## Supplemental File S2 for "The genome of *Istocheta aldrichi* (Diptera: Tachinidae), a parasitoid of the Japanese beetle, *Popillia japonica* (Coleoptera: Scarabaeidae)": CATLJX010000001.1_Tachina_grossa.gff3 (part 58 of 61)

```
OX465278.1_Tachina_grossa_genome_assembly,_chromosome:_5	AUGUSTUS	stop_codon	125378615	125378617	.	+	0	ID=g32232.t1.stop1;Parent=g32232.t1;
OX465278.1_Tachina_grossa_genome_assembly,_chromosome:_5	AUGUSTUS	gene	125380621	125382139	.	+	.	ID=g32233;
OX465278.1_Tachina_grossa_genome_assembly,_chromosome:_5	AUGUSTUS	mRNA	125380621	125382139	0.93	+	.	ID=g32233.t1;Parent=g32233;
OX465278.1_Tachina_grossa_genome_assembly,_chromosome:_5	AUGUSTUS	start_codon	125380621	125380623	.	+	0	ID=g32233.t1.start1;Parent=g32233.t1;
OX465278.1_Tachina_grossa_genome_assembly,_chromosome:_5	AUGUSTUS	CDS	125380621	125380854	0.93	+	0	ID=g32233.t1.CDS1;Parent=g32233.t1;
OX465278.1_Tachina_grossa_genome_assembly,_chromosome:_5	AUGUSTUS	exon	125380621	125380854	.	+	.	ID=g32233.t1.exon1;Parent=g32233.t1;
OX465278.1_Tachina_grossa_genome_assembly,_chromosome:_5	AUGUSTUS	intron	125380855	125380936	1	+	.	ID=g32233.t1.intron1;Parent=g32233.t1;
OX465278.1_Tachina_grossa_genome_assembly,_chromosome:_5	AUGUSTUS	CDS	125380937	125382139	1	+	0	ID=g32233.t1.CDS2;Parent=g32233.t1;
OX465278.1_Tachina_grossa_genome_assembly,_chromosome:_5	AUGUSTUS	exon	125380937	125382139	.	+	.	ID=g32233.t1.exon2;Parent=g32233.t1;
OX465278.1_Tachina_grossa_genome_assembly,_chromosome:_5	AUGUSTUS	stop_codon	125382137	125382139	.	+	0	ID=g32233.t1.stop1;Parent=g32233.t1;
OX465278.1_Tachina_grossa_genome_assembly,_chromosome:_5	AUGUSTUS	gene	125398571	125405278	.	+	.	ID=g32234;
OX465278.1_Tachina_grossa_genome_assembly,_chromosome:_5	AUGUSTUS	mRNA	125398571	125405278	1	+	.	ID=g32234.t1;Parent=g32234;
OX465278.1_Tachina_grossa_genome_assembly,_chromosome:_5	AUGUSTUS	start_codon	125398571	125398573	.	+	0	ID=g32234.t1.start1;Parent=g32234.t1;
OX465278.1_Tachina_grossa_genome_assembly,_chromosome:_5	AUGUSTUS	CDS	125398571	125399380	1	+	0	ID=g32234.t1.CDS1;Parent=g32234.t1;
OX465278.1_Tachina_grossa_genome_assembly,_chromosome:_5	AUGUSTUS	exon	125398571	125399380	.	+	.	ID=g32234.t1.exon1;Parent=g32234.t1;
OX465278.1_Tachina_grossa_genome_assembly,_chromosome:_5	AUGUSTUS	intron	125399381	125404099	1	+	.	ID=g32234.t1.intron1;Parent=g32234.t1;
OX465278.1_Tachina_grossa_genome_assembly,_chromosome:_5	AUGUSTUS	CDS	125404100	125405278	1	+	0	ID=g32234.t1.CDS2;Parent=g32234.t1;
OX465278.1_Tachina_grossa_genome_assembly,_chromosome:_5	AUGUSTUS	exon	125404100	125405278	.	+	.	ID=g32234.t1.exon2;Parent=g32234.t1;
OX465278.1_Tachina_grossa_genome_assembly,_chromosome:_5	AUGUSTUS	stop_codon	125405276	125405278	.	+	0	ID=g32234.t1.stop1;Parent=g32234.t1;
OX465278.1_Tachina_grossa_genome_assembly,_chromosome:_5	AUGUSTUS	gene	125417372	125419195	.	-	.	ID=g32235;
OX465278.1_Tachina_grossa_genome_assembly,_chromosome:_5	AUGUSTUS	mRNA	125417372	125419195	1	-	.	ID=g32235.t1;Parent=g32235;
OX465278.1_Tachina_grossa_genome_assembly,_chromosome:_5	AUGUSTUS	stop_codon	125417372	125417374	.	-	0	ID=g32235.t1.stop1;Parent=g32235.t1;
OX465278.1_Tachina_grossa_genome_assembly,_chromosome:_5	AUGUSTUS	CDS	125417372	125419195	1	-	0	ID=g32235.t1.CDS1;Parent=g32235.t1;
OX465278.1_Tachina_grossa_genome_assembly,_chromosome:_5	AUGUSTUS	exon	125417372	125419195	.	-	.	ID=g32235.t1.exon1;Parent=g32235.t1;
OX465278.1_Tachina_grossa_genome_assembly,_chromosome:_5	AUGUSTUS	start_codon	125419193	125419195	.	-	0	ID=g32235.t1.start1;Parent=g32235.t1;
OX465278.1_Tachina_grossa_genome_assembly,_chromosome:_5	AUGUSTUS	gene	125428048	125429937	.	-	.	ID=g32236;
OX465278.1_Tachina_grossa_genome_assembly,_chromosome:_5	AUGUSTUS	mRNA	125428048	125429937	1	-	.	ID=g32236.t1;Parent=g32236;
OX465278.1_Tachina_grossa_genome_assembly,_chromosome:_5	AUGUSTUS	stop_codon	125428048	125428050	.	-	0	ID=g32236.t1.stop1;Parent=g32236.t1;
OX465278.1_Tachina_grossa_genome_assembly,_chromosome:_5	AUGUSTUS	CDS	125428048	125429937	1	-	0	ID=g32236.t1.CDS1;Parent=g32236.t1;
OX465278.1_Tachina_grossa_genome_assembly,_chromosome:_5	AUGUSTUS	exon	125428048	125429937	.	-	.	ID=g32236.t1.exon1;Parent=g32236.t1;
OX465278.1_Tachina_grossa_genome_assembly,_chromosome:_5	AUGUSTUS	start_codon	125429935	125429937	.	-	0	ID=g32236.t1.start1;Parent=g32236.t1;
OX465278.1_Tachina_grossa_genome_assembly,_chromosome:_5	AUGUSTUS	gene	125433966	125435821	.	-	.	ID=g32237;
OX465278.1_Tachina_grossa_genome_assembly,_chromosome:_5	AUGUSTUS	mRNA	125433966	125435821	1	-	.	ID=g32237.t1;Parent=g32237;
OX465278.1_Tachina_grossa_genome_assembly,_chromosome:_5	AUGUSTUS	stop_codon	125433966	125433968	.	-	0	ID=g32237.t1.stop1;Parent=g32237.t1;
OX465278.1_Tachina_grossa_genome_assembly,_chromosome:_5	AUGUSTUS	CDS	125433966	125434460	1	-	0	ID=g32237.t1.CDS1;Parent=g32237.t1;
OX465278.1_Tachina_grossa_genome_assembly,_chromosome:_5	AUGUSTUS	exon	125433966	125434460	.	-	.	ID=g32237.t1.exon1;Parent=g32237.t1;
OX465278.1_Tachina_grossa_genome_assembly,_chromosome:_5	AUGUSTUS	intron	125434461	125434504	1	-	.	ID=g32237.t1.intron1;Parent=g32237.t1;
OX465278.1_Tachina_grossa_genome_assembly,_chromosome:_5	AUGUSTUS	CDS	125434505	125435821	1	-	0	ID=g32237.t1.CDS2;Parent=g32237.t1;
OX465278.1_Tachina_grossa_genome_assembly,_chromosome:_5	AUGUSTUS	exon	125434505	125435821	.	-	.	ID=g32237.t1.exon2;Parent=g32237.t1;
OX465278.1_Tachina_grossa_genome_assembly,_chromosome:_5	AUGUSTUS	start_codon	125435819	125435821	.	-	0	ID=g32237.t1.start1;Parent=g32237.t1;
OX465278.1_Tachina_grossa_genome_assembly,_chromosome:_5	AUGUSTUS	gene	125494040	125529183	.	-	.	ID=g32238;
OX465278.1_Tachina_grossa_genome_assembly,_chromosome:_5	AUGUSTUS	mRNA	125494040	125529183	1	-	.	ID=g32238.t1;Parent=g32238;
OX465278.1_Tachina_grossa_genome_assembly,_chromosome:_5	AUGUSTUS	stop_codon	125494040	125494042	.	-	0	ID=g32238.t1.stop1;Parent=g32238.t1;
OX465278.1_Tachina_grossa_genome_assembly,_chromosome:_5	AUGUSTUS	CDS	125494040	125494176	1	-	2	ID=g32238.t1.CDS1;Parent=g32238.t1;
OX465278.1_Tachina_grossa_genome_assembly,_chromosome:_5	AUGUSTUS	exon	125494040	125494176	.	-	.	ID=g32238.t1.exon1;Parent=g32238.t1;
OX465278.1_Tachina_grossa_genome_assembly,_chromosome:_5	AUGUSTUS	intron	125494177	125496819	1	-	.	ID=g32238.t1.intron1;Parent=g32238.t1;
OX465278.1_Tachina_grossa_genome_assembly,_chromosome:_5	AUGUSTUS	CDS	125496820	125497024	1	-	0	ID=g32238.t1.CDS2;Parent=g32238.t1;
OX465278.1_Tachina_grossa_genome_assembly,_chromosome:_5	AUGUSTUS	exon	125496820	125497024	.	-	.	ID=g32238.t1.exon2;Parent=g32238.t1;
OX465278.1_Tachina_grossa_genome_assembly,_chromosome:_5	AUGUSTUS	intron	125497025	125497118	1	-	.	ID=g32238.t1.intron2;Parent=g32238.t1;
OX465278.1_Tachina_grossa_genome_assembly,_chromosome:_5	AUGUSTUS	CDS	125497119	125497394	1	-	0	ID=g32238.t1.CDS3;Parent=g32238.t1;
OX465278.1_Tachina_grossa_genome_assembly,_chromosome:_5	AUGUSTUS	exon	125497119	125497394	.	-	.	ID=g32238.t1.exon3;Parent=g32238.t1;
OX465278.1_Tachina_grossa_genome_assembly,_chromosome:_5	AUGUSTUS	intron	125497395	125528002	1	-	.	ID=g32238.t1.intron3;Parent=g32238.t1;
OX465278.1_Tachina_grossa_genome_assembly,_chromosome:_5	AUGUSTUS	CDS	125528003	125528095	1	-	0	ID=g32238.t1.CDS4;Parent=g32238.t1;
OX465278.1_Tachina_grossa_genome_assembly,_chromosome:_5	AUGUSTUS	exon	125528003	125528095	.	-	.	ID=g32238.t1.exon4;Parent=g32238.t1;
OX465278.1_Tachina_grossa_genome_assembly,_chromosome:_5	AUGUSTUS	intron	125528096	125528907	1	-	.	ID=g32238.t1.intron4;Parent=g32238.t1;
OX465278.1_Tachina_grossa_genome_assembly,_chromosome:_5	AUGUSTUS	CDS	125528908	125529183	1	-	0	ID=g32238.t1.CDS5;Parent=g32238.t1;
OX465278.1_Tachina_grossa_genome_assembly,_chromosome:_5	AUGUSTUS	exon	125528908	125529183	.	-	.	ID=g32238.t1.exon5;Parent=g32238.t1;
OX465278.1_Tachina_grossa_genome_assembly,_chromosome:_5	AUGUSTUS	start_codon	125529181	125529183	.	-	0	ID=g32238.t1.start1;Parent=g32238.t1;
OX465278.1_Tachina_grossa_genome_assembly,_chromosome:_5	GeneMark.hmm3	mRNA	125494040	125497361	.	-	.	ID=g32238.t2;Parent=g32238;
OX465278.1_Tachina_grossa_genome_assembly,_chromosome:_5	GeneMark.hmm3	stop_codon	125494040	125494042	.	-	0	ID=g32238.t2.stop1;Parent=g32238.t2;
OX465278.1_Tachina_grossa_genome_assembly,_chromosome:_5	GeneMark.hmm3	CDS	125494040	125494176	.	-	2	ID=g32238.t2.CDS1;Parent=g32238.t2;
OX465278.1_Tachina_grossa_genome_assembly,_chromosome:_5	GeneMark.hmm3	exon	125494040	125494176	0	-	.	ID=g32238.t2.exon1;Parent=g32238.t2;
OX465278.1_Tachina_grossa_genome_assembly,_chromosome:_5	GeneMark.hmm3	intron	125494177	125496819	.	-	0	ID=g32238.t2.intron1;Parent=g32238.t2;
OX465278.1_Tachina_grossa_genome_assembly,_chromosome:_5	GeneMark.hmm3	CDS	125496820	125497024	.	-	0	ID=g32238.t2.CDS2;Parent=g32238.t2;
OX465278.1_Tachina_grossa_genome_assembly,_chromosome:_5	GeneMark.hmm3	exon	125496820	125497024	0	-	.	ID=g32238.t2.exon2;Parent=g32238.t2;
OX465278.1_Tachina_grossa_genome_assembly,_chromosome:_5	GeneMark.hmm3	intron	125497025	125497118	.	-	0	ID=g32238.t2.intron2;Parent=g32238.t2;
OX465278.1_Tachina_grossa_genome_assembly,_chromosome:_5	GeneMark.hmm3	CDS	125497119	125497361	.	-	0	ID=g32238.t2.CDS3;Parent=g32238.t2;
OX465278.1_Tachina_grossa_genome_assembly,_chromosome:_5	GeneMark.hmm3	exon	125497119	125497361	0	-	.	ID=g32238.t2.exon3;Parent=g32238.t2;
OX465278.1_Tachina_grossa_genome_assembly,_chromosome:_5	GeneMark.hmm3	start_codon	125497359	125497361	.	-	0	ID=g32238.t2.start1;Parent=g32238.t2;
OX465278.1_Tachina_grossa_genome_assembly,_chromosome:_5	GeneMark.hmm3	mRNA	125527994	125529183	.	-	.	ID=g32238.t3;Parent=g32238;
OX465278.1_Tachina_grossa_genome_assembly,_chromosome:_5	GeneMark.hmm3	stop_codon	125527994	125527996	.	-	0	ID=g32238.t3.stop1;Parent=g32238.t3;
OX465278.1_Tachina_grossa_genome_assembly,_chromosome:_5	GeneMark.hmm3	CDS	125527994	125528095	.	-	0	ID=g32238.t3.CDS1;Parent=g32238.t3;
OX465278.1_Tachina_grossa_genome_assembly,_chromosome:_5	GeneMark.hmm3	exon	125527994	125528095	0	-	.	ID=g32238.t3.exon1;Parent=g32238.t3;
OX465278.1_Tachina_grossa_genome_assembly,_chromosome:_5	GeneMark.hmm3	intron	125528096	125528907	.	-	0	ID=g32238.t3.intron1;Parent=g32238.t3;
OX465278.1_Tachina_grossa_genome_assembly,_chromosome:_5	GeneMark.hmm3	CDS	125528908	125529183	.	-	0	ID=g32238.t3.CDS2;Parent=g32238.t3;
OX465278.1_Tachina_grossa_genome_assembly,_chromosome:_5	GeneMark.hmm3	exon	125528908	125529183	0	-	.	ID=g32238.t3.exon2;Parent=g32238.t3;
OX465278.1_Tachina_grossa_genome_assembly,_chromosome:_5	GeneMark.hmm3	start_codon	125529181	125529183	.	-	0	ID=g32238.t3.start1;Parent=g32238.t3;
OX465278.1_Tachina_grossa_genome_assembly,_chromosome:_5	AUGUSTUS	gene	125630902	125634490	.	-	.	ID=g32239;
OX465278.1_Tachina_grossa_genome_assembly,_chromosome:_5	AUGUSTUS	mRNA	125630902	125634490	0.99	-	.	ID=g32239.t1;Parent=g32239;
OX465278.1_Tachina_grossa_genome_assembly,_chromosome:_5	AUGUSTUS	stop_codon	125630902	125630904	.	-	0	ID=g32239.t1.stop1;Parent=g32239.t1;
OX465278.1_Tachina_grossa_genome_assembly,_chromosome:_5	AUGUSTUS	CDS	125630902	125630976	0.99	-	0	ID=g32239.t1.CDS1;Parent=g32239.t1;
OX465278.1_Tachina_grossa_genome_assembly,_chromosome:_5	AUGUSTUS	exon	125630902	125630976	.	-	.	ID=g32239.t1.exon1;Parent=g32239.t1;
OX465278.1_Tachina_grossa_genome_assembly,_chromosome:_5	AUGUSTUS	intron	125630977	125634292	1	-	.	ID=g32239.t1.intron1;Parent=g32239.t1;
OX465278.1_Tachina_grossa_genome_assembly,_chromosome:_5	AUGUSTUS	CDS	125634293	125634490	1	-	0	ID=g32239.t1.CDS2;Parent=g32239.t1;
OX465278.1_Tachina_grossa_genome_assembly,_chromosome:_5	AUGUSTUS	exon	125634293	125634490	.	-	.	ID=g32239.t1.exon2;Parent=g32239.t1;
OX465278.1_Tachina_grossa_genome_assembly,_chromosome:_5	AUGUSTUS	start_codon	125634488	125634490	.	-	0	ID=g32239.t1.start1;Parent=g32239.t1;
OX465278.1_Tachina_grossa_genome_assembly,_chromosome:_5	AUGUSTUS	gene	125736477	125736933	.	-	.	ID=g32240;
OX465278.1_Tachina_grossa_genome_assembly,_chromosome:_5	AUGUSTUS	mRNA	125736477	125736933	0.87	-	.	ID=g32240.t1;Parent=g32240;
OX465278.1_Tachina_grossa_genome_assembly,_chromosome:_5	AUGUSTUS	stop_codon	125736477	125736479	.	-	0	ID=g32240.t1.stop1;Parent=g32240.t1;
OX465278.1_Tachina_grossa_genome_assembly,_chromosome:_5	AUGUSTUS	CDS	125736477	125736629	0.88	-	0	ID=g32240.t1.CDS1;Parent=g32240.t1;
OX465278.1_Tachina_grossa_genome_assembly,_chromosome:_5	AUGUSTUS	exon	125736477	125736629	.	-	.	ID=g32240.t1.exon1;Parent=g32240.t1;
OX465278.1_Tachina_grossa_genome_assembly,_chromosome:_5	AUGUSTUS	intron	125736630	125736696	0.87	-	.	ID=g32240.t1.intron1;Parent=g32240.t1;
OX465278.1_Tachina_grossa_genome_assembly,_chromosome:_5	AUGUSTUS	CDS	125736697	125736933	0.89	-	0	ID=g32240.t1.CDS2;Parent=g32240.t1;
OX465278.1_Tachina_grossa_genome_assembly,_chromosome:_5	AUGUSTUS	exon	125736697	125736933	.	-	.	ID=g32240.t1.exon2;Parent=g32240.t1;
OX465278.1_Tachina_grossa_genome_assembly,_chromosome:_5	AUGUSTUS	start_codon	125736931	125736933	.	-	0	ID=g32240.t1.start1;Parent=g32240.t1;
OX465278.1_Tachina_grossa_genome_assembly,_chromosome:_5	AUGUSTUS	gene	125737178	125737453	.	-	.	ID=g32241;
OX465278.1_Tachina_grossa_genome_assembly,_chromosome:_5	AUGUSTUS	mRNA	125737178	125737453	0.98	-	.	ID=g32241.t1;Parent=g32241;
OX465278.1_Tachina_grossa_genome_assembly,_chromosome:_5	AUGUSTUS	stop_codon	125737178	125737180	.	-	0	ID=g32241.t1.stop1;Parent=g32241.t1;
OX465278.1_Tachina_grossa_genome_assembly,_chromosome:_5	AUGUSTUS	CDS	125737178	125737453	0.98	-	0	ID=g32241.t1.CDS1;Parent=g32241.t1;
OX465278.1_Tachina_grossa_genome_assembly,_chromosome:_5	AUGUSTUS	exon	125737178	125737453	.	-	.	ID=g32241.t1.exon1;Parent=g32241.t1;
OX465278.1_Tachina_grossa_genome_assembly,_chromosome:_5	AUGUSTUS	start_codon	125737451	125737453	.	-	0	ID=g32241.t1.start1;Parent=g32241.t1;
OX465278.1_Tachina_grossa_genome_assembly,_chromosome:_5	AUGUSTUS	gene	125737797	125738317	.	-	.	ID=g32242;
OX465278.1_Tachina_grossa_genome_assembly,_chromosome:_5	AUGUSTUS	mRNA	125737797	125738317	0.73	-	.	ID=g32242.t1;Parent=g32242;
OX465278.1_Tachina_grossa_genome_assembly,_chromosome:_5	AUGUSTUS	stop_codon	125737797	125737799	.	-	0	ID=g32242.t1.stop1;Parent=g32242.t1;
OX465278.1_Tachina_grossa_genome_assembly,_chromosome:_5	AUGUSTUS	CDS	125737797	125738230	0.77	-	2	ID=g32242.t1.CDS1;Parent=g32242.t1;
OX465278.1_Tachina_grossa_genome_assembly,_chromosome:_5	AUGUSTUS	exon	125737797	125738230	.	-	.	ID=g32242.t1.exon1;Parent=g32242.t1;
OX465278.1_Tachina_grossa_genome_assembly,_chromosome:_5	AUGUSTUS	intron	125738231	125738292	0.74	-	.	ID=g32242.t1.intron1;Parent=g32242.t1;
OX465278.1_Tachina_grossa_genome_assembly,_chromosome:_5	AUGUSTUS	CDS	125738293	125738317	0.73	-	0	ID=g32242.t1.CDS2;Parent=g32242.t1;
OX465278.1_Tachina_grossa_genome_assembly,_chromosome:_5	AUGUSTUS	exon	125738293	125738317	.	-	.	ID=g32242.t1.exon2;Parent=g32242.t1;
OX465278.1_Tachina_grossa_genome_assembly,_chromosome:_5	AUGUSTUS	start_codon	125738315	125738317	.	-	0	ID=g32242.t1.start1;Parent=g32242.t1;
OX465278.1_Tachina_grossa_genome_assembly,_chromosome:_5	AUGUSTUS	gene	125848911	125849939	.	+	.	ID=g32243;
OX465278.1_Tachina_grossa_genome_assembly,_chromosome:_5	AUGUSTUS	mRNA	125848911	125849939	1	+	.	ID=g32243.t1;Parent=g32243;
OX465278.1_Tachina_grossa_genome_assembly,_chromosome:_5	AUGUSTUS	start_codon	125848911	125848913	.	+	0	ID=g32243.t1.start1;Parent=g32243.t1;
OX465278.1_Tachina_grossa_genome_assembly,_chromosome:_5	AUGUSTUS	CDS	125848911	125849939	1	+	0	ID=g32243.t1.CDS1;Parent=g32243.t1;
OX465278.1_Tachina_grossa_genome_assembly,_chromosome:_5	AUGUSTUS	exon	125848911	125849939	.	+	.	ID=g32243.t1.exon1;Parent=g32243.t1;
OX465278.1_Tachina_grossa_genome_assembly,_chromosome:_5	AUGUSTUS	stop_codon	125849937	125849939	.	+	0	ID=g32243.t1.stop1;Parent=g32243.t1;
OX465278.1_Tachina_grossa_genome_assembly,_chromosome:_5	AUGUSTUS	gene	126034911	126036758	.	+	.	ID=g32244;
OX465278.1_Tachina_grossa_genome_assembly,_chromosome:_5	AUGUSTUS	mRNA	126034911	126036758	1	+	.	ID=g32244.t1;Parent=g32244;
OX465278.1_Tachina_grossa_genome_assembly,_chromosome:_5	AUGUSTUS	start_codon	126034911	126034913	.	+	0	ID=g32244.t1.start1;Parent=g32244.t1;
OX465278.1_Tachina_grossa_genome_assembly,_chromosome:_5	AUGUSTUS	CDS	126034911	126036758	1	+	0	ID=g32244.t1.CDS1;Parent=g32244.t1;
OX465278.1_Tachina_grossa_genome_assembly,_chromosome:_5	AUGUSTUS	exon	126034911	126036758	.	+	.	ID=g32244.t1.exon1;Parent=g32244.t1;
OX465278.1_Tachina_grossa_genome_assembly,_chromosome:_5	AUGUSTUS	stop_codon	126036756	126036758	.	+	0	ID=g32244.t1.stop1;Parent=g32244.t1;
OX465278.1_Tachina_grossa_genome_assembly,_chromosome:_5	AUGUSTUS	gene	126070158	126080656	.	-	.	ID=g32245;
OX465278.1_Tachina_grossa_genome_assembly,_chromosome:_5	AUGUSTUS	mRNA	126070158	126080656	1	-	.	ID=g32245.t1;Parent=g32245;
OX465278.1_Tachina_grossa_genome_assembly,_chromosome:_5	AUGUSTUS	stop_codon	126070158	126070160	.	-	0	ID=g32245.t1.stop1;Parent=g32245.t1;
OX465278.1_Tachina_grossa_genome_assembly,_chromosome:_5	AUGUSTUS	CDS	126070158	126070569	1	-	1	ID=g32245.t1.CDS1;Parent=g32245.t1;
OX465278.1_Tachina_grossa_genome_assembly,_chromosome:_5	AUGUSTUS	exon	126070158	126070569	.	-	.	ID=g32245.t1.exon1;Parent=g32245.t1;
OX465278.1_Tachina_grossa_genome_assembly,_chromosome:_5	AUGUSTUS	intron	126070570	126070641	1	-	.	ID=g32245.t1.intron1;Parent=g32245.t1;
OX465278.1_Tachina_grossa_genome_assembly,_chromosome:_5	AUGUSTUS	CDS	126070642	126070826	1	-	0	ID=g32245.t1.CDS2;Parent=g32245.t1;
OX465278.1_Tachina_grossa_genome_assembly,_chromosome:_5	AUGUSTUS	exon	126070642	126070826	.	-	.	ID=g32245.t1.exon2;Parent=g32245.t1;
OX465278.1_Tachina_grossa_genome_assembly,_chromosome:_5	AUGUSTUS	intron	126070827	126074607	1	-	.	ID=g32245.t1.intron2;Parent=g32245.t1;
OX465278.1_Tachina_grossa_genome_assembly,_chromosome:_5	AUGUSTUS	CDS	126074608	126074792	1	-	2	ID=g32245.t1.CDS3;Parent=g32245.t1;
OX465278.1_Tachina_grossa_genome_assembly,_chromosome:_5	AUGUSTUS	exon	126074608	126074792	.	-	.	ID=g32245.t1.exon3;Parent=g32245.t1;
OX465278.1_Tachina_grossa_genome_assembly,_chromosome:_5	AUGUSTUS	intron	126074793	126080562	1	-	.	ID=g32245.t1.intron3;Parent=g32245.t1;
OX465278.1_Tachina_grossa_genome_assembly,_chromosome:_5	AUGUSTUS	CDS	126080563	126080656	1	-	0	ID=g32245.t1.CDS4;Parent=g32245.t1;
OX465278.1_Tachina_grossa_genome_assembly,_chromosome:_5	AUGUSTUS	exon	126080563	126080656	.	-	.	ID=g32245.t1.exon4;Parent=g32245.t1;
OX465278.1_Tachina_grossa_genome_assembly,_chromosome:_5	AUGUSTUS	start_codon	126080654	126080656	.	-	0	ID=g32245.t1.start1;Parent=g32245.t1;
OX465278.1_Tachina_grossa_genome_assembly,_chromosome:_5	AUGUSTUS	gene	126137993	126145180	.	-	.	ID=g32246;
OX465278.1_Tachina_grossa_genome_assembly,_chromosome:_5	AUGUSTUS	mRNA	126138707	126145180	1	-	.	ID=g32246.t1;Parent=g32246;
OX465278.1_Tachina_grossa_genome_assembly,_chromosome:_5	AUGUSTUS	stop_codon	126138707	126138709	.	-	0	ID=g32246.t1.stop1;Parent=g32246.t1;
OX465278.1_Tachina_grossa_genome_assembly,_chromosome:_5	AUGUSTUS	CDS	126138707	126138946	1	-	0	ID=g32246.t1.CDS1;Parent=g32246.t1;
OX465278.1_Tachina_grossa_genome_assembly,_chromosome:_5	AUGUSTUS	exon	126138707	126138946	.	-	.	ID=g32246.t1.exon1;Parent=g32246.t1;
OX465278.1_Tachina_grossa_genome_assembly,_chromosome:_5	AUGUSTUS	intron	126138947	126139016	1	-	.	ID=g32246.t1.intron1;Parent=g32246.t1;
OX465278.1_Tachina_grossa_genome_assembly,_chromosome:_5	AUGUSTUS	CDS	126139017	126139259	1	-	0	ID=g32246.t1.CDS2;Parent=g32246.t1;
OX465278.1_Tachina_grossa_genome_assembly,_chromosome:_5	AUGUSTUS	exon	126139017	126139259	.	-	.	ID=g32246.t1.exon2;Parent=g32246.t1;
OX465278.1_Tachina_grossa_genome_assembly,_chromosome:_5	AUGUSTUS	intron	126139260	126143317	1	-	.	ID=g32246.t1.intron2;Parent=g32246.t1;
OX465278.1_Tachina_grossa_genome_assembly,_chromosome:_5	AUGUSTUS	CDS	126143318	126143726	1	-	1	ID=g32246.t1.CDS3;Parent=g32246.t1;
OX465278.1_Tachina_grossa_genome_assembly,_chromosome:_5	AUGUSTUS	exon	126143318	126143726	.	-	.	ID=g32246.t1.exon3;Parent=g32246.t1;
OX465278.1_Tachina_grossa_genome_assembly,_chromosome:_5	AUGUSTUS	intron	126143727	126143811	1	-	.	ID=g32246.t1.intron3;Parent=g32246.t1;
OX465278.1_Tachina_grossa_genome_assembly,_chromosome:_5	AUGUSTUS	CDS	126143812	126144026	1	-	0	ID=g32246.t1.CDS4;Parent=g32246.t1;
OX465278.1_Tachina_grossa_genome_assembly,_chromosome:_5	AUGUSTUS	exon	126143812	126144026	.	-	.	ID=g32246.t1.exon4;Parent=g32246.t1;
OX465278.1_Tachina_grossa_genome_assembly,_chromosome:_5	AUGUSTUS	intron	126144027	126144110	1	-	.	ID=g32246.t1.intron4;Parent=g32246.t1;
OX465278.1_Tachina_grossa_genome_assembly,_chromosome:_5	AUGUSTUS	CDS	126144111	126144307	1	-	2	ID=g32246.t1.CDS5;Parent=g32246.t1;
OX465278.1_Tachina_grossa_genome_assembly,_chromosome:_5	AUGUSTUS	exon	126144111	126144307	.	-	.	ID=g32246.t1.exon5;Parent=g32246.t1;
OX465278.1_Tachina_grossa_genome_assembly,_chromosome:_5	AUGUSTUS	intron	126144308	126144405	1	-	.	ID=g32246.t1.intron5;Parent=g32246.t1;
OX465278.1_Tachina_grossa_genome_assembly,_chromosome:_5	AUGUSTUS	CDS	126144406	126145180	1	-	0	ID=g32246.t1.CDS6;Parent=g32246.t1;
OX465278.1_Tachina_grossa_genome_assembly,_chromosome:_5	AUGUSTUS	exon	126144406	126145180	.	-	.	ID=g32246.t1.exon6;Parent=g32246.t1;
OX465278.1_Tachina_grossa_genome_assembly,_chromosome:_5	AUGUSTUS	start_codon	126145178	126145180	.	-	0	ID=g32246.t1.start1;Parent=g32246.t1;
OX465278.1_Tachina_grossa_genome_assembly,_chromosome:_5	AUGUSTUS	mRNA	126137993	126145180	0.92	-	.	ID=g32246.t2;Parent=g32246;
OX465278.1_Tachina_grossa_genome_assembly,_chromosome:_5	AUGUSTUS	stop_codon	126137993	126137995	.	-	0	ID=g32246.t2.stop1;Parent=g32246.t2;
OX465278.1_Tachina_grossa_genome_assembly,_chromosome:_5	AUGUSTUS	CDS	126137993	126138604	0.94	-	0	ID=g32246.t2.CDS1;Parent=g32246.t2;
OX465278.1_Tachina_grossa_genome_assembly,_chromosome:_5	AUGUSTUS	exon	126137993	126138604	.	-	.	ID=g32246.t2.exon1;Parent=g32246.t2;
OX465278.1_Tachina_grossa_genome_assembly,_chromosome:_5	AUGUSTUS	intron	126138605	126138718	0.93	-	.	ID=g32246.t2.intron1;Parent=g32246.t2;
OX465278.1_Tachina_grossa_genome_assembly,_chromosome:_5	AUGUSTUS	CDS	126138719	126138946	0.93	-	0	ID=g32246.t2.CDS2;Parent=g32246.t2;
OX465278.1_Tachina_grossa_genome_assembly,_chromosome:_5	AUGUSTUS	exon	126138719	126138946	.	-	.	ID=g32246.t2.exon2;Parent=g32246.t2;
OX465278.1_Tachina_grossa_genome_assembly,_chromosome:_5	AUGUSTUS	intron	126138947	126139016	1	-	.	ID=g32246.t2.intron2;Parent=g32246.t2;
OX465278.1_Tachina_grossa_genome_assembly,_chromosome:_5	AUGUSTUS	CDS	126139017	126139259	1	-	0	ID=g32246.t2.CDS3;Parent=g32246.t2;
OX465278.1_Tachina_grossa_genome_assembly,_chromosome:_5	AUGUSTUS	exon	126139017	126139259	.	-	.	ID=g32246.t2.exon3;Parent=g32246.t2;
OX465278.1_Tachina_grossa_genome_assembly,_chromosome:_5	AUGUSTUS	intron	126139260	126143317	1	-	.	ID=g32246.t2.intron3;Parent=g32246.t2;
OX465278.1_Tachina_grossa_genome_assembly,_chromosome:_5	AUGUSTUS	CDS	126143318	126143726	1	-	1	ID=g32246.t2.CDS4;Parent=g32246.t2;
OX465278.1_Tachina_grossa_genome_assembly,_chromosome:_5	AUGUSTUS	exon	126143318	126143726	.	-	.	ID=g32246.t2.exon4;Parent=g32246.t2;
OX465278.1_Tachina_grossa_genome_assembly,_chromosome:_5	AUGUSTUS	intron	126143727	126143811	1	-	.	ID=g32246.t2.intron4;Parent=g32246.t2;
OX465278.1_Tachina_grossa_genome_assembly,_chromosome:_5	AUGUSTUS	CDS	126143812	126144026	1	-	0	ID=g32246.t2.CDS5;Parent=g32246.t2;
OX465278.1_Tachina_grossa_genome_assembly,_chromosome:_5	AUGUSTUS	exon	126143812	126144026	.	-	.	ID=g32246.t2.exon5;Parent=g32246.t2;
OX465278.1_Tachina_grossa_genome_assembly,_chromosome:_5	AUGUSTUS	intron	126144027	126144110	1	-	.	ID=g32246.t2.intron5;Parent=g32246.t2;
OX465278.1_Tachina_grossa_genome_assembly,_chromosome:_5	AUGUSTUS	CDS	126144111	126144307	1	-	2	ID=g32246.t2.CDS6;Parent=g32246.t2;
OX465278.1_Tachina_grossa_genome_assembly,_chromosome:_5	AUGUSTUS	exon	126144111	126144307	.	-	.	ID=g32246.t2.exon6;Parent=g32246.t2;
OX465278.1_Tachina_grossa_genome_assembly,_chromosome:_5	AUGUSTUS	intron	126144308	126144405	1	-	.	ID=g32246.t2.intron6;Parent=g32246.t2;
OX465278.1_Tachina_grossa_genome_assembly,_chromosome:_5	AUGUSTUS	CDS	126144406	126145180	1	-	0	ID=g32246.t2.CDS7;Parent=g32246.t2;
OX465278.1_Tachina_grossa_genome_assembly,_chromosome:_5	AUGUSTUS	exon	126144406	126145180	.	-	.	ID=g32246.t2.exon7;Parent=g32246.t2;
OX465278.1_Tachina_grossa_genome_assembly,_chromosome:_5	AUGUSTUS	start_codon	126145178	126145180	.	-	0	ID=g32246.t2.start1;Parent=g32246.t2;
OX465278.1_Tachina_grossa_genome_assembly,_chromosome:_5	AUGUSTUS	gene	126167449	126169612	.	+	.	ID=g32247;
OX465278.1_Tachina_grossa_genome_assembly,_chromosome:_5	AUGUSTUS	mRNA	126167449	126169612	1	+	.	ID=g32247.t1;Parent=g32247;
OX465278.1_Tachina_grossa_genome_assembly,_chromosome:_5	AUGUSTUS	start_codon	126167449	126167451	.	+	0	ID=g32247.t1.start1;Parent=g32247.t1;
OX465278.1_Tachina_grossa_genome_assembly,_chromosome:_5	AUGUSTUS	CDS	126167449	126167792	1	+	0	ID=g32247.t1.CDS1;Parent=g32247.t1;
OX465278.1_Tachina_grossa_genome_assembly,_chromosome:_5	AUGUSTUS	exon	126167449	126167792	.	+	.	ID=g32247.t1.exon1;Parent=g32247.t1;
OX465278.1_Tachina_grossa_genome_assembly,_chromosome:_5	AUGUSTUS	intron	126167793	126167980	1	+	.	ID=g32247.t1.intron1;Parent=g32247.t1;
OX465278.1_Tachina_grossa_genome_assembly,_chromosome:_5	AUGUSTUS	CDS	126167981	126168476	1	+	1	ID=g32247.t1.CDS2;Parent=g32247.t1;
OX465278.1_Tachina_grossa_genome_assembly,_chromosome:_5	AUGUSTUS	exon	126167981	126168476	.	+	.	ID=g32247.t1.exon2;Parent=g32247.t1;
OX465278.1_Tachina_grossa_genome_assembly,_chromosome:_5	AUGUSTUS	intron	126168477	126168592	1	+	.	ID=g32247.t1.intron2;Parent=g32247.t1;
OX465278.1_Tachina_grossa_genome_assembly,_chromosome:_5	AUGUSTUS	CDS	126168593	126168798	1	+	0	ID=g32247.t1.CDS3;Parent=g32247.t1;
OX465278.1_Tachina_grossa_genome_assembly,_chromosome:_5	AUGUSTUS	exon	126168593	126168798	.	+	.	ID=g32247.t1.exon3;Parent=g32247.t1;
OX465278.1_Tachina_grossa_genome_assembly,_chromosome:_5	AUGUSTUS	intron	126168799	126168860	1	+	.	ID=g32247.t1.intron3;Parent=g32247.t1;
OX465278.1_Tachina_grossa_genome_assembly,_chromosome:_5	AUGUSTUS	CDS	126168861	126168990	1	+	1	ID=g32247.t1.CDS4;Parent=g32247.t1;
OX465278.1_Tachina_grossa_genome_assembly,_chromosome:_5	AUGUSTUS	exon	126168861	126168990	.	+	.	ID=g32247.t1.exon4;Parent=g32247.t1;
OX465278.1_Tachina_grossa_genome_assembly,_chromosome:_5	AUGUSTUS	intron	126168991	126169063	1	+	.	ID=g32247.t1.intron4;Parent=g32247.t1;
OX465278.1_Tachina_grossa_genome_assembly,_chromosome:_5	AUGUSTUS	CDS	126169064	126169367	1	+	0	ID=g32247.t1.CDS5;Parent=g32247.t1;
OX465278.1_Tachina_grossa_genome_assembly,_chromosome:_5	AUGUSTUS	exon	126169064	126169367	.	+	.	ID=g32247.t1.exon5;Parent=g32247.t1;
OX465278.1_Tachina_grossa_genome_assembly,_chromosome:_5	AUGUSTUS	intron	126169368	126169466	1	+	.	ID=g32247.t1.intron5;Parent=g32247.t1;
OX465278.1_Tachina_grossa_genome_assembly,_chromosome:_5	AUGUSTUS	CDS	126169467	126169612	1	+	2	ID=g32247.t1.CDS6;Parent=g32247.t1;
OX465278.1_Tachina_grossa_genome_assembly,_chromosome:_5	AUGUSTUS	exon	126169467	126169612	.	+	.	ID=g32247.t1.exon6;Parent=g32247.t1;
OX465278.1_Tachina_grossa_genome_assembly,_chromosome:_5	AUGUSTUS	stop_codon	126169610	126169612	.	+	0	ID=g32247.t1.stop1;Parent=g32247.t1;
OX465278.1_Tachina_grossa_genome_assembly,_chromosome:_5	AUGUSTUS	gene	126181254	126195998	.	-	.	ID=g32248;
OX465278.1_Tachina_grossa_genome_assembly,_chromosome:_5	AUGUSTUS	mRNA	126181254	126195998	0.97	-	.	ID=g32248.t1;Parent=g32248;
OX465278.1_Tachina_grossa_genome_assembly,_chromosome:_5	AUGUSTUS	stop_codon	126181254	126181256	.	-	0	ID=g32248.t1.stop1;Parent=g32248.t1;
OX465278.1_Tachina_grossa_genome_assembly,_chromosome:_5	AUGUSTUS	CDS	126181254	126181540	1	-	2	ID=g32248.t1.CDS1;Parent=g32248.t1;
OX465278.1_Tachina_grossa_genome_assembly,_chromosome:_5	AUGUSTUS	exon	126181254	126181540	.	-	.	ID=g32248.t1.exon1;Parent=g32248.t1;
OX465278.1_Tachina_grossa_genome_assembly,_chromosome:_5	AUGUSTUS	intron	126181541	126183343	1	-	.	ID=g32248.t1.intron1;Parent=g32248.t1;
OX465278.1_Tachina_grossa_genome_assembly,_chromosome:_5	AUGUSTUS	CDS	126183344	126185417	1	-	0	ID=g32248.t1.CDS2;Parent=g32248.t1;
OX465278.1_Tachina_grossa_genome_assembly,_chromosome:_5	AUGUSTUS	exon	126183344	126185417	.	-	.	ID=g32248.t1.exon2;Parent=g32248.t1;
OX465278.1_Tachina_grossa_genome_assembly,_chromosome:_5	AUGUSTUS	intron	126185418	126185475	1	-	.	ID=g32248.t1.intron2;Parent=g32248.t1;
OX465278.1_Tachina_grossa_genome_assembly,_chromosome:_5	AUGUSTUS	CDS	126185476	126185664	1	-	0	ID=g32248.t1.CDS3;Parent=g32248.t1;
OX465278.1_Tachina_grossa_genome_assembly,_chromosome:_5	AUGUSTUS	exon	126185476	126185664	.	-	.	ID=g32248.t1.exon3;Parent=g32248.t1;
OX465278.1_Tachina_grossa_genome_assembly,_chromosome:_5	AUGUSTUS	intron	126185665	126186642	1	-	.	ID=g32248.t1.intron3;Parent=g32248.t1;
OX465278.1_Tachina_grossa_genome_assembly,_chromosome:_5	AUGUSTUS	CDS	126186643	126186867	1	-	0	ID=g32248.t1.CDS4;Parent=g32248.t1;
OX465278.1_Tachina_grossa_genome_assembly,_chromosome:_5	AUGUSTUS	exon	126186643	126186867	.	-	.	ID=g32248.t1.exon4;Parent=g32248.t1;
OX465278.1_Tachina_grossa_genome_assembly,_chromosome:_5	AUGUSTUS	intron	126186868	126193131	1	-	.	ID=g32248.t1.intron4;Parent=g32248.t1;
OX465278.1_Tachina_grossa_genome_assembly,_chromosome:_5	AUGUSTUS	CDS	126193132	126193299	1	-	0	ID=g32248.t1.CDS5;Parent=g32248.t1;
OX465278.1_Tachina_grossa_genome_assembly,_chromosome:_5	AUGUSTUS	exon	126193132	126193299	.	-	.	ID=g32248.t1.exon5;Parent=g32248.t1;
OX465278.1_Tachina_grossa_genome_assembly,_chromosome:_5	AUGUSTUS	intron	126193300	126193419	1	-	.	ID=g32248.t1.intron5;Parent=g32248.t1;
OX465278.1_Tachina_grossa_genome_assembly,_chromosome:_5	AUGUSTUS	CDS	126193420	126193623	1	-	0	ID=g32248.t1.CDS6;Parent=g32248.t1;
OX465278.1_Tachina_grossa_genome_assembly,_chromosome:_5	AUGUSTUS	exon	126193420	126193623	.	-	.	ID=g32248.t1.exon6;Parent=g32248.t1;
OX465278.1_Tachina_grossa_genome_assembly,_chromosome:_5	AUGUSTUS	intron	126193624	126193733	1	-	.	ID=g32248.t1.intron6;Parent=g32248.t1;
OX465278.1_Tachina_grossa_genome_assembly,_chromosome:_5	AUGUSTUS	CDS	126193734	126194236	1	-	2	ID=g32248.t1.CDS7;Parent=g32248.t1;
OX465278.1_Tachina_grossa_genome_assembly,_chromosome:_5	AUGUSTUS	exon	126193734	126194236	.	-	.	ID=g32248.t1.exon7;Parent=g32248.t1;
OX465278.1_Tachina_grossa_genome_assembly,_chromosome:_5	AUGUSTUS	intron	126194237	126195844	1	-	.	ID=g32248.t1.intron7;Parent=g32248.t1;
OX465278.1_Tachina_grossa_genome_assembly,_chromosome:_5	AUGUSTUS	CDS	126195845	126195998	0.97	-	0	ID=g32248.t1.CDS8;Parent=g32248.t1;
OX465278.1_Tachina_grossa_genome_assembly,_chromosome:_5	AUGUSTUS	exon	126195845	126195998	.	-	.	ID=g32248.t1.exon8;Parent=g32248.t1;
OX465278.1_Tachina_grossa_genome_assembly,_chromosome:_5	AUGUSTUS	start_codon	126195996	126195998	.	-	0	ID=g32248.t1.start1;Parent=g32248.t1;
OX465278.1_Tachina_grossa_genome_assembly,_chromosome:_5	AUGUSTUS	gene	126226191	126226646	.	-	.	ID=g32249;
OX465278.1_Tachina_grossa_genome_assembly,_chromosome:_5	AUGUSTUS	mRNA	126226191	126226646	1	-	.	ID=g32249.t1;Parent=g32249;
OX465278.1_Tachina_grossa_genome_assembly,_chromosome:_5	AUGUSTUS	stop_codon	126226191	126226193	.	-	0	ID=g32249.t1.stop1;Parent=g32249.t1;
OX465278.1_Tachina_grossa_genome_assembly,_chromosome:_5	AUGUSTUS	CDS	126226191	126226646	1	-	0	ID=g32249.t1.CDS1;Parent=g32249.t1;
OX465278.1_Tachina_grossa_genome_assembly,_chromosome:_5	AUGUSTUS	exon	126226191	126226646	.	-	.	ID=g32249.t1.exon1;Parent=g32249.t1;
OX465278.1_Tachina_grossa_genome_assembly,_chromosome:_5	AUGUSTUS	start_codon	126226644	126226646	.	-	0	ID=g32249.t1.start1;Parent=g32249.t1;
OX465278.1_Tachina_grossa_genome_assembly,_chromosome:_5	AUGUSTUS	gene	126229464	126230009	.	+	.	ID=g32250;
OX465278.1_Tachina_grossa_genome_assembly,_chromosome:_5	AUGUSTUS	mRNA	126229464	126230009	1	+	.	ID=g32250.t1;Parent=g32250;
OX465278.1_Tachina_grossa_genome_assembly,_chromosome:_5	AUGUSTUS	start_codon	126229464	126229466	.	+	0	ID=g32250.t1.start1;Parent=g32250.t1;
OX465278.1_Tachina_grossa_genome_assembly,_chromosome:_5	AUGUSTUS	CDS	126229464	126230009	1	+	0	ID=g32250.t1.CDS1;Parent=g32250.t1;
OX465278.1_Tachina_grossa_genome_assembly,_chromosome:_5	AUGUSTUS	exon	126229464	126230009	.	+	.	ID=g32250.t1.exon1;Parent=g32250.t1;
OX465278.1_Tachina_grossa_genome_assembly,_chromosome:_5	AUGUSTUS	stop_codon	126230007	126230009	.	+	0	ID=g32250.t1.stop1;Parent=g32250.t1;
OX465278.1_Tachina_grossa_genome_assembly,_chromosome:_5	AUGUSTUS	gene	126304146	126304376	.	-	.	ID=g32251;
OX465278.1_Tachina_grossa_genome_assembly,_chromosome:_5	AUGUSTUS	mRNA	126304146	126304376	1	-	.	ID=g32251.t1;Parent=g32251;
OX465278.1_Tachina_grossa_genome_assembly,_chromosome:_5	AUGUSTUS	stop_codon	126304146	126304148	.	-	0	ID=g32251.t1.stop1;Parent=g32251.t1;
OX465278.1_Tachina_grossa_genome_assembly,_chromosome:_5	AUGUSTUS	CDS	126304146	126304376	1	-	0	ID=g32251.t1.CDS1;Parent=g32251.t1;
OX465278.1_Tachina_grossa_genome_assembly,_chromosome:_5	AUGUSTUS	exon	126304146	126304376	.	-	.	ID=g32251.t1.exon1;Parent=g32251.t1;
OX465278.1_Tachina_grossa_genome_assembly,_chromosome:_5	AUGUSTUS	start_codon	126304374	126304376	.	-	0	ID=g32251.t1.start1;Parent=g32251.t1;
OX465278.1_Tachina_grossa_genome_assembly,_chromosome:_5	AUGUSTUS	gene	126305232	126307857	.	+	.	ID=g32252;
OX465278.1_Tachina_grossa_genome_assembly,_chromosome:_5	AUGUSTUS	mRNA	126305232	126307857	1	+	.	ID=g32252.t1;Parent=g32252;
OX465278.1_Tachina_grossa_genome_assembly,_chromosome:_5	AUGUSTUS	start_codon	126305232	126305234	.	+	0	ID=g32252.t1.start1;Parent=g32252.t1;
OX465278.1_Tachina_grossa_genome_assembly,_chromosome:_5	AUGUSTUS	CDS	126305232	126305426	1	+	0	ID=g32252.t1.CDS1;Parent=g32252.t1;
OX465278.1_Tachina_grossa_genome_assembly,_chromosome:_5	AUGUSTUS	exon	126305232	126305426	.	+	.	ID=g32252.t1.exon1;Parent=g32252.t1;
OX465278.1_Tachina_grossa_genome_assembly,_chromosome:_5	AUGUSTUS	intron	126305427	126305478	1	+	.	ID=g32252.t1.intron1;Parent=g32252.t1;
OX465278.1_Tachina_grossa_genome_assembly,_chromosome:_5	AUGUSTUS	CDS	126305479	126305838	1	+	0	ID=g32252.t1.CDS2;Parent=g32252.t1;
OX465278.1_Tachina_grossa_genome_assembly,_chromosome:_5	AUGUSTUS	exon	126305479	126305838	.	+	.	ID=g32252.t1.exon2;Parent=g32252.t1;
OX465278.1_Tachina_grossa_genome_assembly,_chromosome:_5	AUGUSTUS	intron	126305839	126305892	1	+	.	ID=g32252.t1.intron2;Parent=g32252.t1;
OX465278.1_Tachina_grossa_genome_assembly,_chromosome:_5	AUGUSTUS	CDS	126305893	126306318	1	+	0	ID=g32252.t1.CDS3;Parent=g32252.t1;
OX465278.1_Tachina_grossa_genome_assembly,_chromosome:_5	AUGUSTUS	exon	126305893	126306318	.	+	.	ID=g32252.t1.exon3;Parent=g32252.t1;
OX465278.1_Tachina_grossa_genome_assembly,_chromosome:_5	AUGUSTUS	intron	126306319	126306379	1	+	.	ID=g32252.t1.intron3;Parent=g32252.t1;
OX465278.1_Tachina_grossa_genome_assembly,_chromosome:_5	AUGUSTUS	CDS	126306380	126306478	1	+	0	ID=g32252.t1.CDS4;Parent=g32252.t1;
OX465278.1_Tachina_grossa_genome_assembly,_chromosome:_5	AUGUSTUS	exon	126306380	126306478	.	+	.	ID=g32252.t1.exon4;Parent=g32252.t1;
OX465278.1_Tachina_grossa_genome_assembly,_chromosome:_5	AUGUSTUS	intron	126306479	126306851	1	+	.	ID=g32252.t1.intron4;Parent=g32252.t1;
OX465278.1_Tachina_grossa_genome_assembly,_chromosome:_5	AUGUSTUS	CDS	126306852	126307286	1	+	0	ID=g32252.t1.CDS5;Parent=g32252.t1;
OX465278.1_Tachina_grossa_genome_assembly,_chromosome:_5	AUGUSTUS	exon	126306852	126307286	.	+	.	ID=g32252.t1.exon5;Parent=g32252.t1;
OX465278.1_Tachina_grossa_genome_assembly,_chromosome:_5	AUGUSTUS	intron	126307287	126307385	1	+	.	ID=g32252.t1.intron5;Parent=g32252.t1;
OX465278.1_Tachina_grossa_genome_assembly,_chromosome:_5	AUGUSTUS	CDS	126307386	126307625	1	+	0	ID=g32252.t1.CDS6;Parent=g32252.t1;
OX465278.1_Tachina_grossa_genome_assembly,_chromosome:_5	AUGUSTUS	exon	126307386	126307625	.	+	.	ID=g32252.t1.exon6;Parent=g32252.t1;
OX465278.1_Tachina_grossa_genome_assembly,_chromosome:_5	AUGUSTUS	intron	126307626	126307692	1	+	.	ID=g32252.t1.intron6;Parent=g32252.t1;
OX465278.1_Tachina_grossa_genome_assembly,_chromosome:_5	AUGUSTUS	CDS	126307693	126307857	1	+	0	ID=g32252.t1.CDS7;Parent=g32252.t1;
OX465278.1_Tachina_grossa_genome_assembly,_chromosome:_5	AUGUSTUS	exon	126307693	126307857	.	+	.	ID=g32252.t1.exon7;Parent=g32252.t1;
OX465278.1_Tachina_grossa_genome_assembly,_chromosome:_5	AUGUSTUS	stop_codon	126307855	126307857	.	+	0	ID=g32252.t1.stop1;Parent=g32252.t1;
OX465278.1_Tachina_grossa_genome_assembly,_chromosome:_5	AUGUSTUS	gene	126309012	126310742	.	+	.	ID=g32253;
OX465278.1_Tachina_grossa_genome_assembly,_chromosome:_5	AUGUSTUS	mRNA	126309012	126310742	1	+	.	ID=g32253.t1;Parent=g32253;
OX465278.1_Tachina_grossa_genome_assembly,_chromosome:_5	AUGUSTUS	start_codon	126309012	126309014	.	+	0	ID=g32253.t1.start1;Parent=g32253.t1;
OX465278.1_Tachina_grossa_genome_assembly,_chromosome:_5	AUGUSTUS	CDS	126309012	126309162	1	+	0	ID=g32253.t1.CDS1;Parent=g32253.t1;
OX465278.1_Tachina_grossa_genome_assembly,_chromosome:_5	AUGUSTUS	exon	126309012	126309162	.	+	.	ID=g32253.t1.exon1;Parent=g32253.t1;
OX465278.1_Tachina_grossa_genome_assembly,_chromosome:_5	AUGUSTUS	intron	126309163	126310614	1	+	.	ID=g32253.t1.intron1;Parent=g32253.t1;
OX465278.1_Tachina_grossa_genome_assembly,_chromosome:_5	AUGUSTUS	CDS	126310615	126310742	1	+	2	ID=g32253.t1.CDS2;Parent=g32253.t1;
OX465278.1_Tachina_grossa_genome_assembly,_chromosome:_5	AUGUSTUS	exon	126310615	126310742	.	+	.	ID=g32253.t1.exon2;Parent=g32253.t1;
OX465278.1_Tachina_grossa_genome_assembly,_chromosome:_5	AUGUSTUS	stop_codon	126310740	126310742	.	+	0	ID=g32253.t1.stop1;Parent=g32253.t1;
OX465278.1_Tachina_grossa_genome_assembly,_chromosome:_5	AUGUSTUS	gene	126310910	126314009	.	-	.	ID=g32254;
OX465278.1_Tachina_grossa_genome_assembly,_chromosome:_5	AUGUSTUS	mRNA	126310910	126314009	1	-	.	ID=g32254.t1;Parent=g32254;
OX465278.1_Tachina_grossa_genome_assembly,_chromosome:_5	AUGUSTUS	stop_codon	126310910	126310912	.	-	0	ID=g32254.t1.stop1;Parent=g32254.t1;
OX465278.1_Tachina_grossa_genome_assembly,_chromosome:_5	AUGUSTUS	CDS	126310910	126310963	1	-	0	ID=g32254.t1.CDS1;Parent=g32254.t1;
OX465278.1_Tachina_grossa_genome_assembly,_chromosome:_5	AUGUSTUS	exon	126310910	126310963	.	-	.	ID=g32254.t1.exon1;Parent=g32254.t1;
OX465278.1_Tachina_grossa_genome_assembly,_chromosome:_5	AUGUSTUS	intron	126310964	126311634	1	-	.	ID=g32254.t1.intron1;Parent=g32254.t1;
OX465278.1_Tachina_grossa_genome_assembly,_chromosome:_5	AUGUSTUS	CDS	126311635	126311814	1	-	0	ID=g32254.t1.CDS2;Parent=g32254.t1;
OX465278.1_Tachina_grossa_genome_assembly,_chromosome:_5	AUGUSTUS	exon	126311635	126311814	.	-	.	ID=g32254.t1.exon2;Parent=g32254.t1;
OX465278.1_Tachina_grossa_genome_assembly,_chromosome:_5	AUGUSTUS	intron	126311815	126313182	1	-	.	ID=g32254.t1.intron2;Parent=g32254.t1;
OX465278.1_Tachina_grossa_genome_assembly,_chromosome:_5	AUGUSTUS	CDS	126313183	126313767	1	-	0	ID=g32254.t1.CDS3;Parent=g32254.t1;
OX465278.1_Tachina_grossa_genome_assembly,_chromosome:_5	AUGUSTUS	exon	126313183	126313767	.	-	.	ID=g32254.t1.exon3;Parent=g32254.t1;
OX465278.1_Tachina_grossa_genome_assembly,_chromosome:_5	AUGUSTUS	intron	126313768	126313829	1	-	.	ID=g32254.t1.intron3;Parent=g32254.t1;
OX465278.1_Tachina_grossa_genome_assembly,_chromosome:_5	AUGUSTUS	CDS	126313830	126314009	1	-	0	ID=g32254.t1.CDS4;Parent=g32254.t1;
OX465278.1_Tachina_grossa_genome_assembly,_chromosome:_5	AUGUSTUS	exon	126313830	126314009	.	-	.	ID=g32254.t1.exon4;Parent=g32254.t1;
OX465278.1_Tachina_grossa_genome_assembly,_chromosome:_5	AUGUSTUS	start_codon	126314007	126314009	.	-	0	ID=g32254.t1.start1;Parent=g32254.t1;
OX465278.1_Tachina_grossa_genome_assembly,_chromosome:_5	AUGUSTUS	gene	126315710	126317181	.	-	.	ID=g32255;
OX465278.1_Tachina_grossa_genome_assembly,_chromosome:_5	AUGUSTUS	mRNA	126315710	126317181	1	-	.	ID=g32255.t1;Parent=g32255;
OX465278.1_Tachina_grossa_genome_assembly,_chromosome:_5	AUGUSTUS	stop_codon	126315710	126315712	.	-	0	ID=g32255.t1.stop1;Parent=g32255.t1;
OX465278.1_Tachina_grossa_genome_assembly,_chromosome:_5	AUGUSTUS	CDS	126315710	126315732	1	-	2	ID=g32255.t1.CDS1;Parent=g32255.t1;
OX465278.1_Tachina_grossa_genome_assembly,_chromosome:_5	AUGUSTUS	exon	126315710	126315732	.	-	.	ID=g32255.t1.exon1;Parent=g32255.t1;
OX465278.1_Tachina_grossa_genome_assembly,_chromosome:_5	AUGUSTUS	intron	126315733	126315827	1	-	.	ID=g32255.t1.intron1;Parent=g32255.t1;
OX465278.1_Tachina_grossa_genome_assembly,_chromosome:_5	AUGUSTUS	CDS	126315828	126317181	1	-	0	ID=g32255.t1.CDS2;Parent=g32255.t1;
OX465278.1_Tachina_grossa_genome_assembly,_chromosome:_5	AUGUSTUS	exon	126315828	126317181	.	-	.	ID=g32255.t1.exon2;Parent=g32255.t1;
OX465278.1_Tachina_grossa_genome_assembly,_chromosome:_5	AUGUSTUS	start_codon	126317179	126317181	.	-	0	ID=g32255.t1.start1;Parent=g32255.t1;
OX465278.1_Tachina_grossa_genome_assembly,_chromosome:_5	GeneMark.hmm3	gene	126317240	126317437	.	-	.	ID=g32256;
OX465278.1_Tachina_grossa_genome_assembly,_chromosome:_5	GeneMark.hmm3	mRNA	126317240	126317437	.	-	.	ID=g32256.t1;Parent=g32256;
OX465278.1_Tachina_grossa_genome_assembly,_chromosome:_5	GeneMark.hmm3	CDS	126317240	126317437	.	-	0	ID=g32256.t1.CDS1;Parent=g32256.t1;
OX465278.1_Tachina_grossa_genome_assembly,_chromosome:_5	GeneMark.hmm3	exon	126317240	126317437	.	-	0	ID=g32256.t1.exon1;Parent=g32256.t1;
OX465278.1_Tachina_grossa_genome_assembly,_chromosome:_5	GeneMark.hmm3	gene	126325001	126325422	.	+	.	ID=g32257;
OX465278.1_Tachina_grossa_genome_assembly,_chromosome:_5	GeneMark.hmm3	mRNA	126325001	126325422	.	+	.	ID=g32257.t1;Parent=g32257;
OX465278.1_Tachina_grossa_genome_assembly,_chromosome:_5	GeneMark.hmm3	start_codon	126325001	126325003	.	+	0	ID=g32257.t1.start1;Parent=g32257.t1;
OX465278.1_Tachina_grossa_genome_assembly,_chromosome:_5	GeneMark.hmm3	CDS	126325001	126325042	.	+	0	ID=g32257.t1.CDS1;Parent=g32257.t1;
OX465278.1_Tachina_grossa_genome_assembly,_chromosome:_5	GeneMark.hmm3	exon	126325001	126325042	0	+	.	ID=g32257.t1.exon1;Parent=g32257.t1;
OX465278.1_Tachina_grossa_genome_assembly,_chromosome:_5	GeneMark.hmm3	intron	126325043	126325335	.	+	0	ID=g32257.t1.intron1;Parent=g32257.t1;
OX465278.1_Tachina_grossa_genome_assembly,_chromosome:_5	GeneMark.hmm3	CDS	126325336	126325422	.	+	0	ID=g32257.t1.CDS2;Parent=g32257.t1;
OX465278.1_Tachina_grossa_genome_assembly,_chromosome:_5	GeneMark.hmm3	exon	126325336	126325422	0	+	.	ID=g32257.t1.exon2;Parent=g32257.t1;
OX465278.1_Tachina_grossa_genome_assembly,_chromosome:_5	GeneMark.hmm3	stop_codon	126325420	126325422	.	+	0	ID=g32257.t1.stop1;Parent=g32257.t1;
OX465278.1_Tachina_grossa_genome_assembly,_chromosome:_5	AUGUSTUS	gene	126326396	126327442	.	+	.	ID=g32258;
OX465278.1_Tachina_grossa_genome_assembly,_chromosome:_5	AUGUSTUS	mRNA	126326396	126327442	1	+	.	ID=g32258.t1;Parent=g32258;
OX465278.1_Tachina_grossa_genome_assembly,_chromosome:_5	AUGUSTUS	start_codon	126326396	126326398	.	+	0	ID=g32258.t1.start1;Parent=g32258.t1;
OX465278.1_Tachina_grossa_genome_assembly,_chromosome:_5	AUGUSTUS	CDS	126326396	126327442	1	+	0	ID=g32258.t1.CDS1;Parent=g32258.t1;
OX465278.1_Tachina_grossa_genome_assembly,_chromosome:_5	AUGUSTUS	exon	126326396	126327442	.	+	.	ID=g32258.t1.exon1;Parent=g32258.t1;
OX465278.1_Tachina_grossa_genome_assembly,_chromosome:_5	AUGUSTUS	stop_codon	126327440	126327442	.	+	0	ID=g32258.t1.stop1;Parent=g32258.t1;
OX465278.1_Tachina_grossa_genome_assembly,_chromosome:_5	AUGUSTUS	gene	126331403	126355749	.	-	.	ID=g32259;
OX465278.1_Tachina_grossa_genome_assembly,_chromosome:_5	AUGUSTUS	mRNA	126331403	126355749	1	-	.	ID=g32259.t1;Parent=g32259;
OX465278.1_Tachina_grossa_genome_assembly,_chromosome:_5	AUGUSTUS	stop_codon	126331403	126331405	.	-	0	ID=g32259.t1.stop1;Parent=g32259.t1;
OX465278.1_Tachina_grossa_genome_assembly,_chromosome:_5	AUGUSTUS	CDS	126331403	126331679	1	-	1	ID=g32259.t1.CDS1;Parent=g32259.t1;
OX465278.1_Tachina_grossa_genome_assembly,_chromosome:_5	AUGUSTUS	exon	126331403	126331679	.	-	.	ID=g32259.t1.exon1;Parent=g32259.t1;
OX465278.1_Tachina_grossa_genome_assembly,_chromosome:_5	AUGUSTUS	intron	126331680	126331744	1	-	.	ID=g32259.t1.intron1;Parent=g32259.t1;
OX465278.1_Tachina_grossa_genome_assembly,_chromosome:_5	AUGUSTUS	CDS	126331745	126331966	1	-	1	ID=g32259.t1.CDS2;Parent=g32259.t1;
OX465278.1_Tachina_grossa_genome_assembly,_chromosome:_5	AUGUSTUS	exon	126331745	126331966	.	-	.	ID=g32259.t1.exon2;Parent=g32259.t1;
OX465278.1_Tachina_grossa_genome_assembly,_chromosome:_5	AUGUSTUS	intron	126331967	126332061	1	-	.	ID=g32259.t1.intron2;Parent=g32259.t1;
OX465278.1_Tachina_grossa_genome_assembly,_chromosome:_5	AUGUSTUS	CDS	126332062	126332273	1	-	0	ID=g32259.t1.CDS3;Parent=g32259.t1;
OX465278.1_Tachina_grossa_genome_assembly,_chromosome:_5	AUGUSTUS	exon	126332062	126332273	.	-	.	ID=g32259.t1.exon3;Parent=g32259.t1;
OX465278.1_Tachina_grossa_genome_assembly,_chromosome:_5	AUGUSTUS	intron	126332274	126332369	1	-	.	ID=g32259.t1.intron3;Parent=g32259.t1;
OX465278.1_Tachina_grossa_genome_assembly,_chromosome:_5	AUGUSTUS	CDS	126332370	126332532	1	-	1	ID=g32259.t1.CDS4;Parent=g32259.t1;
OX465278.1_Tachina_grossa_genome_assembly,_chromosome:_5	AUGUSTUS	exon	126332370	126332532	.	-	.	ID=g32259.t1.exon4;Parent=g32259.t1;
OX465278.1_Tachina_grossa_genome_assembly,_chromosome:_5	AUGUSTUS	intron	126332533	126332613	1	-	.	ID=g32259.t1.intron4;Parent=g32259.t1;
OX465278.1_Tachina_grossa_genome_assembly,_chromosome:_5	AUGUSTUS	CDS	126332614	126332797	1	-	2	ID=g32259.t1.CDS5;Parent=g32259.t1;
OX465278.1_Tachina_grossa_genome_assembly,_chromosome:_5	AUGUSTUS	exon	126332614	126332797	.	-	.	ID=g32259.t1.exon5;Parent=g32259.t1;
OX465278.1_Tachina_grossa_genome_assembly,_chromosome:_5	AUGUSTUS	intron	126332798	126332862	1	-	.	ID=g32259.t1.intron5;Parent=g32259.t1;
OX465278.1_Tachina_grossa_genome_assembly,_chromosome:_5	AUGUSTUS	CDS	126332863	126333283	1	-	0	ID=g32259.t1.CDS6;Parent=g32259.t1;
OX465278.1_Tachina_grossa_genome_assembly,_chromosome:_5	AUGUSTUS	exon	126332863	126333283	.	-	.	ID=g32259.t1.exon6;Parent=g32259.t1;
OX465278.1_Tachina_grossa_genome_assembly,_chromosome:_5	AUGUSTUS	intron	126333284	126333393	1	-	.	ID=g32259.t1.intron6;Parent=g32259.t1;
OX465278.1_Tachina_grossa_genome_assembly,_chromosome:_5	AUGUSTUS	CDS	126333394	126333689	1	-	2	ID=g32259.t1.CDS7;Parent=g32259.t1;
OX465278.1_Tachina_grossa_genome_assembly,_chromosome:_5	AUGUSTUS	exon	126333394	126333689	.	-	.	ID=g32259.t1.exon7;Parent=g32259.t1;
OX465278.1_Tachina_grossa_genome_assembly,_chromosome:_5	AUGUSTUS	intron	126333690	126343122	1	-	.	ID=g32259.t1.intron7;Parent=g32259.t1;
OX465278.1_Tachina_grossa_genome_assembly,_chromosome:_5	AUGUSTUS	CDS	126343123	126343212	1	-	2	ID=g32259.t1.CDS8;Parent=g32259.t1;
OX465278.1_Tachina_grossa_genome_assembly,_chromosome:_5	AUGUSTUS	exon	126343123	126343212	.	-	.	ID=g32259.t1.exon8;Parent=g32259.t1;
OX465278.1_Tachina_grossa_genome_assembly,_chromosome:_5	AUGUSTUS	intron	126343213	126343303	1	-	.	ID=g32259.t1.intron8;Parent=g32259.t1;
OX465278.1_Tachina_grossa_genome_assembly,_chromosome:_5	AUGUSTUS	CDS	126343304	126343403	1	-	0	ID=g32259.t1.CDS9;Parent=g32259.t1;
OX465278.1_Tachina_grossa_genome_assembly,_chromosome:_5	AUGUSTUS	exon	126343304	126343403	.	-	.	ID=g32259.t1.exon9;Parent=g32259.t1;
OX465278.1_Tachina_grossa_genome_assembly,_chromosome:_5	AUGUSTUS	intron	126343404	126343473	1	-	.	ID=g32259.t1.intron9;Parent=g32259.t1;
OX465278.1_Tachina_grossa_genome_assembly,_chromosome:_5	AUGUSTUS	CDS	126343474	126343595	1	-	2	ID=g32259.t1.CDS10;Parent=g32259.t1;
OX465278.1_Tachina_grossa_genome_assembly,_chromosome:_5	AUGUSTUS	exon	126343474	126343595	.	-	.	ID=g32259.t1.exon10;Parent=g32259.t1;
OX465278.1_Tachina_grossa_genome_assembly,_chromosome:_5	AUGUSTUS	intron	126343596	126343660	1	-	.	ID=g32259.t1.intron10;Parent=g32259.t1;
OX465278.1_Tachina_grossa_genome_assembly,_chromosome:_5	AUGUSTUS	CDS	126343661	126344810	1	-	0	ID=g32259.t1.CDS11;Parent=g32259.t1;
OX465278.1_Tachina_grossa_genome_assembly,_chromosome:_5	AUGUSTUS	exon	126343661	126344810	.	-	.	ID=g32259.t1.exon11;Parent=g32259.t1;
OX465278.1_Tachina_grossa_genome_assembly,_chromosome:_5	AUGUSTUS	intron	126344811	126355090	1	-	.	ID=g32259.t1.intron11;Parent=g32259.t1;
OX465278.1_Tachina_grossa_genome_assembly,_chromosome:_5	AUGUSTUS	CDS	126355091	126355381	1	-	0	ID=g32259.t1.CDS12;Parent=g32259.t1;
OX465278.1_Tachina_grossa_genome_assembly,_chromosome:_5	AUGUSTUS	exon	126355091	126355381	.	-	.	ID=g32259.t1.exon12;Parent=g32259.t1;
OX465278.1_Tachina_grossa_genome_assembly,_chromosome:_5	AUGUSTUS	intron	126355382	126355439	1	-	.	ID=g32259.t1.intron12;Parent=g32259.t1;
OX465278.1_Tachina_grossa_genome_assembly,_chromosome:_5	AUGUSTUS	CDS	126355440	126355630	1	-	2	ID=g32259.t1.CDS13;Parent=g32259.t1;
OX465278.1_Tachina_grossa_genome_assembly,_chromosome:_5	AUGUSTUS	exon	126355440	126355630	.	-	.	ID=g32259.t1.exon13;Parent=g32259.t1;
OX465278.1_Tachina_grossa_genome_assembly,_chromosome:_5	AUGUSTUS	intron	126355631	126355691	1	-	.	ID=g32259.t1.intron13;Parent=g32259.t1;
OX465278.1_Tachina_grossa_genome_assembly,_chromosome:_5	AUGUSTUS	CDS	126355692	126355749	1	-	0	ID=g32259.t1.CDS14;Parent=g32259.t1;
OX465278.1_Tachina_grossa_genome_assembly,_chromosome:_5	AUGUSTUS	exon	126355692	126355749	.	-	.	ID=g32259.t1.exon14;Parent=g32259.t1;
OX465278.1_Tachina_grossa_genome_assembly,_chromosome:_5	AUGUSTUS	start_codon	126355747	126355749	.	-	0	ID=g32259.t1.start1;Parent=g32259.t1;
OX465278.1_Tachina_grossa_genome_assembly,_chromosome:_5	AUGUSTUS	gene	126356298	126356543	.	+	.	ID=g32260;
OX465278.1_Tachina_grossa_genome_assembly,_chromosome:_5	AUGUSTUS	mRNA	126356298	126356543	1	+	.	ID=g32260.t1;Parent=g32260;
OX465278.1_Tachina_grossa_genome_assembly,_chromosome:_5	AUGUSTUS	start_codon	126356298	126356300	.	+	0	ID=g32260.t1.start1;Parent=g32260.t1;
OX465278.1_Tachina_grossa_genome_assembly,_chromosome:_5	AUGUSTUS	CDS	126356298	126356543	1	+	0	ID=g32260.t1.CDS1;Parent=g32260.t1;
OX465278.1_Tachina_grossa_genome_assembly,_chromosome:_5	AUGUSTUS	exon	126356298	126356543	.	+	.	ID=g32260.t1.exon1;Parent=g32260.t1;
OX465278.1_Tachina_grossa_genome_assembly,_chromosome:_5	AUGUSTUS	stop_codon	126356541	126356543	.	+	0	ID=g32260.t1.stop1;Parent=g32260.t1;
OX465278.1_Tachina_grossa_genome_assembly,_chromosome:_5	AUGUSTUS	gene	126356685	126357334	.	-	.	ID=g32261;
OX465278.1_Tachina_grossa_genome_assembly,_chromosome:_5	AUGUSTUS	mRNA	126356685	126357334	1	-	.	ID=g32261.t1;Parent=g32261;
OX465278.1_Tachina_grossa_genome_assembly,_chromosome:_5	AUGUSTUS	stop_codon	126356685	126356687	.	-	0	ID=g32261.t1.stop1;Parent=g32261.t1;
OX465278.1_Tachina_grossa_genome_assembly,_chromosome:_5	AUGUSTUS	CDS	126356685	126356875	1	-	2	ID=g32261.t1.CDS1;Parent=g32261.t1;
OX465278.1_Tachina_grossa_genome_assembly,_chromosome:_5	AUGUSTUS	exon	126356685	126356875	.	-	.	ID=g32261.t1.exon1;Parent=g32261.t1;
OX465278.1_Tachina_grossa_genome_assembly,_chromosome:_5	AUGUSTUS	intron	126356876	126356934	1	-	.	ID=g32261.t1.intron1;Parent=g32261.t1;
OX465278.1_Tachina_grossa_genome_assembly,_chromosome:_5	AUGUSTUS	CDS	126356935	126357334	1	-	0	ID=g32261.t1.CDS2;Parent=g32261.t1;
OX465278.1_Tachina_grossa_genome_assembly,_chromosome:_5	AUGUSTUS	exon	126356935	126357334	.	-	.	ID=g32261.t1.exon2;Parent=g32261.t1;
OX465278.1_Tachina_grossa_genome_assembly,_chromosome:_5	AUGUSTUS	start_codon	126357332	126357334	.	-	0	ID=g32261.t1.start1;Parent=g32261.t1;
OX465278.1_Tachina_grossa_genome_assembly,_chromosome:_5	AUGUSTUS	gene	126359694	126363869	.	+	.	ID=g32262;
OX465278.1_Tachina_grossa_genome_assembly,_chromosome:_5	AUGUSTUS	mRNA	126359694	126363869	1	+	.	ID=g32262.t1;Parent=g32262;
OX465278.1_Tachina_grossa_genome_assembly,_chromosome:_5	AUGUSTUS	start_codon	126359694	126359696	.	+	0	ID=g32262.t1.start1;Parent=g32262.t1;
OX465278.1_Tachina_grossa_genome_assembly,_chromosome:_5	AUGUSTUS	CDS	126359694	126360011	1	+	0	ID=g32262.t1.CDS1;Parent=g32262.t1;
OX465278.1_Tachina_grossa_genome_assembly,_chromosome:_5	AUGUSTUS	exon	126359694	126360011	.	+	.	ID=g32262.t1.exon1;Parent=g32262.t1;
OX465278.1_Tachina_grossa_genome_assembly,_chromosome:_5	AUGUSTUS	intron	126360012	126360077	1	+	.	ID=g32262.t1.intron1;Parent=g32262.t1;
OX465278.1_Tachina_grossa_genome_assembly,_chromosome:_5	AUGUSTUS	CDS	126360078	126360607	1	+	0	ID=g32262.t1.CDS2;Parent=g32262.t1;
OX465278.1_Tachina_grossa_genome_assembly,_chromosome:_5	AUGUSTUS	exon	126360078	126360607	.	+	.	ID=g32262.t1.exon2;Parent=g32262.t1;
OX465278.1_Tachina_grossa_genome_assembly,_chromosome:_5	AUGUSTUS	intron	126360608	126360677	1	+	.	ID=g32262.t1.intron2;Parent=g32262.t1;
OX465278.1_Tachina_grossa_genome_assembly,_chromosome:_5	AUGUSTUS	CDS	126360678	126361163	1	+	1	ID=g32262.t1.CDS3;Parent=g32262.t1;
OX465278.1_Tachina_grossa_genome_assembly,_chromosome:_5	AUGUSTUS	exon	126360678	126361163	.	+	.	ID=g32262.t1.exon3;Parent=g32262.t1;
OX465278.1_Tachina_grossa_genome_assembly,_chromosome:_5	AUGUSTUS	intron	126361164	126361227	1	+	.	ID=g32262.t1.intron3;Parent=g32262.t1;
OX465278.1_Tachina_grossa_genome_assembly,_chromosome:_5	AUGUSTUS	CDS	126361228	126361356	1	+	1	ID=g32262.t1.CDS4;Parent=g32262.t1;
OX465278.1_Tachina_grossa_genome_assembly,_chromosome:_5	AUGUSTUS	exon	126361228	126361356	.	+	.	ID=g32262.t1.exon4;Parent=g32262.t1;
OX465278.1_Tachina_grossa_genome_assembly,_chromosome:_5	AUGUSTUS	intron	126361357	126361422	1	+	.	ID=g32262.t1.intron4;Parent=g32262.t1;
OX465278.1_Tachina_grossa_genome_assembly,_chromosome:_5	AUGUSTUS	CDS	126361423	126361572	1	+	1	ID=g32262.t1.CDS5;Parent=g32262.t1;
OX465278.1_Tachina_grossa_genome_assembly,_chromosome:_5	AUGUSTUS	exon	126361423	126361572	.	+	.	ID=g32262.t1.exon5;Parent=g32262.t1;
OX465278.1_Tachina_grossa_genome_assembly,_chromosome:_5	AUGUSTUS	intron	126361573	126363581	1	+	.	ID=g32262.t1.intron5;Parent=g32262.t1;
OX465278.1_Tachina_grossa_genome_assembly,_chromosome:_5	AUGUSTUS	CDS	126363582	126363682	1	+	1	ID=g32262.t1.CDS6;Parent=g32262.t1;
OX465278.1_Tachina_grossa_genome_assembly,_chromosome:_5	AUGUSTUS	exon	126363582	126363682	.	+	.	ID=g32262.t1.exon6;Parent=g32262.t1;
OX465278.1_Tachina_grossa_genome_assembly,_chromosome:_5	AUGUSTUS	intron	126363683	126363744	1	+	.	ID=g32262.t1.intron6;Parent=g32262.t1;
OX465278.1_Tachina_grossa_genome_assembly,_chromosome:_5	AUGUSTUS	CDS	126363745	126363869	1	+	2	ID=g32262.t1.CDS7;Parent=g32262.t1;
OX465278.1_Tachina_grossa_genome_assembly,_chromosome:_5	AUGUSTUS	exon	126363745	126363869	.	+	.	ID=g32262.t1.exon7;Parent=g32262.t1;
OX465278.1_Tachina_grossa_genome_assembly,_chromosome:_5	AUGUSTUS	stop_codon	126363867	126363869	.	+	0	ID=g32262.t1.stop1;Parent=g32262.t1;
OX465278.1_Tachina_grossa_genome_assembly,_chromosome:_5	AUGUSTUS	gene	126364595	126371180	.	-	.	ID=g32263;
OX465278.1_Tachina_grossa_genome_assembly,_chromosome:_5	AUGUSTUS	mRNA	126364595	126371016	0.53	-	.	ID=g32263.t1;Parent=g32263;
OX465278.1_Tachina_grossa_genome_assembly,_chromosome:_5	AUGUSTUS	stop_codon	126364595	126364597	.	-	0	ID=g32263.t1.stop1;Parent=g32263.t1;
OX465278.1_Tachina_grossa_genome_assembly,_chromosome:_5	AUGUSTUS	CDS	126364595	126364785	1	-	2	ID=g32263.t1.CDS1;Parent=g32263.t1;
OX465278.1_Tachina_grossa_genome_assembly,_chromosome:_5	AUGUSTUS	exon	126364595	126364785	.	-	.	ID=g32263.t1.exon1;Parent=g32263.t1;
OX465278.1_Tachina_grossa_genome_assembly,_chromosome:_5	AUGUSTUS	intron	126364786	126364851	1	-	.	ID=g32263.t1.intron1;Parent=g32263.t1;
OX465278.1_Tachina_grossa_genome_assembly,_chromosome:_5	AUGUSTUS	CDS	126364852	126365383	1	-	0	ID=g32263.t1.CDS2;Parent=g32263.t1;
OX465278.1_Tachina_grossa_genome_assembly,_chromosome:_5	AUGUSTUS	exon	126364852	126365383	.	-	.	ID=g32263.t1.exon2;Parent=g32263.t1;
OX465278.1_Tachina_grossa_genome_assembly,_chromosome:_5	AUGUSTUS	intron	126365384	126367365	1	-	.	ID=g32263.t1.intron2;Parent=g32263.t1;
OX465278.1_Tachina_grossa_genome_assembly,_chromosome:_5	AUGUSTUS	CDS	126367366	126367605	1	-	0	ID=g32263.t1.CDS3;Parent=g32263.t1;
OX465278.1_Tachina_grossa_genome_assembly,_chromosome:_5	AUGUSTUS	exon	126367366	126367605	.	-	.	ID=g32263.t1.exon3;Parent=g32263.t1;
OX465278.1_Tachina_grossa_genome_assembly,_chromosome:_5	AUGUSTUS	intron	126367606	126367678	1	-	.	ID=g32263.t1.intron3;Parent=g32263.t1;
OX465278.1_Tachina_grossa_genome_assembly,_chromosome:_5	AUGUSTUS	CDS	126367679	126368261	1	-	1	ID=g32263.t1.CDS4;Parent=g32263.t1;
OX465278.1_Tachina_grossa_genome_assembly,_chromosome:_5	AUGUSTUS	exon	126367679	126368261	.	-	.	ID=g32263.t1.exon4;Parent=g32263.t1;
OX465278.1_Tachina_grossa_genome_assembly,_chromosome:_5	AUGUSTUS	intron	126368262	126370882	1	-	.	ID=g32263.t1.intron4;Parent=g32263.t1;
OX465278.1_Tachina_grossa_genome_assembly,_chromosome:_5	AUGUSTUS	CDS	126370883	126371016	0.53	-	0	ID=g32263.t1.CDS5;Parent=g32263.t1;
OX465278.1_Tachina_grossa_genome_assembly,_chromosome:_5	AUGUSTUS	exon	126370883	126371016	.	-	.	ID=g32263.t1.exon5;Parent=g32263.t1;
OX465278.1_Tachina_grossa_genome_assembly,_chromosome:_5	AUGUSTUS	start_codon	126371014	126371016	.	-	0	ID=g32263.t1.start1;Parent=g32263.t1;
OX465278.1_Tachina_grossa_genome_assembly,_chromosome:_5	GeneMark.hmm3	mRNA	126364595	126371180	.	-	.	ID=g32263.t2;Parent=g32263;
OX465278.1_Tachina_grossa_genome_assembly,_chromosome:_5	GeneMark.hmm3	stop_codon	126364595	126364597	.	-	0	ID=g32263.t2.stop1;Parent=g32263.t2;
OX465278.1_Tachina_grossa_genome_assembly,_chromosome:_5	GeneMark.hmm3	CDS	126364595	126364785	.	-	2	ID=g32263.t2.CDS1;Parent=g32263.t2;
OX465278.1_Tachina_grossa_genome_assembly,_chromosome:_5	GeneMark.hmm3	exon	126364595	126364785	0	-	.	ID=g32263.t2.exon1;Parent=g32263.t2;
OX465278.1_Tachina_grossa_genome_assembly,_chromosome:_5	GeneMark.hmm3	intron	126364786	126364851	.	-	0	ID=g32263.t2.intron1;Parent=g32263.t2;
OX465278.1_Tachina_grossa_genome_assembly,_chromosome:_5	GeneMark.hmm3	CDS	126364852	126365383	.	-	0	ID=g32263.t2.CDS2;Parent=g32263.t2;
OX465278.1_Tachina_grossa_genome_assembly,_chromosome:_5	GeneMark.hmm3	exon	126364852	126365383	0	-	.	ID=g32263.t2.exon2;Parent=g32263.t2;
OX465278.1_Tachina_grossa_genome_assembly,_chromosome:_5	GeneMark.hmm3	intron	126365384	126367365	.	-	0	ID=g32263.t2.intron2;Parent=g32263.t2;
OX465278.1_Tachina_grossa_genome_assembly,_chromosome:_5	GeneMark.hmm3	CDS	126367366	126367605	.	-	0	ID=g32263.t2.CDS3;Parent=g32263.t2;
OX465278.1_Tachina_grossa_genome_assembly,_chromosome:_5	GeneMark.hmm3	exon	126367366	126367605	0	-	.	ID=g32263.t2.exon3;Parent=g32263.t2;
OX465278.1_Tachina_grossa_genome_assembly,_chromosome:_5	GeneMark.hmm3	intron	126367606	126367678	.	-	1	ID=g32263.t2.intron3;Parent=g32263.t2;
OX465278.1_Tachina_grossa_genome_assembly,_chromosome:_5	GeneMark.hmm3	CDS	126367679	126368261	.	-	1	ID=g32263.t2.CDS4;Parent=g32263.t2;
OX465278.1_Tachina_grossa_genome_assembly,_chromosome:_5	GeneMark.hmm3	exon	126367679	126368261	0	-	.	ID=g32263.t2.exon4;Parent=g32263.t2;
OX465278.1_Tachina_grossa_genome_assembly,_chromosome:_5	GeneMark.hmm3	intron	126368262	126370882	.	-	1	ID=g32263.t2.intron4;Parent=g32263.t2;
OX465278.1_Tachina_grossa_genome_assembly,_chromosome:_5	GeneMark.hmm3	CDS	126370883	126371026	.	-	1	ID=g32263.t2.CDS5;Parent=g32263.t2;
OX465278.1_Tachina_grossa_genome_assembly,_chromosome:_5	GeneMark.hmm3	exon	126370883	126371026	0	-	.	ID=g32263.t2.exon5;Parent=g32263.t2;
OX465278.1_Tachina_grossa_genome_assembly,_chromosome:_5	GeneMark.hmm3	intron	126371027	126371088	.	-	0	ID=g32263.t2.intron5;Parent=g32263.t2;
OX465278.1_Tachina_grossa_genome_assembly,_chromosome:_5	GeneMark.hmm3	CDS	126371089	126371180	.	-	0	ID=g32263.t2.CDS6;Parent=g32263.t2;
OX465278.1_Tachina_grossa_genome_assembly,_chromosome:_5	GeneMark.hmm3	exon	126371089	126371180	0	-	.	ID=g32263.t2.exon6;Parent=g32263.t2;
OX465278.1_Tachina_grossa_genome_assembly,_chromosome:_5	GeneMark.hmm3	start_codon	126371178	126371180	.	-	0	ID=g32263.t2.start1;Parent=g32263.t2;
OX465278.1_Tachina_grossa_genome_assembly,_chromosome:_5	AUGUSTUS	gene	126372285	126375119	.	+	.	ID=g32264;
OX465278.1_Tachina_grossa_genome_assembly,_chromosome:_5	AUGUSTUS	mRNA	126372285	126375119	1	+	.	ID=g32264.t1;Parent=g32264;
OX465278.1_Tachina_grossa_genome_assembly,_chromosome:_5	AUGUSTUS	start_codon	126372285	126372287	.	+	0	ID=g32264.t1.start1;Parent=g32264.t1;
OX465278.1_Tachina_grossa_genome_assembly,_chromosome:_5	AUGUSTUS	CDS	126372285	126375119	1	+	0	ID=g32264.t1.CDS1;Parent=g32264.t1;
OX465278.1_Tachina_grossa_genome_assembly,_chromosome:_5	AUGUSTUS	exon	126372285	126375119	.	+	.	ID=g32264.t1.exon1;Parent=g32264.t1;
OX465278.1_Tachina_grossa_genome_assembly,_chromosome:_5	AUGUSTUS	stop_codon	126375117	126375119	.	+	0	ID=g32264.t1.stop1;Parent=g32264.t1;
OX465278.1_Tachina_grossa_genome_assembly,_chromosome:_5	AUGUSTUS	gene	126381383	126391506	.	-	.	ID=g32265;
OX465278.1_Tachina_grossa_genome_assembly,_chromosome:_5	AUGUSTUS	mRNA	126381383	126391506	1	-	.	ID=g32265.t1;Parent=g32265;
OX465278.1_Tachina_grossa_genome_assembly,_chromosome:_5	AUGUSTUS	stop_codon	126381383	126381385	.	-	0	ID=g32265.t1.stop1;Parent=g32265.t1;
OX465278.1_Tachina_grossa_genome_assembly,_chromosome:_5	AUGUSTUS	CDS	126381383	126381624	1	-	2	ID=g32265.t1.CDS1;Parent=g32265.t1;
OX465278.1_Tachina_grossa_genome_assembly,_chromosome:_5	AUGUSTUS	exon	126381383	126381624	.	-	.	ID=g32265.t1.exon1;Parent=g32265.t1;
OX465278.1_Tachina_grossa_genome_assembly,_chromosome:_5	AUGUSTUS	intron	126381625	126381686	1	-	.	ID=g32265.t1.intron1;Parent=g32265.t1;
OX465278.1_Tachina_grossa_genome_assembly,_chromosome:_5	AUGUSTUS	CDS	126381687	126381962	1	-	2	ID=g32265.t1.CDS2;Parent=g32265.t1;
OX465278.1_Tachina_grossa_genome_assembly,_chromosome:_5	AUGUSTUS	exon	126381687	126381962	.	-	.	ID=g32265.t1.exon2;Parent=g32265.t1;
OX465278.1_Tachina_grossa_genome_assembly,_chromosome:_5	AUGUSTUS	intron	126381963	126388439	1	-	.	ID=g32265.t1.intron2;Parent=g32265.t1;
OX465278.1_Tachina_grossa_genome_assembly,_chromosome:_5	AUGUSTUS	CDS	126388440	126388524	1	-	0	ID=g32265.t1.CDS3;Parent=g32265.t1;
OX465278.1_Tachina_grossa_genome_assembly,_chromosome:_5	AUGUSTUS	exon	126388440	126388524	.	-	.	ID=g32265.t1.exon3;Parent=g32265.t1;
OX465278.1_Tachina_grossa_genome_assembly,_chromosome:_5	AUGUSTUS	intron	126388525	126390723	1	-	.	ID=g32265.t1.intron3;Parent=g32265.t1;
OX465278.1_Tachina_grossa_genome_assembly,_chromosome:_5	AUGUSTUS	CDS	126390724	126391506	1	-	0	ID=g32265.t1.CDS4;Parent=g32265.t1;
OX465278.1_Tachina_grossa_genome_assembly,_chromosome:_5	AUGUSTUS	exon	126390724	126391506	.	-	.	ID=g32265.t1.exon4;Parent=g32265.t1;
OX465278.1_Tachina_grossa_genome_assembly,_chromosome:_5	AUGUSTUS	start_codon	126391504	126391506	.	-	0	ID=g32265.t1.start1;Parent=g32265.t1;
OX465278.1_Tachina_grossa_genome_assembly,_chromosome:_5	AUGUSTUS	mRNA	126381383	126382002	1	-	.	ID=g32265.t2;Parent=g32265;
OX465278.1_Tachina_grossa_genome_assembly,_chromosome:_5	AUGUSTUS	stop_codon	126381383	126381385	.	-	0	ID=g32265.t2.stop1;Parent=g32265.t2;
OX465278.1_Tachina_grossa_genome_assembly,_chromosome:_5	AUGUSTUS	CDS	126381383	126381624	1	-	2	ID=g32265.t2.CDS1;Parent=g32265.t2;
OX465278.1_Tachina_grossa_genome_assembly,_chromosome:_5	AUGUSTUS	exon	126381383	126381624	.	-	.	ID=g32265.t2.exon1;Parent=g32265.t2;
OX465278.1_Tachina_grossa_genome_assembly,_chromosome:_5	AUGUSTUS	intron	126381625	126381686	1	-	.	ID=g32265.t2.intron1;Parent=g32265.t2;
OX465278.1_Tachina_grossa_genome_assembly,_chromosome:_5	AUGUSTUS	CDS	126381687	126382002	1	-	0	ID=g32265.t2.CDS2;Parent=g32265.t2;
OX465278.1_Tachina_grossa_genome_assembly,_chromosome:_5	AUGUSTUS	exon	126381687	126382002	.	-	.	ID=g32265.t2.exon2;Parent=g32265.t2;
OX465278.1_Tachina_grossa_genome_assembly,_chromosome:_5	AUGUSTUS	start_codon	126382000	126382002	.	-	0	ID=g32265.t2.start1;Parent=g32265.t2;
OX465278.1_Tachina_grossa_genome_assembly,_chromosome:_5	AUGUSTUS	mRNA	126388408	126391506	1	-	.	ID=g32265.t3;Parent=g32265;
OX465278.1_Tachina_grossa_genome_assembly,_chromosome:_5	AUGUSTUS	stop_codon	126388408	126388410	.	-	0	ID=g32265.t3.stop1;Parent=g32265.t3;
OX465278.1_Tachina_grossa_genome_assembly,_chromosome:_5	AUGUSTUS	CDS	126388408	126388524	1	-	0	ID=g32265.t3.CDS1;Parent=g32265.t3;
OX465278.1_Tachina_grossa_genome_assembly,_chromosome:_5	AUGUSTUS	exon	126388408	126388524	.	-	.	ID=g32265.t3.exon1;Parent=g32265.t3;
OX465278.1_Tachina_grossa_genome_assembly,_chromosome:_5	AUGUSTUS	intron	126388525	126390723	1	-	.	ID=g32265.t3.intron1;Parent=g32265.t3;
OX465278.1_Tachina_grossa_genome_assembly,_chromosome:_5	AUGUSTUS	CDS	126390724	126391506	1	-	0	ID=g32265.t3.CDS2;Parent=g32265.t3;
OX465278.1_Tachina_grossa_genome_assembly,_chromosome:_5	AUGUSTUS	exon	126390724	126391506	.	-	.	ID=g32265.t3.exon2;Parent=g32265.t3;
OX465278.1_Tachina_grossa_genome_assembly,_chromosome:_5	AUGUSTUS	start_codon	126391504	126391506	.	-	0	ID=g32265.t3.start1;Parent=g32265.t3;
OX465278.1_Tachina_grossa_genome_assembly,_chromosome:_5	AUGUSTUS	gene	126394574	126405593	.	-	.	ID=g32266;
OX465278.1_Tachina_grossa_genome_assembly,_chromosome:_5	AUGUSTUS	mRNA	126394574	126405593	1	-	.	ID=g32266.t1;Parent=g32266;
OX465278.1_Tachina_grossa_genome_assembly,_chromosome:_5	AUGUSTUS	stop_codon	126394574	126394576	.	-	0	ID=g32266.t1.stop1;Parent=g32266.t1;
OX465278.1_Tachina_grossa_genome_assembly,_chromosome:_5	AUGUSTUS	CDS	126394574	126395095	1	-	0	ID=g32266.t1.CDS1;Parent=g32266.t1;
OX465278.1_Tachina_grossa_genome_assembly,_chromosome:_5	AUGUSTUS	exon	126394574	126395095	.	-	.	ID=g32266.t1.exon1;Parent=g32266.t1;
OX465278.1_Tachina_grossa_genome_assembly,_chromosome:_5	AUGUSTUS	intron	126395096	126395157	1	-	.	ID=g32266.t1.intron1;Parent=g32266.t1;
OX465278.1_Tachina_grossa_genome_assembly,_chromosome:_5	AUGUSTUS	CDS	126395158	126395335	1	-	1	ID=g32266.t1.CDS2;Parent=g32266.t1;
OX465278.1_Tachina_grossa_genome_assembly,_chromosome:_5	AUGUSTUS	exon	126395158	126395335	.	-	.	ID=g32266.t1.exon2;Parent=g32266.t1;
OX465278.1_Tachina_grossa_genome_assembly,_chromosome:_5	AUGUSTUS	intron	126395336	126404937	1	-	.	ID=g32266.t1.intron2;Parent=g32266.t1;
OX465278.1_Tachina_grossa_genome_assembly,_chromosome:_5	AUGUSTUS	CDS	126404938	126405593	1	-	0	ID=g32266.t1.CDS3;Parent=g32266.t1;
OX465278.1_Tachina_grossa_genome_assembly,_chromosome:_5	AUGUSTUS	exon	126404938	126405593	.	-	.	ID=g32266.t1.exon3;Parent=g32266.t1;
OX465278.1_Tachina_grossa_genome_assembly,_chromosome:_5	AUGUSTUS	start_codon	126405591	126405593	.	-	0	ID=g32266.t1.start1;Parent=g32266.t1;
OX465278.1_Tachina_grossa_genome_assembly,_chromosome:_5	AUGUSTUS	gene	126407833	126409987	.	+	.	ID=g32267;
OX465278.1_Tachina_grossa_genome_assembly,_chromosome:_5	AUGUSTUS	mRNA	126407833	126409987	1	+	.	ID=g32267.t1;Parent=g32267;
OX465278.1_Tachina_grossa_genome_assembly,_chromosome:_5	AUGUSTUS	start_codon	126407833	126407835	.	+	0	ID=g32267.t1.start1;Parent=g32267.t1;
OX465278.1_Tachina_grossa_genome_assembly,_chromosome:_5	AUGUSTUS	CDS	126407833	126408004	1	+	0	ID=g32267.t1.CDS1;Parent=g32267.t1;
OX465278.1_Tachina_grossa_genome_assembly,_chromosome:_5	AUGUSTUS	exon	126407833	126408004	.	+	.	ID=g32267.t1.exon1;Parent=g32267.t1;
OX465278.1_Tachina_grossa_genome_assembly,_chromosome:_5	AUGUSTUS	intron	126408005	126408065	1	+	.	ID=g32267.t1.intron1;Parent=g32267.t1;
OX465278.1_Tachina_grossa_genome_assembly,_chromosome:_5	AUGUSTUS	CDS	126408066	126409987	1	+	2	ID=g32267.t1.CDS2;Parent=g32267.t1;
OX465278.1_Tachina_grossa_genome_assembly,_chromosome:_5	AUGUSTUS	exon	126408066	126409987	.	+	.	ID=g32267.t1.exon2;Parent=g32267.t1;
OX465278.1_Tachina_grossa_genome_assembly,_chromosome:_5	AUGUSTUS	stop_codon	126409985	126409987	.	+	0	ID=g32267.t1.stop1;Parent=g32267.t1;
OX465278.1_Tachina_grossa_genome_assembly,_chromosome:_5	AUGUSTUS	gene	126423093	126432184	.	-	.	ID=g32268;
OX465278.1_Tachina_grossa_genome_assembly,_chromosome:_5	AUGUSTUS	mRNA	126423093	126432184	1	-	.	ID=g32268.t1;Parent=g32268;
OX465278.1_Tachina_grossa_genome_assembly,_chromosome:_5	AUGUSTUS	stop_codon	126423093	126423095	.	-	0	ID=g32268.t1.stop1;Parent=g32268.t1;
OX465278.1_Tachina_grossa_genome_assembly,_chromosome:_5	AUGUSTUS	CDS	126423093	126423245	1	-	0	ID=g32268.t1.CDS1;Parent=g32268.t1;
OX465278.1_Tachina_grossa_genome_assembly,_chromosome:_5	AUGUSTUS	exon	126423093	126423245	.	-	.	ID=g32268.t1.exon1;Parent=g32268.t1;
OX465278.1_Tachina_grossa_genome_assembly,_chromosome:_5	AUGUSTUS	intron	126423246	126423318	1	-	.	ID=g32268.t1.intron1;Parent=g32268.t1;
OX465278.1_Tachina_grossa_genome_assembly,_chromosome:_5	AUGUSTUS	CDS	126423319	126423459	1	-	0	ID=g32268.t1.CDS2;Parent=g32268.t1;
OX465278.1_Tachina_grossa_genome_assembly,_chromosome:_5	AUGUSTUS	exon	126423319	126423459	.	-	.	ID=g32268.t1.exon2;Parent=g32268.t1;
OX465278.1_Tachina_grossa_genome_assembly,_chromosome:_5	AUGUSTUS	intron	126423460	126423539	1	-	.	ID=g32268.t1.intron2;Parent=g32268.t1;
OX465278.1_Tachina_grossa_genome_assembly,_chromosome:_5	AUGUSTUS	CDS	126423540	126423728	1	-	0	ID=g32268.t1.CDS3;Parent=g32268.t1;
OX465278.1_Tachina_grossa_genome_assembly,_chromosome:_5	AUGUSTUS	exon	126423540	126423728	.	-	.	ID=g32268.t1.exon3;Parent=g32268.t1;
OX465278.1_Tachina_grossa_genome_assembly,_chromosome:_5	AUGUSTUS	intron	126423729	126423807	1	-	.	ID=g32268.t1.intron3;Parent=g32268.t1;
OX465278.1_Tachina_grossa_genome_assembly,_chromosome:_5	AUGUSTUS	CDS	126423808	126424009	1	-	1	ID=g32268.t1.CDS4;Parent=g32268.t1;
OX465278.1_Tachina_grossa_genome_assembly,_chromosome:_5	AUGUSTUS	exon	126423808	126424009	.	-	.	ID=g32268.t1.exon4;Parent=g32268.t1;
OX465278.1_Tachina_grossa_genome_assembly,_chromosome:_5	AUGUSTUS	intron	126424010	126424080	1	-	.	ID=g32268.t1.intron4;Parent=g32268.t1;
OX465278.1_Tachina_grossa_genome_assembly,_chromosome:_5	AUGUSTUS	CDS	126424081	126424346	1	-	0	ID=g32268.t1.CDS5;Parent=g32268.t1;
OX465278.1_Tachina_grossa_genome_assembly,_chromosome:_5	AUGUSTUS	exon	126424081	126424346	.	-	.	ID=g32268.t1.exon5;Parent=g32268.t1;
OX465278.1_Tachina_grossa_genome_assembly,_chromosome:_5	AUGUSTUS	intron	126424347	126424421	1	-	.	ID=g32268.t1.intron5;Parent=g32268.t1;
OX465278.1_Tachina_grossa_genome_assembly,_chromosome:_5	AUGUSTUS	CDS	126424422	126424547	1	-	0	ID=g32268.t1.CDS6;Parent=g32268.t1;
OX465278.1_Tachina_grossa_genome_assembly,_chromosome:_5	AUGUSTUS	exon	126424422	126424547	.	-	.	ID=g32268.t1.exon6;Parent=g32268.t1;
OX465278.1_Tachina_grossa_genome_assembly,_chromosome:_5	AUGUSTUS	intron	126424548	126426287	1	-	.	ID=g32268.t1.intron6;Parent=g32268.t1;
OX465278.1_Tachina_grossa_genome_assembly,_chromosome:_5	AUGUSTUS	CDS	126426288	126426398	1	-	0	ID=g32268.t1.CDS7;Parent=g32268.t1;
OX465278.1_Tachina_grossa_genome_assembly,_chromosome:_5	AUGUSTUS	exon	126426288	126426398	.	-	.	ID=g32268.t1.exon7;Parent=g32268.t1;
OX465278.1_Tachina_grossa_genome_assembly,_chromosome:_5	AUGUSTUS	intron	126426399	126426460	1	-	.	ID=g32268.t1.intron7;Parent=g32268.t1;
OX465278.1_Tachina_grossa_genome_assembly,_chromosome:_5	AUGUSTUS	CDS	126426461	126426578	1	-	1	ID=g32268.t1.CDS8;Parent=g32268.t1;
OX465278.1_Tachina_grossa_genome_assembly,_chromosome:_5	AUGUSTUS	exon	126426461	126426578	.	-	.	ID=g32268.t1.exon8;Parent=g32268.t1;
OX465278.1_Tachina_grossa_genome_assembly,_chromosome:_5	AUGUSTUS	intron	126426579	126428225	1	-	.	ID=g32268.t1.intron8;Parent=g32268.t1;
OX465278.1_Tachina_grossa_genome_assembly,_chromosome:_5	AUGUSTUS	CDS	126428226	126428382	1	-	2	ID=g32268.t1.CDS9;Parent=g32268.t1;
OX465278.1_Tachina_grossa_genome_assembly,_chromosome:_5	AUGUSTUS	exon	126428226	126428382	.	-	.	ID=g32268.t1.exon9;Parent=g32268.t1;
OX465278.1_Tachina_grossa_genome_assembly,_chromosome:_5	AUGUSTUS	intron	126428383	126432063	1	-	.	ID=g32268.t1.intron9;Parent=g32268.t1;
OX465278.1_Tachina_grossa_genome_assembly,_chromosome:_5	AUGUSTUS	CDS	126432064	126432184	1	-	0	ID=g32268.t1.CDS10;Parent=g32268.t1;
OX465278.1_Tachina_grossa_genome_assembly,_chromosome:_5	AUGUSTUS	exon	126432064	126432184	.	-	.	ID=g32268.t1.exon10;Parent=g32268.t1;
OX465278.1_Tachina_grossa_genome_assembly,_chromosome:_5	AUGUSTUS	start_codon	126432182	126432184	.	-	0	ID=g32268.t1.start1;Parent=g32268.t1;
OX465278.1_Tachina_grossa_genome_assembly,_chromosome:_5	GeneMark.hmm3	mRNA	126423093	126426499	.	-	.	ID=g32268.t2;Parent=g32268;
OX465278.1_Tachina_grossa_genome_assembly,_chromosome:_5	GeneMark.hmm3	stop_codon	126423093	126423095	.	-	0	ID=g32268.t2.stop1;Parent=g32268.t2;
OX465278.1_Tachina_grossa_genome_assembly,_chromosome:_5	GeneMark.hmm3	CDS	126423093	126423245	.	-	0	ID=g32268.t2.CDS1;Parent=g32268.t2;
OX465278.1_Tachina_grossa_genome_assembly,_chromosome:_5	GeneMark.hmm3	exon	126423093	126423245	0	-	.	ID=g32268.t2.exon1;Parent=g32268.t2;
OX465278.1_Tachina_grossa_genome_assembly,_chromosome:_5	GeneMark.hmm3	intron	126423246	126423318	.	-	0	ID=g32268.t2.intron1;Parent=g32268.t2;
OX465278.1_Tachina_grossa_genome_assembly,_chromosome:_5	GeneMark.hmm3	CDS	126423319	126423459	.	-	0	ID=g32268.t2.CDS2;Parent=g32268.t2;
OX465278.1_Tachina_grossa_genome_assembly,_chromosome:_5	GeneMark.hmm3	exon	126423319	126423459	0	-	.	ID=g32268.t2.exon2;Parent=g32268.t2;
OX465278.1_Tachina_grossa_genome_assembly,_chromosome:_5	GeneMark.hmm3	intron	126423460	126423539	.	-	0	ID=g32268.t2.intron2;Parent=g32268.t2;
OX465278.1_Tachina_grossa_genome_assembly,_chromosome:_5	GeneMark.hmm3	CDS	126423540	126423728	.	-	0	ID=g32268.t2.CDS3;Parent=g32268.t2;
OX465278.1_Tachina_grossa_genome_assembly,_chromosome:_5	GeneMark.hmm3	exon	126423540	126423728	0	-	.	ID=g32268.t2.exon3;Parent=g32268.t2;
OX465278.1_Tachina_grossa_genome_assembly,_chromosome:_5	GeneMark.hmm3	intron	126423729	126423807	.	-	1	ID=g32268.t2.intron3;Parent=g32268.t2;
OX465278.1_Tachina_grossa_genome_assembly,_chromosome:_5	GeneMark.hmm3	CDS	126423808	126424009	.	-	1	ID=g32268.t2.CDS4;Parent=g32268.t2;
OX465278.1_Tachina_grossa_genome_assembly,_chromosome:_5	GeneMark.hmm3	exon	126423808	126424009	0	-	.	ID=g32268.t2.exon4;Parent=g32268.t2;
OX465278.1_Tachina_grossa_genome_assembly,_chromosome:_5	GeneMark.hmm3	intron	126424010	126424080	.	-	0	ID=g32268.t2.intron4;Parent=g32268.t2;
OX465278.1_Tachina_grossa_genome_assembly,_chromosome:_5	GeneMark.hmm3	CDS	126424081	126424346	.	-	0	ID=g32268.t2.CDS5;Parent=g32268.t2;
OX465278.1_Tachina_grossa_genome_assembly,_chromosome:_5	GeneMark.hmm3	exon	126424081	126424346	0	-	.	ID=g32268.t2.exon5;Parent=g32268.t2;
OX465278.1_Tachina_grossa_genome_assembly,_chromosome:_5	GeneMark.hmm3	intron	126424347	126424421	.	-	0	ID=g32268.t2.intron5;Parent=g32268.t2;
OX465278.1_Tachina_grossa_genome_assembly,_chromosome:_5	GeneMark.hmm3	CDS	126424422	126424547	.	-	0	ID=g32268.t2.CDS6;Parent=g32268.t2;
OX465278.1_Tachina_grossa_genome_assembly,_chromosome:_5	GeneMark.hmm3	exon	126424422	126424547	0	-	.	ID=g32268.t2.exon6;Parent=g32268.t2;
OX465278.1_Tachina_grossa_genome_assembly,_chromosome:_5	GeneMark.hmm3	intron	126424548	126426287	.	-	0	ID=g32268.t2.intron6;Parent=g32268.t2;
OX465278.1_Tachina_grossa_genome_assembly,_chromosome:_5	GeneMark.hmm3	CDS	126426288	126426398	.	-	0	ID=g32268.t2.CDS7;Parent=g32268.t2;
OX465278.1_Tachina_grossa_genome_assembly,_chromosome:_5	GeneMark.hmm3	exon	126426288	126426398	0	-	.	ID=g32268.t2.exon7;Parent=g32268.t2;
OX465278.1_Tachina_grossa_genome_assembly,_chromosome:_5	GeneMark.hmm3	intron	126426399	126426460	.	-	0	ID=g32268.t2.intron7;Parent=g32268.t2;
OX465278.1_Tachina_grossa_genome_assembly,_chromosome:_5	GeneMark.hmm3	CDS	126426461	126426499	.	-	0	ID=g32268.t2.CDS8;Parent=g32268.t2;
OX465278.1_Tachina_grossa_genome_assembly,_chromosome:_5	GeneMark.hmm3	exon	126426461	126426499	0	-	.	ID=g32268.t2.exon8;Parent=g32268.t2;
OX465278.1_Tachina_grossa_genome_assembly,_chromosome:_5	GeneMark.hmm3	start_codon	126426497	126426499	.	-	0	ID=g32268.t2.start1;Parent=g32268.t2;
OX465278.1_Tachina_grossa_genome_assembly,_chromosome:_5	GeneMark.hmm3	gene	126426541	126428241	.	-	.	ID=g32269;
OX465278.1_Tachina_grossa_genome_assembly,_chromosome:_5	GeneMark.hmm3	mRNA	126426541	126428241	.	-	.	ID=g32269.t1;Parent=g32269;
OX465278.1_Tachina_grossa_genome_assembly,_chromosome:_5	GeneMark.hmm3	stop_codon	126426541	126426543	.	-	0	ID=g32269.t1.stop1;Parent=g32269.t1;
OX465278.1_Tachina_grossa_genome_assembly,_chromosome:_5	GeneMark.hmm3	CDS	126426541	126426578	.	-	2	ID=g32269.t1.CDS1;Parent=g32269.t1;
OX465278.1_Tachina_grossa_genome_assembly,_chromosome:_5	GeneMark.hmm3	exon	126426541	126426578	0	-	.	ID=g32269.t1.exon1;Parent=g32269.t1;
OX465278.1_Tachina_grossa_genome_assembly,_chromosome:_5	GeneMark.hmm3	intron	126426579	126428225	.	-	0	ID=g32269.t1.intron1;Parent=g32269.t1;
OX465278.1_Tachina_grossa_genome_assembly,_chromosome:_5	GeneMark.hmm3	CDS	126428226	126428241	.	-	0	ID=g32269.t1.CDS2;Parent=g32269.t1;
OX465278.1_Tachina_grossa_genome_assembly,_chromosome:_5	GeneMark.hmm3	exon	126428226	126428241	0	-	.	ID=g32269.t1.exon2;Parent=g32269.t1;
OX465278.1_Tachina_grossa_genome_assembly,_chromosome:_5	GeneMark.hmm3	start_codon	126428239	126428241	.	-	0	ID=g32269.t1.start1;Parent=g32269.t1;
OX465278.1_Tachina_grossa_genome_assembly,_chromosome:_5	AUGUSTUS	gene	126696472	126707326	.	-	.	ID=g32270;
OX465278.1_Tachina_grossa_genome_assembly,_chromosome:_5	AUGUSTUS	mRNA	126696472	126707326	1	-	.	ID=g32270.t1;Parent=g32270;
OX465278.1_Tachina_grossa_genome_assembly,_chromosome:_5	AUGUSTUS	stop_codon	126696472	126696474	.	-	0	ID=g32270.t1.stop1;Parent=g32270.t1;
OX465278.1_Tachina_grossa_genome_assembly,_chromosome:_5	AUGUSTUS	CDS	126696472	126696618	1	-	0	ID=g32270.t1.CDS1;Parent=g32270.t1;
OX465278.1_Tachina_grossa_genome_assembly,_chromosome:_5	AUGUSTUS	exon	126696472	126696618	.	-	.	ID=g32270.t1.exon1;Parent=g32270.t1;
OX465278.1_Tachina_grossa_genome_assembly,_chromosome:_5	AUGUSTUS	intron	126696619	126696692	1	-	.	ID=g32270.t1.intron1;Parent=g32270.t1;
OX465278.1_Tachina_grossa_genome_assembly,_chromosome:_5	AUGUSTUS	CDS	126696693	126696786	1	-	1	ID=g32270.t1.CDS2;Parent=g32270.t1;
OX465278.1_Tachina_grossa_genome_assembly,_chromosome:_5	AUGUSTUS	exon	126696693	126696786	.	-	.	ID=g32270.t1.exon2;Parent=g32270.t1;
OX465278.1_Tachina_grossa_genome_assembly,_chromosome:_5	AUGUSTUS	intron	126696787	126696849	1	-	.	ID=g32270.t1.intron2;Parent=g32270.t1;
OX465278.1_Tachina_grossa_genome_assembly,_chromosome:_5	AUGUSTUS	CDS	126696850	126698324	1	-	0	ID=g32270.t1.CDS3;Parent=g32270.t1;
OX465278.1_Tachina_grossa_genome_assembly,_chromosome:_5	AUGUSTUS	exon	126696850	126698324	.	-	.	ID=g32270.t1.exon3;Parent=g32270.t1;
OX465278.1_Tachina_grossa_genome_assembly,_chromosome:_5	AUGUSTUS	intron	126698325	126698391	1	-	.	ID=g32270.t1.intron3;Parent=g32270.t1;
OX465278.1_Tachina_grossa_genome_assembly,_chromosome:_5	AUGUSTUS	CDS	126698392	126698928	1	-	0	ID=g32270.t1.CDS4;Parent=g32270.t1;
OX465278.1_Tachina_grossa_genome_assembly,_chromosome:_5	AUGUSTUS	exon	126698392	126698928	.	-	.	ID=g32270.t1.exon4;Parent=g32270.t1;
OX465278.1_Tachina_grossa_genome_assembly,_chromosome:_5	AUGUSTUS	intron	126698929	126698985	1	-	.	ID=g32270.t1.intron4;Parent=g32270.t1;
OX465278.1_Tachina_grossa_genome_assembly,_chromosome:_5	AUGUSTUS	CDS	126698986	126699785	1	-	2	ID=g32270.t1.CDS5;Parent=g32270.t1;
OX465278.1_Tachina_grossa_genome_assembly,_chromosome:_5	AUGUSTUS	exon	126698986	126699785	.	-	.	ID=g32270.t1.exon5;Parent=g32270.t1;
OX465278.1_Tachina_grossa_genome_assembly,_chromosome:_5	AUGUSTUS	intron	126699786	126699845	1	-	.	ID=g32270.t1.intron5;Parent=g32270.t1;
OX465278.1_Tachina_grossa_genome_assembly,_chromosome:_5	AUGUSTUS	CDS	126699846	126700269	1	-	0	ID=g32270.t1.CDS6;Parent=g32270.t1;
OX465278.1_Tachina_grossa_genome_assembly,_chromosome:_5	AUGUSTUS	exon	126699846	126700269	.	-	.	ID=g32270.t1.exon6;Parent=g32270.t1;
OX465278.1_Tachina_grossa_genome_assembly,_chromosome:_5	AUGUSTUS	intron	126700270	126700415	1	-	.	ID=g32270.t1.intron6;Parent=g32270.t1;
OX465278.1_Tachina_grossa_genome_assembly,_chromosome:_5	AUGUSTUS	CDS	126700416	126701296	1	-	2	ID=g32270.t1.CDS7;Parent=g32270.t1;
OX465278.1_Tachina_grossa_genome_assembly,_chromosome:_5	AUGUSTUS	exon	126700416	126701296	.	-	.	ID=g32270.t1.exon7;Parent=g32270.t1;
OX465278.1_Tachina_grossa_genome_assembly,_chromosome:_5	AUGUSTUS	intron	126701297	126701358	1	-	.	ID=g32270.t1.intron7;Parent=g32270.t1;
OX465278.1_Tachina_grossa_genome_assembly,_chromosome:_5	AUGUSTUS	CDS	126701359	126701406	1	-	2	ID=g32270.t1.CDS8;Parent=g32270.t1;
OX465278.1_Tachina_grossa_genome_assembly,_chromosome:_5	AUGUSTUS	exon	126701359	126701406	.	-	.	ID=g32270.t1.exon8;Parent=g32270.t1;
OX465278.1_Tachina_grossa_genome_assembly,_chromosome:_5	AUGUSTUS	intron	126701407	126707082	1	-	.	ID=g32270.t1.intron8;Parent=g32270.t1;
OX465278.1_Tachina_grossa_genome_assembly,_chromosome:_5	AUGUSTUS	CDS	126707083	126707326	1	-	0	ID=g32270.t1.CDS9;Parent=g32270.t1;
OX465278.1_Tachina_grossa_genome_assembly,_chromosome:_5	AUGUSTUS	exon	126707083	126707326	.	-	.	ID=g32270.t1.exon9;Parent=g32270.t1;
OX465278.1_Tachina_grossa_genome_assembly,_chromosome:_5	AUGUSTUS	start_codon	126707324	126707326	.	-	0	ID=g32270.t1.start1;Parent=g32270.t1;
OX465278.1_Tachina_grossa_genome_assembly,_chromosome:_5	AUGUSTUS	mRNA	126696472	126707326	1	-	.	ID=g32270.t2;Parent=g32270;
OX465278.1_Tachina_grossa_genome_assembly,_chromosome:_5	AUGUSTUS	stop_codon	126696472	126696474	.	-	0	ID=g32270.t2.stop1;Parent=g32270.t2;
OX465278.1_Tachina_grossa_genome_assembly,_chromosome:_5	AUGUSTUS	CDS	126696472	126696618	1	-	0	ID=g32270.t2.CDS1;Parent=g32270.t2;
OX465278.1_Tachina_grossa_genome_assembly,_chromosome:_5	AUGUSTUS	exon	126696472	126696618	.	-	.	ID=g32270.t2.exon1;Parent=g32270.t2;
OX465278.1_Tachina_grossa_genome_assembly,_chromosome:_5	AUGUSTUS	intron	126696619	126696692	1	-	.	ID=g32270.t2.intron1;Parent=g32270.t2;
OX465278.1_Tachina_grossa_genome_assembly,_chromosome:_5	AUGUSTUS	CDS	126696693	126696786	1	-	1	ID=g32270.t2.CDS2;Parent=g32270.t2;
OX465278.1_Tachina_grossa_genome_assembly,_chromosome:_5	AUGUSTUS	exon	126696693	126696786	.	-	.	ID=g32270.t2.exon2;Parent=g32270.t2;
OX465278.1_Tachina_grossa_genome_assembly,_chromosome:_5	AUGUSTUS	intron	126696787	126696849	1	-	.	ID=g32270.t2.intron2;Parent=g32270.t2;
OX465278.1_Tachina_grossa_genome_assembly,_chromosome:_5	AUGUSTUS	CDS	126696850	126698324	1	-	0	ID=g32270.t2.CDS3;Parent=g32270.t2;
OX465278.1_Tachina_grossa_genome_assembly,_chromosome:_5	AUGUSTUS	exon	126696850	126698324	.	-	.	ID=g32270.t2.exon3;Parent=g32270.t2;
OX465278.1_Tachina_grossa_genome_assembly,_chromosome:_5	AUGUSTUS	intron	126698325	126698388	1	-	.	ID=g32270.t2.intron3;Parent=g32270.t2;
OX465278.1_Tachina_grossa_genome_assembly,_chromosome:_5	AUGUSTUS	CDS	126698389	126698928	1	-	0	ID=g32270.t2.CDS4;Parent=g32270.t2;
OX465278.1_Tachina_grossa_genome_assembly,_chromosome:_5	AUGUSTUS	exon	126698389	126698928	.	-	.	ID=g32270.t2.exon4;Parent=g32270.t2;
OX465278.1_Tachina_grossa_genome_assembly,_chromosome:_5	AUGUSTUS	intron	126698929	126698985	1	-	.	ID=g32270.t2.intron4;Parent=g32270.t2;
OX465278.1_Tachina_grossa_genome_assembly,_chromosome:_5	AUGUSTUS	CDS	126698986	126699785	1	-	2	ID=g32270.t2.CDS5;Parent=g32270.t2;
OX465278.1_Tachina_grossa_genome_assembly,_chromosome:_5	AUGUSTUS	exon	126698986	126699785	.	-	.	ID=g32270.t2.exon5;Parent=g32270.t2;
OX465278.1_Tachina_grossa_genome_assembly,_chromosome:_5	AUGUSTUS	intron	126699786	126699845	1	-	.	ID=g32270.t2.intron5;Parent=g32270.t2;
OX465278.1_Tachina_grossa_genome_assembly,_chromosome:_5	AUGUSTUS	CDS	126699846	126700269	1	-	0	ID=g32270.t2.CDS6;Parent=g32270.t2;
OX465278.1_Tachina_grossa_genome_assembly,_chromosome:_5	AUGUSTUS	exon	126699846	126700269	.	-	.	ID=g32270.t2.exon6;Parent=g32270.t2;
OX465278.1_Tachina_grossa_genome_assembly,_chromosome:_5	AUGUSTUS	intron	126700270	126700415	1	-	.	ID=g32270.t2.intron6;Parent=g32270.t2;
OX465278.1_Tachina_grossa_genome_assembly,_chromosome:_5	AUGUSTUS	CDS	126700416	126701296	1	-	2	ID=g32270.t2.CDS7;Parent=g32270.t2;
OX465278.1_Tachina_grossa_genome_assembly,_chromosome:_5	AUGUSTUS	exon	126700416	126701296	.	-	.	ID=g32270.t2.exon7;Parent=g32270.t2;
OX465278.1_Tachina_grossa_genome_assembly,_chromosome:_5	AUGUSTUS	intron	126701297	126701358	1	-	.	ID=g32270.t2.intron7;Parent=g32270.t2;
OX465278.1_Tachina_grossa_genome_assembly,_chromosome:_5	AUGUSTUS	CDS	126701359	126701406	1	-	2	ID=g32270.t2.CDS8;Parent=g32270.t2;
OX465278.1_Tachina_grossa_genome_assembly,_chromosome:_5	AUGUSTUS	exon	126701359	126701406	.	-	.	ID=g32270.t2.exon8;Parent=g32270.t2;
OX465278.1_Tachina_grossa_genome_assembly,_chromosome:_5	AUGUSTUS	intron	126701407	126707082	1	-	.	ID=g32270.t2.intron8;Parent=g32270.t2;
OX465278.1_Tachina_grossa_genome_assembly,_chromosome:_5	AUGUSTUS	CDS	126707083	126707326	1	-	0	ID=g32270.t2.CDS9;Parent=g32270.t2;
OX465278.1_Tachina_grossa_genome_assembly,_chromosome:_5	AUGUSTUS	exon	126707083	126707326	.	-	.	ID=g32270.t2.exon9;Parent=g32270.t2;
OX465278.1_Tachina_grossa_genome_assembly,_chromosome:_5	AUGUSTUS	start_codon	126707324	126707326	.	-	0	ID=g32270.t2.start1;Parent=g32270.t2;
OX465278.1_Tachina_grossa_genome_assembly,_chromosome:_5	AUGUSTUS	gene	126747647	126760884	.	-	.	ID=g32271;
OX465278.1_Tachina_grossa_genome_assembly,_chromosome:_5	AUGUSTUS	mRNA	126747647	126760884	1	-	.	ID=g32271.t1;Parent=g32271;
OX465278.1_Tachina_grossa_genome_assembly,_chromosome:_5	AUGUSTUS	stop_codon	126747647	126747649	.	-	0	ID=g32271.t1.stop1;Parent=g32271.t1;
OX465278.1_Tachina_grossa_genome_assembly,_chromosome:_5	AUGUSTUS	CDS	126747647	126747799	1	-	0	ID=g32271.t1.CDS1;Parent=g32271.t1;
OX465278.1_Tachina_grossa_genome_assembly,_chromosome:_5	AUGUSTUS	exon	126747647	126747799	.	-	.	ID=g32271.t1.exon1;Parent=g32271.t1;
OX465278.1_Tachina_grossa_genome_assembly,_chromosome:_5	AUGUSTUS	intron	126747800	126747924	1	-	.	ID=g32271.t1.intron1;Parent=g32271.t1;
OX465278.1_Tachina_grossa_genome_assembly,_chromosome:_5	AUGUSTUS	CDS	126747925	126748068	1	-	0	ID=g32271.t1.CDS2;Parent=g32271.t1;
OX465278.1_Tachina_grossa_genome_assembly,_chromosome:_5	AUGUSTUS	exon	126747925	126748068	.	-	.	ID=g32271.t1.exon2;Parent=g32271.t1;
OX465278.1_Tachina_grossa_genome_assembly,_chromosome:_5	AUGUSTUS	intron	126748069	126748131	1	-	.	ID=g32271.t1.intron2;Parent=g32271.t1;
OX465278.1_Tachina_grossa_genome_assembly,_chromosome:_5	AUGUSTUS	CDS	126748132	126748320	1	-	0	ID=g32271.t1.CDS3;Parent=g32271.t1;
OX465278.1_Tachina_grossa_genome_assembly,_chromosome:_5	AUGUSTUS	exon	126748132	126748320	.	-	.	ID=g32271.t1.exon3;Parent=g32271.t1;
OX465278.1_Tachina_grossa_genome_assembly,_chromosome:_5	AUGUSTUS	intron	126748321	126748758	1	-	.	ID=g32271.t1.intron3;Parent=g32271.t1;
OX465278.1_Tachina_grossa_genome_assembly,_chromosome:_5	AUGUSTUS	CDS	126748759	126748960	1	-	1	ID=g32271.t1.CDS4;Parent=g32271.t1;
OX465278.1_Tachina_grossa_genome_assembly,_chromosome:_5	AUGUSTUS	exon	126748759	126748960	.	-	.	ID=g32271.t1.exon4;Parent=g32271.t1;
OX465278.1_Tachina_grossa_genome_assembly,_chromosome:_5	AUGUSTUS	intron	126748961	126749016	1	-	.	ID=g32271.t1.intron4;Parent=g32271.t1;
OX465278.1_Tachina_grossa_genome_assembly,_chromosome:_5	AUGUSTUS	CDS	126749017	126749108	1	-	0	ID=g32271.t1.CDS5;Parent=g32271.t1;
OX465278.1_Tachina_grossa_genome_assembly,_chromosome:_5	AUGUSTUS	exon	126749017	126749108	.	-	.	ID=g32271.t1.exon5;Parent=g32271.t1;
OX465278.1_Tachina_grossa_genome_assembly,_chromosome:_5	AUGUSTUS	intron	126749109	126749164	1	-	.	ID=g32271.t1.intron5;Parent=g32271.t1;
OX465278.1_Tachina_grossa_genome_assembly,_chromosome:_5	AUGUSTUS	CDS	126749165	126749467	1	-	0	ID=g32271.t1.CDS6;Parent=g32271.t1;
OX465278.1_Tachina_grossa_genome_assembly,_chromosome:_5	AUGUSTUS	exon	126749165	126749467	.	-	.	ID=g32271.t1.exon6;Parent=g32271.t1;
OX465278.1_Tachina_grossa_genome_assembly,_chromosome:_5	AUGUSTUS	intron	126749468	126752480	1	-	.	ID=g32271.t1.intron6;Parent=g32271.t1;
OX465278.1_Tachina_grossa_genome_assembly,_chromosome:_5	AUGUSTUS	CDS	126752481	126752591	1	-	0	ID=g32271.t1.CDS7;Parent=g32271.t1;
OX465278.1_Tachina_grossa_genome_assembly,_chromosome:_5	AUGUSTUS	exon	126752481	126752591	.	-	.	ID=g32271.t1.exon7;Parent=g32271.t1;
OX465278.1_Tachina_grossa_genome_assembly,_chromosome:_5	AUGUSTUS	intron	126752592	126755487	1	-	.	ID=g32271.t1.intron7;Parent=g32271.t1;
OX465278.1_Tachina_grossa_genome_assembly,_chromosome:_5	AUGUSTUS	CDS	126755488	126755605	1	-	1	ID=g32271.t1.CDS8;Parent=g32271.t1;
OX465278.1_Tachina_grossa_genome_assembly,_chromosome:_5	AUGUSTUS	exon	126755488	126755605	.	-	.	ID=g32271.t1.exon8;Parent=g32271.t1;
OX465278.1_Tachina_grossa_genome_assembly,_chromosome:_5	AUGUSTUS	intron	126755606	126757086	1	-	.	ID=g32271.t1.intron8;Parent=g32271.t1;
OX465278.1_Tachina_grossa_genome_assembly,_chromosome:_5	AUGUSTUS	CDS	126757087	126757243	1	-	2	ID=g32271.t1.CDS9;Parent=g32271.t1;
OX465278.1_Tachina_grossa_genome_assembly,_chromosome:_5	AUGUSTUS	exon	126757087	126757243	.	-	.	ID=g32271.t1.exon9;Parent=g32271.t1;
OX465278.1_Tachina_grossa_genome_assembly,_chromosome:_5	AUGUSTUS	intron	126757244	126757307	1	-	.	ID=g32271.t1.intron9;Parent=g32271.t1;
OX465278.1_Tachina_grossa_genome_assembly,_chromosome:_5	AUGUSTUS	CDS	126757308	126757436	1	-	2	ID=g32271.t1.CDS10;Parent=g32271.t1;
OX465278.1_Tachina_grossa_genome_assembly,_chromosome:_5	AUGUSTUS	exon	126757308	126757436	.	-	.	ID=g32271.t1.exon10;Parent=g32271.t1;
OX465278.1_Tachina_grossa_genome_assembly,_chromosome:_5	AUGUSTUS	intron	126757437	126757495	1	-	.	ID=g32271.t1.intron10;Parent=g32271.t1;
OX465278.1_Tachina_grossa_genome_assembly,_chromosome:_5	AUGUSTUS	CDS	126757496	126757690	1	-	2	ID=g32271.t1.CDS11;Parent=g32271.t1;
OX465278.1_Tachina_grossa_genome_assembly,_chromosome:_5	AUGUSTUS	exon	126757496	126757690	.	-	.	ID=g32271.t1.exon11;Parent=g32271.t1;
OX465278.1_Tachina_grossa_genome_assembly,_chromosome:_5	AUGUSTUS	intron	126757691	126759952	1	-	.	ID=g32271.t1.intron11;Parent=g32271.t1;
OX465278.1_Tachina_grossa_genome_assembly,_chromosome:_5	AUGUSTUS	CDS	126759953	126759984	1	-	1	ID=g32271.t1.CDS12;Parent=g32271.t1;
OX465278.1_Tachina_grossa_genome_assembly,_chromosome:_5	AUGUSTUS	exon	126759953	126759984	.	-	.	ID=g32271.t1.exon12;Parent=g32271.t1;
OX465278.1_Tachina_grossa_genome_assembly,_chromosome:_5	AUGUSTUS	intron	126759985	126760639	1	-	.	ID=g32271.t1.intron12;Parent=g32271.t1;
OX465278.1_Tachina_grossa_genome_assembly,_chromosome:_5	AUGUSTUS	CDS	126760640	126760884	1	-	0	ID=g32271.t1.CDS13;Parent=g32271.t1;
OX465278.1_Tachina_grossa_genome_assembly,_chromosome:_5	AUGUSTUS	exon	126760640	126760884	.	-	.	ID=g32271.t1.exon13;Parent=g32271.t1;
OX465278.1_Tachina_grossa_genome_assembly,_chromosome:_5	AUGUSTUS	start_codon	126760882	126760884	.	-	0	ID=g32271.t1.start1;Parent=g32271.t1;
OX465278.1_Tachina_grossa_genome_assembly,_chromosome:_5	AUGUSTUS	gene	126764225	126768862	.	-	.	ID=g32272;
OX465278.1_Tachina_grossa_genome_assembly,_chromosome:_5	AUGUSTUS	mRNA	126764225	126768862	1	-	.	ID=g32272.t1;Parent=g32272;
OX465278.1_Tachina_grossa_genome_assembly,_chromosome:_5	AUGUSTUS	stop_codon	126764225	126764227	.	-	0	ID=g32272.t1.stop1;Parent=g32272.t1;
OX465278.1_Tachina_grossa_genome_assembly,_chromosome:_5	AUGUSTUS	CDS	126764225	126764963	1	-	1	ID=g32272.t1.CDS1;Parent=g32272.t1;
OX465278.1_Tachina_grossa_genome_assembly,_chromosome:_5	AUGUSTUS	exon	126764225	126764963	.	-	.	ID=g32272.t1.exon1;Parent=g32272.t1;
OX465278.1_Tachina_grossa_genome_assembly,_chromosome:_5	AUGUSTUS	intron	126764964	126765027	1	-	.	ID=g32272.t1.intron1;Parent=g32272.t1;
OX465278.1_Tachina_grossa_genome_assembly,_chromosome:_5	AUGUSTUS	CDS	126765028	126765611	1	-	0	ID=g32272.t1.CDS2;Parent=g32272.t1;
OX465278.1_Tachina_grossa_genome_assembly,_chromosome:_5	AUGUSTUS	exon	126765028	126765611	.	-	.	ID=g32272.t1.exon2;Parent=g32272.t1;
OX465278.1_Tachina_grossa_genome_assembly,_chromosome:_5	AUGUSTUS	intron	126765612	126765676	1	-	.	ID=g32272.t1.intron2;Parent=g32272.t1;
OX465278.1_Tachina_grossa_genome_assembly,_chromosome:_5	AUGUSTUS	CDS	126765677	126765827	1	-	1	ID=g32272.t1.CDS3;Parent=g32272.t1;
OX465278.1_Tachina_grossa_genome_assembly,_chromosome:_5	AUGUSTUS	exon	126765677	126765827	.	-	.	ID=g32272.t1.exon3;Parent=g32272.t1;
OX465278.1_Tachina_grossa_genome_assembly,_chromosome:_5	AUGUSTUS	intron	126765828	126766090	1	-	.	ID=g32272.t1.intron3;Parent=g32272.t1;
OX465278.1_Tachina_grossa_genome_assembly,_chromosome:_5	AUGUSTUS	CDS	126766091	126766825	1	-	1	ID=g32272.t1.CDS4;Parent=g32272.t1;
OX465278.1_Tachina_grossa_genome_assembly,_chromosome:_5	AUGUSTUS	exon	126766091	126766825	.	-	.	ID=g32272.t1.exon4;Parent=g32272.t1;
OX465278.1_Tachina_grossa_genome_assembly,_chromosome:_5	AUGUSTUS	intron	126766826	126767885	1	-	.	ID=g32272.t1.intron4;Parent=g32272.t1;
OX465278.1_Tachina_grossa_genome_assembly,_chromosome:_5	AUGUSTUS	CDS	126767886	126768463	1	-	0	ID=g32272.t1.CDS5;Parent=g32272.t1;
OX465278.1_Tachina_grossa_genome_assembly,_chromosome:_5	AUGUSTUS	exon	126767886	126768463	.	-	.	ID=g32272.t1.exon5;Parent=g32272.t1;
OX465278.1_Tachina_grossa_genome_assembly,_chromosome:_5	AUGUSTUS	intron	126768464	126768533	1	-	.	ID=g32272.t1.intron5;Parent=g32272.t1;
OX465278.1_Tachina_grossa_genome_assembly,_chromosome:_5	AUGUSTUS	CDS	126768534	126768744	1	-	1	ID=g32272.t1.CDS6;Parent=g32272.t1;
OX465278.1_Tachina_grossa_genome_assembly,_chromosome:_5	AUGUSTUS	exon	126768534	126768744	.	-	.	ID=g32272.t1.exon6;Parent=g32272.t1;
OX465278.1_Tachina_grossa_genome_assembly,_chromosome:_5	AUGUSTUS	intron	126768745	126768791	1	-	.	ID=g32272.t1.intron6;Parent=g32272.t1;
OX465278.1_Tachina_grossa_genome_assembly,_chromosome:_5	AUGUSTUS	CDS	126768792	126768862	1	-	0	ID=g32272.t1.CDS7;Parent=g32272.t1;
OX465278.1_Tachina_grossa_genome_assembly,_chromosome:_5	AUGUSTUS	exon	126768792	126768862	.	-	.	ID=g32272.t1.exon7;Parent=g32272.t1;
OX465278.1_Tachina_grossa_genome_assembly,_chromosome:_5	AUGUSTUS	start_codon	126768860	126768862	.	-	0	ID=g32272.t1.start1;Parent=g32272.t1;
OX465278.1_Tachina_grossa_genome_assembly,_chromosome:_5	GeneMark.hmm3	mRNA	126764225	126768716	.	-	.	ID=g32272.t2;Parent=g32272;
OX465278.1_Tachina_grossa_genome_assembly,_chromosome:_5	GeneMark.hmm3	stop_codon	126764225	126764227	.	-	0	ID=g32272.t2.stop1;Parent=g32272.t2;
OX465278.1_Tachina_grossa_genome_assembly,_chromosome:_5	GeneMark.hmm3	CDS	126764225	126764963	.	-	1	ID=g32272.t2.CDS1;Parent=g32272.t2;
OX465278.1_Tachina_grossa_genome_assembly,_chromosome:_5	GeneMark.hmm3	exon	126764225	126764963	0	-	.	ID=g32272.t2.exon1;Parent=g32272.t2;
OX465278.1_Tachina_grossa_genome_assembly,_chromosome:_5	GeneMark.hmm3	intron	126764964	126765027	.	-	0	ID=g32272.t2.intron1;Parent=g32272.t2;
OX465278.1_Tachina_grossa_genome_assembly,_chromosome:_5	GeneMark.hmm3	CDS	126765028	126765611	.	-	0	ID=g32272.t2.CDS2;Parent=g32272.t2;
OX465278.1_Tachina_grossa_genome_assembly,_chromosome:_5	GeneMark.hmm3	exon	126765028	126765611	0	-	.	ID=g32272.t2.exon2;Parent=g32272.t2;
OX465278.1_Tachina_grossa_genome_assembly,_chromosome:_5	GeneMark.hmm3	intron	126765612	126765676	.	-	1	ID=g32272.t2.intron2;Parent=g32272.t2;
OX465278.1_Tachina_grossa_genome_assembly,_chromosome:_5	GeneMark.hmm3	CDS	126765677	126765827	.	-	1	ID=g32272.t2.CDS3;Parent=g32272.t2;
OX465278.1_Tachina_grossa_genome_assembly,_chromosome:_5	GeneMark.hmm3	exon	126765677	126765827	0	-	.	ID=g32272.t2.exon3;Parent=g32272.t2;
OX465278.1_Tachina_grossa_genome_assembly,_chromosome:_5	GeneMark.hmm3	intron	126765828	126766090	.	-	1	ID=g32272.t2.intron3;Parent=g32272.t2;
OX465278.1_Tachina_grossa_genome_assembly,_chromosome:_5	GeneMark.hmm3	CDS	126766091	126766825	.	-	1	ID=g32272.t2.CDS4;Parent=g32272.t2;
OX465278.1_Tachina_grossa_genome_assembly,_chromosome:_5	GeneMark.hmm3	exon	126766091	126766825	0	-	.	ID=g32272.t2.exon4;Parent=g32272.t2;
OX465278.1_Tachina_grossa_genome_assembly,_chromosome:_5	GeneMark.hmm3	intron	126766826	126767885	.	-	0	ID=g32272.t2.intron4;Parent=g32272.t2;
OX465278.1_Tachina_grossa_genome_assembly,_chromosome:_5	GeneMark.hmm3	CDS	126767886	126768463	.	-	0	ID=g32272.t2.CDS5;Parent=g32272.t2;
OX465278.1_Tachina_grossa_genome_assembly,_chromosome:_5	GeneMark.hmm3	exon	126767886	126768463	0	-	.	ID=g32272.t2.exon5;Parent=g32272.t2;
OX465278.1_Tachina_grossa_genome_assembly,_chromosome:_5	GeneMark.hmm3	intron	126768464	126768533	.	-	0	ID=g32272.t2.intron5;Parent=g32272.t2;
OX465278.1_Tachina_grossa_genome_assembly,_chromosome:_5	GeneMark.hmm3	CDS	126768534	126768716	.	-	0	ID=g32272.t2.CDS6;Parent=g32272.t2;
OX465278.1_Tachina_grossa_genome_assembly,_chromosome:_5	GeneMark.hmm3	exon	126768534	126768716	0	-	.	ID=g32272.t2.exon6;Parent=g32272.t2;
OX465278.1_Tachina_grossa_genome_assembly,_chromosome:_5	GeneMark.hmm3	start_codon	126768714	126768716	.	-	0	ID=g32272.t2.start1;Parent=g32272.t2;
OX465278.1_Tachina_grossa_genome_assembly,_chromosome:_5	AUGUSTUS	gene	126849717	126850003	.	+	.	ID=g32273;
OX465278.1_Tachina_grossa_genome_assembly,_chromosome:_5	AUGUSTUS	mRNA	126849717	126850003	0.9	+	.	ID=g32273.t1;Parent=g32273;
OX465278.1_Tachina_grossa_genome_assembly,_chromosome:_5	AUGUSTUS	start_codon	126849717	126849719	.	+	0	ID=g32273.t1.start1;Parent=g32273.t1;
OX465278.1_Tachina_grossa_genome_assembly,_chromosome:_5	AUGUSTUS	CDS	126849717	126849866	0.98	+	0	ID=g32273.t1.CDS1;Parent=g32273.t1;
OX465278.1_Tachina_grossa_genome_assembly,_chromosome:_5	AUGUSTUS	exon	126849717	126849866	.	+	.	ID=g32273.t1.exon1;Parent=g32273.t1;
OX465278.1_Tachina_grossa_genome_assembly,_chromosome:_5	AUGUSTUS	intron	126849867	126849916	0.9	+	.	ID=g32273.t1.intron1;Parent=g32273.t1;
OX465278.1_Tachina_grossa_genome_assembly,_chromosome:_5	AUGUSTUS	CDS	126849917	126850003	0.9	+	0	ID=g32273.t1.CDS2;Parent=g32273.t1;
OX465278.1_Tachina_grossa_genome_assembly,_chromosome:_5	AUGUSTUS	exon	126849917	126850003	.	+	.	ID=g32273.t1.exon2;Parent=g32273.t1;
OX465278.1_Tachina_grossa_genome_assembly,_chromosome:_5	AUGUSTUS	stop_codon	126850001	126850003	.	+	0	ID=g32273.t1.stop1;Parent=g32273.t1;
OX465278.1_Tachina_grossa_genome_assembly,_chromosome:_5	AUGUSTUS	gene	126892747	126893647	.	+	.	ID=g32274;
OX465278.1_Tachina_grossa_genome_assembly,_chromosome:_5	AUGUSTUS	mRNA	126892747	126893647	0.42	+	.	ID=g32274.t1;Parent=g32274;
OX465278.1_Tachina_grossa_genome_assembly,_chromosome:_5	AUGUSTUS	start_codon	126892747	126892749	.	+	0	ID=g32274.t1.start1;Parent=g32274.t1;
OX465278.1_Tachina_grossa_genome_assembly,_chromosome:_5	AUGUSTUS	CDS	126892747	126892909	0.56	+	0	ID=g32274.t1.CDS1;Parent=g32274.t1;
OX465278.1_Tachina_grossa_genome_assembly,_chromosome:_5	AUGUSTUS	exon	126892747	126892909	.	+	.	ID=g32274.t1.exon1;Parent=g32274.t1;
OX465278.1_Tachina_grossa_genome_assembly,_chromosome:_5	AUGUSTUS	intron	126892910	126893020	0.42	+	.	ID=g32274.t1.intron1;Parent=g32274.t1;
OX465278.1_Tachina_grossa_genome_assembly,_chromosome:_5	AUGUSTUS	CDS	126893021	126893208	0.53	+	2	ID=g32274.t1.CDS2;Parent=g32274.t1;
OX465278.1_Tachina_grossa_genome_assembly,_chromosome:_5	AUGUSTUS	exon	126893021	126893208	.	+	.	ID=g32274.t1.exon2;Parent=g32274.t1;
OX465278.1_Tachina_grossa_genome_assembly,_chromosome:_5	AUGUSTUS	intron	126893209	126893593	0.8	+	.	ID=g32274.t1.intron2;Parent=g32274.t1;
OX465278.1_Tachina_grossa_genome_assembly,_chromosome:_5	AUGUSTUS	CDS	126893594	126893647	0.8	+	0	ID=g32274.t1.CDS3;Parent=g32274.t1;
OX465278.1_Tachina_grossa_genome_assembly,_chromosome:_5	AUGUSTUS	exon	126893594	126893647	.	+	.	ID=g32274.t1.exon3;Parent=g32274.t1;
OX465278.1_Tachina_grossa_genome_assembly,_chromosome:_5	AUGUSTUS	stop_codon	126893645	126893647	.	+	0	ID=g32274.t1.stop1;Parent=g32274.t1;
OX465278.1_Tachina_grossa_genome_assembly,_chromosome:_5	AUGUSTUS	gene	126893764	126900859	.	+	.	ID=g32275;
OX465278.1_Tachina_grossa_genome_assembly,_chromosome:_5	AUGUSTUS	mRNA	126893764	126900859	0.61	+	.	ID=g32275.t1;Parent=g32275;
OX465278.1_Tachina_grossa_genome_assembly,_chromosome:_5	AUGUSTUS	start_codon	126893764	126893766	.	+	0	ID=g32275.t1.start1;Parent=g32275.t1;
OX465278.1_Tachina_grossa_genome_assembly,_chromosome:_5	AUGUSTUS	CDS	126893764	126895132	0.61	+	0	ID=g32275.t1.CDS1;Parent=g32275.t1;
OX465278.1_Tachina_grossa_genome_assembly,_chromosome:_5	AUGUSTUS	exon	126893764	126895132	.	+	.	ID=g32275.t1.exon1;Parent=g32275.t1;
OX465278.1_Tachina_grossa_genome_assembly,_chromosome:_5	AUGUSTUS	intron	126895133	126900308	0.89	+	.	ID=g32275.t1.intron1;Parent=g32275.t1;
OX465278.1_Tachina_grossa_genome_assembly,_chromosome:_5	AUGUSTUS	CDS	126900309	126900859	0.89	+	2	ID=g32275.t1.CDS2;Parent=g32275.t1;
OX465278.1_Tachina_grossa_genome_assembly,_chromosome:_5	AUGUSTUS	exon	126900309	126900859	.	+	.	ID=g32275.t1.exon2;Parent=g32275.t1;
OX465278.1_Tachina_grossa_genome_assembly,_chromosome:_5	AUGUSTUS	stop_codon	126900857	126900859	.	+	0	ID=g32275.t1.stop1;Parent=g32275.t1;
OX465278.1_Tachina_grossa_genome_assembly,_chromosome:_5	AUGUSTUS	gene	126900166	126900859	.	+	.	ID=g32276;
OX465278.1_Tachina_grossa_genome_assembly,_chromosome:_5	AUGUSTUS	mRNA	126900166	126900859	0.59	+	.	ID=g32276.t1;Parent=g32276;
OX465278.1_Tachina_grossa_genome_assembly,_chromosome:_5	AUGUSTUS	start_codon	126900166	126900168	.	+	0	ID=g32276.t1.start1;Parent=g32276.t1;
OX465278.1_Tachina_grossa_genome_assembly,_chromosome:_5	AUGUSTUS	CDS	126900166	126900194	0.59	+	0	ID=g32276.t1.CDS1;Parent=g32276.t1;
OX465278.1_Tachina_grossa_genome_assembly,_chromosome:_5	AUGUSTUS	exon	126900166	126900194	.	+	.	ID=g32276.t1.exon1;Parent=g32276.t1;
OX465278.1_Tachina_grossa_genome_assembly,_chromosome:_5	AUGUSTUS	intron	126900195	126900276	0.59	+	.	ID=g32276.t1.intron1;Parent=g32276.t1;
OX465278.1_Tachina_grossa_genome_assembly,_chromosome:_5	AUGUSTUS	CDS	126900277	126900859	0.93	+	1	ID=g32276.t1.CDS2;Parent=g32276.t1;
OX465278.1_Tachina_grossa_genome_assembly,_chromosome:_5	AUGUSTUS	exon	126900277	126900859	.	+	.	ID=g32276.t1.exon2;Parent=g32276.t1;
OX465278.1_Tachina_grossa_genome_assembly,_chromosome:_5	AUGUSTUS	stop_codon	126900857	126900859	.	+	0	ID=g32276.t1.stop1;Parent=g32276.t1;
OX465278.1_Tachina_grossa_genome_assembly,_chromosome:_5	AUGUSTUS	gene	126900952	126903489	.	+	.	ID=g32277;
OX465278.1_Tachina_grossa_genome_assembly,_chromosome:_5	AUGUSTUS	mRNA	126900952	126903489	0.54	+	.	ID=g32277.t1;Parent=g32277;
OX465278.1_Tachina_grossa_genome_assembly,_chromosome:_5	AUGUSTUS	start_codon	126900952	126900954	.	+	0	ID=g32277.t1.start1;Parent=g32277.t1;
OX465278.1_Tachina_grossa_genome_assembly,_chromosome:_5	AUGUSTUS	CDS	126900952	126902925	0.56	+	0	ID=g32277.t1.CDS1;Parent=g32277.t1;
OX465278.1_Tachina_grossa_genome_assembly,_chromosome:_5	AUGUSTUS	exon	126900952	126902925	.	+	.	ID=g32277.t1.exon1;Parent=g32277.t1;
OX465278.1_Tachina_grossa_genome_assembly,_chromosome:_5	AUGUSTUS	intron	126902926	126903195	0.54	+	.	ID=g32277.t1.intron1;Parent=g32277.t1;
OX465278.1_Tachina_grossa_genome_assembly,_chromosome:_5	AUGUSTUS	CDS	126903196	126903489	0.54	+	0	ID=g32277.t1.CDS2;Parent=g32277.t1;
OX465278.1_Tachina_grossa_genome_assembly,_chromosome:_5	AUGUSTUS	exon	126903196	126903489	.	+	.	ID=g32277.t1.exon2;Parent=g32277.t1;
OX465278.1_Tachina_grossa_genome_assembly,_chromosome:_5	AUGUSTUS	stop_codon	126903487	126903489	.	+	0	ID=g32277.t1.stop1;Parent=g32277.t1;
OX465278.1_Tachina_grossa_genome_assembly,_chromosome:_5	AUGUSTUS	gene	126914029	126929295	.	-	.	ID=g32278;
OX465278.1_Tachina_grossa_genome_assembly,_chromosome:_5	AUGUSTUS	mRNA	126914029	126929295	1	-	.	ID=g32278.t1;Parent=g32278;
OX465278.1_Tachina_grossa_genome_assembly,_chromosome:_5	AUGUSTUS	stop_codon	126914029	126914031	.	-	0	ID=g32278.t1.stop1;Parent=g32278.t1;
OX465278.1_Tachina_grossa_genome_assembly,_chromosome:_5	AUGUSTUS	CDS	126914029	126914449	1	-	1	ID=g32278.t1.CDS1;Parent=g32278.t1;
OX465278.1_Tachina_grossa_genome_assembly,_chromosome:_5	AUGUSTUS	exon	126914029	126914449	.	-	.	ID=g32278.t1.exon1;Parent=g32278.t1;
OX465278.1_Tachina_grossa_genome_assembly,_chromosome:_5	AUGUSTUS	intron	126914450	126919426	1	-	.	ID=g32278.t1.intron1;Parent=g32278.t1;
OX465278.1_Tachina_grossa_genome_assembly,_chromosome:_5	AUGUSTUS	CDS	126919427	126919580	1	-	2	ID=g32278.t1.CDS2;Parent=g32278.t1;
OX465278.1_Tachina_grossa_genome_assembly,_chromosome:_5	AUGUSTUS	exon	126919427	126919580	.	-	.	ID=g32278.t1.exon2;Parent=g32278.t1;
OX465278.1_Tachina_grossa_genome_assembly,_chromosome:_5	AUGUSTUS	intron	126919581	126919708	1	-	.	ID=g32278.t1.intron2;Parent=g32278.t1;
OX465278.1_Tachina_grossa_genome_assembly,_chromosome:_5	AUGUSTUS	CDS	126919709	126919927	1	-	2	ID=g32278.t1.CDS3;Parent=g32278.t1;
OX465278.1_Tachina_grossa_genome_assembly,_chromosome:_5	AUGUSTUS	exon	126919709	126919927	.	-	.	ID=g32278.t1.exon3;Parent=g32278.t1;
OX465278.1_Tachina_grossa_genome_assembly,_chromosome:_5	AUGUSTUS	intron	126919928	126919986	1	-	.	ID=g32278.t1.intron3;Parent=g32278.t1;
OX465278.1_Tachina_grossa_genome_assembly,_chromosome:_5	AUGUSTUS	CDS	126919987	126920241	1	-	2	ID=g32278.t1.CDS4;Parent=g32278.t1;
OX465278.1_Tachina_grossa_genome_assembly,_chromosome:_5	AUGUSTUS	exon	126919987	126920241	.	-	.	ID=g32278.t1.exon4;Parent=g32278.t1;
OX465278.1_Tachina_grossa_genome_assembly,_chromosome:_5	AUGUSTUS	intron	126920242	126920599	1	-	.	ID=g32278.t1.intron4;Parent=g32278.t1;
OX465278.1_Tachina_grossa_genome_assembly,_chromosome:_5	AUGUSTUS	CDS	126920600	126920754	1	-	1	ID=g32278.t1.CDS5;Parent=g32278.t1;
OX465278.1_Tachina_grossa_genome_assembly,_chromosome:_5	AUGUSTUS	exon	126920600	126920754	.	-	.	ID=g32278.t1.exon5;Parent=g32278.t1;
OX465278.1_Tachina_grossa_genome_assembly,_chromosome:_5	AUGUSTUS	intron	126920755	126925259	1	-	.	ID=g32278.t1.intron5;Parent=g32278.t1;
OX465278.1_Tachina_grossa_genome_assembly,_chromosome:_5	AUGUSTUS	CDS	126925260	126925359	1	-	2	ID=g32278.t1.CDS6;Parent=g32278.t1;
OX465278.1_Tachina_grossa_genome_assembly,_chromosome:_5	AUGUSTUS	exon	126925260	126925359	.	-	.	ID=g32278.t1.exon6;Parent=g32278.t1;
OX465278.1_Tachina_grossa_genome_assembly,_chromosome:_5	AUGUSTUS	intron	126925360	126929243	1	-	.	ID=g32278.t1.intron6;Parent=g32278.t1;
OX465278.1_Tachina_grossa_genome_assembly,_chromosome:_5	AUGUSTUS	CDS	126929244	126929295	1	-	0	ID=g32278.t1.CDS7;Parent=g32278.t1;
OX465278.1_Tachina_grossa_genome_assembly,_chromosome:_5	AUGUSTUS	exon	126929244	126929295	.	-	.	ID=g32278.t1.exon7;Parent=g32278.t1;
OX465278.1_Tachina_grossa_genome_assembly,_chromosome:_5	AUGUSTUS	start_codon	126929293	126929295	.	-	0	ID=g32278.t1.start1;Parent=g32278.t1;
OX465278.1_Tachina_grossa_genome_assembly,_chromosome:_5	AUGUSTUS	gene	126940207	126957425	.	+	.	ID=g32279;
OX465278.1_Tachina_grossa_genome_assembly,_chromosome:_5	AUGUSTUS	mRNA	126940207	126957425	0.42	+	.	ID=g32279.t1;Parent=g32279;
OX465278.1_Tachina_grossa_genome_assembly,_chromosome:_5	AUGUSTUS	start_codon	126940207	126940209	.	+	0	ID=g32279.t1.start1;Parent=g32279.t1;
OX465278.1_Tachina_grossa_genome_assembly,_chromosome:_5	AUGUSTUS	CDS	126940207	126940227	0.42	+	0	ID=g32279.t1.CDS1;Parent=g32279.t1;
OX465278.1_Tachina_grossa_genome_assembly,_chromosome:_5	AUGUSTUS	exon	126940207	126940227	.	+	.	ID=g32279.t1.exon1;Parent=g32279.t1;
OX465278.1_Tachina_grossa_genome_assembly,_chromosome:_5	AUGUSTUS	intron	126940228	126948075	0.42	+	.	ID=g32279.t1.intron1;Parent=g32279.t1;
OX465278.1_Tachina_grossa_genome_assembly,_chromosome:_5	AUGUSTUS	CDS	126948076	126949040	1	+	0	ID=g32279.t1.CDS2;Parent=g32279.t1;
OX465278.1_Tachina_grossa_genome_assembly,_chromosome:_5	AUGUSTUS	exon	126948076	126949040	.	+	.	ID=g32279.t1.exon2;Parent=g32279.t1;
OX465278.1_Tachina_grossa_genome_assembly,_chromosome:_5	AUGUSTUS	intron	126949041	126949102	1	+	.	ID=g32279.t1.intron2;Parent=g32279.t1;
OX465278.1_Tachina_grossa_genome_assembly,_chromosome:_5	AUGUSTUS	CDS	126949103	126949593	1	+	1	ID=g32279.t1.CDS3;Parent=g32279.t1;
OX465278.1_Tachina_grossa_genome_assembly,_chromosome:_5	AUGUSTUS	exon	126949103	126949593	.	+	.	ID=g32279.t1.exon3;Parent=g32279.t1;
OX465278.1_Tachina_grossa_genome_assembly,_chromosome:_5	AUGUSTUS	intron	126949594	126957122	1	+	.	ID=g32279.t1.intron3;Parent=g32279.t1;
OX465278.1_Tachina_grossa_genome_assembly,_chromosome:_5	AUGUSTUS	CDS	126957123	126957211	1	+	2	ID=g32279.t1.CDS4;Parent=g32279.t1;
OX465278.1_Tachina_grossa_genome_assembly,_chromosome:_5	AUGUSTUS	exon	126957123	126957211	.	+	.	ID=g32279.t1.exon4;Parent=g32279.t1;
OX465278.1_Tachina_grossa_genome_assembly,_chromosome:_5	AUGUSTUS	intron	126957212	126957299	1	+	.	ID=g32279.t1.intron4;Parent=g32279.t1;
OX465278.1_Tachina_grossa_genome_assembly,_chromosome:_5	AUGUSTUS	CDS	126957300	126957425	1	+	0	ID=g32279.t1.CDS5;Parent=g32279.t1;
OX465278.1_Tachina_grossa_genome_assembly,_chromosome:_5	AUGUSTUS	exon	126957300	126957425	.	+	.	ID=g32279.t1.exon5;Parent=g32279.t1;
OX465278.1_Tachina_grossa_genome_assembly,_chromosome:_5	AUGUSTUS	stop_codon	126957423	126957425	.	+	0	ID=g32279.t1.stop1;Parent=g32279.t1;
OX465278.1_Tachina_grossa_genome_assembly,_chromosome:_5	AUGUSTUS	gene	127011499	127017063	.	-	.	ID=g32280;
OX465278.1_Tachina_grossa_genome_assembly,_chromosome:_5	AUGUSTUS	mRNA	127011499	127017063	0.69	-	.	ID=g32280.t1;Parent=g32280;
OX465278.1_Tachina_grossa_genome_assembly,_chromosome:_5	AUGUSTUS	stop_codon	127011499	127011501	.	-	0	ID=g32280.t1.stop1;Parent=g32280.t1;
OX465278.1_Tachina_grossa_genome_assembly,_chromosome:_5	AUGUSTUS	CDS	127011499	127011701	1	-	2	ID=g32280.t1.CDS1;Parent=g32280.t1;
OX465278.1_Tachina_grossa_genome_assembly,_chromosome:_5	AUGUSTUS	exon	127011499	127011701	.	-	.	ID=g32280.t1.exon1;Parent=g32280.t1;
OX465278.1_Tachina_grossa_genome_assembly,_chromosome:_5	AUGUSTUS	intron	127011702	127011830	1	-	.	ID=g32280.t1.intron1;Parent=g32280.t1;
OX465278.1_Tachina_grossa_genome_assembly,_chromosome:_5	AUGUSTUS	CDS	127011831	127011958	0.85	-	1	ID=g32280.t1.CDS2;Parent=g32280.t1;
OX465278.1_Tachina_grossa_genome_assembly,_chromosome:_5	AUGUSTUS	exon	127011831	127011958	.	-	.	ID=g32280.t1.exon2;Parent=g32280.t1;
OX465278.1_Tachina_grossa_genome_assembly,_chromosome:_5	AUGUSTUS	intron	127011959	127017031	0.73	-	.	ID=g32280.t1.intron2;Parent=g32280.t1;
OX465278.1_Tachina_grossa_genome_assembly,_chromosome:_5	AUGUSTUS	CDS	127017032	127017063	0.69	-	0	ID=g32280.t1.CDS3;Parent=g32280.t1;
OX465278.1_Tachina_grossa_genome_assembly,_chromosome:_5	AUGUSTUS	exon	127017032	127017063	.	-	.	ID=g32280.t1.exon3;Parent=g32280.t1;
OX465278.1_Tachina_grossa_genome_assembly,_chromosome:_5	AUGUSTUS	start_codon	127017061	127017063	.	-	0	ID=g32280.t1.start1;Parent=g32280.t1;
OX465278.1_Tachina_grossa_genome_assembly,_chromosome:_5	AUGUSTUS	gene	127017275	127021728	.	+	.	ID=g32281;
OX465278.1_Tachina_grossa_genome_assembly,_chromosome:_5	AUGUSTUS	mRNA	127017275	127021728	0.83	+	.	ID=g32281.t1;Parent=g32281;
OX465278.1_Tachina_grossa_genome_assembly,_chromosome:_5	AUGUSTUS	start_codon	127017275	127017277	.	+	0	ID=g32281.t1.start1;Parent=g32281.t1;
OX465278.1_Tachina_grossa_genome_assembly,_chromosome:_5	AUGUSTUS	CDS	127017275	127017359	1	+	0	ID=g32281.t1.CDS1;Parent=g32281.t1;
OX465278.1_Tachina_grossa_genome_assembly,_chromosome:_5	AUGUSTUS	exon	127017275	127017359	.	+	.	ID=g32281.t1.exon1;Parent=g32281.t1;
OX465278.1_Tachina_grossa_genome_assembly,_chromosome:_5	AUGUSTUS	intron	127017360	127021299	0.83	+	.	ID=g32281.t1.intron1;Parent=g32281.t1;
OX465278.1_Tachina_grossa_genome_assembly,_chromosome:_5	AUGUSTUS	CDS	127021300	127021449	0.83	+	2	ID=g32281.t1.CDS2;Parent=g32281.t1;
OX465278.1_Tachina_grossa_genome_assembly,_chromosome:_5	AUGUSTUS	exon	127021300	127021449	.	+	.	ID=g32281.t1.exon2;Parent=g32281.t1;
OX465278.1_Tachina_grossa_genome_assembly,_chromosome:_5	AUGUSTUS	intron	127021450	127021525	1	+	.	ID=g32281.t1.intron2;Parent=g32281.t1;
OX465278.1_Tachina_grossa_genome_assembly,_chromosome:_5	AUGUSTUS	CDS	127021526	127021728	1	+	2	ID=g32281.t1.CDS3;Parent=g32281.t1;
OX465278.1_Tachina_grossa_genome_assembly,_chromosome:_5	AUGUSTUS	exon	127021526	127021728	.	+	.	ID=g32281.t1.exon3;Parent=g32281.t1;
OX465278.1_Tachina_grossa_genome_assembly,_chromosome:_5	AUGUSTUS	stop_codon	127021726	127021728	.	+	0	ID=g32281.t1.stop1;Parent=g32281.t1;
OX465278.1_Tachina_grossa_genome_assembly,_chromosome:_5	AUGUSTUS	gene	127034646	127036051	.	-	.	ID=g32282;
OX465278.1_Tachina_grossa_genome_assembly,_chromosome:_5	AUGUSTUS	mRNA	127034646	127036051	0.61	-	.	ID=g32282.t1;Parent=g32282;
OX465278.1_Tachina_grossa_genome_assembly,_chromosome:_5	AUGUSTUS	stop_codon	127034646	127034648	.	-	0	ID=g32282.t1.stop1;Parent=g32282.t1;
OX465278.1_Tachina_grossa_genome_assembly,_chromosome:_5	AUGUSTUS	CDS	127034646	127034674	1	-	2	ID=g32282.t1.CDS1;Parent=g32282.t1;
OX465278.1_Tachina_grossa_genome_assembly,_chromosome:_5	AUGUSTUS	exon	127034646	127034674	.	-	.	ID=g32282.t1.exon1;Parent=g32282.t1;
OX465278.1_Tachina_grossa_genome_assembly,_chromosome:_5	AUGUSTUS	intron	127034675	127035583	0.61	-	.	ID=g32282.t1.intron1;Parent=g32282.t1;
OX465278.1_Tachina_grossa_genome_assembly,_chromosome:_5	AUGUSTUS	CDS	127035584	127035751	0.61	-	2	ID=g32282.t1.CDS2;Parent=g32282.t1;
OX465278.1_Tachina_grossa_genome_assembly,_chromosome:_5	AUGUSTUS	exon	127035584	127035751	.	-	.	ID=g32282.t1.exon2;Parent=g32282.t1;
OX465278.1_Tachina_grossa_genome_assembly,_chromosome:_5	AUGUSTUS	intron	127035752	127035870	1	-	.	ID=g32282.t1.intron2;Parent=g32282.t1;
OX465278.1_Tachina_grossa_genome_assembly,_chromosome:_5	AUGUSTUS	CDS	127035871	127036051	1	-	0	ID=g32282.t1.CDS3;Parent=g32282.t1;
OX465278.1_Tachina_grossa_genome_assembly,_chromosome:_5	AUGUSTUS	exon	127035871	127036051	.	-	.	ID=g32282.t1.exon3;Parent=g32282.t1;
OX465278.1_Tachina_grossa_genome_assembly,_chromosome:_5	AUGUSTUS	start_codon	127036049	127036051	.	-	0	ID=g32282.t1.start1;Parent=g32282.t1;
OX465278.1_Tachina_grossa_genome_assembly,_chromosome:_5	GeneMark.hmm3	mRNA	127035531	127036051	.	-	.	ID=g32282.t2;Parent=g32282;
OX465278.1_Tachina_grossa_genome_assembly,_chromosome:_5	GeneMark.hmm3	stop_codon	127035531	127035533	.	-	0	ID=g32282.t2.stop1;Parent=g32282.t2;
OX465278.1_Tachina_grossa_genome_assembly,_chromosome:_5	GeneMark.hmm3	CDS	127035531	127035751	.	-	2	ID=g32282.t2.CDS1;Parent=g32282.t2;
OX465278.1_Tachina_grossa_genome_assembly,_chromosome:_5	GeneMark.hmm3	exon	127035531	127035751	0	-	.	ID=g32282.t2.exon1;Parent=g32282.t2;
OX465278.1_Tachina_grossa_genome_assembly,_chromosome:_5	GeneMark.hmm3	intron	127035752	127035870	.	-	0	ID=g32282.t2.intron1;Parent=g32282.t2;
OX465278.1_Tachina_grossa_genome_assembly,_chromosome:_5	GeneMark.hmm3	CDS	127035871	127036051	.	-	0	ID=g32282.t2.CDS2;Parent=g32282.t2;
OX465278.1_Tachina_grossa_genome_assembly,_chromosome:_5	GeneMark.hmm3	exon	127035871	127036051	0	-	.	ID=g32282.t2.exon2;Parent=g32282.t2;
OX465278.1_Tachina_grossa_genome_assembly,_chromosome:_5	GeneMark.hmm3	start_codon	127036049	127036051	.	-	0	ID=g32282.t2.start1;Parent=g32282.t2;
OX465278.1_Tachina_grossa_genome_assembly,_chromosome:_5	AUGUSTUS	gene	127038110	127039953	.	+	.	ID=g32283;
OX465278.1_Tachina_grossa_genome_assembly,_chromosome:_5	AUGUSTUS	mRNA	127038110	127039953	0.53	+	.	ID=g32283.t1;Parent=g32283;
OX465278.1_Tachina_grossa_genome_assembly,_chromosome:_5	AUGUSTUS	start_codon	127038110	127038112	.	+	0	ID=g32283.t1.start1;Parent=g32283.t1;
OX465278.1_Tachina_grossa_genome_assembly,_chromosome:_5	AUGUSTUS	CDS	127038110	127038379	0.73	+	0	ID=g32283.t1.CDS1;Parent=g32283.t1;
OX465278.1_Tachina_grossa_genome_assembly,_chromosome:_5	AUGUSTUS	exon	127038110	127038379	.	+	.	ID=g32283.t1.exon1;Parent=g32283.t1;
OX465278.1_Tachina_grossa_genome_assembly,_chromosome:_5	AUGUSTUS	intron	127038380	127039090	0.73	+	.	ID=g32283.t1.intron1;Parent=g32283.t1;
OX465278.1_Tachina_grossa_genome_assembly,_chromosome:_5	AUGUSTUS	CDS	127039091	127039522	0.53	+	0	ID=g32283.t1.CDS2;Parent=g32283.t1;
OX465278.1_Tachina_grossa_genome_assembly,_chromosome:_5	AUGUSTUS	exon	127039091	127039522	.	+	.	ID=g32283.t1.exon2;Parent=g32283.t1;
OX465278.1_Tachina_grossa_genome_assembly,_chromosome:_5	AUGUSTUS	intron	127039523	127039590	0.7	+	.	ID=g32283.t1.intron2;Parent=g32283.t1;
OX465278.1_Tachina_grossa_genome_assembly,_chromosome:_5	AUGUSTUS	CDS	127039591	127039953	0.82	+	0	ID=g32283.t1.CDS3;Parent=g32283.t1;
OX465278.1_Tachina_grossa_genome_assembly,_chromosome:_5	AUGUSTUS	exon	127039591	127039953	.	+	.	ID=g32283.t1.exon3;Parent=g32283.t1;
OX465278.1_Tachina_grossa_genome_assembly,_chromosome:_5	AUGUSTUS	stop_codon	127039951	127039953	.	+	0	ID=g32283.t1.stop1;Parent=g32283.t1;
OX465278.1_Tachina_grossa_genome_assembly,_chromosome:_5	AUGUSTUS	gene	127078580	127079283	.	+	.	ID=g32284;
OX465278.1_Tachina_grossa_genome_assembly,_chromosome:_5	AUGUSTUS	mRNA	127078580	127079283	0.64	+	.	ID=g32284.t1;Parent=g32284;
OX465278.1_Tachina_grossa_genome_assembly,_chromosome:_5	AUGUSTUS	start_codon	127078580	127078582	.	+	0	ID=g32284.t1.start1;Parent=g32284.t1;
OX465278.1_Tachina_grossa_genome_assembly,_chromosome:_5	AUGUSTUS	CDS	127078580	127078669	0.97	+	0	ID=g32284.t1.CDS1;Parent=g32284.t1;
OX465278.1_Tachina_grossa_genome_assembly,_chromosome:_5	AUGUSTUS	exon	127078580	127078669	.	+	.	ID=g32284.t1.exon1;Parent=g32284.t1;
OX465278.1_Tachina_grossa_genome_assembly,_chromosome:_5	AUGUSTUS	intron	127078670	127078869	0.68	+	.	ID=g32284.t1.intron1;Parent=g32284.t1;
OX465278.1_Tachina_grossa_genome_assembly,_chromosome:_5	AUGUSTUS	CDS	127078870	127078974	0.65	+	0	ID=g32284.t1.CDS2;Parent=g32284.t1;
OX465278.1_Tachina_grossa_genome_assembly,_chromosome:_5	AUGUSTUS	exon	127078870	127078974	.	+	.	ID=g32284.t1.exon2;Parent=g32284.t1;
OX465278.1_Tachina_grossa_genome_assembly,_chromosome:_5	AUGUSTUS	intron	127078975	127079032	0.64	+	.	ID=g32284.t1.intron2;Parent=g32284.t1;
OX465278.1_Tachina_grossa_genome_assembly,_chromosome:_5	AUGUSTUS	CDS	127079033	127079081	0.64	+	0	ID=g32284.t1.CDS3;Parent=g32284.t1;
OX465278.1_Tachina_grossa_genome_assembly,_chromosome:_5	AUGUSTUS	exon	127079033	127079081	.	+	.	ID=g32284.t1.exon3;Parent=g32284.t1;
OX465278.1_Tachina_grossa_genome_assembly,_chromosome:_5	AUGUSTUS	intron	127079082	127079152	1	+	.	ID=g32284.t1.intron3;Parent=g32284.t1;
OX465278.1_Tachina_grossa_genome_assembly,_chromosome:_5	AUGUSTUS	CDS	127079153	127079283	1	+	2	ID=g32284.t1.CDS4;Parent=g32284.t1;
OX465278.1_Tachina_grossa_genome_assembly,_chromosome:_5	AUGUSTUS	exon	127079153	127079283	.	+	.	ID=g32284.t1.exon4;Parent=g32284.t1;
OX465278.1_Tachina_grossa_genome_assembly,_chromosome:_5	AUGUSTUS	stop_codon	127079281	127079283	.	+	0	ID=g32284.t1.stop1;Parent=g32284.t1;
OX465278.1_Tachina_grossa_genome_assembly,_chromosome:_5	AUGUSTUS	gene	127079422	127080737	.	+	.	ID=g32285;
OX465278.1_Tachina_grossa_genome_assembly,_chromosome:_5	AUGUSTUS	mRNA	127079422	127080737	0.82	+	.	ID=g32285.t1;Parent=g32285;
OX465278.1_Tachina_grossa_genome_assembly,_chromosome:_5	AUGUSTUS	start_codon	127079422	127079424	.	+	0	ID=g32285.t1.start1;Parent=g32285.t1;
OX465278.1_Tachina_grossa_genome_assembly,_chromosome:_5	AUGUSTUS	CDS	127079422	127079725	1	+	0	ID=g32285.t1.CDS1;Parent=g32285.t1;
OX465278.1_Tachina_grossa_genome_assembly,_chromosome:_5	AUGUSTUS	exon	127079422	127079725	.	+	.	ID=g32285.t1.exon1;Parent=g32285.t1;
OX465278.1_Tachina_grossa_genome_assembly,_chromosome:_5	AUGUSTUS	intron	127079726	127080615	1	+	.	ID=g32285.t1.intron1;Parent=g32285.t1;
OX465278.1_Tachina_grossa_genome_assembly,_chromosome:_5	AUGUSTUS	CDS	127080616	127080737	0.82	+	2	ID=g32285.t1.CDS2;Parent=g32285.t1;
OX465278.1_Tachina_grossa_genome_assembly,_chromosome:_5	AUGUSTUS	exon	127080616	127080737	.	+	.	ID=g32285.t1.exon2;Parent=g32285.t1;
OX465278.1_Tachina_grossa_genome_assembly,_chromosome:_5	AUGUSTUS	stop_codon	127080735	127080737	.	+	0	ID=g32285.t1.stop1;Parent=g32285.t1;
OX465278.1_Tachina_grossa_genome_assembly,_chromosome:_5	AUGUSTUS	gene	127083646	127085777	.	-	.	ID=g32286;
OX465278.1_Tachina_grossa_genome_assembly,_chromosome:_5	AUGUSTUS	mRNA	127083646	127085777	1	-	.	ID=g32286.t1;Parent=g32286;
OX465278.1_Tachina_grossa_genome_assembly,_chromosome:_5	AUGUSTUS	stop_codon	127083646	127083648	.	-	0	ID=g32286.t1.stop1;Parent=g32286.t1;
OX465278.1_Tachina_grossa_genome_assembly,_chromosome:_5	AUGUSTUS	CDS	127083646	127083878	1	-	2	ID=g32286.t1.CDS1;Parent=g32286.t1;
OX465278.1_Tachina_grossa_genome_assembly,_chromosome:_5	AUGUSTUS	exon	127083646	127083878	.	-	.	ID=g32286.t1.exon1;Parent=g32286.t1;
OX465278.1_Tachina_grossa_genome_assembly,_chromosome:_5	AUGUSTUS	intron	127083879	127084268	1	-	.	ID=g32286.t1.intron1;Parent=g32286.t1;
OX465278.1_Tachina_grossa_genome_assembly,_chromosome:_5	AUGUSTUS	CDS	127084269	127084439	1	-	2	ID=g32286.t1.CDS2;Parent=g32286.t1;
OX465278.1_Tachina_grossa_genome_assembly,_chromosome:_5	AUGUSTUS	exon	127084269	127084439	.	-	.	ID=g32286.t1.exon2;Parent=g32286.t1;
OX465278.1_Tachina_grossa_genome_assembly,_chromosome:_5	AUGUSTUS	intron	127084440	127085668	1	-	.	ID=g32286.t1.intron2;Parent=g32286.t1;
OX465278.1_Tachina_grossa_genome_assembly,_chromosome:_5	AUGUSTUS	CDS	127085669	127085777	1	-	0	ID=g32286.t1.CDS3;Parent=g32286.t1;
OX465278.1_Tachina_grossa_genome_assembly,_chromosome:_5	AUGUSTUS	exon	127085669	127085777	.	-	.	ID=g32286.t1.exon3;Parent=g32286.t1;
OX465278.1_Tachina_grossa_genome_assembly,_chromosome:_5	AUGUSTUS	start_codon	127085775	127085777	.	-	0	ID=g32286.t1.start1;Parent=g32286.t1;
OX465278.1_Tachina_grossa_genome_assembly,_chromosome:_5	AUGUSTUS	gene	127123928	127124705	.	-	.	ID=g32287;
OX465278.1_Tachina_grossa_genome_assembly,_chromosome:_5	AUGUSTUS	mRNA	127123928	127124705	1	-	.	ID=g32287.t1;Parent=g32287;
OX465278.1_Tachina_grossa_genome_assembly,_chromosome:_5	AUGUSTUS	stop_codon	127123928	127123930	.	-	0	ID=g32287.t1.stop1;Parent=g32287.t1;
OX465278.1_Tachina_grossa_genome_assembly,_chromosome:_5	AUGUSTUS	CDS	127123928	127124504	1	-	1	ID=g32287.t1.CDS1;Parent=g32287.t1;
OX465278.1_Tachina_grossa_genome_assembly,_chromosome:_5	AUGUSTUS	exon	127123928	127124504	.	-	.	ID=g32287.t1.exon1;Parent=g32287.t1;
OX465278.1_Tachina_grossa_genome_assembly,_chromosome:_5	AUGUSTUS	intron	127124505	127124625	1	-	.	ID=g32287.t1.intron1;Parent=g32287.t1;
OX465278.1_Tachina_grossa_genome_assembly,_chromosome:_5	AUGUSTUS	CDS	127124626	127124705	1	-	0	ID=g32287.t1.CDS2;Parent=g32287.t1;
OX465278.1_Tachina_grossa_genome_assembly,_chromosome:_5	AUGUSTUS	exon	127124626	127124705	.	-	.	ID=g32287.t1.exon2;Parent=g32287.t1;
OX465278.1_Tachina_grossa_genome_assembly,_chromosome:_5	AUGUSTUS	start_codon	127124703	127124705	.	-	0	ID=g32287.t1.start1;Parent=g32287.t1;
OX465278.1_Tachina_grossa_genome_assembly,_chromosome:_5	AUGUSTUS	gene	127141661	127158653	.	+	.	ID=g32288;
OX465278.1_Tachina_grossa_genome_assembly,_chromosome:_5	AUGUSTUS	mRNA	127141661	127158653	1	+	.	ID=g32288.t1;Parent=g32288;
OX465278.1_Tachina_grossa_genome_assembly,_chromosome:_5	AUGUSTUS	start_codon	127141661	127141663	.	+	0	ID=g32288.t1.start1;Parent=g32288.t1;
OX465278.1_Tachina_grossa_genome_assembly,_chromosome:_5	AUGUSTUS	CDS	127141661	127141740	1	+	0	ID=g32288.t1.CDS1;Parent=g32288.t1;
OX465278.1_Tachina_grossa_genome_assembly,_chromosome:_5	AUGUSTUS	exon	127141661	127141740	.	+	.	ID=g32288.t1.exon1;Parent=g32288.t1;
OX465278.1_Tachina_grossa_genome_assembly,_chromosome:_5	AUGUSTUS	intron	127141741	127145406	1	+	.	ID=g32288.t1.intron1;Parent=g32288.t1;
OX465278.1_Tachina_grossa_genome_assembly,_chromosome:_5	AUGUSTUS	CDS	127145407	127145551	1	+	1	ID=g32288.t1.CDS2;Parent=g32288.t1;
OX465278.1_Tachina_grossa_genome_assembly,_chromosome:_5	AUGUSTUS	exon	127145407	127145551	.	+	.	ID=g32288.t1.exon2;Parent=g32288.t1;
OX465278.1_Tachina_grossa_genome_assembly,_chromosome:_5	AUGUSTUS	intron	127145552	127145628	1	+	.	ID=g32288.t1.intron2;Parent=g32288.t1;
OX465278.1_Tachina_grossa_genome_assembly,_chromosome:_5	AUGUSTUS	CDS	127145629	127145755	1	+	0	ID=g32288.t1.CDS3;Parent=g32288.t1;
OX465278.1_Tachina_grossa_genome_assembly,_chromosome:_5	AUGUSTUS	exon	127145629	127145755	.	+	.	ID=g32288.t1.exon3;Parent=g32288.t1;
OX465278.1_Tachina_grossa_genome_assembly,_chromosome:_5	AUGUSTUS	intron	127145756	127145842	1	+	.	ID=g32288.t1.intron3;Parent=g32288.t1;
OX465278.1_Tachina_grossa_genome_assembly,_chromosome:_5	AUGUSTUS	CDS	127145843	127145969	1	+	2	ID=g32288.t1.CDS4;Parent=g32288.t1;
OX465278.1_Tachina_grossa_genome_assembly,_chromosome:_5	AUGUSTUS	exon	127145843	127145969	.	+	.	ID=g32288.t1.exon4;Parent=g32288.t1;
OX465278.1_Tachina_grossa_genome_assembly,_chromosome:_5	AUGUSTUS	intron	127145970	127151977	1	+	.	ID=g32288.t1.intron4;Parent=g32288.t1;
OX465278.1_Tachina_grossa_genome_assembly,_chromosome:_5	AUGUSTUS	CDS	127151978	127152645	1	+	1	ID=g32288.t1.CDS5;Parent=g32288.t1;
OX465278.1_Tachina_grossa_genome_assembly,_chromosome:_5	AUGUSTUS	exon	127151978	127152645	.	+	.	ID=g32288.t1.exon5;Parent=g32288.t1;
OX465278.1_Tachina_grossa_genome_assembly,_chromosome:_5	AUGUSTUS	intron	127152646	127154915	1	+	.	ID=g32288.t1.intron5;Parent=g32288.t1;
OX465278.1_Tachina_grossa_genome_assembly,_chromosome:_5	AUGUSTUS	CDS	127154916	127155218	1	+	2	ID=g32288.t1.CDS6;Parent=g32288.t1;
OX465278.1_Tachina_grossa_genome_assembly,_chromosome:_5	AUGUSTUS	exon	127154916	127155218	.	+	.	ID=g32288.t1.exon6;Parent=g32288.t1;
OX465278.1_Tachina_grossa_genome_assembly,_chromosome:_5	AUGUSTUS	intron	127155219	127156630	1	+	.	ID=g32288.t1.intron6;Parent=g32288.t1;
OX465278.1_Tachina_grossa_genome_assembly,_chromosome:_5	AUGUSTUS	CDS	127156631	127156762	1	+	2	ID=g32288.t1.CDS7;Parent=g32288.t1;
OX465278.1_Tachina_grossa_genome_assembly,_chromosome:_5	AUGUSTUS	exon	127156631	127156762	.	+	.	ID=g32288.t1.exon7;Parent=g32288.t1;
OX465278.1_Tachina_grossa_genome_assembly,_chromosome:_5	AUGUSTUS	intron	127156763	127156824	1	+	.	ID=g32288.t1.intron7;Parent=g32288.t1;
OX465278.1_Tachina_grossa_genome_assembly,_chromosome:_5	AUGUSTUS	CDS	127156825	127157579	1	+	2	ID=g32288.t1.CDS8;Parent=g32288.t1;
OX465278.1_Tachina_grossa_genome_assembly,_chromosome:_5	AUGUSTUS	exon	127156825	127157579	.	+	.	ID=g32288.t1.exon8;Parent=g32288.t1;
OX465278.1_Tachina_grossa_genome_assembly,_chromosome:_5	AUGUSTUS	intron	127157580	127157651	1	+	.	ID=g32288.t1.intron8;Parent=g32288.t1;
OX465278.1_Tachina_grossa_genome_assembly,_chromosome:_5	AUGUSTUS	CDS	127157652	127157844	1	+	0	ID=g32288.t1.CDS9;Parent=g32288.t1;
OX465278.1_Tachina_grossa_genome_assembly,_chromosome:_5	AUGUSTUS	exon	127157652	127157844	.	+	.	ID=g32288.t1.exon9;Parent=g32288.t1;
OX465278.1_Tachina_grossa_genome_assembly,_chromosome:_5	AUGUSTUS	intron	127157845	127157940	1	+	.	ID=g32288.t1.intron9;Parent=g32288.t1;
OX465278.1_Tachina_grossa_genome_assembly,_chromosome:_5	AUGUSTUS	CDS	127157941	127158653	1	+	2	ID=g32288.t1.CDS10;Parent=g32288.t1;
OX465278.1_Tachina_grossa_genome_assembly,_chromosome:_5	AUGUSTUS	exon	127157941	127158653	.	+	.	ID=g32288.t1.exon10;Parent=g32288.t1;
OX465278.1_Tachina_grossa_genome_assembly,_chromosome:_5	AUGUSTUS	stop_codon	127158651	127158653	.	+	0	ID=g32288.t1.stop1;Parent=g32288.t1;
OX465278.1_Tachina_grossa_genome_assembly,_chromosome:_5	AUGUSTUS	gene	127161558	127166425	.	+	.	ID=g32289;
OX465278.1_Tachina_grossa_genome_assembly,_chromosome:_5	AUGUSTUS	mRNA	127161558	127166425	1	+	.	ID=g32289.t1;Parent=g32289;
OX465278.1_Tachina_grossa_genome_assembly,_chromosome:_5	AUGUSTUS	start_codon	127161558	127161560	.	+	0	ID=g32289.t1.start1;Parent=g32289.t1;
OX465278.1_Tachina_grossa_genome_assembly,_chromosome:_5	AUGUSTUS	CDS	127161558	127161580	1	+	0	ID=g32289.t1.CDS1;Parent=g32289.t1;
OX465278.1_Tachina_grossa_genome_assembly,_chromosome:_5	AUGUSTUS	exon	127161558	127161580	.	+	.	ID=g32289.t1.exon1;Parent=g32289.t1;
OX465278.1_Tachina_grossa_genome_assembly,_chromosome:_5	AUGUSTUS	intron	127161581	127161658	1	+	.	ID=g32289.t1.intron1;Parent=g32289.t1;
OX465278.1_Tachina_grossa_genome_assembly,_chromosome:_5	AUGUSTUS	CDS	127161659	127161734	1	+	1	ID=g32289.t1.CDS2;Parent=g32289.t1;
OX465278.1_Tachina_grossa_genome_assembly,_chromosome:_5	AUGUSTUS	exon	127161659	127161734	.	+	.	ID=g32289.t1.exon2;Parent=g32289.t1;
OX465278.1_Tachina_grossa_genome_assembly,_chromosome:_5	AUGUSTUS	intron	127161735	127163089	1	+	.	ID=g32289.t1.intron2;Parent=g32289.t1;
OX465278.1_Tachina_grossa_genome_assembly,_chromosome:_5	AUGUSTUS	CDS	127163090	127163209	1	+	0	ID=g32289.t1.CDS3;Parent=g32289.t1;
OX465278.1_Tachina_grossa_genome_assembly,_chromosome:_5	AUGUSTUS	exon	127163090	127163209	.	+	.	ID=g32289.t1.exon3;Parent=g32289.t1;
OX465278.1_Tachina_grossa_genome_assembly,_chromosome:_5	AUGUSTUS	intron	127163210	127163276	1	+	.	ID=g32289.t1.intron3;Parent=g32289.t1;
OX465278.1_Tachina_grossa_genome_assembly,_chromosome:_5	AUGUSTUS	CDS	127163277	127163356	1	+	0	ID=g32289.t1.CDS4;Parent=g32289.t1;
OX465278.1_Tachina_grossa_genome_assembly,_chromosome:_5	AUGUSTUS	exon	127163277	127163356	.	+	.	ID=g32289.t1.exon4;Parent=g32289.t1;
OX465278.1_Tachina_grossa_genome_assembly,_chromosome:_5	AUGUSTUS	intron	127163357	127163613	1	+	.	ID=g32289.t1.intron4;Parent=g32289.t1;
OX465278.1_Tachina_grossa_genome_assembly,_chromosome:_5	AUGUSTUS	CDS	127163614	127163660	1	+	1	ID=g32289.t1.CDS5;Parent=g32289.t1;
OX465278.1_Tachina_grossa_genome_assembly,_chromosome:_5	AUGUSTUS	exon	127163614	127163660	.	+	.	ID=g32289.t1.exon5;Parent=g32289.t1;
OX465278.1_Tachina_grossa_genome_assembly,_chromosome:_5	AUGUSTUS	intron	127163661	127165785	1	+	.	ID=g32289.t1.intron5;Parent=g32289.t1;
OX465278.1_Tachina_grossa_genome_assembly,_chromosome:_5	AUGUSTUS	CDS	127165786	127165893	1	+	2	ID=g32289.t1.CDS6;Parent=g32289.t1;
OX465278.1_Tachina_grossa_genome_assembly,_chromosome:_5	AUGUSTUS	exon	127165786	127165893	.	+	.	ID=g32289.t1.exon6;Parent=g32289.t1;
OX465278.1_Tachina_grossa_genome_assembly,_chromosome:_5	AUGUSTUS	intron	127165894	127165967	1	+	.	ID=g32289.t1.intron6;Parent=g32289.t1;
OX465278.1_Tachina_grossa_genome_assembly,_chromosome:_5	AUGUSTUS	CDS	127165968	127166425	1	+	2	ID=g32289.t1.CDS7;Parent=g32289.t1;
OX465278.1_Tachina_grossa_genome_assembly,_chromosome:_5	AUGUSTUS	exon	127165968	127166425	.	+	.	ID=g32289.t1.exon7;Parent=g32289.t1;
OX465278.1_Tachina_grossa_genome_assembly,_chromosome:_5	AUGUSTUS	stop_codon	127166423	127166425	.	+	0	ID=g32289.t1.stop1;Parent=g32289.t1;
OX465278.1_Tachina_grossa_genome_assembly,_chromosome:_5	AUGUSTUS	gene	127168913	127170914	.	-	.	ID=g32290;
OX465278.1_Tachina_grossa_genome_assembly,_chromosome:_5	AUGUSTUS	mRNA	127168913	127170914	1	-	.	ID=g32290.t1;Parent=g32290;
OX465278.1_Tachina_grossa_genome_assembly,_chromosome:_5	AUGUSTUS	stop_codon	127168913	127168915	.	-	0	ID=g32290.t1.stop1;Parent=g32290.t1;
OX465278.1_Tachina_grossa_genome_assembly,_chromosome:_5	AUGUSTUS	CDS	127168913	127169492	1	-	1	ID=g32290.t1.CDS1;Parent=g32290.t1;
OX465278.1_Tachina_grossa_genome_assembly,_chromosome:_5	AUGUSTUS	exon	127168913	127169492	.	-	.	ID=g32290.t1.exon1;Parent=g32290.t1;
OX465278.1_Tachina_grossa_genome_assembly,_chromosome:_5	AUGUSTUS	intron	127169493	127170306	1	-	.	ID=g32290.t1.intron1;Parent=g32290.t1;
OX465278.1_Tachina_grossa_genome_assembly,_chromosome:_5	AUGUSTUS	CDS	127170307	127170914	1	-	0	ID=g32290.t1.CDS2;Parent=g32290.t1;
OX465278.1_Tachina_grossa_genome_assembly,_chromosome:_5	AUGUSTUS	exon	127170307	127170914	.	-	.	ID=g32290.t1.exon2;Parent=g32290.t1;
OX465278.1_Tachina_grossa_genome_assembly,_chromosome:_5	AUGUSTUS	start_codon	127170912	127170914	.	-	0	ID=g32290.t1.start1;Parent=g32290.t1;
OX465278.1_Tachina_grossa_genome_assembly,_chromosome:_5	AUGUSTUS	gene	127172866	127181378	.	+	.	ID=g32291;
OX465278.1_Tachina_grossa_genome_assembly,_chromosome:_5	AUGUSTUS	mRNA	127172866	127181378	1	+	.	ID=g32291.t1;Parent=g32291;
OX465278.1_Tachina_grossa_genome_assembly,_chromosome:_5	AUGUSTUS	start_codon	127172866	127172868	.	+	0	ID=g32291.t1.start1;Parent=g32291.t1;
OX465278.1_Tachina_grossa_genome_assembly,_chromosome:_5	AUGUSTUS	CDS	127172866	127173130	1	+	0	ID=g32291.t1.CDS1;Parent=g32291.t1;
OX465278.1_Tachina_grossa_genome_assembly,_chromosome:_5	AUGUSTUS	exon	127172866	127173130	.	+	.	ID=g32291.t1.exon1;Parent=g32291.t1;
OX465278.1_Tachina_grossa_genome_assembly,_chromosome:_5	AUGUSTUS	intron	127173131	127173216	1	+	.	ID=g32291.t1.intron1;Parent=g32291.t1;
OX465278.1_Tachina_grossa_genome_assembly,_chromosome:_5	AUGUSTUS	CDS	127173217	127174143	1	+	2	ID=g32291.t1.CDS2;Parent=g32291.t1;
OX465278.1_Tachina_grossa_genome_assembly,_chromosome:_5	AUGUSTUS	exon	127173217	127174143	.	+	.	ID=g32291.t1.exon2;Parent=g32291.t1;
OX465278.1_Tachina_grossa_genome_assembly,_chromosome:_5	AUGUSTUS	intron	127174144	127176335	1	+	.	ID=g32291.t1.intron2;Parent=g32291.t1;
OX465278.1_Tachina_grossa_genome_assembly,_chromosome:_5	AUGUSTUS	CDS	127176336	127177348	1	+	2	ID=g32291.t1.CDS3;Parent=g32291.t1;
OX465278.1_Tachina_grossa_genome_assembly,_chromosome:_5	AUGUSTUS	exon	127176336	127177348	.	+	.	ID=g32291.t1.exon3;Parent=g32291.t1;
OX465278.1_Tachina_grossa_genome_assembly,_chromosome:_5	AUGUSTUS	intron	127177349	127177418	1	+	.	ID=g32291.t1.intron3;Parent=g32291.t1;
OX465278.1_Tachina_grossa_genome_assembly,_chromosome:_5	AUGUSTUS	CDS	127177419	127181378	1	+	0	ID=g32291.t1.CDS4;Parent=g32291.t1;
OX465278.1_Tachina_grossa_genome_assembly,_chromosome:_5	AUGUSTUS	exon	127177419	127181378	.	+	.	ID=g32291.t1.exon4;Parent=g32291.t1;
OX465278.1_Tachina_grossa_genome_assembly,_chromosome:_5	AUGUSTUS	stop_codon	127181376	127181378	.	+	0	ID=g32291.t1.stop1;Parent=g32291.t1;
OX465278.1_Tachina_grossa_genome_assembly,_chromosome:_5	AUGUSTUS	gene	127199252	127202999	.	-	.	ID=g32292;
OX465278.1_Tachina_grossa_genome_assembly,_chromosome:_5	AUGUSTUS	mRNA	127199252	127202999	0.49	-	.	ID=g32292.t1;Parent=g32292;
OX465278.1_Tachina_grossa_genome_assembly,_chromosome:_5	AUGUSTUS	stop_codon	127199252	127199254	.	-	0	ID=g32292.t1.stop1;Parent=g32292.t1;
OX465278.1_Tachina_grossa_genome_assembly,_chromosome:_5	AUGUSTUS	CDS	127199252	127199479	0.94	-	0	ID=g32292.t1.CDS1;Parent=g32292.t1;
OX465278.1_Tachina_grossa_genome_assembly,_chromosome:_5	AUGUSTUS	exon	127199252	127199479	.	-	.	ID=g32292.t1.exon1;Parent=g32292.t1;
OX465278.1_Tachina_grossa_genome_assembly,_chromosome:_5	AUGUSTUS	intron	127199480	127201032	0.49	-	.	ID=g32292.t1.intron1;Parent=g32292.t1;
OX465278.1_Tachina_grossa_genome_assembly,_chromosome:_5	AUGUSTUS	CDS	127201033	127201484	0.49	-	2	ID=g32292.t1.CDS2;Parent=g32292.t1;
OX465278.1_Tachina_grossa_genome_assembly,_chromosome:_5	AUGUSTUS	exon	127201033	127201484	.	-	.	ID=g32292.t1.exon2;Parent=g32292.t1;
OX465278.1_Tachina_grossa_genome_assembly,_chromosome:_5	AUGUSTUS	intron	127201485	127202542	0.98	-	.	ID=g32292.t1.intron2;Parent=g32292.t1;
OX465278.1_Tachina_grossa_genome_assembly,_chromosome:_5	AUGUSTUS	CDS	127202543	127202999	0.98	-	0	ID=g32292.t1.CDS3;Parent=g32292.t1;
OX465278.1_Tachina_grossa_genome_assembly,_chromosome:_5	AUGUSTUS	exon	127202543	127202999	.	-	.	ID=g32292.t1.exon3;Parent=g32292.t1;
OX465278.1_Tachina_grossa_genome_assembly,_chromosome:_5	AUGUSTUS	start_codon	127202997	127202999	.	-	0	ID=g32292.t1.start1;Parent=g32292.t1;
OX465278.1_Tachina_grossa_genome_assembly,_chromosome:_5	AUGUSTUS	gene	127200203	127200523	.	-	.	ID=g32293;
OX465278.1_Tachina_grossa_genome_assembly,_chromosome:_5	AUGUSTUS	mRNA	127200203	127200523	0.7	-	.	ID=g32293.t1;Parent=g32293;
OX465278.1_Tachina_grossa_genome_assembly,_chromosome:_5	AUGUSTUS	stop_codon	127200203	127200205	.	-	0	ID=g32293.t1.stop1;Parent=g32293.t1;
OX465278.1_Tachina_grossa_genome_assembly,_chromosome:_5	AUGUSTUS	CDS	127200203	127200523	0.7	-	0	ID=g32293.t1.CDS1;Parent=g32293.t1;
OX465278.1_Tachina_grossa_genome_assembly,_chromosome:_5	AUGUSTUS	exon	127200203	127200523	.	-	.	ID=g32293.t1.exon1;Parent=g32293.t1;
OX465278.1_Tachina_grossa_genome_assembly,_chromosome:_5	AUGUSTUS	start_codon	127200521	127200523	.	-	0	ID=g32293.t1.start1;Parent=g32293.t1;
OX465278.1_Tachina_grossa_genome_assembly,_chromosome:_5	AUGUSTUS	gene	127203126	127203501	.	-	.	ID=g32294;
OX465278.1_Tachina_grossa_genome_assembly,_chromosome:_5	AUGUSTUS	mRNA	127203126	127203501	0.33	-	.	ID=g32294.t1;Parent=g32294;
OX465278.1_Tachina_grossa_genome_assembly,_chromosome:_5	AUGUSTUS	stop_codon	127203126	127203128	.	-	0	ID=g32294.t1.stop1;Parent=g32294.t1;
OX465278.1_Tachina_grossa_genome_assembly,_chromosome:_5	AUGUSTUS	CDS	127203126	127203156	0.54	-	1	ID=g32294.t1.CDS1;Parent=g32294.t1;
OX465278.1_Tachina_grossa_genome_assembly,_chromosome:_5	AUGUSTUS	exon	127203126	127203156	.	-	.	ID=g32294.t1.exon1;Parent=g32294.t1;
OX465278.1_Tachina_grossa_genome_assembly,_chromosome:_5	AUGUSTUS	intron	127203157	127203241	0.33	-	.	ID=g32294.t1.intron1;Parent=g32294.t1;
OX465278.1_Tachina_grossa_genome_assembly,_chromosome:_5	AUGUSTUS	CDS	127203242	127203501	0.35	-	0	ID=g32294.t1.CDS2;Parent=g32294.t1;
OX465278.1_Tachina_grossa_genome_assembly,_chromosome:_5	AUGUSTUS	exon	127203242	127203501	.	-	.	ID=g32294.t1.exon2;Parent=g32294.t1;
OX465278.1_Tachina_grossa_genome_assembly,_chromosome:_5	AUGUSTUS	start_codon	127203499	127203501	.	-	0	ID=g32294.t1.start1;Parent=g32294.t1;
OX465278.1_Tachina_grossa_genome_assembly,_chromosome:_5	AUGUSTUS	gene	127290066	127291147	.	+	.	ID=g32295;
OX465278.1_Tachina_grossa_genome_assembly,_chromosome:_5	AUGUSTUS	mRNA	127290066	127291147	1	+	.	ID=g32295.t1;Parent=g32295;
OX465278.1_Tachina_grossa_genome_assembly,_chromosome:_5	AUGUSTUS	start_codon	127290066	127290068	.	+	0	ID=g32295.t1.start1;Parent=g32295.t1;
OX465278.1_Tachina_grossa_genome_assembly,_chromosome:_5	AUGUSTUS	CDS	127290066	127290734	1	+	0	ID=g32295.t1.CDS1;Parent=g32295.t1;
OX465278.1_Tachina_grossa_genome_assembly,_chromosome:_5	AUGUSTUS	exon	127290066	127290734	.	+	.	ID=g32295.t1.exon1;Parent=g32295.t1;
OX465278.1_Tachina_grossa_genome_assembly,_chromosome:_5	AUGUSTUS	intron	127290735	127290793	1	+	.	ID=g32295.t1.intron1;Parent=g32295.t1;
OX465278.1_Tachina_grossa_genome_assembly,_chromosome:_5	AUGUSTUS	CDS	127290794	127291147	1	+	0	ID=g32295.t1.CDS2;Parent=g32295.t1;
OX465278.1_Tachina_grossa_genome_assembly,_chromosome:_5	AUGUSTUS	exon	127290794	127291147	.	+	.	ID=g32295.t1.exon2;Parent=g32295.t1;
OX465278.1_Tachina_grossa_genome_assembly,_chromosome:_5	AUGUSTUS	stop_codon	127291145	127291147	.	+	0	ID=g32295.t1.stop1;Parent=g32295.t1;
OX465278.1_Tachina_grossa_genome_assembly,_chromosome:_5	AUGUSTUS	gene	127447210	127456601	.	+	.	ID=g32296;
OX465278.1_Tachina_grossa_genome_assembly,_chromosome:_5	AUGUSTUS	mRNA	127447210	127456601	1	+	.	ID=g32296.t1;Parent=g32296;
OX465278.1_Tachina_grossa_genome_assembly,_chromosome:_5	AUGUSTUS	start_codon	127447210	127447212	.	+	0	ID=g32296.t1.start1;Parent=g32296.t1;
OX465278.1_Tachina_grossa_genome_assembly,_chromosome:_5	AUGUSTUS	CDS	127447210	127447408	1	+	0	ID=g32296.t1.CDS1;Parent=g32296.t1;
OX465278.1_Tachina_grossa_genome_assembly,_chromosome:_5	AUGUSTUS	exon	127447210	127447408	.	+	.	ID=g32296.t1.exon1;Parent=g32296.t1;
OX465278.1_Tachina_grossa_genome_assembly,_chromosome:_5	AUGUSTUS	intron	127447409	127453688	1	+	.	ID=g32296.t1.intron1;Parent=g32296.t1;
OX465278.1_Tachina_grossa_genome_assembly,_chromosome:_5	AUGUSTUS	CDS	127453689	127454628	1	+	2	ID=g32296.t1.CDS2;Parent=g32296.t1;
OX465278.1_Tachina_grossa_genome_assembly,_chromosome:_5	AUGUSTUS	exon	127453689	127454628	.	+	.	ID=g32296.t1.exon2;Parent=g32296.t1;
OX465278.1_Tachina_grossa_genome_assembly,_chromosome:_5	AUGUSTUS	intron	127454629	127454694	1	+	.	ID=g32296.t1.intron2;Parent=g32296.t1;
OX465278.1_Tachina_grossa_genome_assembly,_chromosome:_5	AUGUSTUS	CDS	127454695	127454852	1	+	1	ID=g32296.t1.CDS3;Parent=g32296.t1;
OX465278.1_Tachina_grossa_genome_assembly,_chromosome:_5	AUGUSTUS	exon	127454695	127454852	.	+	.	ID=g32296.t1.exon3;Parent=g32296.t1;
OX465278.1_Tachina_grossa_genome_assembly,_chromosome:_5	AUGUSTUS	intron	127454853	127456383	1	+	.	ID=g32296.t1.intron3;Parent=g32296.t1;
OX465278.1_Tachina_grossa_genome_assembly,_chromosome:_5	AUGUSTUS	CDS	127456384	127456601	1	+	2	ID=g32296.t1.CDS4;Parent=g32296.t1;
OX465278.1_Tachina_grossa_genome_assembly,_chromosome:_5	AUGUSTUS	exon	127456384	127456601	.	+	.	ID=g32296.t1.exon4;Parent=g32296.t1;
OX465278.1_Tachina_grossa_genome_assembly,_chromosome:_5	AUGUSTUS	stop_codon	127456599	127456601	.	+	0	ID=g32296.t1.stop1;Parent=g32296.t1;
OX465278.1_Tachina_grossa_genome_assembly,_chromosome:_5	AUGUSTUS	gene	127465534	127470570	.	+	.	ID=g32297;
OX465278.1_Tachina_grossa_genome_assembly,_chromosome:_5	AUGUSTUS	mRNA	127465534	127470570	1	+	.	ID=g32297.t1;Parent=g32297;
OX465278.1_Tachina_grossa_genome_assembly,_chromosome:_5	AUGUSTUS	start_codon	127465534	127465536	.	+	0	ID=g32297.t1.start1;Parent=g32297.t1;
OX465278.1_Tachina_grossa_genome_assembly,_chromosome:_5	AUGUSTUS	CDS	127465534	127466430	1	+	0	ID=g32297.t1.CDS1;Parent=g32297.t1;
OX465278.1_Tachina_grossa_genome_assembly,_chromosome:_5	AUGUSTUS	exon	127465534	127466430	.	+	.	ID=g32297.t1.exon1;Parent=g32297.t1;
OX465278.1_Tachina_grossa_genome_assembly,_chromosome:_5	AUGUSTUS	intron	127466431	127470246	1	+	.	ID=g32297.t1.intron1;Parent=g32297.t1;
OX465278.1_Tachina_grossa_genome_assembly,_chromosome:_5	AUGUSTUS	CDS	127470247	127470570	1	+	0	ID=g32297.t1.CDS2;Parent=g32297.t1;
OX465278.1_Tachina_grossa_genome_assembly,_chromosome:_5	AUGUSTUS	exon	127470247	127470570	.	+	.	ID=g32297.t1.exon2;Parent=g32297.t1;
OX465278.1_Tachina_grossa_genome_assembly,_chromosome:_5	AUGUSTUS	stop_codon	127470568	127470570	.	+	0	ID=g32297.t1.stop1;Parent=g32297.t1;
OX465278.1_Tachina_grossa_genome_assembly,_chromosome:_5	AUGUSTUS	gene	127519277	127519510	.	-	.	ID=g32298;
OX465278.1_Tachina_grossa_genome_assembly,_chromosome:_5	AUGUSTUS	mRNA	127519277	127519510	1	-	.	ID=g32298.t1;Parent=g32298;
OX465278.1_Tachina_grossa_genome_assembly,_chromosome:_5	AUGUSTUS	stop_codon	127519277	127519279	.	-	0	ID=g32298.t1.stop1;Parent=g32298.t1;
OX465278.1_Tachina_grossa_genome_assembly,_chromosome:_5	AUGUSTUS	CDS	127519277	127519510	1	-	0	ID=g32298.t1.CDS1;Parent=g32298.t1;
OX465278.1_Tachina_grossa_genome_assembly,_chromosome:_5	AUGUSTUS	exon	127519277	127519510	.	-	.	ID=g32298.t1.exon1;Parent=g32298.t1;
OX465278.1_Tachina_grossa_genome_assembly,_chromosome:_5	AUGUSTUS	start_codon	127519508	127519510	.	-	0	ID=g32298.t1.start1;Parent=g32298.t1;
OX465278.1_Tachina_grossa_genome_assembly,_chromosome:_5	AUGUSTUS	gene	127632270	127634738	.	+	.	ID=g32299;
OX465278.1_Tachina_grossa_genome_assembly,_chromosome:_5	AUGUSTUS	mRNA	127632270	127634738	1	+	.	ID=g32299.t1;Parent=g32299;
OX465278.1_Tachina_grossa_genome_assembly,_chromosome:_5	AUGUSTUS	start_codon	127632270	127632272	.	+	0	ID=g32299.t1.start1;Parent=g32299.t1;
OX465278.1_Tachina_grossa_genome_assembly,_chromosome:_5	AUGUSTUS	CDS	127632270	127634738	1	+	0	ID=g32299.t1.CDS1;Parent=g32299.t1;
OX465278.1_Tachina_grossa_genome_assembly,_chromosome:_5	AUGUSTUS	exon	127632270	127634738	.	+	.	ID=g32299.t1.exon1;Parent=g32299.t1;
OX465278.1_Tachina_grossa_genome_assembly,_chromosome:_5	AUGUSTUS	stop_codon	127634736	127634738	.	+	0	ID=g32299.t1.stop1;Parent=g32299.t1;
OX465278.1_Tachina_grossa_genome_assembly,_chromosome:_5	AUGUSTUS	gene	127634770	127639425	.	+	.	ID=g32300;
OX465278.1_Tachina_grossa_genome_assembly,_chromosome:_5	AUGUSTUS	mRNA	127634770	127639425	0.51	+	.	ID=g32300.t1;Parent=g32300;
OX465278.1_Tachina_grossa_genome_assembly,_chromosome:_5	AUGUSTUS	start_codon	127634770	127634772	.	+	0	ID=g32300.t1.start1;Parent=g32300.t1;
OX465278.1_Tachina_grossa_genome_assembly,_chromosome:_5	AUGUSTUS	CDS	127634770	127636659	0.66	+	0	ID=g32300.t1.CDS1;Parent=g32300.t1;
OX465278.1_Tachina_grossa_genome_assembly,_chromosome:_5	AUGUSTUS	exon	127634770	127636659	.	+	.	ID=g32300.t1.exon1;Parent=g32300.t1;
OX465278.1_Tachina_grossa_genome_assembly,_chromosome:_5	AUGUSTUS	intron	127636660	127637313	0.81	+	.	ID=g32300.t1.intron1;Parent=g32300.t1;
OX465278.1_Tachina_grossa_genome_assembly,_chromosome:_5	AUGUSTUS	CDS	127637314	127639425	0.76	+	0	ID=g32300.t1.CDS2;Parent=g32300.t1;
OX465278.1_Tachina_grossa_genome_assembly,_chromosome:_5	AUGUSTUS	exon	127637314	127639425	.	+	.	ID=g32300.t1.exon2;Parent=g32300.t1;
OX465278.1_Tachina_grossa_genome_assembly,_chromosome:_5	AUGUSTUS	stop_codon	127639423	127639425	.	+	0	ID=g32300.t1.stop1;Parent=g32300.t1;
OX465278.1_Tachina_grossa_genome_assembly,_chromosome:_5	AUGUSTUS	gene	127743617	127745942	.	-	.	ID=g32301;
OX465278.1_Tachina_grossa_genome_assembly,_chromosome:_5	AUGUSTUS	mRNA	127743617	127745942	0.64	-	.	ID=g32301.t1;Parent=g32301;
OX465278.1_Tachina_grossa_genome_assembly,_chromosome:_5	AUGUSTUS	stop_codon	127743617	127743619	.	-	0	ID=g32301.t1.stop1;Parent=g32301.t1;
OX465278.1_Tachina_grossa_genome_assembly,_chromosome:_5	AUGUSTUS	CDS	127743617	127744746	0.95	-	2	ID=g32301.t1.CDS1;Parent=g32301.t1;
OX465278.1_Tachina_grossa_genome_assembly,_chromosome:_5	AUGUSTUS	exon	127743617	127744746	.	-	.	ID=g32301.t1.exon1;Parent=g32301.t1;
OX465278.1_Tachina_grossa_genome_assembly,_chromosome:_5	AUGUSTUS	intron	127744747	127745887	0.64	-	.	ID=g32301.t1.intron1;Parent=g32301.t1;
OX465278.1_Tachina_grossa_genome_assembly,_chromosome:_5	AUGUSTUS	CDS	127745888	127745942	0.65	-	0	ID=g32301.t1.CDS2;Parent=g32301.t1;
OX465278.1_Tachina_grossa_genome_assembly,_chromosome:_5	AUGUSTUS	exon	127745888	127745942	.	-	.	ID=g32301.t1.exon2;Parent=g32301.t1;
OX465278.1_Tachina_grossa_genome_assembly,_chromosome:_5	AUGUSTUS	start_codon	127745940	127745942	.	-	0	ID=g32301.t1.start1;Parent=g32301.t1;
OX465278.1_Tachina_grossa_genome_assembly,_chromosome:_5	AUGUSTUS	gene	127925405	127926202	.	+	.	ID=g32302;
OX465278.1_Tachina_grossa_genome_assembly,_chromosome:_5	AUGUSTUS	mRNA	127925405	127926202	0.96	+	.	ID=g32302.t1;Parent=g32302;
OX465278.1_Tachina_grossa_genome_assembly,_chromosome:_5	AUGUSTUS	start_codon	127925405	127925407	.	+	0	ID=g32302.t1.start1;Parent=g32302.t1;
OX465278.1_Tachina_grossa_genome_assembly,_chromosome:_5	AUGUSTUS	CDS	127925405	127925510	1	+	0	ID=g32302.t1.CDS1;Parent=g32302.t1;
OX465278.1_Tachina_grossa_genome_assembly,_chromosome:_5	AUGUSTUS	exon	127925405	127925510	.	+	.	ID=g32302.t1.exon1;Parent=g32302.t1;
OX465278.1_Tachina_grossa_genome_assembly,_chromosome:_5	AUGUSTUS	intron	127925511	127925604	1	+	.	ID=g32302.t1.intron1;Parent=g32302.t1;
OX465278.1_Tachina_grossa_genome_assembly,_chromosome:_5	AUGUSTUS	CDS	127925605	127926133	0.96	+	2	ID=g32302.t1.CDS2;Parent=g32302.t1;
OX465278.1_Tachina_grossa_genome_assembly,_chromosome:_5	AUGUSTUS	exon	127925605	127926133	.	+	.	ID=g32302.t1.exon2;Parent=g32302.t1;
OX465278.1_Tachina_grossa_genome_assembly,_chromosome:_5	AUGUSTUS	intron	127926134	127926183	0.96	+	.	ID=g32302.t1.intron2;Parent=g32302.t1;
OX465278.1_Tachina_grossa_genome_assembly,_chromosome:_5	AUGUSTUS	CDS	127926184	127926202	0.97	+	1	ID=g32302.t1.CDS3;Parent=g32302.t1;
OX465278.1_Tachina_grossa_genome_assembly,_chromosome:_5	AUGUSTUS	exon	127926184	127926202	.	+	.	ID=g32302.t1.exon3;Parent=g32302.t1;
OX465278.1_Tachina_grossa_genome_assembly,_chromosome:_5	AUGUSTUS	stop_codon	127926200	127926202	.	+	0	ID=g32302.t1.stop1;Parent=g32302.t1;
OX465278.1_Tachina_grossa_genome_assembly,_chromosome:_5	AUGUSTUS	gene	128005048	128006151	.	+	.	ID=g32303;
OX465278.1_Tachina_grossa_genome_assembly,_chromosome:_5	AUGUSTUS	mRNA	128005048	128006151	1	+	.	ID=g32303.t1;Parent=g32303;
OX465278.1_Tachina_grossa_genome_assembly,_chromosome:_5	AUGUSTUS	start_codon	128005048	128005050	.	+	0	ID=g32303.t1.start1;Parent=g32303.t1;
OX465278.1_Tachina_grossa_genome_assembly,_chromosome:_5	AUGUSTUS	CDS	128005048	128006151	1	+	0	ID=g32303.t1.CDS1;Parent=g32303.t1;
OX465278.1_Tachina_grossa_genome_assembly,_chromosome:_5	AUGUSTUS	exon	128005048	128006151	.	+	.	ID=g32303.t1.exon1;Parent=g32303.t1;
OX465278.1_Tachina_grossa_genome_assembly,_chromosome:_5	AUGUSTUS	stop_codon	128006149	128006151	.	+	0	ID=g32303.t1.stop1;Parent=g32303.t1;
OX465278.1_Tachina_grossa_genome_assembly,_chromosome:_5	AUGUSTUS	gene	128006326	128009372	.	+	.	ID=g32304;
OX465278.1_Tachina_grossa_genome_assembly,_chromosome:_5	AUGUSTUS	mRNA	128006326	128009372	0.92	+	.	ID=g32304.t1;Parent=g32304;
OX465278.1_Tachina_grossa_genome_assembly,_chromosome:_5	AUGUSTUS	start_codon	128006326	128006328	.	+	0	ID=g32304.t1.start1;Parent=g32304.t1;
OX465278.1_Tachina_grossa_genome_assembly,_chromosome:_5	AUGUSTUS	CDS	128006326	128006334	0.92	+	0	ID=g32304.t1.CDS1;Parent=g32304.t1;
OX465278.1_Tachina_grossa_genome_assembly,_chromosome:_5	AUGUSTUS	exon	128006326	128006334	.	+	.	ID=g32304.t1.exon1;Parent=g32304.t1;
OX465278.1_Tachina_grossa_genome_assembly,_chromosome:_5	AUGUSTUS	intron	128006335	128006459	0.92	+	.	ID=g32304.t1.intron1;Parent=g32304.t1;
OX465278.1_Tachina_grossa_genome_assembly,_chromosome:_5	AUGUSTUS	CDS	128006460	128009372	0.92	+	0	ID=g32304.t1.CDS2;Parent=g32304.t1;
OX465278.1_Tachina_grossa_genome_assembly,_chromosome:_5	AUGUSTUS	exon	128006460	128009372	.	+	.	ID=g32304.t1.exon2;Parent=g32304.t1;
OX465278.1_Tachina_grossa_genome_assembly,_chromosome:_5	AUGUSTUS	stop_codon	128009370	128009372	.	+	0	ID=g32304.t1.stop1;Parent=g32304.t1;
OX465278.1_Tachina_grossa_genome_assembly,_chromosome:_5	AUGUSTUS	gene	128198716	128201548	.	-	.	ID=g32305;
OX465278.1_Tachina_grossa_genome_assembly,_chromosome:_5	AUGUSTUS	mRNA	128198716	128201548	1	-	.	ID=g32305.t1;Parent=g32305;
OX465278.1_Tachina_grossa_genome_assembly,_chromosome:_5	AUGUSTUS	stop_codon	128198716	128198718	.	-	0	ID=g32305.t1.stop1;Parent=g32305.t1;
OX465278.1_Tachina_grossa_genome_assembly,_chromosome:_5	AUGUSTUS	CDS	128198716	128199137	1	-	2	ID=g32305.t1.CDS1;Parent=g32305.t1;
OX465278.1_Tachina_grossa_genome_assembly,_chromosome:_5	AUGUSTUS	exon	128198716	128199137	.	-	.	ID=g32305.t1.exon1;Parent=g32305.t1;
OX465278.1_Tachina_grossa_genome_assembly,_chromosome:_5	AUGUSTUS	intron	128199138	128200461	1	-	.	ID=g32305.t1.intron1;Parent=g32305.t1;
OX465278.1_Tachina_grossa_genome_assembly,_chromosome:_5	AUGUSTUS	CDS	128200462	128201548	1	-	0	ID=g32305.t1.CDS2;Parent=g32305.t1;
OX465278.1_Tachina_grossa_genome_assembly,_chromosome:_5	AUGUSTUS	exon	128200462	128201548	.	-	.	ID=g32305.t1.exon2;Parent=g32305.t1;
OX465278.1_Tachina_grossa_genome_assembly,_chromosome:_5	AUGUSTUS	start_codon	128201546	128201548	.	-	0	ID=g32305.t1.start1;Parent=g32305.t1;
OX465278.1_Tachina_grossa_genome_assembly,_chromosome:_5	AUGUSTUS	gene	128207128	128210589	.	-	.	ID=g32306;
OX465278.1_Tachina_grossa_genome_assembly,_chromosome:_5	AUGUSTUS	mRNA	128207128	128210589	0.99	-	.	ID=g32306.t1;Parent=g32306;
OX465278.1_Tachina_grossa_genome_assembly,_chromosome:_5	AUGUSTUS	stop_codon	128207128	128207130	.	-	0	ID=g32306.t1.stop1;Parent=g32306.t1;
OX465278.1_Tachina_grossa_genome_assembly,_chromosome:_5	AUGUSTUS	CDS	128207128	128207549	0.99	-	2	ID=g32306.t1.CDS1;Parent=g32306.t1;
OX465278.1_Tachina_grossa_genome_assembly,_chromosome:_5	AUGUSTUS	exon	128207128	128207549	.	-	.	ID=g32306.t1.exon1;Parent=g32306.t1;
OX465278.1_Tachina_grossa_genome_assembly,_chromosome:_5	AUGUSTUS	intron	128207550	128209523	1	-	.	ID=g32306.t1.intron1;Parent=g32306.t1;
OX465278.1_Tachina_grossa_genome_assembly,_chromosome:_5	AUGUSTUS	CDS	128209524	128210589	1	-	0	ID=g32306.t1.CDS2;Parent=g32306.t1;
OX465278.1_Tachina_grossa_genome_assembly,_chromosome:_5	AUGUSTUS	exon	128209524	128210589	.	-	.	ID=g32306.t1.exon2;Parent=g32306.t1;
OX465278.1_Tachina_grossa_genome_assembly,_chromosome:_5	AUGUSTUS	start_codon	128210587	128210589	.	-	0	ID=g32306.t1.start1;Parent=g32306.t1;
OX465278.1_Tachina_grossa_genome_assembly,_chromosome:_5	AUGUSTUS	gene	128213651	128222132	.	-	.	ID=g32307;
OX465278.1_Tachina_grossa_genome_assembly,_chromosome:_5	AUGUSTUS	mRNA	128213651	128222132	1	-	.	ID=g32307.t1;Parent=g32307;
OX465278.1_Tachina_grossa_genome_assembly,_chromosome:_5	AUGUSTUS	stop_codon	128213651	128213653	.	-	0	ID=g32307.t1.stop1;Parent=g32307.t1;
OX465278.1_Tachina_grossa_genome_assembly,_chromosome:_5	AUGUSTUS	CDS	128213651	128214072	1	-	2	ID=g32307.t1.CDS1;Parent=g32307.t1;
OX465278.1_Tachina_grossa_genome_assembly,_chromosome:_5	AUGUSTUS	exon	128213651	128214072	.	-	.	ID=g32307.t1.exon1;Parent=g32307.t1;
OX465278.1_Tachina_grossa_genome_assembly,_chromosome:_5	AUGUSTUS	intron	128214073	128221066	1	-	.	ID=g32307.t1.intron1;Parent=g32307.t1;
OX465278.1_Tachina_grossa_genome_assembly,_chromosome:_5	AUGUSTUS	CDS	128221067	128222132	1	-	0	ID=g32307.t1.CDS2;Parent=g32307.t1;
OX465278.1_Tachina_grossa_genome_assembly,_chromosome:_5	AUGUSTUS	exon	128221067	128222132	.	-	.	ID=g32307.t1.exon2;Parent=g32307.t1;
OX465278.1_Tachina_grossa_genome_assembly,_chromosome:_5	AUGUSTUS	start_codon	128222130	128222132	.	-	0	ID=g32307.t1.start1;Parent=g32307.t1;
OX465278.1_Tachina_grossa_genome_assembly,_chromosome:_5	AUGUSTUS	gene	128381565	128382455	.	+	.	ID=g32308;
OX465278.1_Tachina_grossa_genome_assembly,_chromosome:_5	AUGUSTUS	mRNA	128381565	128382455	0.28	+	.	ID=g32308.t1;Parent=g32308;
OX465278.1_Tachina_grossa_genome_assembly,_chromosome:_5	AUGUSTUS	start_codon	128381565	128381567	.	+	0	ID=g32308.t1.start1;Parent=g32308.t1;
OX465278.1_Tachina_grossa_genome_assembly,_chromosome:_5	AUGUSTUS	CDS	128381565	128382455	0.28	+	0	ID=g32308.t1.CDS1;Parent=g32308.t1;
OX465278.1_Tachina_grossa_genome_assembly,_chromosome:_5	AUGUSTUS	exon	128381565	128382455	.	+	.	ID=g32308.t1.exon1;Parent=g32308.t1;
OX465278.1_Tachina_grossa_genome_assembly,_chromosome:_5	AUGUSTUS	stop_codon	128382453	128382455	.	+	0	ID=g32308.t1.stop1;Parent=g32308.t1;
OX465278.1_Tachina_grossa_genome_assembly,_chromosome:_5	AUGUSTUS	gene	128386436	128387504	.	-	.	ID=g32309;
OX465278.1_Tachina_grossa_genome_assembly,_chromosome:_5	AUGUSTUS	mRNA	128386436	128387504	0.81	-	.	ID=g32309.t1;Parent=g32309;
OX465278.1_Tachina_grossa_genome_assembly,_chromosome:_5	AUGUSTUS	stop_codon	128386436	128386438	.	-	0	ID=g32309.t1.stop1;Parent=g32309.t1;
OX465278.1_Tachina_grossa_genome_assembly,_chromosome:_5	AUGUSTUS	CDS	128386436	128386564	0.81	-	0	ID=g32309.t1.CDS1;Parent=g32309.t1;
OX465278.1_Tachina_grossa_genome_assembly,_chromosome:_5	AUGUSTUS	exon	128386436	128386564	.	-	.	ID=g32309.t1.exon1;Parent=g32309.t1;
OX465278.1_Tachina_grossa_genome_assembly,_chromosome:_5	AUGUSTUS	intron	128386565	128386610	0.83	-	.	ID=g32309.t1.intron1;Parent=g32309.t1;
OX465278.1_Tachina_grossa_genome_assembly,_chromosome:_5	AUGUSTUS	CDS	128386611	128387504	0.84	-	0	ID=g32309.t1.CDS2;Parent=g32309.t1;
OX465278.1_Tachina_grossa_genome_assembly,_chromosome:_5	AUGUSTUS	exon	128386611	128387504	.	-	.	ID=g32309.t1.exon2;Parent=g32309.t1;
OX465278.1_Tachina_grossa_genome_assembly,_chromosome:_5	AUGUSTUS	start_codon	128387502	128387504	.	-	0	ID=g32309.t1.start1;Parent=g32309.t1;
OX465278.1_Tachina_grossa_genome_assembly,_chromosome:_5	AUGUSTUS	gene	128387617	128388102	.	-	.	ID=g32310;
OX465278.1_Tachina_grossa_genome_assembly,_chromosome:_5	AUGUSTUS	mRNA	128387617	128388102	1	-	.	ID=g32310.t1;Parent=g32310;
OX465278.1_Tachina_grossa_genome_assembly,_chromosome:_5	AUGUSTUS	stop_codon	128387617	128387619	.	-	0	ID=g32310.t1.stop1;Parent=g32310.t1;
OX465278.1_Tachina_grossa_genome_assembly,_chromosome:_5	AUGUSTUS	CDS	128387617	128388102	1	-	0	ID=g32310.t1.CDS1;Parent=g32310.t1;
OX465278.1_Tachina_grossa_genome_assembly,_chromosome:_5	AUGUSTUS	exon	128387617	128388102	.	-	.	ID=g32310.t1.exon1;Parent=g32310.t1;
OX465278.1_Tachina_grossa_genome_assembly,_chromosome:_5	AUGUSTUS	start_codon	128388100	128388102	.	-	0	ID=g32310.t1.start1;Parent=g32310.t1;
OX465278.1_Tachina_grossa_genome_assembly,_chromosome:_5	AUGUSTUS	gene	128400080	128400666	.	-	.	ID=g32311;
OX465278.1_Tachina_grossa_genome_assembly,_chromosome:_5	AUGUSTUS	mRNA	128400080	128400666	0.38	-	.	ID=g32311.t1;Parent=g32311;
OX465278.1_Tachina_grossa_genome_assembly,_chromosome:_5	AUGUSTUS	stop_codon	128400080	128400082	.	-	0	ID=g32311.t1.stop1;Parent=g32311.t1;
OX465278.1_Tachina_grossa_genome_assembly,_chromosome:_5	AUGUSTUS	CDS	128400080	128400183	0.64	-	2	ID=g32311.t1.CDS1;Parent=g32311.t1;
OX465278.1_Tachina_grossa_genome_assembly,_chromosome:_5	AUGUSTUS	exon	128400080	128400183	.	-	.	ID=g32311.t1.exon1;Parent=g32311.t1;
OX465278.1_Tachina_grossa_genome_assembly,_chromosome:_5	AUGUSTUS	intron	128400184	128400236	0.64	-	.	ID=g32311.t1.intron1;Parent=g32311.t1;
OX465278.1_Tachina_grossa_genome_assembly,_chromosome:_5	AUGUSTUS	CDS	128400237	128400459	0.47	-	0	ID=g32311.t1.CDS2;Parent=g32311.t1;
OX465278.1_Tachina_grossa_genome_assembly,_chromosome:_5	AUGUSTUS	exon	128400237	128400459	.	-	.	ID=g32311.t1.exon2;Parent=g32311.t1;
OX465278.1_Tachina_grossa_genome_assembly,_chromosome:_5	AUGUSTUS	intron	128400460	128400528	0.47	-	.	ID=g32311.t1.intron2;Parent=g32311.t1;
OX465278.1_Tachina_grossa_genome_assembly,_chromosome:_5	AUGUSTUS	CDS	128400529	128400666	0.42	-	0	ID=g32311.t1.CDS3;Parent=g32311.t1;
OX465278.1_Tachina_grossa_genome_assembly,_chromosome:_5	AUGUSTUS	exon	128400529	128400666	.	-	.	ID=g32311.t1.exon3;Parent=g32311.t1;
OX465278.1_Tachina_grossa_genome_assembly,_chromosome:_5	AUGUSTUS	start_codon	128400664	128400666	.	-	0	ID=g32311.t1.start1;Parent=g32311.t1;
OX465278.1_Tachina_grossa_genome_assembly,_chromosome:_5	AUGUSTUS	gene	128417064	128436135	.	+	.	ID=g32312;
OX465278.1_Tachina_grossa_genome_assembly,_chromosome:_5	AUGUSTUS	mRNA	128417064	128436135	0.29	+	.	ID=g32312.t1;Parent=g32312;
OX465278.1_Tachina_grossa_genome_assembly,_chromosome:_5	AUGUSTUS	start_codon	128417064	128417066	.	+	0	ID=g32312.t1.start1;Parent=g32312.t1;
OX465278.1_Tachina_grossa_genome_assembly,_chromosome:_5	AUGUSTUS	CDS	128417064	128417165	0.29	+	0	ID=g32312.t1.CDS1;Parent=g32312.t1;
OX465278.1_Tachina_grossa_genome_assembly,_chromosome:_5	AUGUSTUS	exon	128417064	128417165	.	+	.	ID=g32312.t1.exon1;Parent=g32312.t1;
OX465278.1_Tachina_grossa_genome_assembly,_chromosome:_5	AUGUSTUS	intron	128417166	128422684	0.29	+	.	ID=g32312.t1.intron1;Parent=g32312.t1;
OX465278.1_Tachina_grossa_genome_assembly,_chromosome:_5	AUGUSTUS	CDS	128422685	128422845	0.9	+	0	ID=g32312.t1.CDS2;Parent=g32312.t1;
OX465278.1_Tachina_grossa_genome_assembly,_chromosome:_5	AUGUSTUS	exon	128422685	128422845	.	+	.	ID=g32312.t1.exon2;Parent=g32312.t1;
OX465278.1_Tachina_grossa_genome_assembly,_chromosome:_5	AUGUSTUS	intron	128422846	128434892	1	+	.	ID=g32312.t1.intron2;Parent=g32312.t1;
OX465278.1_Tachina_grossa_genome_assembly,_chromosome:_5	AUGUSTUS	CDS	128434893	128436135	1	+	1	ID=g32312.t1.CDS3;Parent=g32312.t1;
OX465278.1_Tachina_grossa_genome_assembly,_chromosome:_5	AUGUSTUS	exon	128434893	128436135	.	+	.	ID=g32312.t1.exon3;Parent=g32312.t1;
OX465278.1_Tachina_grossa_genome_assembly,_chromosome:_5	AUGUSTUS	stop_codon	128436133	128436135	.	+	0	ID=g32312.t1.stop1;Parent=g32312.t1;
OX465278.1_Tachina_grossa_genome_assembly,_chromosome:_5	AUGUSTUS	gene	128596057	128598368	.	-	.	ID=g32313;
OX465278.1_Tachina_grossa_genome_assembly,_chromosome:_5	AUGUSTUS	mRNA	128596057	128598368	0.91	-	.	ID=g32313.t1;Parent=g32313;
OX465278.1_Tachina_grossa_genome_assembly,_chromosome:_5	AUGUSTUS	stop_codon	128596057	128596059	.	-	0	ID=g32313.t1.stop1;Parent=g32313.t1;
OX465278.1_Tachina_grossa_genome_assembly,_chromosome:_5	AUGUSTUS	CDS	128596057	128596283	1	-	2	ID=g32313.t1.CDS1;Parent=g32313.t1;
OX465278.1_Tachina_grossa_genome_assembly,_chromosome:_5	AUGUSTUS	exon	128596057	128596283	.	-	.	ID=g32313.t1.exon1;Parent=g32313.t1;
OX465278.1_Tachina_grossa_genome_assembly,_chromosome:_5	AUGUSTUS	intron	128596284	128597177	1	-	.	ID=g32313.t1.intron1;Parent=g32313.t1;
OX465278.1_Tachina_grossa_genome_assembly,_chromosome:_5	AUGUSTUS	CDS	128597178	128597750	1	-	2	ID=g32313.t1.CDS2;Parent=g32313.t1;
OX465278.1_Tachina_grossa_genome_assembly,_chromosome:_5	AUGUSTUS	exon	128597178	128597750	.	-	.	ID=g32313.t1.exon2;Parent=g32313.t1;
OX465278.1_Tachina_grossa_genome_assembly,_chromosome:_5	AUGUSTUS	intron	128597751	128597821	1	-	.	ID=g32313.t1.intron2;Parent=g32313.t1;
OX465278.1_Tachina_grossa_genome_assembly,_chromosome:_5	AUGUSTUS	CDS	128597822	128598114	0.91	-	1	ID=g32313.t1.CDS3;Parent=g32313.t1;
OX465278.1_Tachina_grossa_genome_assembly,_chromosome:_5	AUGUSTUS	exon	128597822	128598114	.	-	.	ID=g32313.t1.exon3;Parent=g32313.t1;
OX465278.1_Tachina_grossa_genome_assembly,_chromosome:_5	AUGUSTUS	intron	128598115	128598300	0.91	-	.	ID=g32313.t1.intron3;Parent=g32313.t1;
OX465278.1_Tachina_grossa_genome_assembly,_chromosome:_5	AUGUSTUS	CDS	128598301	128598368	0.95	-	0	ID=g32313.t1.CDS4;Parent=g32313.t1;
OX465278.1_Tachina_grossa_genome_assembly,_chromosome:_5	AUGUSTUS	exon	128598301	128598368	.	-	.	ID=g32313.t1.exon4;Parent=g32313.t1;
OX465278.1_Tachina_grossa_genome_assembly,_chromosome:_5	AUGUSTUS	start_codon	128598366	128598368	.	-	0	ID=g32313.t1.start1;Parent=g32313.t1;
OX465278.1_Tachina_grossa_genome_assembly,_chromosome:_5	AUGUSTUS	gene	128600439	128612252	.	-	.	ID=g32314;
OX465278.1_Tachina_grossa_genome_assembly,_chromosome:_5	AUGUSTUS	mRNA	128600439	128612252	1	-	.	ID=g32314.t1;Parent=g32314;
OX465278.1_Tachina_grossa_genome_assembly,_chromosome:_5	AUGUSTUS	stop_codon	128600439	128600441	.	-	0	ID=g32314.t1.stop1;Parent=g32314.t1;
OX465278.1_Tachina_grossa_genome_assembly,_chromosome:_5	AUGUSTUS	CDS	128600439	128600545	1	-	2	ID=g32314.t1.CDS1;Parent=g32314.t1;
OX465278.1_Tachina_grossa_genome_assembly,_chromosome:_5	AUGUSTUS	exon	128600439	128600545	.	-	.	ID=g32314.t1.exon1;Parent=g32314.t1;
OX465278.1_Tachina_grossa_genome_assembly,_chromosome:_5	AUGUSTUS	intron	128600546	128600858	1	-	.	ID=g32314.t1.intron1;Parent=g32314.t1;
OX465278.1_Tachina_grossa_genome_assembly,_chromosome:_5	AUGUSTUS	CDS	128600859	128600964	1	-	0	ID=g32314.t1.CDS2;Parent=g32314.t1;
OX465278.1_Tachina_grossa_genome_assembly,_chromosome:_5	AUGUSTUS	exon	128600859	128600964	.	-	.	ID=g32314.t1.exon2;Parent=g32314.t1;
OX465278.1_Tachina_grossa_genome_assembly,_chromosome:_5	AUGUSTUS	intron	128600965	128601051	1	-	.	ID=g32314.t1.intron2;Parent=g32314.t1;
OX465278.1_Tachina_grossa_genome_assembly,_chromosome:_5	AUGUSTUS	CDS	128601052	128601143	1	-	2	ID=g32314.t1.CDS3;Parent=g32314.t1;
OX465278.1_Tachina_grossa_genome_assembly,_chromosome:_5	AUGUSTUS	exon	128601052	128601143	.	-	.	ID=g32314.t1.exon3;Parent=g32314.t1;
OX465278.1_Tachina_grossa_genome_assembly,_chromosome:_5	AUGUSTUS	intron	128601144	128603368	1	-	.	ID=g32314.t1.intron3;Parent=g32314.t1;
OX465278.1_Tachina_grossa_genome_assembly,_chromosome:_5	AUGUSTUS	CDS	128603369	128603434	1	-	2	ID=g32314.t1.CDS4;Parent=g32314.t1;
OX465278.1_Tachina_grossa_genome_assembly,_chromosome:_5	AUGUSTUS	exon	128603369	128603434	.	-	.	ID=g32314.t1.exon4;Parent=g32314.t1;
OX465278.1_Tachina_grossa_genome_assembly,_chromosome:_5	AUGUSTUS	intron	128603435	128603577	1	-	.	ID=g32314.t1.intron4;Parent=g32314.t1;
OX465278.1_Tachina_grossa_genome_assembly,_chromosome:_5	AUGUSTUS	CDS	128603578	128603732	1	-	1	ID=g32314.t1.CDS5;Parent=g32314.t1;
OX465278.1_Tachina_grossa_genome_assembly,_chromosome:_5	AUGUSTUS	exon	128603578	128603732	.	-	.	ID=g32314.t1.exon5;Parent=g32314.t1;
OX465278.1_Tachina_grossa_genome_assembly,_chromosome:_5	AUGUSTUS	intron	128603733	128603795	1	-	.	ID=g32314.t1.intron5;Parent=g32314.t1;
OX465278.1_Tachina_grossa_genome_assembly,_chromosome:_5	AUGUSTUS	CDS	128603796	128604317	1	-	1	ID=g32314.t1.CDS6;Parent=g32314.t1;
OX465278.1_Tachina_grossa_genome_assembly,_chromosome:_5	AUGUSTUS	exon	128603796	128604317	.	-	.	ID=g32314.t1.exon6;Parent=g32314.t1;
OX465278.1_Tachina_grossa_genome_assembly,_chromosome:_5	AUGUSTUS	intron	128604318	128608539	1	-	.	ID=g32314.t1.intron6;Parent=g32314.t1;
OX465278.1_Tachina_grossa_genome_assembly,_chromosome:_5	AUGUSTUS	CDS	128608540	128608737	1	-	1	ID=g32314.t1.CDS7;Parent=g32314.t1;
OX465278.1_Tachina_grossa_genome_assembly,_chromosome:_5	AUGUSTUS	exon	128608540	128608737	.	-	.	ID=g32314.t1.exon7;Parent=g32314.t1;
OX465278.1_Tachina_grossa_genome_assembly,_chromosome:_5	AUGUSTUS	intron	128608738	128611695	1	-	.	ID=g32314.t1.intron7;Parent=g32314.t1;
OX465278.1_Tachina_grossa_genome_assembly,_chromosome:_5	AUGUSTUS	CDS	128611696	128612252	1	-	0	ID=g32314.t1.CDS8;Parent=g32314.t1;
OX465278.1_Tachina_grossa_genome_assembly,_chromosome:_5	AUGUSTUS	exon	128611696	128612252	.	-	.	ID=g32314.t1.exon8;Parent=g32314.t1;
OX465278.1_Tachina_grossa_genome_assembly,_chromosome:_5	AUGUSTUS	start_codon	128612250	128612252	.	-	0	ID=g32314.t1.start1;Parent=g32314.t1;
OX465278.1_Tachina_grossa_genome_assembly,_chromosome:_5	AUGUSTUS	gene	128645370	128661174	.	+	.	ID=g32315;
OX465278.1_Tachina_grossa_genome_assembly,_chromosome:_5	AUGUSTUS	mRNA	128645370	128661174	1	+	.	ID=g32315.t1;Parent=g32315;
OX465278.1_Tachina_grossa_genome_assembly,_chromosome:_5	AUGUSTUS	start_codon	128645370	128645372	.	+	0	ID=g32315.t1.start1;Parent=g32315.t1;
OX465278.1_Tachina_grossa_genome_assembly,_chromosome:_5	AUGUSTUS	CDS	128645370	128645878	1	+	0	ID=g32315.t1.CDS1;Parent=g32315.t1;
OX465278.1_Tachina_grossa_genome_assembly,_chromosome:_5	AUGUSTUS	exon	128645370	128645878	.	+	.	ID=g32315.t1.exon1;Parent=g32315.t1;
OX465278.1_Tachina_grossa_genome_assembly,_chromosome:_5	AUGUSTUS	intron	128645879	128657359	1	+	.	ID=g32315.t1.intron1;Parent=g32315.t1;
OX465278.1_Tachina_grossa_genome_assembly,_chromosome:_5	AUGUSTUS	CDS	128657360	128657792	1	+	1	ID=g32315.t1.CDS2;Parent=g32315.t1;
OX465278.1_Tachina_grossa_genome_assembly,_chromosome:_5	AUGUSTUS	exon	128657360	128657792	.	+	.	ID=g32315.t1.exon2;Parent=g32315.t1;
OX465278.1_Tachina_grossa_genome_assembly,_chromosome:_5	AUGUSTUS	intron	128657793	128657859	1	+	.	ID=g32315.t1.intron2;Parent=g32315.t1;
OX465278.1_Tachina_grossa_genome_assembly,_chromosome:_5	AUGUSTUS	CDS	128657860	128658003	1	+	0	ID=g32315.t1.CDS3;Parent=g32315.t1;
OX465278.1_Tachina_grossa_genome_assembly,_chromosome:_5	AUGUSTUS	exon	128657860	128658003	.	+	.	ID=g32315.t1.exon3;Parent=g32315.t1;
OX465278.1_Tachina_grossa_genome_assembly,_chromosome:_5	AUGUSTUS	intron	128658004	128658072	1	+	.	ID=g32315.t1.intron3;Parent=g32315.t1;
OX465278.1_Tachina_grossa_genome_assembly,_chromosome:_5	AUGUSTUS	CDS	128658073	128658143	1	+	0	ID=g32315.t1.CDS4;Parent=g32315.t1;
OX465278.1_Tachina_grossa_genome_assembly,_chromosome:_5	AUGUSTUS	exon	128658073	128658143	.	+	.	ID=g32315.t1.exon4;Parent=g32315.t1;
OX465278.1_Tachina_grossa_genome_assembly,_chromosome:_5	AUGUSTUS	intron	128658144	128658224	1	+	.	ID=g32315.t1.intron4;Parent=g32315.t1;
OX465278.1_Tachina_grossa_genome_assembly,_chromosome:_5	AUGUSTUS	CDS	128658225	128658514	1	+	1	ID=g32315.t1.CDS5;Parent=g32315.t1;
OX465278.1_Tachina_grossa_genome_assembly,_chromosome:_5	AUGUSTUS	exon	128658225	128658514	.	+	.	ID=g32315.t1.exon5;Parent=g32315.t1;
OX465278.1_Tachina_grossa_genome_assembly,_chromosome:_5	AUGUSTUS	intron	128658515	128660950	1	+	.	ID=g32315.t1.intron5;Parent=g32315.t1;
OX465278.1_Tachina_grossa_genome_assembly,_chromosome:_5	AUGUSTUS	CDS	128660951	128661174	1	+	2	ID=g32315.t1.CDS6;Parent=g32315.t1;
OX465278.1_Tachina_grossa_genome_assembly,_chromosome:_5	AUGUSTUS	exon	128660951	128661174	.	+	.	ID=g32315.t1.exon6;Parent=g32315.t1;
OX465278.1_Tachina_grossa_genome_assembly,_chromosome:_5	AUGUSTUS	stop_codon	128661172	128661174	.	+	0	ID=g32315.t1.stop1;Parent=g32315.t1;
OX465278.1_Tachina_grossa_genome_assembly,_chromosome:_5	GeneMark.hmm3	mRNA	128657376	128661174	.	+	.	ID=g32315.t2;Parent=g32315;
OX465278.1_Tachina_grossa_genome_assembly,_chromosome:_5	GeneMark.hmm3	start_codon	128657376	128657378	.	+	0	ID=g32315.t2.start1;Parent=g32315.t2;
OX465278.1_Tachina_grossa_genome_assembly,_chromosome:_5	GeneMark.hmm3	CDS	128657376	128657792	.	+	0	ID=g32315.t2.CDS1;Parent=g32315.t2;
OX465278.1_Tachina_grossa_genome_assembly,_chromosome:_5	GeneMark.hmm3	exon	128657376	128657792	0	+	.	ID=g32315.t2.exon1;Parent=g32315.t2;
OX465278.1_Tachina_grossa_genome_assembly,_chromosome:_5	GeneMark.hmm3	intron	128657793	128657859	.	+	0	ID=g32315.t2.intron1;Parent=g32315.t2;
OX465278.1_Tachina_grossa_genome_assembly,_chromosome:_5	GeneMark.hmm3	CDS	128657860	128658003	.	+	0	ID=g32315.t2.CDS2;Parent=g32315.t2;
OX465278.1_Tachina_grossa_genome_assembly,_chromosome:_5	GeneMark.hmm3	exon	128657860	128658003	0	+	.	ID=g32315.t2.exon2;Parent=g32315.t2;
OX465278.1_Tachina_grossa_genome_assembly,_chromosome:_5	GeneMark.hmm3	intron	128658004	128658072	.	+	0	ID=g32315.t2.intron2;Parent=g32315.t2;
OX465278.1_Tachina_grossa_genome_assembly,_chromosome:_5	GeneMark.hmm3	CDS	128658073	128658143	.	+	0	ID=g32315.t2.CDS3;Parent=g32315.t2;
OX465278.1_Tachina_grossa_genome_assembly,_chromosome:_5	GeneMark.hmm3	exon	128658073	128658143	0	+	.	ID=g32315.t2.exon3;Parent=g32315.t2;
OX465278.1_Tachina_grossa_genome_assembly,_chromosome:_5	GeneMark.hmm3	intron	128658144	128658224	.	+	1	ID=g32315.t2.intron3;Parent=g32315.t2;
OX465278.1_Tachina_grossa_genome_assembly,_chromosome:_5	GeneMark.hmm3	CDS	128658225	128658514	.	+	1	ID=g32315.t2.CDS4;Parent=g32315.t2;
OX465278.1_Tachina_grossa_genome_assembly,_chromosome:_5	GeneMark.hmm3	exon	128658225	128658514	0	+	.	ID=g32315.t2.exon4;Parent=g32315.t2;
OX465278.1_Tachina_grossa_genome_assembly,_chromosome:_5	GeneMark.hmm3	intron	128658515	128660950	.	+	2	ID=g32315.t2.intron4;Parent=g32315.t2;
OX465278.1_Tachina_grossa_genome_assembly,_chromosome:_5	GeneMark.hmm3	CDS	128660951	128661174	.	+	2	ID=g32315.t2.CDS5;Parent=g32315.t2;
OX465278.1_Tachina_grossa_genome_assembly,_chromosome:_5	GeneMark.hmm3	exon	128660951	128661174	0	+	.	ID=g32315.t2.exon5;Parent=g32315.t2;
OX465278.1_Tachina_grossa_genome_assembly,_chromosome:_5	GeneMark.hmm3	stop_codon	128661172	128661174	.	+	0	ID=g32315.t2.stop1;Parent=g32315.t2;
OX465278.1_Tachina_grossa_genome_assembly,_chromosome:_5	AUGUSTUS	gene	128672601	128673934	.	+	.	ID=g32316;
OX465278.1_Tachina_grossa_genome_assembly,_chromosome:_5	AUGUSTUS	mRNA	128672601	128673934	1	+	.	ID=g32316.t1;Parent=g32316;
OX465278.1_Tachina_grossa_genome_assembly,_chromosome:_5	AUGUSTUS	start_codon	128672601	128672603	.	+	0	ID=g32316.t1.start1;Parent=g32316.t1;
OX465278.1_Tachina_grossa_genome_assembly,_chromosome:_5	AUGUSTUS	CDS	128672601	128673695	1	+	0	ID=g32316.t1.CDS1;Parent=g32316.t1;
OX465278.1_Tachina_grossa_genome_assembly,_chromosome:_5	AUGUSTUS	exon	128672601	128673695	.	+	.	ID=g32316.t1.exon1;Parent=g32316.t1;
OX465278.1_Tachina_grossa_genome_assembly,_chromosome:_5	AUGUSTUS	intron	128673696	128673766	1	+	.	ID=g32316.t1.intron1;Parent=g32316.t1;
OX465278.1_Tachina_grossa_genome_assembly,_chromosome:_5	AUGUSTUS	CDS	128673767	128673934	1	+	0	ID=g32316.t1.CDS2;Parent=g32316.t1;
OX465278.1_Tachina_grossa_genome_assembly,_chromosome:_5	AUGUSTUS	exon	128673767	128673934	.	+	.	ID=g32316.t1.exon2;Parent=g32316.t1;
OX465278.1_Tachina_grossa_genome_assembly,_chromosome:_5	AUGUSTUS	stop_codon	128673932	128673934	.	+	0	ID=g32316.t1.stop1;Parent=g32316.t1;
OX465278.1_Tachina_grossa_genome_assembly,_chromosome:_5	AUGUSTUS	gene	128680252	128681558	.	-	.	ID=g32317;
OX465278.1_Tachina_grossa_genome_assembly,_chromosome:_5	AUGUSTUS	mRNA	128680252	128681558	1	-	.	ID=g32317.t1;Parent=g32317;
OX465278.1_Tachina_grossa_genome_assembly,_chromosome:_5	AUGUSTUS	stop_codon	128680252	128680254	.	-	0	ID=g32317.t1.stop1;Parent=g32317.t1;
OX465278.1_Tachina_grossa_genome_assembly,_chromosome:_5	AUGUSTUS	CDS	128680252	128680404	1	-	0	ID=g32317.t1.CDS1;Parent=g32317.t1;
OX465278.1_Tachina_grossa_genome_assembly,_chromosome:_5	AUGUSTUS	exon	128680252	128680404	.	-	.	ID=g32317.t1.exon1;Parent=g32317.t1;
OX465278.1_Tachina_grossa_genome_assembly,_chromosome:_5	AUGUSTUS	intron	128680405	128680475	1	-	.	ID=g32317.t1.intron1;Parent=g32317.t1;
OX465278.1_Tachina_grossa_genome_assembly,_chromosome:_5	AUGUSTUS	CDS	128680476	128681558	1	-	0	ID=g32317.t1.CDS2;Parent=g32317.t1;
OX465278.1_Tachina_grossa_genome_assembly,_chromosome:_5	AUGUSTUS	exon	128680476	128681558	.	-	.	ID=g32317.t1.exon2;Parent=g32317.t1;
OX465278.1_Tachina_grossa_genome_assembly,_chromosome:_5	AUGUSTUS	start_codon	128681556	128681558	.	-	0	ID=g32317.t1.start1;Parent=g32317.t1;
OX465278.1_Tachina_grossa_genome_assembly,_chromosome:_5	AUGUSTUS	gene	128705066	128710199	.	+	.	ID=g32318;
OX465278.1_Tachina_grossa_genome_assembly,_chromosome:_5	AUGUSTUS	mRNA	128705066	128710199	1	+	.	ID=g32318.t1;Parent=g32318;
OX465278.1_Tachina_grossa_genome_assembly,_chromosome:_5	AUGUSTUS	start_codon	128705066	128705068	.	+	0	ID=g32318.t1.start1;Parent=g32318.t1;
OX465278.1_Tachina_grossa_genome_assembly,_chromosome:_5	AUGUSTUS	CDS	128705066	128705415	1	+	0	ID=g32318.t1.CDS1;Parent=g32318.t1;
OX465278.1_Tachina_grossa_genome_assembly,_chromosome:_5	AUGUSTUS	exon	128705066	128705415	.	+	.	ID=g32318.t1.exon1;Parent=g32318.t1;
OX465278.1_Tachina_grossa_genome_assembly,_chromosome:_5	AUGUSTUS	intron	128705416	128706056	1	+	.	ID=g32318.t1.intron1;Parent=g32318.t1;
OX465278.1_Tachina_grossa_genome_assembly,_chromosome:_5	AUGUSTUS	CDS	128706057	128706588	1	+	1	ID=g32318.t1.CDS2;Parent=g32318.t1;
OX465278.1_Tachina_grossa_genome_assembly,_chromosome:_5	AUGUSTUS	exon	128706057	128706588	.	+	.	ID=g32318.t1.exon2;Parent=g32318.t1;
OX465278.1_Tachina_grossa_genome_assembly,_chromosome:_5	AUGUSTUS	intron	128706589	128709653	1	+	.	ID=g32318.t1.intron2;Parent=g32318.t1;
OX465278.1_Tachina_grossa_genome_assembly,_chromosome:_5	AUGUSTUS	CDS	128709654	128709755	1	+	0	ID=g32318.t1.CDS3;Parent=g32318.t1;
OX465278.1_Tachina_grossa_genome_assembly,_chromosome:_5	AUGUSTUS	exon	128709654	128709755	.	+	.	ID=g32318.t1.exon3;Parent=g32318.t1;
OX465278.1_Tachina_grossa_genome_assembly,_chromosome:_5	AUGUSTUS	intron	128709756	128709830	1	+	.	ID=g32318.t1.intron3;Parent=g32318.t1;
OX465278.1_Tachina_grossa_genome_assembly,_chromosome:_5	AUGUSTUS	CDS	128709831	128710013	1	+	0	ID=g32318.t1.CDS4;Parent=g32318.t1;
OX465278.1_Tachina_grossa_genome_assembly,_chromosome:_5	AUGUSTUS	exon	128709831	128710013	.	+	.	ID=g32318.t1.exon4;Parent=g32318.t1;
OX465278.1_Tachina_grossa_genome_assembly,_chromosome:_5	AUGUSTUS	intron	128710014	128710148	1	+	.	ID=g32318.t1.intron4;Parent=g32318.t1;
OX465278.1_Tachina_grossa_genome_assembly,_chromosome:_5	AUGUSTUS	CDS	128710149	128710199	1	+	0	ID=g32318.t1.CDS5;Parent=g32318.t1;
OX465278.1_Tachina_grossa_genome_assembly,_chromosome:_5	AUGUSTUS	exon	128710149	128710199	.	+	.	ID=g32318.t1.exon5;Parent=g32318.t1;
OX465278.1_Tachina_grossa_genome_assembly,_chromosome:_5	AUGUSTUS	stop_codon	128710197	128710199	.	+	0	ID=g32318.t1.stop1;Parent=g32318.t1;
OX465278.1_Tachina_grossa_genome_assembly,_chromosome:_5	AUGUSTUS	gene	128756667	128759864	.	-	.	ID=g32319;
OX465278.1_Tachina_grossa_genome_assembly,_chromosome:_5	AUGUSTUS	mRNA	128756667	128759864	1	-	.	ID=g32319.t1;Parent=g32319;
OX465278.1_Tachina_grossa_genome_assembly,_chromosome:_5	AUGUSTUS	stop_codon	128756667	128756669	.	-	0	ID=g32319.t1.stop1;Parent=g32319.t1;
OX465278.1_Tachina_grossa_genome_assembly,_chromosome:_5	AUGUSTUS	CDS	128756667	128756828	1	-	0	ID=g32319.t1.CDS1;Parent=g32319.t1;
OX465278.1_Tachina_grossa_genome_assembly,_chromosome:_5	AUGUSTUS	exon	128756667	128756828	.	-	.	ID=g32319.t1.exon1;Parent=g32319.t1;
OX465278.1_Tachina_grossa_genome_assembly,_chromosome:_5	AUGUSTUS	intron	128756829	128758820	1	-	.	ID=g32319.t1.intron1;Parent=g32319.t1;
OX465278.1_Tachina_grossa_genome_assembly,_chromosome:_5	AUGUSTUS	CDS	128758821	128759864	1	-	0	ID=g32319.t1.CDS2;Parent=g32319.t1;
OX465278.1_Tachina_grossa_genome_assembly,_chromosome:_5	AUGUSTUS	exon	128758821	128759864	.	-	.	ID=g32319.t1.exon2;Parent=g32319.t1;
OX465278.1_Tachina_grossa_genome_assembly,_chromosome:_5	AUGUSTUS	start_codon	128759862	128759864	.	-	0	ID=g32319.t1.start1;Parent=g32319.t1;
OX465278.1_Tachina_grossa_genome_assembly,_chromosome:_5	AUGUSTUS	gene	128780694	128782341	.	-	.	ID=g32320;
OX465278.1_Tachina_grossa_genome_assembly,_chromosome:_5	AUGUSTUS	mRNA	128780694	128782341	0.41	-	.	ID=g32320.t1;Parent=g32320;
OX465278.1_Tachina_grossa_genome_assembly,_chromosome:_5	AUGUSTUS	stop_codon	128780694	128780696	.	-	0	ID=g32320.t1.stop1;Parent=g32320.t1;
OX465278.1_Tachina_grossa_genome_assembly,_chromosome:_5	AUGUSTUS	CDS	128780694	128782263	1	-	1	ID=g32320.t1.CDS1;Parent=g32320.t1;
OX465278.1_Tachina_grossa_genome_assembly,_chromosome:_5	AUGUSTUS	exon	128780694	128782263	.	-	.	ID=g32320.t1.exon1;Parent=g32320.t1;
OX465278.1_Tachina_grossa_genome_assembly,_chromosome:_5	AUGUSTUS	intron	128782264	128782336	0.41	-	.	ID=g32320.t1.intron1;Parent=g32320.t1;
OX465278.1_Tachina_grossa_genome_assembly,_chromosome:_5	AUGUSTUS	CDS	128782337	128782341	0.41	-	0	ID=g32320.t1.CDS2;Parent=g32320.t1;
OX465278.1_Tachina_grossa_genome_assembly,_chromosome:_5	AUGUSTUS	exon	128782337	128782341	.	-	.	ID=g32320.t1.exon2;Parent=g32320.t1;
OX465278.1_Tachina_grossa_genome_assembly,_chromosome:_5	AUGUSTUS	start_codon	128782339	128782341	.	-	0	ID=g32320.t1.start1;Parent=g32320.t1;
OX465278.1_Tachina_grossa_genome_assembly,_chromosome:_5	AUGUSTUS	gene	128813386	128818594	.	-	.	ID=g32321;
OX465278.1_Tachina_grossa_genome_assembly,_chromosome:_5	AUGUSTUS	mRNA	128813386	128818594	1	-	.	ID=g32321.t1;Parent=g32321;
OX465278.1_Tachina_grossa_genome_assembly,_chromosome:_5	AUGUSTUS	stop_codon	128813386	128813388	.	-	0	ID=g32321.t1.stop1;Parent=g32321.t1;
OX465278.1_Tachina_grossa_genome_assembly,_chromosome:_5	AUGUSTUS	CDS	128813386	128813669	1	-	2	ID=g32321.t1.CDS1;Parent=g32321.t1;
OX465278.1_Tachina_grossa_genome_assembly,_chromosome:_5	AUGUSTUS	exon	128813386	128813669	.	-	.	ID=g32321.t1.exon1;Parent=g32321.t1;
OX465278.1_Tachina_grossa_genome_assembly,_chromosome:_5	AUGUSTUS	intron	128813670	128818452	1	-	.	ID=g32321.t1.intron1;Parent=g32321.t1;
OX465278.1_Tachina_grossa_genome_assembly,_chromosome:_5	AUGUSTUS	CDS	128818453	128818594	1	-	0	ID=g32321.t1.CDS2;Parent=g32321.t1;
OX465278.1_Tachina_grossa_genome_assembly,_chromosome:_5	AUGUSTUS	exon	128818453	128818594	.	-	.	ID=g32321.t1.exon2;Parent=g32321.t1;
OX465278.1_Tachina_grossa_genome_assembly,_chromosome:_5	AUGUSTUS	start_codon	128818592	128818594	.	-	0	ID=g32321.t1.start1;Parent=g32321.t1;
OX465278.1_Tachina_grossa_genome_assembly,_chromosome:_5	AUGUSTUS	gene	128850604	128923262	.	-	.	ID=g32322;
OX465278.1_Tachina_grossa_genome_assembly,_chromosome:_5	AUGUSTUS	mRNA	128850604	128923262	0.19	-	.	ID=g32322.t1;Parent=g32322;
OX465278.1_Tachina_grossa_genome_assembly,_chromosome:_5	AUGUSTUS	stop_codon	128850604	128850606	.	-	0	ID=g32322.t1.stop1;Parent=g32322.t1;
OX465278.1_Tachina_grossa_genome_assembly,_chromosome:_5	AUGUSTUS	CDS	128850604	128850781	0.97	-	1	ID=g32322.t1.CDS1;Parent=g32322.t1;
OX465278.1_Tachina_grossa_genome_assembly,_chromosome:_5	AUGUSTUS	exon	128850604	128850781	.	-	.	ID=g32322.t1.exon1;Parent=g32322.t1;
OX465278.1_Tachina_grossa_genome_assembly,_chromosome:_5	AUGUSTUS	intron	128850782	128856259	0.98	-	.	ID=g32322.t1.intron1;Parent=g32322.t1;
OX465278.1_Tachina_grossa_genome_assembly,_chromosome:_5	AUGUSTUS	CDS	128856260	128856366	0.98	-	0	ID=g32322.t1.CDS2;Parent=g32322.t1;
OX465278.1_Tachina_grossa_genome_assembly,_chromosome:_5	AUGUSTUS	exon	128856260	128856366	.	-	.	ID=g32322.t1.exon2;Parent=g32322.t1;
OX465278.1_Tachina_grossa_genome_assembly,_chromosome:_5	AUGUSTUS	intron	128856367	128902384	0.86	-	.	ID=g32322.t1.intron2;Parent=g32322.t1;
OX465278.1_Tachina_grossa_genome_assembly,_chromosome:_5	AUGUSTUS	CDS	128902385	128902528	0.93	-	0	ID=g32322.t1.CDS3;Parent=g32322.t1;
OX465278.1_Tachina_grossa_genome_assembly,_chromosome:_5	AUGUSTUS	exon	128902385	128902528	.	-	.	ID=g32322.t1.exon3;Parent=g32322.t1;
OX465278.1_Tachina_grossa_genome_assembly,_chromosome:_5	AUGUSTUS	intron	128902529	128911470	1	-	.	ID=g32322.t1.intron3;Parent=g32322.t1;
OX465278.1_Tachina_grossa_genome_assembly,_chromosome:_5	AUGUSTUS	CDS	128911471	128911697	1	-	2	ID=g32322.t1.CDS4;Parent=g32322.t1;
OX465278.1_Tachina_grossa_genome_assembly,_chromosome:_5	AUGUSTUS	exon	128911471	128911697	.	-	.	ID=g32322.t1.exon4;Parent=g32322.t1;
OX465278.1_Tachina_grossa_genome_assembly,_chromosome:_5	AUGUSTUS	intron	128911698	128923231	0.22	-	.	ID=g32322.t1.intron4;Parent=g32322.t1;
OX465278.1_Tachina_grossa_genome_assembly,_chromosome:_5	AUGUSTUS	CDS	128923232	128923262	0.22	-	0	ID=g32322.t1.CDS5;Parent=g32322.t1;
OX465278.1_Tachina_grossa_genome_assembly,_chromosome:_5	AUGUSTUS	exon	128923232	128923262	.	-	.	ID=g32322.t1.exon5;Parent=g32322.t1;
OX465278.1_Tachina_grossa_genome_assembly,_chromosome:_5	AUGUSTUS	start_codon	128923260	128923262	.	-	0	ID=g32322.t1.start1;Parent=g32322.t1;
OX465278.1_Tachina_grossa_genome_assembly,_chromosome:_5	AUGUSTUS	gene	129140688	129141404	.	-	.	ID=g32323;
OX465278.1_Tachina_grossa_genome_assembly,_chromosome:_5	AUGUSTUS	mRNA	129140688	129141404	1	-	.	ID=g32323.t1;Parent=g32323;
OX465278.1_Tachina_grossa_genome_assembly,_chromosome:_5	AUGUSTUS	stop_codon	129140688	129140690	.	-	0	ID=g32323.t1.stop1;Parent=g32323.t1;
OX465278.1_Tachina_grossa_genome_assembly,_chromosome:_5	AUGUSTUS	CDS	129140688	129141404	1	-	0	ID=g32323.t1.CDS1;Parent=g32323.t1;
OX465278.1_Tachina_grossa_genome_assembly,_chromosome:_5	AUGUSTUS	exon	129140688	129141404	.	-	.	ID=g32323.t1.exon1;Parent=g32323.t1;
OX465278.1_Tachina_grossa_genome_assembly,_chromosome:_5	AUGUSTUS	start_codon	129141402	129141404	.	-	0	ID=g32323.t1.start1;Parent=g32323.t1;
OX465278.1_Tachina_grossa_genome_assembly,_chromosome:_5	AUGUSTUS	gene	129152478	129156272	.	+	.	ID=g32324;
OX465278.1_Tachina_grossa_genome_assembly,_chromosome:_5	AUGUSTUS	mRNA	129153343	129156272	1	+	.	ID=g32324.t1;Parent=g32324;
OX465278.1_Tachina_grossa_genome_assembly,_chromosome:_5	AUGUSTUS	start_codon	129153343	129153345	.	+	0	ID=g32324.t1.start1;Parent=g32324.t1;
OX465278.1_Tachina_grossa_genome_assembly,_chromosome:_5	AUGUSTUS	CDS	129153343	129153514	1	+	0	ID=g32324.t1.CDS1;Parent=g32324.t1;
OX465278.1_Tachina_grossa_genome_assembly,_chromosome:_5	AUGUSTUS	exon	129153343	129153514	.	+	.	ID=g32324.t1.exon1;Parent=g32324.t1;
OX465278.1_Tachina_grossa_genome_assembly,_chromosome:_5	AUGUSTUS	intron	129153515	129155254	1	+	.	ID=g32324.t1.intron1;Parent=g32324.t1;
OX465278.1_Tachina_grossa_genome_assembly,_chromosome:_5	AUGUSTUS	CDS	129155255	129155708	1	+	2	ID=g32324.t1.CDS2;Parent=g32324.t1;
OX465278.1_Tachina_grossa_genome_assembly,_chromosome:_5	AUGUSTUS	exon	129155255	129155708	.	+	.	ID=g32324.t1.exon2;Parent=g32324.t1;
OX465278.1_Tachina_grossa_genome_assembly,_chromosome:_5	AUGUSTUS	intron	129155709	129156178	1	+	.	ID=g32324.t1.intron2;Parent=g32324.t1;
OX465278.1_Tachina_grossa_genome_assembly,_chromosome:_5	AUGUSTUS	CDS	129156179	129156272	1	+	1	ID=g32324.t1.CDS3;Parent=g32324.t1;
OX465278.1_Tachina_grossa_genome_assembly,_chromosome:_5	AUGUSTUS	exon	129156179	129156272	.	+	.	ID=g32324.t1.exon3;Parent=g32324.t1;
OX465278.1_Tachina_grossa_genome_assembly,_chromosome:_5	AUGUSTUS	stop_codon	129156270	129156272	.	+	0	ID=g32324.t1.stop1;Parent=g32324.t1;
OX465278.1_Tachina_grossa_genome_assembly,_chromosome:_5	AUGUSTUS	mRNA	129152478	129156272	0.98	+	.	ID=g32324.t2;Parent=g32324;
OX465278.1_Tachina_grossa_genome_assembly,_chromosome:_5	AUGUSTUS	start_codon	129152478	129152480	.	+	0	ID=g32324.t2.start1;Parent=g32324.t2;
OX465278.1_Tachina_grossa_genome_assembly,_chromosome:_5	AUGUSTUS	CDS	129152478	129152553	0.98	+	0	ID=g32324.t2.CDS1;Parent=g32324.t2;
OX465278.1_Tachina_grossa_genome_assembly,_chromosome:_5	AUGUSTUS	exon	129152478	129152553	.	+	.	ID=g32324.t2.exon1;Parent=g32324.t2;
OX465278.1_Tachina_grossa_genome_assembly,_chromosome:_5	AUGUSTUS	intron	129152554	129155254	0.99	+	.	ID=g32324.t2.intron1;Parent=g32324.t2;
OX465278.1_Tachina_grossa_genome_assembly,_chromosome:_5	AUGUSTUS	CDS	129155255	129155708	1	+	2	ID=g32324.t2.CDS2;Parent=g32324.t2;
OX465278.1_Tachina_grossa_genome_assembly,_chromosome:_5	AUGUSTUS	exon	129155255	129155708	.	+	.	ID=g32324.t2.exon2;Parent=g32324.t2;
OX465278.1_Tachina_grossa_genome_assembly,_chromosome:_5	AUGUSTUS	intron	129155709	129156178	1	+	.	ID=g32324.t2.intron2;Parent=g32324.t2;
OX465278.1_Tachina_grossa_genome_assembly,_chromosome:_5	AUGUSTUS	CDS	129156179	129156272	1	+	1	ID=g32324.t2.CDS3;Parent=g32324.t2;
OX465278.1_Tachina_grossa_genome_assembly,_chromosome:_5	AUGUSTUS	exon	129156179	129156272	.	+	.	ID=g32324.t2.exon3;Parent=g32324.t2;
OX465278.1_Tachina_grossa_genome_assembly,_chromosome:_5	AUGUSTUS	stop_codon	129156270	129156272	.	+	0	ID=g32324.t2.stop1;Parent=g32324.t2;
OX465278.1_Tachina_grossa_genome_assembly,_chromosome:_5	AUGUSTUS	gene	129160894	129162482	.	-	.	ID=g32325;
OX465278.1_Tachina_grossa_genome_assembly,_chromosome:_5	AUGUSTUS	mRNA	129160894	129162482	1	-	.	ID=g32325.t1;Parent=g32325;
OX465278.1_Tachina_grossa_genome_assembly,_chromosome:_5	AUGUSTUS	stop_codon	129160894	129160896	.	-	0	ID=g32325.t1.stop1;Parent=g32325.t1;
OX465278.1_Tachina_grossa_genome_assembly,_chromosome:_5	AUGUSTUS	CDS	129160894	129161088	1	-	0	ID=g32325.t1.CDS1;Parent=g32325.t1;
OX465278.1_Tachina_grossa_genome_assembly,_chromosome:_5	AUGUSTUS	exon	129160894	129161088	.	-	.	ID=g32325.t1.exon1;Parent=g32325.t1;
OX465278.1_Tachina_grossa_genome_assembly,_chromosome:_5	AUGUSTUS	intron	129161089	129161145	1	-	.	ID=g32325.t1.intron1;Parent=g32325.t1;
OX465278.1_Tachina_grossa_genome_assembly,_chromosome:_5	AUGUSTUS	CDS	129161146	129161762	1	-	2	ID=g32325.t1.CDS2;Parent=g32325.t1;
OX465278.1_Tachina_grossa_genome_assembly,_chromosome:_5	AUGUSTUS	exon	129161146	129161762	.	-	.	ID=g32325.t1.exon2;Parent=g32325.t1;
OX465278.1_Tachina_grossa_genome_assembly,_chromosome:_5	AUGUSTUS	intron	129161763	129161827	1	-	.	ID=g32325.t1.intron2;Parent=g32325.t1;
OX465278.1_Tachina_grossa_genome_assembly,_chromosome:_5	AUGUSTUS	CDS	129161828	129161910	1	-	1	ID=g32325.t1.CDS3;Parent=g32325.t1;
OX465278.1_Tachina_grossa_genome_assembly,_chromosome:_5	AUGUSTUS	exon	129161828	129161910	.	-	.	ID=g32325.t1.exon3;Parent=g32325.t1;
OX465278.1_Tachina_grossa_genome_assembly,_chromosome:_5	AUGUSTUS	intron	129161911	129162080	1	-	.	ID=g32325.t1.intron3;Parent=g32325.t1;
OX465278.1_Tachina_grossa_genome_assembly,_chromosome:_5	AUGUSTUS	CDS	129162081	129162318	1	-	2	ID=g32325.t1.CDS4;Parent=g32325.t1;
OX465278.1_Tachina_grossa_genome_assembly,_chromosome:_5	AUGUSTUS	exon	129162081	129162318	.	-	.	ID=g32325.t1.exon4;Parent=g32325.t1;
OX465278.1_Tachina_grossa_genome_assembly,_chromosome:_5	AUGUSTUS	intron	129162319	129162388	1	-	.	ID=g32325.t1.intron4;Parent=g32325.t1;
OX465278.1_Tachina_grossa_genome_assembly,_chromosome:_5	AUGUSTUS	CDS	129162389	129162482	1	-	0	ID=g32325.t1.CDS5;Parent=g32325.t1;
OX465278.1_Tachina_grossa_genome_assembly,_chromosome:_5	AUGUSTUS	exon	129162389	129162482	.	-	.	ID=g32325.t1.exon5;Parent=g32325.t1;
OX465278.1_Tachina_grossa_genome_assembly,_chromosome:_5	AUGUSTUS	start_codon	129162480	129162482	.	-	0	ID=g32325.t1.start1;Parent=g32325.t1;
OX465278.1_Tachina_grossa_genome_assembly,_chromosome:_5	AUGUSTUS	gene	129228205	129229527	.	+	.	ID=g32326;
OX465278.1_Tachina_grossa_genome_assembly,_chromosome:_5	AUGUSTUS	mRNA	129228205	129229527	0.62	+	.	ID=g32326.t1;Parent=g32326;
OX465278.1_Tachina_grossa_genome_assembly,_chromosome:_5	AUGUSTUS	start_codon	129228205	129228207	.	+	0	ID=g32326.t1.start1;Parent=g32326.t1;
OX465278.1_Tachina_grossa_genome_assembly,_chromosome:_5	AUGUSTUS	CDS	129228205	129229527	0.62	+	0	ID=g32326.t1.CDS1;Parent=g32326.t1;
OX465278.1_Tachina_grossa_genome_assembly,_chromosome:_5	AUGUSTUS	exon	129228205	129229527	.	+	.	ID=g32326.t1.exon1;Parent=g32326.t1;
OX465278.1_Tachina_grossa_genome_assembly,_chromosome:_5	AUGUSTUS	stop_codon	129229525	129229527	.	+	0	ID=g32326.t1.stop1;Parent=g32326.t1;
OX465278.1_Tachina_grossa_genome_assembly,_chromosome:_5	GeneMark.hmm3	mRNA	129228211	129229527	.	+	.	ID=g32326.t2;Parent=g32326;
OX465278.1_Tachina_grossa_genome_assembly,_chromosome:_5	GeneMark.hmm3	CDS	129228211	129229527	.	+	0	ID=g32326.t2.CDS1;Parent=g32326.t2;
OX465278.1_Tachina_grossa_genome_assembly,_chromosome:_5	GeneMark.hmm3	exon	129228211	129229527	.	+	0	ID=g32326.t2.exon1;Parent=g32326.t2;
OX465278.1_Tachina_grossa_genome_assembly,_chromosome:_5	AUGUSTUS	gene	129230145	129230918	.	+	.	ID=g32327;
OX465278.1_Tachina_grossa_genome_assembly,_chromosome:_5	AUGUSTUS	mRNA	129230145	129230918	1	+	.	ID=g32327.t1;Parent=g32327;
OX465278.1_Tachina_grossa_genome_assembly,_chromosome:_5	AUGUSTUS	start_codon	129230145	129230147	.	+	0	ID=g32327.t1.start1;Parent=g32327.t1;
OX465278.1_Tachina_grossa_genome_assembly,_chromosome:_5	AUGUSTUS	CDS	129230145	129230259	1	+	0	ID=g32327.t1.CDS1;Parent=g32327.t1;
OX465278.1_Tachina_grossa_genome_assembly,_chromosome:_5	AUGUSTUS	exon	129230145	129230259	.	+	.	ID=g32327.t1.exon1;Parent=g32327.t1;
OX465278.1_Tachina_grossa_genome_assembly,_chromosome:_5	AUGUSTUS	intron	129230260	129230343	1	+	.	ID=g32327.t1.intron1;Parent=g32327.t1;
OX465278.1_Tachina_grossa_genome_assembly,_chromosome:_5	AUGUSTUS	CDS	129230344	129230918	1	+	2	ID=g32327.t1.CDS2;Parent=g32327.t1;
OX465278.1_Tachina_grossa_genome_assembly,_chromosome:_5	AUGUSTUS	exon	129230344	129230918	.	+	.	ID=g32327.t1.exon2;Parent=g32327.t1;
OX465278.1_Tachina_grossa_genome_assembly,_chromosome:_5	AUGUSTUS	stop_codon	129230916	129230918	.	+	0	ID=g32327.t1.stop1;Parent=g32327.t1;
OX465278.1_Tachina_grossa_genome_assembly,_chromosome:_5	AUGUSTUS	gene	129234806	129238046	.	-	.	ID=g32328;
OX465278.1_Tachina_grossa_genome_assembly,_chromosome:_5	AUGUSTUS	mRNA	129234806	129238046	1	-	.	ID=g32328.t1;Parent=g32328;
OX465278.1_Tachina_grossa_genome_assembly,_chromosome:_5	AUGUSTUS	stop_codon	129234806	129234808	.	-	0	ID=g32328.t1.stop1;Parent=g32328.t1;
OX465278.1_Tachina_grossa_genome_assembly,_chromosome:_5	AUGUSTUS	CDS	129234806	129234964	1	-	0	ID=g32328.t1.CDS1;Parent=g32328.t1;
OX465278.1_Tachina_grossa_genome_assembly,_chromosome:_5	AUGUSTUS	exon	129234806	129234964	.	-	.	ID=g32328.t1.exon1;Parent=g32328.t1;
OX465278.1_Tachina_grossa_genome_assembly,_chromosome:_5	AUGUSTUS	intron	129234965	129235050	1	-	.	ID=g32328.t1.intron1;Parent=g32328.t1;
OX465278.1_Tachina_grossa_genome_assembly,_chromosome:_5	AUGUSTUS	CDS	129235051	129235176	1	-	0	ID=g32328.t1.CDS2;Parent=g32328.t1;
OX465278.1_Tachina_grossa_genome_assembly,_chromosome:_5	AUGUSTUS	exon	129235051	129235176	.	-	.	ID=g32328.t1.exon2;Parent=g32328.t1;
OX465278.1_Tachina_grossa_genome_assembly,_chromosome:_5	AUGUSTUS	intron	129235177	129235367	1	-	.	ID=g32328.t1.intron2;Parent=g32328.t1;
OX465278.1_Tachina_grossa_genome_assembly,_chromosome:_5	AUGUSTUS	CDS	129235368	129236054	1	-	0	ID=g32328.t1.CDS3;Parent=g32328.t1;
OX465278.1_Tachina_grossa_genome_assembly,_chromosome:_5	AUGUSTUS	exon	129235368	129236054	.	-	.	ID=g32328.t1.exon3;Parent=g32328.t1;
OX465278.1_Tachina_grossa_genome_assembly,_chromosome:_5	AUGUSTUS	intron	129236055	129236114	1	-	.	ID=g32328.t1.intron3;Parent=g32328.t1;
OX465278.1_Tachina_grossa_genome_assembly,_chromosome:_5	AUGUSTUS	CDS	129236115	129238046	1	-	0	ID=g32328.t1.CDS4;Parent=g32328.t1;
OX465278.1_Tachina_grossa_genome_assembly,_chromosome:_5	AUGUSTUS	exon	129236115	129238046	.	-	.	ID=g32328.t1.exon4;Parent=g32328.t1;
OX465278.1_Tachina_grossa_genome_assembly,_chromosome:_5	AUGUSTUS	start_codon	129238044	129238046	.	-	0	ID=g32328.t1.start1;Parent=g32328.t1;
OX465278.1_Tachina_grossa_genome_assembly,_chromosome:_5	AUGUSTUS	gene	129240083	129250587	.	-	.	ID=g32329;
OX465278.1_Tachina_grossa_genome_assembly,_chromosome:_5	AUGUSTUS	mRNA	129240083	129250587	0.99	-	.	ID=g32329.t1;Parent=g32329;
OX465278.1_Tachina_grossa_genome_assembly,_chromosome:_5	AUGUSTUS	stop_codon	129240083	129240085	.	-	0	ID=g32329.t1.stop1;Parent=g32329.t1;
OX465278.1_Tachina_grossa_genome_assembly,_chromosome:_5	AUGUSTUS	CDS	129240083	129240517	1	-	0	ID=g32329.t1.CDS1;Parent=g32329.t1;
OX465278.1_Tachina_grossa_genome_assembly,_chromosome:_5	AUGUSTUS	exon	129240083	129240517	.	-	.	ID=g32329.t1.exon1;Parent=g32329.t1;
OX465278.1_Tachina_grossa_genome_assembly,_chromosome:_5	AUGUSTUS	intron	129240518	129240582	1	-	.	ID=g32329.t1.intron1;Parent=g32329.t1;
OX465278.1_Tachina_grossa_genome_assembly,_chromosome:_5	AUGUSTUS	CDS	129240583	129241251	1	-	0	ID=g32329.t1.CDS2;Parent=g32329.t1;
OX465278.1_Tachina_grossa_genome_assembly,_chromosome:_5	AUGUSTUS	exon	129240583	129241251	.	-	.	ID=g32329.t1.exon2;Parent=g32329.t1;
OX465278.1_Tachina_grossa_genome_assembly,_chromosome:_5	AUGUSTUS	intron	129241252	129241323	1	-	.	ID=g32329.t1.intron2;Parent=g32329.t1;
OX465278.1_Tachina_grossa_genome_assembly,_chromosome:_5	AUGUSTUS	CDS	129241324	129243167	1	-	2	ID=g32329.t1.CDS3;Parent=g32329.t1;
OX465278.1_Tachina_grossa_genome_assembly,_chromosome:_5	AUGUSTUS	exon	129241324	129243167	.	-	.	ID=g32329.t1.exon3;Parent=g32329.t1;
OX465278.1_Tachina_grossa_genome_assembly,_chromosome:_5	AUGUSTUS	intron	129243168	129245073	1	-	.	ID=g32329.t1.intron3;Parent=g32329.t1;
OX465278.1_Tachina_grossa_genome_assembly,_chromosome:_5	AUGUSTUS	CDS	129245074	129250441	0.99	-	0	ID=g32329.t1.CDS4;Parent=g32329.t1;
OX465278.1_Tachina_grossa_genome_assembly,_chromosome:_5	AUGUSTUS	exon	129245074	129250441	.	-	.	ID=g32329.t1.exon4;Parent=g32329.t1;
OX465278.1_Tachina_grossa_genome_assembly,_chromosome:_5	AUGUSTUS	intron	129250442	129250542	1	-	.	ID=g32329.t1.intron4;Parent=g32329.t1;
OX465278.1_Tachina_grossa_genome_assembly,_chromosome:_5	AUGUSTUS	CDS	129250543	129250587	1	-	0	ID=g32329.t1.CDS5;Parent=g32329.t1;
OX465278.1_Tachina_grossa_genome_assembly,_chromosome:_5	AUGUSTUS	exon	129250543	129250587	.	-	.	ID=g32329.t1.exon5;Parent=g32329.t1;
OX465278.1_Tachina_grossa_genome_assembly,_chromosome:_5	AUGUSTUS	start_codon	129250585	129250587	.	-	0	ID=g32329.t1.start1;Parent=g32329.t1;
OX465278.1_Tachina_grossa_genome_assembly,_chromosome:_5	AUGUSTUS	gene	129255677	129256719	.	+	.	ID=g32330;
OX465278.1_Tachina_grossa_genome_assembly,_chromosome:_5	AUGUSTUS	mRNA	129255677	129256719	1	+	.	ID=g32330.t1;Parent=g32330;
OX465278.1_Tachina_grossa_genome_assembly,_chromosome:_5	AUGUSTUS	start_codon	129255677	129255679	.	+	0	ID=g32330.t1.start1;Parent=g32330.t1;
OX465278.1_Tachina_grossa_genome_assembly,_chromosome:_5	AUGUSTUS	CDS	129255677	129255877	1	+	0	ID=g32330.t1.CDS1;Parent=g32330.t1;
OX465278.1_Tachina_grossa_genome_assembly,_chromosome:_5	AUGUSTUS	exon	129255677	129255877	.	+	.	ID=g32330.t1.exon1;Parent=g32330.t1;
OX465278.1_Tachina_grossa_genome_assembly,_chromosome:_5	AUGUSTUS	intron	129255878	129255930	1	+	.	ID=g32330.t1.intron1;Parent=g32330.t1;
OX465278.1_Tachina_grossa_genome_assembly,_chromosome:_5	AUGUSTUS	CDS	129255931	129256719	1	+	0	ID=g32330.t1.CDS2;Parent=g32330.t1;
OX465278.1_Tachina_grossa_genome_assembly,_chromosome:_5	AUGUSTUS	exon	129255931	129256719	.	+	.	ID=g32330.t1.exon2;Parent=g32330.t1;
OX465278.1_Tachina_grossa_genome_assembly,_chromosome:_5	AUGUSTUS	stop_codon	129256717	129256719	.	+	0	ID=g32330.t1.stop1;Parent=g32330.t1;
OX465278.1_Tachina_grossa_genome_assembly,_chromosome:_5	AUGUSTUS	gene	129257332	129259481	.	+	.	ID=g32331;
OX465278.1_Tachina_grossa_genome_assembly,_chromosome:_5	AUGUSTUS	mRNA	129257332	129259481	1	+	.	ID=g32331.t1;Parent=g32331;
OX465278.1_Tachina_grossa_genome_assembly,_chromosome:_5	AUGUSTUS	CDS	129257332	129257334	1	+	0	ID=g32331.t1.CDS1;Parent=g32331.t1;
OX465278.1_Tachina_grossa_genome_assembly,_chromosome:_5	AUGUSTUS	exon	129257332	129257334	.	+	.	ID=g32331.t1.exon1;Parent=g32331.t1;
OX465278.1_Tachina_grossa_genome_assembly,_chromosome:_5	AUGUSTUS	start_codon	129257332	129257334	.	+	0	ID=g32331.t1.start1;Parent=g32331.t1;
OX465278.1_Tachina_grossa_genome_assembly,_chromosome:_5	AUGUSTUS	intron	129257335	129257395	1	+	.	ID=g32331.t1.intron1;Parent=g32331.t1;
OX465278.1_Tachina_grossa_genome_assembly,_chromosome:_5	AUGUSTUS	CDS	129257396	129257472	1	+	0	ID=g32331.t1.CDS2;Parent=g32331.t1;
OX465278.1_Tachina_grossa_genome_assembly,_chromosome:_5	AUGUSTUS	exon	129257396	129257472	.	+	.	ID=g32331.t1.exon2;Parent=g32331.t1;
OX465278.1_Tachina_grossa_genome_assembly,_chromosome:_5	AUGUSTUS	intron	129257473	129257552	1	+	.	ID=g32331.t1.intron2;Parent=g32331.t1;
OX465278.1_Tachina_grossa_genome_assembly,_chromosome:_5	AUGUSTUS	CDS	129257553	129257627	1	+	1	ID=g32331.t1.CDS3;Parent=g32331.t1;
OX465278.1_Tachina_grossa_genome_assembly,_chromosome:_5	AUGUSTUS	exon	129257553	129257627	.	+	.	ID=g32331.t1.exon3;Parent=g32331.t1;
OX465278.1_Tachina_grossa_genome_assembly,_chromosome:_5	AUGUSTUS	intron	129257628	129258323	1	+	.	ID=g32331.t1.intron3;Parent=g32331.t1;
OX465278.1_Tachina_grossa_genome_assembly,_chromosome:_5	AUGUSTUS	CDS	129258324	129258453	1	+	1	ID=g32331.t1.CDS4;Parent=g32331.t1;
OX465278.1_Tachina_grossa_genome_assembly,_chromosome:_5	AUGUSTUS	exon	129258324	129258453	.	+	.	ID=g32331.t1.exon4;Parent=g32331.t1;
OX465278.1_Tachina_grossa_genome_assembly,_chromosome:_5	AUGUSTUS	intron	129258454	129258510	1	+	.	ID=g32331.t1.intron4;Parent=g32331.t1;
OX465278.1_Tachina_grossa_genome_assembly,_chromosome:_5	AUGUSTUS	CDS	129258511	129258639	1	+	0	ID=g32331.t1.CDS5;Parent=g32331.t1;
OX465278.1_Tachina_grossa_genome_assembly,_chromosome:_5	AUGUSTUS	exon	129258511	129258639	.	+	.	ID=g32331.t1.exon5;Parent=g32331.t1;
OX465278.1_Tachina_grossa_genome_assembly,_chromosome:_5	AUGUSTUS	intron	129258640	129259122	1	+	.	ID=g32331.t1.intron5;Parent=g32331.t1;
OX465278.1_Tachina_grossa_genome_assembly,_chromosome:_5	AUGUSTUS	CDS	129259123	129259298	1	+	0	ID=g32331.t1.CDS6;Parent=g32331.t1;
OX465278.1_Tachina_grossa_genome_assembly,_chromosome:_5	AUGUSTUS	exon	129259123	129259298	.	+	.	ID=g32331.t1.exon6;Parent=g32331.t1;
OX465278.1_Tachina_grossa_genome_assembly,_chromosome:_5	AUGUSTUS	intron	129259299	129259354	1	+	.	ID=g32331.t1.intron6;Parent=g32331.t1;
OX465278.1_Tachina_grossa_genome_assembly,_chromosome:_5	AUGUSTUS	CDS	129259355	129259481	1	+	1	ID=g32331.t1.CDS7;Parent=g32331.t1;
OX465278.1_Tachina_grossa_genome_assembly,_chromosome:_5	AUGUSTUS	exon	129259355	129259481	.	+	.	ID=g32331.t1.exon7;Parent=g32331.t1;
OX465278.1_Tachina_grossa_genome_assembly,_chromosome:_5	AUGUSTUS	stop_codon	129259479	129259481	.	+	0	ID=g32331.t1.stop1;Parent=g32331.t1;
OX465278.1_Tachina_grossa_genome_assembly,_chromosome:_5	AUGUSTUS	gene	129260425	129260973	.	-	.	ID=g32332;
OX465278.1_Tachina_grossa_genome_assembly,_chromosome:_5	AUGUSTUS	mRNA	129260425	129260973	1	-	.	ID=g32332.t1;Parent=g32332;
OX465278.1_Tachina_grossa_genome_assembly,_chromosome:_5	AUGUSTUS	stop_codon	129260425	129260427	.	-	0	ID=g32332.t1.stop1;Parent=g32332.t1;
OX465278.1_Tachina_grossa_genome_assembly,_chromosome:_5	AUGUSTUS	CDS	129260425	129260713	1	-	1	ID=g32332.t1.CDS1;Parent=g32332.t1;
OX465278.1_Tachina_grossa_genome_assembly,_chromosome:_5	AUGUSTUS	exon	129260425	129260713	.	-	.	ID=g32332.t1.exon1;Parent=g32332.t1;
OX465278.1_Tachina_grossa_genome_assembly,_chromosome:_5	AUGUSTUS	intron	129260714	129260767	1	-	.	ID=g32332.t1.intron1;Parent=g32332.t1;
OX465278.1_Tachina_grossa_genome_assembly,_chromosome:_5	AUGUSTUS	CDS	129260768	129260840	1	-	2	ID=g32332.t1.CDS2;Parent=g32332.t1;
OX465278.1_Tachina_grossa_genome_assembly,_chromosome:_5	AUGUSTUS	exon	129260768	129260840	.	-	.	ID=g32332.t1.exon2;Parent=g32332.t1;
OX465278.1_Tachina_grossa_genome_assembly,_chromosome:_5	AUGUSTUS	intron	129260841	129260912	1	-	.	ID=g32332.t1.intron2;Parent=g32332.t1;
OX465278.1_Tachina_grossa_genome_assembly,_chromosome:_5	AUGUSTUS	CDS	129260913	129260973	1	-	0	ID=g32332.t1.CDS3;Parent=g32332.t1;
OX465278.1_Tachina_grossa_genome_assembly,_chromosome:_5	AUGUSTUS	exon	129260913	129260973	.	-	.	ID=g32332.t1.exon3;Parent=g32332.t1;
OX465278.1_Tachina_grossa_genome_assembly,_chromosome:_5	AUGUSTUS	start_codon	129260971	129260973	.	-	0	ID=g32332.t1.start1;Parent=g32332.t1;
OX465278.1_Tachina_grossa_genome_assembly,_chromosome:_5	AUGUSTUS	gene	129266478	129272156	.	-	.	ID=g32333;
OX465278.1_Tachina_grossa_genome_assembly,_chromosome:_5	AUGUSTUS	mRNA	129266478	129272156	1	-	.	ID=g32333.t1;Parent=g32333;
OX465278.1_Tachina_grossa_genome_assembly,_chromosome:_5	AUGUSTUS	stop_codon	129266478	129266480	.	-	0	ID=g32333.t1.stop1;Parent=g32333.t1;
OX465278.1_Tachina_grossa_genome_assembly,_chromosome:_5	AUGUSTUS	CDS	129266478	129266749	1	-	2	ID=g32333.t1.CDS1;Parent=g32333.t1;
OX465278.1_Tachina_grossa_genome_assembly,_chromosome:_5	AUGUSTUS	exon	129266478	129266749	.	-	.	ID=g32333.t1.exon1;Parent=g32333.t1;
OX465278.1_Tachina_grossa_genome_assembly,_chromosome:_5	AUGUSTUS	intron	129266750	129268635	1	-	.	ID=g32333.t1.intron1;Parent=g32333.t1;
OX465278.1_Tachina_grossa_genome_assembly,_chromosome:_5	AUGUSTUS	CDS	129268636	129268891	1	-	0	ID=g32333.t1.CDS2;Parent=g32333.t1;
OX465278.1_Tachina_grossa_genome_assembly,_chromosome:_5	AUGUSTUS	exon	129268636	129268891	.	-	.	ID=g32333.t1.exon2;Parent=g32333.t1;
OX465278.1_Tachina_grossa_genome_assembly,_chromosome:_5	AUGUSTUS	intron	129268892	129272135	1	-	.	ID=g32333.t1.intron2;Parent=g32333.t1;
OX465278.1_Tachina_grossa_genome_assembly,_chromosome:_5	AUGUSTUS	CDS	129272136	129272156	1	-	0	ID=g32333.t1.CDS3;Parent=g32333.t1;
OX465278.1_Tachina_grossa_genome_assembly,_chromosome:_5	AUGUSTUS	exon	129272136	129272156	.	-	.	ID=g32333.t1.exon3;Parent=g32333.t1;
OX465278.1_Tachina_grossa_genome_assembly,_chromosome:_5	AUGUSTUS	start_codon	129272154	129272156	.	-	0	ID=g32333.t1.start1;Parent=g32333.t1;
OX465278.1_Tachina_grossa_genome_assembly,_chromosome:_5	AUGUSTUS	gene	129304637	129313049	.	-	.	ID=g32334;
OX465278.1_Tachina_grossa_genome_assembly,_chromosome:_5	AUGUSTUS	mRNA	129304637	129313049	1	-	.	ID=g32334.t1;Parent=g32334;
OX465278.1_Tachina_grossa_genome_assembly,_chromosome:_5	AUGUSTUS	stop_codon	129304637	129304639	.	-	0	ID=g32334.t1.stop1;Parent=g32334.t1;
OX465278.1_Tachina_grossa_genome_assembly,_chromosome:_5	AUGUSTUS	CDS	129304637	129304732	1	-	0	ID=g32334.t1.CDS1;Parent=g32334.t1;
OX465278.1_Tachina_grossa_genome_assembly,_chromosome:_5	AUGUSTUS	exon	129304637	129304732	.	-	.	ID=g32334.t1.exon1;Parent=g32334.t1;
OX465278.1_Tachina_grossa_genome_assembly,_chromosome:_5	AUGUSTUS	intron	129304733	129304887	1	-	.	ID=g32334.t1.intron1;Parent=g32334.t1;
OX465278.1_Tachina_grossa_genome_assembly,_chromosome:_5	AUGUSTUS	CDS	129304888	129305330	1	-	2	ID=g32334.t1.CDS2;Parent=g32334.t1;
OX465278.1_Tachina_grossa_genome_assembly,_chromosome:_5	AUGUSTUS	exon	129304888	129305330	.	-	.	ID=g32334.t1.exon2;Parent=g32334.t1;
OX465278.1_Tachina_grossa_genome_assembly,_chromosome:_5	AUGUSTUS	intron	129305331	129305392	1	-	.	ID=g32334.t1.intron2;Parent=g32334.t1;
OX465278.1_Tachina_grossa_genome_assembly,_chromosome:_5	AUGUSTUS	CDS	129305393	129305535	1	-	1	ID=g32334.t1.CDS3;Parent=g32334.t1;
OX465278.1_Tachina_grossa_genome_assembly,_chromosome:_5	AUGUSTUS	exon	129305393	129305535	.	-	.	ID=g32334.t1.exon3;Parent=g32334.t1;
OX465278.1_Tachina_grossa_genome_assembly,_chromosome:_5	AUGUSTUS	intron	129305536	129306148	1	-	.	ID=g32334.t1.intron3;Parent=g32334.t1;
OX465278.1_Tachina_grossa_genome_assembly,_chromosome:_5	AUGUSTUS	CDS	129306149	129306616	1	-	1	ID=g32334.t1.CDS4;Parent=g32334.t1;
OX465278.1_Tachina_grossa_genome_assembly,_chromosome:_5	AUGUSTUS	exon	129306149	129306616	.	-	.	ID=g32334.t1.exon4;Parent=g32334.t1;
OX465278.1_Tachina_grossa_genome_assembly,_chromosome:_5	AUGUSTUS	intron	129306617	129310112	1	-	.	ID=g32334.t1.intron4;Parent=g32334.t1;
OX465278.1_Tachina_grossa_genome_assembly,_chromosome:_5	AUGUSTUS	CDS	129310113	129310303	1	-	0	ID=g32334.t1.CDS5;Parent=g32334.t1;
OX465278.1_Tachina_grossa_genome_assembly,_chromosome:_5	AUGUSTUS	exon	129310113	129310303	.	-	.	ID=g32334.t1.exon5;Parent=g32334.t1;
OX465278.1_Tachina_grossa_genome_assembly,_chromosome:_5	AUGUSTUS	intron	129310304	129312181	1	-	.	ID=g32334.t1.intron5;Parent=g32334.t1;
OX465278.1_Tachina_grossa_genome_assembly,_chromosome:_5	AUGUSTUS	CDS	129312182	129312480	1	-	2	ID=g32334.t1.CDS6;Parent=g32334.t1;
OX465278.1_Tachina_grossa_genome_assembly,_chromosome:_5	AUGUSTUS	exon	129312182	129312480	.	-	.	ID=g32334.t1.exon6;Parent=g32334.t1;
OX465278.1_Tachina_grossa_genome_assembly,_chromosome:_5	AUGUSTUS	intron	129312481	129312691	1	-	.	ID=g32334.t1.intron6;Parent=g32334.t1;
OX465278.1_Tachina_grossa_genome_assembly,_chromosome:_5	AUGUSTUS	CDS	129312692	129313049	1	-	0	ID=g32334.t1.CDS7;Parent=g32334.t1;
OX465278.1_Tachina_grossa_genome_assembly,_chromosome:_5	AUGUSTUS	exon	129312692	129313049	.	-	.	ID=g32334.t1.exon7;Parent=g32334.t1;
OX465278.1_Tachina_grossa_genome_assembly,_chromosome:_5	AUGUSTUS	start_codon	129313047	129313049	.	-	0	ID=g32334.t1.start1;Parent=g32334.t1;
OX465278.1_Tachina_grossa_genome_assembly,_chromosome:_5	AUGUSTUS	gene	129367524	129368904	.	+	.	ID=g32335;
OX465278.1_Tachina_grossa_genome_assembly,_chromosome:_5	AUGUSTUS	mRNA	129367524	129368904	1	+	.	ID=g32335.t1;Parent=g32335;
OX465278.1_Tachina_grossa_genome_assembly,_chromosome:_5	AUGUSTUS	start_codon	129367524	129367526	.	+	0	ID=g32335.t1.start1;Parent=g32335.t1;
OX465278.1_Tachina_grossa_genome_assembly,_chromosome:_5	AUGUSTUS	CDS	129367524	129368394	1	+	0	ID=g32335.t1.CDS1;Parent=g32335.t1;
OX465278.1_Tachina_grossa_genome_assembly,_chromosome:_5	AUGUSTUS	exon	129367524	129368394	.	+	.	ID=g32335.t1.exon1;Parent=g32335.t1;
OX465278.1_Tachina_grossa_genome_assembly,_chromosome:_5	AUGUSTUS	intron	129368395	129368455	1	+	.	ID=g32335.t1.intron1;Parent=g32335.t1;
OX465278.1_Tachina_grossa_genome_assembly,_chromosome:_5	AUGUSTUS	CDS	129368456	129368904	1	+	2	ID=g32335.t1.CDS2;Parent=g32335.t1;
OX465278.1_Tachina_grossa_genome_assembly,_chromosome:_5	AUGUSTUS	exon	129368456	129368904	.	+	.	ID=g32335.t1.exon2;Parent=g32335.t1;
OX465278.1_Tachina_grossa_genome_assembly,_chromosome:_5	AUGUSTUS	stop_codon	129368902	129368904	.	+	0	ID=g32335.t1.stop1;Parent=g32335.t1;
OX465278.1_Tachina_grossa_genome_assembly,_chromosome:_5	AUGUSTUS	gene	129369500	129372394	.	-	.	ID=g32336;
OX465278.1_Tachina_grossa_genome_assembly,_chromosome:_5	AUGUSTUS	mRNA	129369500	129372394	1	-	.	ID=g32336.t1;Parent=g32336;
OX465278.1_Tachina_grossa_genome_assembly,_chromosome:_5	AUGUSTUS	stop_codon	129369500	129369502	.	-	0	ID=g32336.t1.stop1;Parent=g32336.t1;
OX465278.1_Tachina_grossa_genome_assembly,_chromosome:_5	AUGUSTUS	CDS	129369500	129370459	1	-	0	ID=g32336.t1.CDS1;Parent=g32336.t1;
OX465278.1_Tachina_grossa_genome_assembly,_chromosome:_5	AUGUSTUS	exon	129369500	129370459	.	-	.	ID=g32336.t1.exon1;Parent=g32336.t1;
OX465278.1_Tachina_grossa_genome_assembly,_chromosome:_5	AUGUSTUS	intron	129370460	129370511	1	-	.	ID=g32336.t1.intron1;Parent=g32336.t1;
OX465278.1_Tachina_grossa_genome_assembly,_chromosome:_5	AUGUSTUS	CDS	129370512	129371033	1	-	0	ID=g32336.t1.CDS2;Parent=g32336.t1;
OX465278.1_Tachina_grossa_genome_assembly,_chromosome:_5	AUGUSTUS	exon	129370512	129371033	.	-	.	ID=g32336.t1.exon2;Parent=g32336.t1;
OX465278.1_Tachina_grossa_genome_assembly,_chromosome:_5	AUGUSTUS	intron	129371034	129371098	1	-	.	ID=g32336.t1.intron2;Parent=g32336.t1;
OX465278.1_Tachina_grossa_genome_assembly,_chromosome:_5	AUGUSTUS	CDS	129371099	129372145	1	-	0	ID=g32336.t1.CDS3;Parent=g32336.t1;
OX465278.1_Tachina_grossa_genome_assembly,_chromosome:_5	AUGUSTUS	exon	129371099	129372145	.	-	.	ID=g32336.t1.exon3;Parent=g32336.t1;
OX465278.1_Tachina_grossa_genome_assembly,_chromosome:_5	AUGUSTUS	intron	129372146	129372337	1	-	.	ID=g32336.t1.intron3;Parent=g32336.t1;
OX465278.1_Tachina_grossa_genome_assembly,_chromosome:_5	AUGUSTUS	CDS	129372338	129372394	1	-	0	ID=g32336.t1.CDS4;Parent=g32336.t1;
OX465278.1_Tachina_grossa_genome_assembly,_chromosome:_5	AUGUSTUS	exon	129372338	129372394	.	-	.	ID=g32336.t1.exon4;Parent=g32336.t1;
OX465278.1_Tachina_grossa_genome_assembly,_chromosome:_5	AUGUSTUS	start_codon	129372392	129372394	.	-	0	ID=g32336.t1.start1;Parent=g32336.t1;
OX465278.1_Tachina_grossa_genome_assembly,_chromosome:_5	AUGUSTUS	mRNA	129369500	129372394	1	-	.	ID=g32336.t2;Parent=g32336;
OX465278.1_Tachina_grossa_genome_assembly,_chromosome:_5	AUGUSTUS	stop_codon	129369500	129369502	.	-	0	ID=g32336.t2.stop1;Parent=g32336.t2;
OX465278.1_Tachina_grossa_genome_assembly,_chromosome:_5	AUGUSTUS	CDS	129369500	129370459	1	-	0	ID=g32336.t2.CDS1;Parent=g32336.t2;
OX465278.1_Tachina_grossa_genome_assembly,_chromosome:_5	AUGUSTUS	exon	129369500	129370459	.	-	.	ID=g32336.t2.exon1;Parent=g32336.t2;
OX465278.1_Tachina_grossa_genome_assembly,_chromosome:_5	AUGUSTUS	intron	129370460	129370511	1	-	.	ID=g32336.t2.intron1;Parent=g32336.t2;
OX465278.1_Tachina_grossa_genome_assembly,_chromosome:_5	AUGUSTUS	CDS	129370512	129371033	1	-	0	ID=g32336.t2.CDS2;Parent=g32336.t2;
OX465278.1_Tachina_grossa_genome_assembly,_chromosome:_5	AUGUSTUS	exon	129370512	129371033	.	-	.	ID=g32336.t2.exon2;Parent=g32336.t2;
OX465278.1_Tachina_grossa_genome_assembly,_chromosome:_5	AUGUSTUS	intron	129371034	129371086	1	-	.	ID=g32336.t2.intron2;Parent=g32336.t2;
OX465278.1_Tachina_grossa_genome_assembly,_chromosome:_5	AUGUSTUS	CDS	129371087	129372145	1	-	0	ID=g32336.t2.CDS3;Parent=g32336.t2;
OX465278.1_Tachina_grossa_genome_assembly,_chromosome:_5	AUGUSTUS	exon	129371087	129372145	.	-	.	ID=g32336.t2.exon3;Parent=g32336.t2;
OX465278.1_Tachina_grossa_genome_assembly,_chromosome:_5	AUGUSTUS	intron	129372146	129372337	1	-	.	ID=g32336.t2.intron3;Parent=g32336.t2;
OX465278.1_Tachina_grossa_genome_assembly,_chromosome:_5	AUGUSTUS	CDS	129372338	129372394	1	-	0	ID=g32336.t2.CDS4;Parent=g32336.t2;
OX465278.1_Tachina_grossa_genome_assembly,_chromosome:_5	AUGUSTUS	exon	129372338	129372394	.	-	.	ID=g32336.t2.exon4;Parent=g32336.t2;
OX465278.1_Tachina_grossa_genome_assembly,_chromosome:_5	AUGUSTUS	start_codon	129372392	129372394	.	-	0	ID=g32336.t2.start1;Parent=g32336.t2;
OX465278.1_Tachina_grossa_genome_assembly,_chromosome:_5	AUGUSTUS	gene	129376747	129389193	.	-	.	ID=g32337;
OX465278.1_Tachina_grossa_genome_assembly,_chromosome:_5	AUGUSTUS	mRNA	129376747	129389193	0.6	-	.	ID=g32337.t1;Parent=g32337;
OX465278.1_Tachina_grossa_genome_assembly,_chromosome:_5	AUGUSTUS	stop_codon	129376747	129376749	.	-	0	ID=g32337.t1.stop1;Parent=g32337.t1;
OX465278.1_Tachina_grossa_genome_assembly,_chromosome:_5	AUGUSTUS	CDS	129376747	129377769	1	-	0	ID=g32337.t1.CDS1;Parent=g32337.t1;
OX465278.1_Tachina_grossa_genome_assembly,_chromosome:_5	AUGUSTUS	exon	129376747	129377769	.	-	.	ID=g32337.t1.exon1;Parent=g32337.t1;
OX465278.1_Tachina_grossa_genome_assembly,_chromosome:_5	AUGUSTUS	intron	129377770	129378295	1	-	.	ID=g32337.t1.intron1;Parent=g32337.t1;
OX465278.1_Tachina_grossa_genome_assembly,_chromosome:_5	AUGUSTUS	CDS	129378296	129378567	1	-	2	ID=g32337.t1.CDS2;Parent=g32337.t1;
OX465278.1_Tachina_grossa_genome_assembly,_chromosome:_5	AUGUSTUS	exon	129378296	129378567	.	-	.	ID=g32337.t1.exon2;Parent=g32337.t1;
OX465278.1_Tachina_grossa_genome_assembly,_chromosome:_5	AUGUSTUS	intron	129378568	129378634	1	-	.	ID=g32337.t1.intron2;Parent=g32337.t1;
OX465278.1_Tachina_grossa_genome_assembly,_chromosome:_5	AUGUSTUS	CDS	129378635	129378842	1	-	0	ID=g32337.t1.CDS3;Parent=g32337.t1;
OX465278.1_Tachina_grossa_genome_assembly,_chromosome:_5	AUGUSTUS	exon	129378635	129378842	.	-	.	ID=g32337.t1.exon3;Parent=g32337.t1;
OX465278.1_Tachina_grossa_genome_assembly,_chromosome:_5	AUGUSTUS	intron	129378843	129379760	1	-	.	ID=g32337.t1.intron3;Parent=g32337.t1;
OX465278.1_Tachina_grossa_genome_assembly,_chromosome:_5	AUGUSTUS	CDS	129379761	129381705	1	-	1	ID=g32337.t1.CDS4;Parent=g32337.t1;
OX465278.1_Tachina_grossa_genome_assembly,_chromosome:_5	AUGUSTUS	exon	129379761	129381705	.	-	.	ID=g32337.t1.exon4;Parent=g32337.t1;
OX465278.1_Tachina_grossa_genome_assembly,_chromosome:_5	AUGUSTUS	intron	129381706	129384753	1	-	.	ID=g32337.t1.intron4;Parent=g32337.t1;
OX465278.1_Tachina_grossa_genome_assembly,_chromosome:_5	AUGUSTUS	CDS	129384754	129385307	1	-	0	ID=g32337.t1.CDS5;Parent=g32337.t1;
OX465278.1_Tachina_grossa_genome_assembly,_chromosome:_5	AUGUSTUS	exon	129384754	129385307	.	-	.	ID=g32337.t1.exon5;Parent=g32337.t1;
OX465278.1_Tachina_grossa_genome_assembly,_chromosome:_5	AUGUSTUS	intron	129385308	129389181	0.6	-	.	ID=g32337.t1.intron5;Parent=g32337.t1;
OX465278.1_Tachina_grossa_genome_assembly,_chromosome:_5	AUGUSTUS	CDS	129389182	129389193	0.6	-	0	ID=g32337.t1.CDS6;Parent=g32337.t1;
OX465278.1_Tachina_grossa_genome_assembly,_chromosome:_5	AUGUSTUS	exon	129389182	129389193	.	-	.	ID=g32337.t1.exon6;Parent=g32337.t1;
OX465278.1_Tachina_grossa_genome_assembly,_chromosome:_5	AUGUSTUS	start_codon	129389191	129389193	.	-	0	ID=g32337.t1.start1;Parent=g32337.t1;
OX465278.1_Tachina_grossa_genome_assembly,_chromosome:_5	AUGUSTUS	gene	129427619	129430105	.	-	.	ID=g32338;
OX465278.1_Tachina_grossa_genome_assembly,_chromosome:_5	AUGUSTUS	mRNA	129427619	129430105	0.54	-	.	ID=g32338.t1;Parent=g32338;
OX465278.1_Tachina_grossa_genome_assembly,_chromosome:_5	AUGUSTUS	stop_codon	129427619	129427621	.	-	0	ID=g32338.t1.stop1;Parent=g32338.t1;
OX465278.1_Tachina_grossa_genome_assembly,_chromosome:_5	AUGUSTUS	CDS	129427619	129427690	0.54	-	0	ID=g32338.t1.CDS1;Parent=g32338.t1;
OX465278.1_Tachina_grossa_genome_assembly,_chromosome:_5	AUGUSTUS	exon	129427619	129427690	.	-	.	ID=g32338.t1.exon1;Parent=g32338.t1;
OX465278.1_Tachina_grossa_genome_assembly,_chromosome:_5	AUGUSTUS	intron	129427691	129429967	0.54	-	.	ID=g32338.t1.intron1;Parent=g32338.t1;
OX465278.1_Tachina_grossa_genome_assembly,_chromosome:_5	AUGUSTUS	CDS	129429968	129430105	1	-	0	ID=g32338.t1.CDS2;Parent=g32338.t1;
OX465278.1_Tachina_grossa_genome_assembly,_chromosome:_5	AUGUSTUS	exon	129429968	129430105	.	-	.	ID=g32338.t1.exon2;Parent=g32338.t1;
OX465278.1_Tachina_grossa_genome_assembly,_chromosome:_5	AUGUSTUS	start_codon	129430103	129430105	.	-	0	ID=g32338.t1.start1;Parent=g32338.t1;
OX465278.1_Tachina_grossa_genome_assembly,_chromosome:_5	AUGUSTUS	gene	129441511	129442158	.	+	.	ID=g32339;
OX465278.1_Tachina_grossa_genome_assembly,_chromosome:_5	AUGUSTUS	mRNA	129441511	129442158	0.93	+	.	ID=g32339.t1;Parent=g32339;
OX465278.1_Tachina_grossa_genome_assembly,_chromosome:_5	AUGUSTUS	start_codon	129441511	129441513	.	+	0	ID=g32339.t1.start1;Parent=g32339.t1;
OX465278.1_Tachina_grossa_genome_assembly,_chromosome:_5	AUGUSTUS	CDS	129441511	129442030	0.93	+	0	ID=g32339.t1.CDS1;Parent=g32339.t1;
OX465278.1_Tachina_grossa_genome_assembly,_chromosome:_5	AUGUSTUS	exon	129441511	129442030	.	+	.	ID=g32339.t1.exon1;Parent=g32339.t1;
OX465278.1_Tachina_grossa_genome_assembly,_chromosome:_5	AUGUSTUS	intron	129442031	129442111	0.99	+	.	ID=g32339.t1.intron1;Parent=g32339.t1;
OX465278.1_Tachina_grossa_genome_assembly,_chromosome:_5	AUGUSTUS	CDS	129442112	129442158	0.99	+	2	ID=g32339.t1.CDS2;Parent=g32339.t1;
OX465278.1_Tachina_grossa_genome_assembly,_chromosome:_5	AUGUSTUS	exon	129442112	129442158	.	+	.	ID=g32339.t1.exon2;Parent=g32339.t1;
OX465278.1_Tachina_grossa_genome_assembly,_chromosome:_5	AUGUSTUS	stop_codon	129442156	129442158	.	+	0	ID=g32339.t1.stop1;Parent=g32339.t1;
OX465278.1_Tachina_grossa_genome_assembly,_chromosome:_5	AUGUSTUS	gene	129542283	129543718	.	+	.	ID=g32340;
OX465278.1_Tachina_grossa_genome_assembly,_chromosome:_5	AUGUSTUS	mRNA	129542283	129543718	1	+	.	ID=g32340.t1;Parent=g32340;
OX465278.1_Tachina_grossa_genome_assembly,_chromosome:_5	AUGUSTUS	start_codon	129542283	129542285	.	+	0	ID=g32340.t1.start1;Parent=g32340.t1;
OX465278.1_Tachina_grossa_genome_assembly,_chromosome:_5	AUGUSTUS	CDS	129542283	129542351	1	+	0	ID=g32340.t1.CDS1;Parent=g32340.t1;
OX465278.1_Tachina_grossa_genome_assembly,_chromosome:_5	AUGUSTUS	exon	129542283	129542351	.	+	.	ID=g32340.t1.exon1;Parent=g32340.t1;
OX465278.1_Tachina_grossa_genome_assembly,_chromosome:_5	AUGUSTUS	intron	129542352	129542500	1	+	.	ID=g32340.t1.intron1;Parent=g32340.t1;
OX465278.1_Tachina_grossa_genome_assembly,_chromosome:_5	AUGUSTUS	CDS	129542501	129542938	1	+	0	ID=g32340.t1.CDS2;Parent=g32340.t1;
OX465278.1_Tachina_grossa_genome_assembly,_chromosome:_5	AUGUSTUS	exon	129542501	129542938	.	+	.	ID=g32340.t1.exon2;Parent=g32340.t1;
OX465278.1_Tachina_grossa_genome_assembly,_chromosome:_5	AUGUSTUS	intron	129542939	129543001	1	+	.	ID=g32340.t1.intron2;Parent=g32340.t1;
OX465278.1_Tachina_grossa_genome_assembly,_chromosome:_5	AUGUSTUS	CDS	129543002	129543718	1	+	0	ID=g32340.t1.CDS3;Parent=g32340.t1;
OX465278.1_Tachina_grossa_genome_assembly,_chromosome:_5	AUGUSTUS	exon	129543002	129543718	.	+	.	ID=g32340.t1.exon3;Parent=g32340.t1;
OX465278.1_Tachina_grossa_genome_assembly,_chromosome:_5	AUGUSTUS	stop_codon	129543716	129543718	.	+	0	ID=g32340.t1.stop1;Parent=g32340.t1;
OX465278.1_Tachina_grossa_genome_assembly,_chromosome:_5	AUGUSTUS	gene	129544145	129546266	.	-	.	ID=g32341;
OX465278.1_Tachina_grossa_genome_assembly,_chromosome:_5	AUGUSTUS	mRNA	129544145	129546150	1	-	.	ID=g32341.t1;Parent=g32341;
OX465278.1_Tachina_grossa_genome_assembly,_chromosome:_5	AUGUSTUS	stop_codon	129544145	129544147	.	-	0	ID=g32341.t1.stop1;Parent=g32341.t1;
OX465278.1_Tachina_grossa_genome_assembly,_chromosome:_5	AUGUSTUS	CDS	129544145	129545854	1	-	0	ID=g32341.t1.CDS1;Parent=g32341.t1;
OX465278.1_Tachina_grossa_genome_assembly,_chromosome:_5	AUGUSTUS	exon	129544145	129545854	.	-	.	ID=g32341.t1.exon1;Parent=g32341.t1;
OX465278.1_Tachina_grossa_genome_assembly,_chromosome:_5	AUGUSTUS	intron	129545855	129545913	1	-	.	ID=g32341.t1.intron1;Parent=g32341.t1;
OX465278.1_Tachina_grossa_genome_assembly,_chromosome:_5	AUGUSTUS	CDS	129545914	129546150	1	-	0	ID=g32341.t1.CDS2;Parent=g32341.t1;
OX465278.1_Tachina_grossa_genome_assembly,_chromosome:_5	AUGUSTUS	exon	129545914	129546150	.	-	.	ID=g32341.t1.exon2;Parent=g32341.t1;
OX465278.1_Tachina_grossa_genome_assembly,_chromosome:_5	AUGUSTUS	start_codon	129546148	129546150	.	-	0	ID=g32341.t1.start1;Parent=g32341.t1;
OX465278.1_Tachina_grossa_genome_assembly,_chromosome:_5	AUGUSTUS	mRNA	129544145	129546266	1	-	.	ID=g32341.t2;Parent=g32341;
OX465278.1_Tachina_grossa_genome_assembly,_chromosome:_5	AUGUSTUS	stop_codon	129544145	129544147	.	-	0	ID=g32341.t2.stop1;Parent=g32341.t2;
OX465278.1_Tachina_grossa_genome_assembly,_chromosome:_5	AUGUSTUS	CDS	129544145	129545854	1	-	0	ID=g32341.t2.CDS1;Parent=g32341.t2;
OX465278.1_Tachina_grossa_genome_assembly,_chromosome:_5	AUGUSTUS	exon	129544145	129545854	.	-	.	ID=g32341.t2.exon1;Parent=g32341.t2;
OX465278.1_Tachina_grossa_genome_assembly,_chromosome:_5	AUGUSTUS	intron	129545855	129545913	1	-	.	ID=g32341.t2.intron1;Parent=g32341.t2;
OX465278.1_Tachina_grossa_genome_assembly,_chromosome:_5	AUGUSTUS	CDS	129545914	129546189	1	-	0	ID=g32341.t2.CDS2;Parent=g32341.t2;
OX465278.1_Tachina_grossa_genome_assembly,_chromosome:_5	AUGUSTUS	exon	129545914	129546189	.	-	.	ID=g32341.t2.exon2;Parent=g32341.t2;
OX465278.1_Tachina_grossa_genome_assembly,_chromosome:_5	AUGUSTUS	intron	129546190	129546254	1	-	.	ID=g32341.t2.intron2;Parent=g32341.t2;
OX465278.1_Tachina_grossa_genome_assembly,_chromosome:_5	AUGUSTUS	CDS	129546255	129546266	1	-	0	ID=g32341.t2.CDS3;Parent=g32341.t2;
OX465278.1_Tachina_grossa_genome_assembly,_chromosome:_5	AUGUSTUS	exon	129546255	129546266	.	-	.	ID=g32341.t2.exon3;Parent=g32341.t2;
OX465278.1_Tachina_grossa_genome_assembly,_chromosome:_5	AUGUSTUS	start_codon	129546264	129546266	.	-	0	ID=g32341.t2.start1;Parent=g32341.t2;
OX465278.1_Tachina_grossa_genome_assembly,_chromosome:_5	AUGUSTUS	gene	129551978	129552570	.	-	.	ID=g32342;
OX465278.1_Tachina_grossa_genome_assembly,_chromosome:_5	AUGUSTUS	mRNA	129551978	129552570	1	-	.	ID=g32342.t1;Parent=g32342;
OX465278.1_Tachina_grossa_genome_assembly,_chromosome:_5	AUGUSTUS	stop_codon	129551978	129551980	.	-	0	ID=g32342.t1.stop1;Parent=g32342.t1;
OX465278.1_Tachina_grossa_genome_assembly,_chromosome:_5	AUGUSTUS	CDS	129551978	129552452	1	-	1	ID=g32342.t1.CDS1;Parent=g32342.t1;
OX465278.1_Tachina_grossa_genome_assembly,_chromosome:_5	AUGUSTUS	exon	129551978	129552452	.	-	.	ID=g32342.t1.exon1;Parent=g32342.t1;
OX465278.1_Tachina_grossa_genome_assembly,_chromosome:_5	AUGUSTUS	intron	129552453	129552520	1	-	.	ID=g32342.t1.intron1;Parent=g32342.t1;
OX465278.1_Tachina_grossa_genome_assembly,_chromosome:_5	AUGUSTUS	CDS	129552521	129552570	1	-	0	ID=g32342.t1.CDS2;Parent=g32342.t1;
OX465278.1_Tachina_grossa_genome_assembly,_chromosome:_5	AUGUSTUS	exon	129552521	129552570	.	-	.	ID=g32342.t1.exon2;Parent=g32342.t1;
OX465278.1_Tachina_grossa_genome_assembly,_chromosome:_5	AUGUSTUS	start_codon	129552568	129552570	.	-	0	ID=g32342.t1.start1;Parent=g32342.t1;
OX465278.1_Tachina_grossa_genome_assembly,_chromosome:_5	AUGUSTUS	gene	129555605	129570835	.	-	.	ID=g32343;
OX465278.1_Tachina_grossa_genome_assembly,_chromosome:_5	AUGUSTUS	mRNA	129555605	129570835	1	-	.	ID=g32343.t1;Parent=g32343;
OX465278.1_Tachina_grossa_genome_assembly,_chromosome:_5	AUGUSTUS	stop_codon	129555605	129555607	.	-	0	ID=g32343.t1.stop1;Parent=g32343.t1;
OX465278.1_Tachina_grossa_genome_assembly,_chromosome:_5	AUGUSTUS	CDS	129555605	129556031	1	-	1	ID=g32343.t1.CDS1;Parent=g32343.t1;
OX465278.1_Tachina_grossa_genome_assembly,_chromosome:_5	AUGUSTUS	exon	129555605	129556031	.	-	.	ID=g32343.t1.exon1;Parent=g32343.t1;
OX465278.1_Tachina_grossa_genome_assembly,_chromosome:_5	AUGUSTUS	intron	129556032	129557395	1	-	.	ID=g32343.t1.intron1;Parent=g32343.t1;
OX465278.1_Tachina_grossa_genome_assembly,_chromosome:_5	AUGUSTUS	CDS	129557396	129559137	1	-	0	ID=g32343.t1.CDS2;Parent=g32343.t1;
OX465278.1_Tachina_grossa_genome_assembly,_chromosome:_5	AUGUSTUS	exon	129557396	129559137	.	-	.	ID=g32343.t1.exon2;Parent=g32343.t1;
OX465278.1_Tachina_grossa_genome_assembly,_chromosome:_5	AUGUSTUS	intron	129559138	129559201	1	-	.	ID=g32343.t1.intron2;Parent=g32343.t1;
OX465278.1_Tachina_grossa_genome_assembly,_chromosome:_5	AUGUSTUS	CDS	129559202	129559388	1	-	1	ID=g32343.t1.CDS3;Parent=g32343.t1;
OX465278.1_Tachina_grossa_genome_assembly,_chromosome:_5	AUGUSTUS	exon	129559202	129559388	.	-	.	ID=g32343.t1.exon3;Parent=g32343.t1;
OX465278.1_Tachina_grossa_genome_assembly,_chromosome:_5	AUGUSTUS	intron	129559389	129559460	1	-	.	ID=g32343.t1.intron3;Parent=g32343.t1;
OX465278.1_Tachina_grossa_genome_assembly,_chromosome:_5	AUGUSTUS	CDS	129559461	129559558	1	-	0	ID=g32343.t1.CDS4;Parent=g32343.t1;
OX465278.1_Tachina_grossa_genome_assembly,_chromosome:_5	AUGUSTUS	exon	129559461	129559558	.	-	.	ID=g32343.t1.exon4;Parent=g32343.t1;
OX465278.1_Tachina_grossa_genome_assembly,_chromosome:_5	AUGUSTUS	intron	129559559	129559639	1	-	.	ID=g32343.t1.intron4;Parent=g32343.t1;
OX465278.1_Tachina_grossa_genome_assembly,_chromosome:_5	AUGUSTUS	CDS	129559640	129559869	1	-	2	ID=g32343.t1.CDS5;Parent=g32343.t1;
OX465278.1_Tachina_grossa_genome_assembly,_chromosome:_5	AUGUSTUS	exon	129559640	129559869	.	-	.	ID=g32343.t1.exon5;Parent=g32343.t1;
OX465278.1_Tachina_grossa_genome_assembly,_chromosome:_5	AUGUSTUS	intron	129559870	129564623	1	-	.	ID=g32343.t1.intron5;Parent=g32343.t1;
OX465278.1_Tachina_grossa_genome_assembly,_chromosome:_5	AUGUSTUS	CDS	129564624	129564792	1	-	0	ID=g32343.t1.CDS6;Parent=g32343.t1;
OX465278.1_Tachina_grossa_genome_assembly,_chromosome:_5	AUGUSTUS	exon	129564624	129564792	.	-	.	ID=g32343.t1.exon6;Parent=g32343.t1;
OX465278.1_Tachina_grossa_genome_assembly,_chromosome:_5	AUGUSTUS	intron	129564793	129566567	1	-	.	ID=g32343.t1.intron6;Parent=g32343.t1;
OX465278.1_Tachina_grossa_genome_assembly,_chromosome:_5	AUGUSTUS	CDS	129566568	129566808	1	-	1	ID=g32343.t1.CDS7;Parent=g32343.t1;
OX465278.1_Tachina_grossa_genome_assembly,_chromosome:_5	AUGUSTUS	exon	129566568	129566808	.	-	.	ID=g32343.t1.exon7;Parent=g32343.t1;
OX465278.1_Tachina_grossa_genome_assembly,_chromosome:_5	AUGUSTUS	intron	129566809	129566889	1	-	.	ID=g32343.t1.intron7;Parent=g32343.t1;
OX465278.1_Tachina_grossa_genome_assembly,_chromosome:_5	AUGUSTUS	CDS	129566890	129567094	1	-	2	ID=g32343.t1.CDS8;Parent=g32343.t1;
OX465278.1_Tachina_grossa_genome_assembly,_chromosome:_5	AUGUSTUS	exon	129566890	129567094	.	-	.	ID=g32343.t1.exon8;Parent=g32343.t1;
OX465278.1_Tachina_grossa_genome_assembly,_chromosome:_5	AUGUSTUS	intron	129567095	129568910	1	-	.	ID=g32343.t1.intron8;Parent=g32343.t1;
OX465278.1_Tachina_grossa_genome_assembly,_chromosome:_5	AUGUSTUS	CDS	129568911	129569138	1	-	2	ID=g32343.t1.CDS9;Parent=g32343.t1;
OX465278.1_Tachina_grossa_genome_assembly,_chromosome:_5	AUGUSTUS	exon	129568911	129569138	.	-	.	ID=g32343.t1.exon9;Parent=g32343.t1;
OX465278.1_Tachina_grossa_genome_assembly,_chromosome:_5	AUGUSTUS	intron	129569139	129569201	1	-	.	ID=g32343.t1.intron9;Parent=g32343.t1;
OX465278.1_Tachina_grossa_genome_assembly,_chromosome:_5	AUGUSTUS	CDS	129569202	129570706	1	-	1	ID=g32343.t1.CDS10;Parent=g32343.t1;
OX465278.1_Tachina_grossa_genome_assembly,_chromosome:_5	AUGUSTUS	exon	129569202	129570706	.	-	.	ID=g32343.t1.exon10;Parent=g32343.t1;
OX465278.1_Tachina_grossa_genome_assembly,_chromosome:_5	AUGUSTUS	intron	129570707	129570779	1	-	.	ID=g32343.t1.intron10;Parent=g32343.t1;
OX465278.1_Tachina_grossa_genome_assembly,_chromosome:_5	AUGUSTUS	CDS	129570780	129570835	1	-	0	ID=g32343.t1.CDS11;Parent=g32343.t1;
OX465278.1_Tachina_grossa_genome_assembly,_chromosome:_5	AUGUSTUS	exon	129570780	129570835	.	-	.	ID=g32343.t1.exon11;Parent=g32343.t1;
OX465278.1_Tachina_grossa_genome_assembly,_chromosome:_5	AUGUSTUS	start_codon	129570833	129570835	.	-	0	ID=g32343.t1.start1;Parent=g32343.t1;
OX465278.1_Tachina_grossa_genome_assembly,_chromosome:_5	AUGUSTUS	gene	129592432	129617091	.	-	.	ID=g32344;
OX465278.1_Tachina_grossa_genome_assembly,_chromosome:_5	AUGUSTUS	mRNA	129592432	129617091	1	-	.	ID=g32344.t1;Parent=g32344;
OX465278.1_Tachina_grossa_genome_assembly,_chromosome:_5	AUGUSTUS	stop_codon	129592432	129592434	.	-	0	ID=g32344.t1.stop1;Parent=g32344.t1;
OX465278.1_Tachina_grossa_genome_assembly,_chromosome:_5	AUGUSTUS	CDS	129592432	129593412	1	-	0	ID=g32344.t1.CDS1;Parent=g32344.t1;
OX465278.1_Tachina_grossa_genome_assembly,_chromosome:_5	AUGUSTUS	exon	129592432	129593412	.	-	.	ID=g32344.t1.exon1;Parent=g32344.t1;
OX465278.1_Tachina_grossa_genome_assembly,_chromosome:_5	AUGUSTUS	intron	129593413	129595517	1	-	.	ID=g32344.t1.intron1;Parent=g32344.t1;
OX465278.1_Tachina_grossa_genome_assembly,_chromosome:_5	AUGUSTUS	CDS	129595518	129596237	1	-	0	ID=g32344.t1.CDS2;Parent=g32344.t1;
OX465278.1_Tachina_grossa_genome_assembly,_chromosome:_5	AUGUSTUS	exon	129595518	129596237	.	-	.	ID=g32344.t1.exon2;Parent=g32344.t1;
OX465278.1_Tachina_grossa_genome_assembly,_chromosome:_5	AUGUSTUS	intron	129596238	129596325	1	-	.	ID=g32344.t1.intron2;Parent=g32344.t1;
OX465278.1_Tachina_grossa_genome_assembly,_chromosome:_5	AUGUSTUS	CDS	129596326	129596451	1	-	0	ID=g32344.t1.CDS3;Parent=g32344.t1;
OX465278.1_Tachina_grossa_genome_assembly,_chromosome:_5	AUGUSTUS	exon	129596326	129596451	.	-	.	ID=g32344.t1.exon3;Parent=g32344.t1;
OX465278.1_Tachina_grossa_genome_assembly,_chromosome:_5	AUGUSTUS	intron	129596452	129616302	1	-	.	ID=g32344.t1.intron3;Parent=g32344.t1;
OX465278.1_Tachina_grossa_genome_assembly,_chromosome:_5	AUGUSTUS	CDS	129616303	129617091	1	-	0	ID=g32344.t1.CDS4;Parent=g32344.t1;
OX465278.1_Tachina_grossa_genome_assembly,_chromosome:_5	AUGUSTUS	exon	129616303	129617091	.	-	.	ID=g32344.t1.exon4;Parent=g32344.t1;
OX465278.1_Tachina_grossa_genome_assembly,_chromosome:_5	AUGUSTUS	start_codon	129617089	129617091	.	-	0	ID=g32344.t1.start1;Parent=g32344.t1;
OX465278.1_Tachina_grossa_genome_assembly,_chromosome:_5	AUGUSTUS	gene	129621529	129633655	.	-	.	ID=g32345;
OX465278.1_Tachina_grossa_genome_assembly,_chromosome:_5	AUGUSTUS	mRNA	129621529	129633655	1	-	.	ID=g32345.t1;Parent=g32345;
OX465278.1_Tachina_grossa_genome_assembly,_chromosome:_5	AUGUSTUS	stop_codon	129621529	129621531	.	-	0	ID=g32345.t1.stop1;Parent=g32345.t1;
OX465278.1_Tachina_grossa_genome_assembly,_chromosome:_5	AUGUSTUS	CDS	129621529	129621746	1	-	2	ID=g32345.t1.CDS1;Parent=g32345.t1;
OX465278.1_Tachina_grossa_genome_assembly,_chromosome:_5	AUGUSTUS	exon	129621529	129621746	.	-	.	ID=g32345.t1.exon1;Parent=g32345.t1;
OX465278.1_Tachina_grossa_genome_assembly,_chromosome:_5	AUGUSTUS	intron	129621747	129621817	1	-	.	ID=g32345.t1.intron1;Parent=g32345.t1;
OX465278.1_Tachina_grossa_genome_assembly,_chromosome:_5	AUGUSTUS	CDS	129621818	129621878	1	-	0	ID=g32345.t1.CDS2;Parent=g32345.t1;
OX465278.1_Tachina_grossa_genome_assembly,_chromosome:_5	AUGUSTUS	exon	129621818	129621878	.	-	.	ID=g32345.t1.exon2;Parent=g32345.t1;
OX465278.1_Tachina_grossa_genome_assembly,_chromosome:_5	AUGUSTUS	intron	129621879	129621951	1	-	.	ID=g32345.t1.intron2;Parent=g32345.t1;
OX465278.1_Tachina_grossa_genome_assembly,_chromosome:_5	AUGUSTUS	CDS	129621952	129622914	1	-	0	ID=g32345.t1.CDS3;Parent=g32345.t1;
OX465278.1_Tachina_grossa_genome_assembly,_chromosome:_5	AUGUSTUS	exon	129621952	129622914	.	-	.	ID=g32345.t1.exon3;Parent=g32345.t1;
OX465278.1_Tachina_grossa_genome_assembly,_chromosome:_5	AUGUSTUS	intron	129622915	129622985	1	-	.	ID=g32345.t1.intron3;Parent=g32345.t1;
OX465278.1_Tachina_grossa_genome_assembly,_chromosome:_5	AUGUSTUS	CDS	129622986	129623083	1	-	2	ID=g32345.t1.CDS4;Parent=g32345.t1;
OX465278.1_Tachina_grossa_genome_assembly,_chromosome:_5	AUGUSTUS	exon	129622986	129623083	.	-	.	ID=g32345.t1.exon4;Parent=g32345.t1;
OX465278.1_Tachina_grossa_genome_assembly,_chromosome:_5	AUGUSTUS	intron	129623084	129623155	1	-	.	ID=g32345.t1.intron4;Parent=g32345.t1;
OX465278.1_Tachina_grossa_genome_assembly,_chromosome:_5	AUGUSTUS	CDS	129623156	129623276	1	-	0	ID=g32345.t1.CDS5;Parent=g32345.t1;
OX465278.1_Tachina_grossa_genome_assembly,_chromosome:_5	AUGUSTUS	exon	129623156	129623276	.	-	.	ID=g32345.t1.exon5;Parent=g32345.t1;
OX465278.1_Tachina_grossa_genome_assembly,_chromosome:_5	AUGUSTUS	intron	129623277	129624042	1	-	.	ID=g32345.t1.intron5;Parent=g32345.t1;
OX465278.1_Tachina_grossa_genome_assembly,_chromosome:_5	AUGUSTUS	CDS	129624043	129625608	1	-	0	ID=g32345.t1.CDS6;Parent=g32345.t1;
OX465278.1_Tachina_grossa_genome_assembly,_chromosome:_5	AUGUSTUS	exon	129624043	129625608	.	-	.	ID=g32345.t1.exon6;Parent=g32345.t1;
OX465278.1_Tachina_grossa_genome_assembly,_chromosome:_5	AUGUSTUS	intron	129625609	129625683	1	-	.	ID=g32345.t1.intron6;Parent=g32345.t1;
OX465278.1_Tachina_grossa_genome_assembly,_chromosome:_5	AUGUSTUS	CDS	129625684	129626286	1	-	0	ID=g32345.t1.CDS7;Parent=g32345.t1;
OX465278.1_Tachina_grossa_genome_assembly,_chromosome:_5	AUGUSTUS	exon	129625684	129626286	.	-	.	ID=g32345.t1.exon7;Parent=g32345.t1;
OX465278.1_Tachina_grossa_genome_assembly,_chromosome:_5	AUGUSTUS	intron	129626287	129629869	1	-	.	ID=g32345.t1.intron7;Parent=g32345.t1;
OX465278.1_Tachina_grossa_genome_assembly,_chromosome:_5	AUGUSTUS	CDS	129629870	129630142	1	-	0	ID=g32345.t1.CDS8;Parent=g32345.t1;
OX465278.1_Tachina_grossa_genome_assembly,_chromosome:_5	AUGUSTUS	exon	129629870	129630142	.	-	.	ID=g32345.t1.exon8;Parent=g32345.t1;
OX465278.1_Tachina_grossa_genome_assembly,_chromosome:_5	AUGUSTUS	intron	129630143	129630218	1	-	.	ID=g32345.t1.intron8;Parent=g32345.t1;
OX465278.1_Tachina_grossa_genome_assembly,_chromosome:_5	AUGUSTUS	CDS	129630219	129630739	1	-	2	ID=g32345.t1.CDS9;Parent=g32345.t1;
OX465278.1_Tachina_grossa_genome_assembly,_chromosome:_5	AUGUSTUS	exon	129630219	129630739	.	-	.	ID=g32345.t1.exon9;Parent=g32345.t1;
OX465278.1_Tachina_grossa_genome_assembly,_chromosome:_5	AUGUSTUS	intron	129630740	129630961	1	-	.	ID=g32345.t1.intron9;Parent=g32345.t1;
OX465278.1_Tachina_grossa_genome_assembly,_chromosome:_5	AUGUSTUS	CDS	129630962	129631292	1	-	0	ID=g32345.t1.CDS10;Parent=g32345.t1;
OX465278.1_Tachina_grossa_genome_assembly,_chromosome:_5	AUGUSTUS	exon	129630962	129631292	.	-	.	ID=g32345.t1.exon10;Parent=g32345.t1;
OX465278.1_Tachina_grossa_genome_assembly,_chromosome:_5	AUGUSTUS	intron	129631293	129631393	1	-	.	ID=g32345.t1.intron10;Parent=g32345.t1;
OX465278.1_Tachina_grossa_genome_assembly,_chromosome:_5	AUGUSTUS	CDS	129631394	129631544	1	-	1	ID=g32345.t1.CDS11;Parent=g32345.t1;
OX465278.1_Tachina_grossa_genome_assembly,_chromosome:_5	AUGUSTUS	exon	129631394	129631544	.	-	.	ID=g32345.t1.exon11;Parent=g32345.t1;
OX465278.1_Tachina_grossa_genome_assembly,_chromosome:_5	AUGUSTUS	intron	129631545	129631780	1	-	.	ID=g32345.t1.intron11;Parent=g32345.t1;
OX465278.1_Tachina_grossa_genome_assembly,_chromosome:_5	AUGUSTUS	CDS	129631781	129632047	1	-	1	ID=g32345.t1.CDS12;Parent=g32345.t1;
OX465278.1_Tachina_grossa_genome_assembly,_chromosome:_5	AUGUSTUS	exon	129631781	129632047	.	-	.	ID=g32345.t1.exon12;Parent=g32345.t1;
OX465278.1_Tachina_grossa_genome_assembly,_chromosome:_5	AUGUSTUS	intron	129632048	129633269	1	-	.	ID=g32345.t1.intron12;Parent=g32345.t1;
OX465278.1_Tachina_grossa_genome_assembly,_chromosome:_5	AUGUSTUS	CDS	129633270	129633655	1	-	0	ID=g32345.t1.CDS13;Parent=g32345.t1;
OX465278.1_Tachina_grossa_genome_assembly,_chromosome:_5	AUGUSTUS	exon	129633270	129633655	.	-	.	ID=g32345.t1.exon13;Parent=g32345.t1;
OX465278.1_Tachina_grossa_genome_assembly,_chromosome:_5	AUGUSTUS	start_codon	129633653	129633655	.	-	0	ID=g32345.t1.start1;Parent=g32345.t1;
OX465278.1_Tachina_grossa_genome_assembly,_chromosome:_5	AUGUSTUS	mRNA	129621529	129633655	1	-	.	ID=g32345.t2;Parent=g32345;
OX465278.1_Tachina_grossa_genome_assembly,_chromosome:_5	AUGUSTUS	stop_codon	129621529	129621531	.	-	0	ID=g32345.t2.stop1;Parent=g32345.t2;
OX465278.1_Tachina_grossa_genome_assembly,_chromosome:_5	AUGUSTUS	CDS	129621529	129621746	1	-	2	ID=g32345.t2.CDS1;Parent=g32345.t2;
OX465278.1_Tachina_grossa_genome_assembly,_chromosome:_5	AUGUSTUS	exon	129621529	129621746	.	-	.	ID=g32345.t2.exon1;Parent=g32345.t2;
OX465278.1_Tachina_grossa_genome_assembly,_chromosome:_5	AUGUSTUS	intron	129621747	129621817	1	-	.	ID=g32345.t2.intron1;Parent=g32345.t2;
OX465278.1_Tachina_grossa_genome_assembly,_chromosome:_5	AUGUSTUS	CDS	129621818	129621878	1	-	0	ID=g32345.t2.CDS2;Parent=g32345.t2;
OX465278.1_Tachina_grossa_genome_assembly,_chromosome:_5	AUGUSTUS	exon	129621818	129621878	.	-	.	ID=g32345.t2.exon2;Parent=g32345.t2;
OX465278.1_Tachina_grossa_genome_assembly,_chromosome:_5	AUGUSTUS	intron	129621879	129622548	1	-	.	ID=g32345.t2.intron2;Parent=g32345.t2;
OX465278.1_Tachina_grossa_genome_assembly,_chromosome:_5	AUGUSTUS	CDS	129622549	129622914	1	-	0	ID=g32345.t2.CDS3;Parent=g32345.t2;
OX465278.1_Tachina_grossa_genome_assembly,_chromosome:_5	AUGUSTUS	exon	129622549	129622914	.	-	.	ID=g32345.t2.exon3;Parent=g32345.t2;
OX465278.1_Tachina_grossa_genome_assembly,_chromosome:_5	AUGUSTUS	intron	129622915	129622985	1	-	.	ID=g32345.t2.intron3;Parent=g32345.t2;
OX465278.1_Tachina_grossa_genome_assembly,_chromosome:_5	AUGUSTUS	CDS	129622986	129623083	1	-	2	ID=g32345.t2.CDS4;Parent=g32345.t2;
OX465278.1_Tachina_grossa_genome_assembly,_chromosome:_5	AUGUSTUS	exon	129622986	129623083	.	-	.	ID=g32345.t2.exon4;Parent=g32345.t2;
OX465278.1_Tachina_grossa_genome_assembly,_chromosome:_5	AUGUSTUS	intron	129623084	129623155	1	-	.	ID=g32345.t2.intron4;Parent=g32345.t2;
OX465278.1_Tachina_grossa_genome_assembly,_chromosome:_5	AUGUSTUS	CDS	129623156	129623276	1	-	0	ID=g32345.t2.CDS5;Parent=g32345.t2;
OX465278.1_Tachina_grossa_genome_assembly,_chromosome:_5	AUGUSTUS	exon	129623156	129623276	.	-	.	ID=g32345.t2.exon5;Parent=g32345.t2;
OX465278.1_Tachina_grossa_genome_assembly,_chromosome:_5	AUGUSTUS	intron	129623277	129624042	1	-	.	ID=g32345.t2.intron5;Parent=g32345.t2;
OX465278.1_Tachina_grossa_genome_assembly,_chromosome:_5	AUGUSTUS	CDS	129624043	129625608	1	-	0	ID=g32345.t2.CDS6;Parent=g32345.t2;
OX465278.1_Tachina_grossa_genome_assembly,_chromosome:_5	AUGUSTUS	exon	129624043	129625608	.	-	.	ID=g32345.t2.exon6;Parent=g32345.t2;
OX465278.1_Tachina_grossa_genome_assembly,_chromosome:_5	AUGUSTUS	intron	129625609	129625683	1	-	.	ID=g32345.t2.intron6;Parent=g32345.t2;
OX465278.1_Tachina_grossa_genome_assembly,_chromosome:_5	AUGUSTUS	CDS	129625684	129626286	1	-	0	ID=g32345.t2.CDS7;Parent=g32345.t2;
OX465278.1_Tachina_grossa_genome_assembly,_chromosome:_5	AUGUSTUS	exon	129625684	129626286	.	-	.	ID=g32345.t2.exon7;Parent=g32345.t2;
OX465278.1_Tachina_grossa_genome_assembly,_chromosome:_5	AUGUSTUS	intron	129626287	129629869	1	-	.	ID=g32345.t2.intron7;Parent=g32345.t2;
OX465278.1_Tachina_grossa_genome_assembly,_chromosome:_5	AUGUSTUS	CDS	129629870	129630142	1	-	0	ID=g32345.t2.CDS8;Parent=g32345.t2;
OX465278.1_Tachina_grossa_genome_assembly,_chromosome:_5	AUGUSTUS	exon	129629870	129630142	.	-	.	ID=g32345.t2.exon8;Parent=g32345.t2;
OX465278.1_Tachina_grossa_genome_assembly,_chromosome:_5	AUGUSTUS	intron	129630143	129630218	1	-	.	ID=g32345.t2.intron8;Parent=g32345.t2;
OX465278.1_Tachina_grossa_genome_assembly,_chromosome:_5	AUGUSTUS	CDS	129630219	129630739	1	-	2	ID=g32345.t2.CDS9;Parent=g32345.t2;
OX465278.1_Tachina_grossa_genome_assembly,_chromosome:_5	AUGUSTUS	exon	129630219	129630739	.	-	.	ID=g32345.t2.exon9;Parent=g32345.t2;
OX465278.1_Tachina_grossa_genome_assembly,_chromosome:_5	AUGUSTUS	intron	129630740	129630961	1	-	.	ID=g32345.t2.intron9;Parent=g32345.t2;
OX465278.1_Tachina_grossa_genome_assembly,_chromosome:_5	AUGUSTUS	CDS	129630962	129631292	1	-	0	ID=g32345.t2.CDS10;Parent=g32345.t2;
OX465278.1_Tachina_grossa_genome_assembly,_chromosome:_5	AUGUSTUS	exon	129630962	129631292	.	-	.	ID=g32345.t2.exon10;Parent=g32345.t2;
OX465278.1_Tachina_grossa_genome_assembly,_chromosome:_5	AUGUSTUS	intron	129631293	129631393	1	-	.	ID=g32345.t2.intron10;Parent=g32345.t2;
OX465278.1_Tachina_grossa_genome_assembly,_chromosome:_5	AUGUSTUS	CDS	129631394	129631544	1	-	1	ID=g32345.t2.CDS11;Parent=g32345.t2;
OX465278.1_Tachina_grossa_genome_assembly,_chromosome:_5	AUGUSTUS	exon	129631394	129631544	.	-	.	ID=g32345.t2.exon11;Parent=g32345.t2;
OX465278.1_Tachina_grossa_genome_assembly,_chromosome:_5	AUGUSTUS	intron	129631545	129631780	1	-	.	ID=g32345.t2.intron11;Parent=g32345.t2;
OX465278.1_Tachina_grossa_genome_assembly,_chromosome:_5	AUGUSTUS	CDS	129631781	129632047	1	-	1	ID=g32345.t2.CDS12;Parent=g32345.t2;
OX465278.1_Tachina_grossa_genome_assembly,_chromosome:_5	AUGUSTUS	exon	129631781	129632047	.	-	.	ID=g32345.t2.exon12;Parent=g32345.t2;
OX465278.1_Tachina_grossa_genome_assembly,_chromosome:_5	AUGUSTUS	intron	129632048	129633269	1	-	.	ID=g32345.t2.intron12;Parent=g32345.t2;
OX465278.1_Tachina_grossa_genome_assembly,_chromosome:_5	AUGUSTUS	CDS	129633270	129633655	1	-	0	ID=g32345.t2.CDS13;Parent=g32345.t2;
OX465278.1_Tachina_grossa_genome_assembly,_chromosome:_5	AUGUSTUS	exon	129633270	129633655	.	-	.	ID=g32345.t2.exon13;Parent=g32345.t2;
OX465278.1_Tachina_grossa_genome_assembly,_chromosome:_5	AUGUSTUS	start_codon	129633653	129633655	.	-	0	ID=g32345.t2.start1;Parent=g32345.t2;
OX465278.1_Tachina_grossa_genome_assembly,_chromosome:_5	AUGUSTUS	gene	129634760	129635494	.	+	.	ID=g32346;
OX465278.1_Tachina_grossa_genome_assembly,_chromosome:_5	AUGUSTUS	mRNA	129634760	129635494	1	+	.	ID=g32346.t1;Parent=g32346;
OX465278.1_Tachina_grossa_genome_assembly,_chromosome:_5	AUGUSTUS	start_codon	129634760	129634762	.	+	0	ID=g32346.t1.start1;Parent=g32346.t1;
OX465278.1_Tachina_grossa_genome_assembly,_chromosome:_5	AUGUSTUS	CDS	129634760	129634829	1	+	0	ID=g32346.t1.CDS1;Parent=g32346.t1;
OX465278.1_Tachina_grossa_genome_assembly,_chromosome:_5	AUGUSTUS	exon	129634760	129634829	.	+	.	ID=g32346.t1.exon1;Parent=g32346.t1;
OX465278.1_Tachina_grossa_genome_assembly,_chromosome:_5	AUGUSTUS	intron	129634830	129634898	1	+	.	ID=g32346.t1.intron1;Parent=g32346.t1;
OX465278.1_Tachina_grossa_genome_assembly,_chromosome:_5	AUGUSTUS	CDS	129634899	129635200	1	+	2	ID=g32346.t1.CDS2;Parent=g32346.t1;
OX465278.1_Tachina_grossa_genome_assembly,_chromosome:_5	AUGUSTUS	exon	129634899	129635200	.	+	.	ID=g32346.t1.exon2;Parent=g32346.t1;
OX465278.1_Tachina_grossa_genome_assembly,_chromosome:_5	AUGUSTUS	intron	129635201	129635272	1	+	.	ID=g32346.t1.intron2;Parent=g32346.t1;
OX465278.1_Tachina_grossa_genome_assembly,_chromosome:_5	AUGUSTUS	CDS	129635273	129635494	1	+	0	ID=g32346.t1.CDS3;Parent=g32346.t1;
OX465278.1_Tachina_grossa_genome_assembly,_chromosome:_5	AUGUSTUS	exon	129635273	129635494	.	+	.	ID=g32346.t1.exon3;Parent=g32346.t1;
OX465278.1_Tachina_grossa_genome_assembly,_chromosome:_5	AUGUSTUS	stop_codon	129635492	129635494	.	+	0	ID=g32346.t1.stop1;Parent=g32346.t1;
OX465278.1_Tachina_grossa_genome_assembly,_chromosome:_5	AUGUSTUS	gene	129636228	129637076	.	-	.	ID=g32347;
OX465278.1_Tachina_grossa_genome_assembly,_chromosome:_5	AUGUSTUS	mRNA	129636228	129637076	1	-	.	ID=g32347.t1;Parent=g32347;
OX465278.1_Tachina_grossa_genome_assembly,_chromosome:_5	AUGUSTUS	stop_codon	129636228	129636230	.	-	0	ID=g32347.t1.stop1;Parent=g32347.t1;
OX465278.1_Tachina_grossa_genome_assembly,_chromosome:_5	AUGUSTUS	CDS	129636228	129637076	1	-	0	ID=g32347.t1.CDS1;Parent=g32347.t1;
OX465278.1_Tachina_grossa_genome_assembly,_chromosome:_5	AUGUSTUS	exon	129636228	129637076	.	-	.	ID=g32347.t1.exon1;Parent=g32347.t1;
OX465278.1_Tachina_grossa_genome_assembly,_chromosome:_5	AUGUSTUS	start_codon	129637074	129637076	.	-	0	ID=g32347.t1.start1;Parent=g32347.t1;
OX465278.1_Tachina_grossa_genome_assembly,_chromosome:_5	AUGUSTUS	gene	129685055	129685487	.	+	.	ID=g32348;
OX465278.1_Tachina_grossa_genome_assembly,_chromosome:_5	AUGUSTUS	mRNA	129685055	129685487	1	+	.	ID=g32348.t1;Parent=g32348;
OX465278.1_Tachina_grossa_genome_assembly,_chromosome:_5	AUGUSTUS	start_codon	129685055	129685057	.	+	0	ID=g32348.t1.start1;Parent=g32348.t1;
OX465278.1_Tachina_grossa_genome_assembly,_chromosome:_5	AUGUSTUS	CDS	129685055	129685095	1	+	0	ID=g32348.t1.CDS1;Parent=g32348.t1;
OX465278.1_Tachina_grossa_genome_assembly,_chromosome:_5	AUGUSTUS	exon	129685055	129685095	.	+	.	ID=g32348.t1.exon1;Parent=g32348.t1;
OX465278.1_Tachina_grossa_genome_assembly,_chromosome:_5	AUGUSTUS	intron	129685096	129685156	1	+	.	ID=g32348.t1.intron1;Parent=g32348.t1;
OX465278.1_Tachina_grossa_genome_assembly,_chromosome:_5	AUGUSTUS	CDS	129685157	129685487	1	+	1	ID=g32348.t1.CDS2;Parent=g32348.t1;
OX465278.1_Tachina_grossa_genome_assembly,_chromosome:_5	AUGUSTUS	exon	129685157	129685487	.	+	.	ID=g32348.t1.exon2;Parent=g32348.t1;
OX465278.1_Tachina_grossa_genome_assembly,_chromosome:_5	AUGUSTUS	stop_codon	129685485	129685487	.	+	0	ID=g32348.t1.stop1;Parent=g32348.t1;
OX465278.1_Tachina_grossa_genome_assembly,_chromosome:_5	AUGUSTUS	gene	129727188	129729124	.	-	.	ID=g32349;
OX465278.1_Tachina_grossa_genome_assembly,_chromosome:_5	AUGUSTUS	mRNA	129727188	129729124	1	-	.	ID=g32349.t1;Parent=g32349;
OX465278.1_Tachina_grossa_genome_assembly,_chromosome:_5	AUGUSTUS	stop_codon	129727188	129727190	.	-	0	ID=g32349.t1.stop1;Parent=g32349.t1;
OX465278.1_Tachina_grossa_genome_assembly,_chromosome:_5	AUGUSTUS	CDS	129727188	129727355	1	-	0	ID=g32349.t1.CDS1;Parent=g32349.t1;
OX465278.1_Tachina_grossa_genome_assembly,_chromosome:_5	AUGUSTUS	exon	129727188	129727355	.	-	.	ID=g32349.t1.exon1;Parent=g32349.t1;
OX465278.1_Tachina_grossa_genome_assembly,_chromosome:_5	AUGUSTUS	intron	129727356	129727414	1	-	.	ID=g32349.t1.intron1;Parent=g32349.t1;
OX465278.1_Tachina_grossa_genome_assembly,_chromosome:_5	AUGUSTUS	CDS	129727415	129727753	1	-	0	ID=g32349.t1.CDS2;Parent=g32349.t1;
OX465278.1_Tachina_grossa_genome_assembly,_chromosome:_5	AUGUSTUS	exon	129727415	129727753	.	-	.	ID=g32349.t1.exon2;Parent=g32349.t1;
OX465278.1_Tachina_grossa_genome_assembly,_chromosome:_5	AUGUSTUS	intron	129727754	129729064	1	-	.	ID=g32349.t1.intron2;Parent=g32349.t1;
OX465278.1_Tachina_grossa_genome_assembly,_chromosome:_5	AUGUSTUS	CDS	129729065	129729124	1	-	0	ID=g32349.t1.CDS3;Parent=g32349.t1;
OX465278.1_Tachina_grossa_genome_assembly,_chromosome:_5	AUGUSTUS	exon	129729065	129729124	.	-	.	ID=g32349.t1.exon3;Parent=g32349.t1;
OX465278.1_Tachina_grossa_genome_assembly,_chromosome:_5	AUGUSTUS	start_codon	129729122	129729124	.	-	0	ID=g32349.t1.start1;Parent=g32349.t1;
OX465278.1_Tachina_grossa_genome_assembly,_chromosome:_5	AUGUSTUS	gene	129743005	129743880	.	-	.	ID=g32350;
OX465278.1_Tachina_grossa_genome_assembly,_chromosome:_5	AUGUSTUS	mRNA	129743005	129743880	1	-	.	ID=g32350.t1;Parent=g32350;
OX465278.1_Tachina_grossa_genome_assembly,_chromosome:_5	AUGUSTUS	stop_codon	129743005	129743007	.	-	0	ID=g32350.t1.stop1;Parent=g32350.t1;
OX465278.1_Tachina_grossa_genome_assembly,_chromosome:_5	AUGUSTUS	CDS	129743005	129743169	1	-	0	ID=g32350.t1.CDS1;Parent=g32350.t1;
OX465278.1_Tachina_grossa_genome_assembly,_chromosome:_5	AUGUSTUS	exon	129743005	129743169	.	-	.	ID=g32350.t1.exon1;Parent=g32350.t1;
OX465278.1_Tachina_grossa_genome_assembly,_chromosome:_5	AUGUSTUS	intron	129743170	129743233	1	-	.	ID=g32350.t1.intron1;Parent=g32350.t1;
OX465278.1_Tachina_grossa_genome_assembly,_chromosome:_5	AUGUSTUS	CDS	129743234	129743572	1	-	0	ID=g32350.t1.CDS2;Parent=g32350.t1;
OX465278.1_Tachina_grossa_genome_assembly,_chromosome:_5	AUGUSTUS	exon	129743234	129743572	.	-	.	ID=g32350.t1.exon2;Parent=g32350.t1;
OX465278.1_Tachina_grossa_genome_assembly,_chromosome:_5	AUGUSTUS	intron	129743573	129743820	1	-	.	ID=g32350.t1.intron2;Parent=g32350.t1;
OX465278.1_Tachina_grossa_genome_assembly,_chromosome:_5	AUGUSTUS	CDS	129743821	129743880	1	-	0	ID=g32350.t1.CDS3;Parent=g32350.t1;
OX465278.1_Tachina_grossa_genome_assembly,_chromosome:_5	AUGUSTUS	exon	129743821	129743880	.	-	.	ID=g32350.t1.exon3;Parent=g32350.t1;
OX465278.1_Tachina_grossa_genome_assembly,_chromosome:_5	AUGUSTUS	start_codon	129743878	129743880	.	-	0	ID=g32350.t1.start1;Parent=g32350.t1;
OX465278.1_Tachina_grossa_genome_assembly,_chromosome:_5	AUGUSTUS	gene	129752096	129752790	.	-	.	ID=g32351;
OX465278.1_Tachina_grossa_genome_assembly,_chromosome:_5	AUGUSTUS	mRNA	129752096	129752790	0.75	-	.	ID=g32351.t1;Parent=g32351;
OX465278.1_Tachina_grossa_genome_assembly,_chromosome:_5	AUGUSTUS	stop_codon	129752096	129752098	.	-	0	ID=g32351.t1.stop1;Parent=g32351.t1;
OX465278.1_Tachina_grossa_genome_assembly,_chromosome:_5	AUGUSTUS	CDS	129752096	129752278	0.79	-	0	ID=g32351.t1.CDS1;Parent=g32351.t1;
OX465278.1_Tachina_grossa_genome_assembly,_chromosome:_5	AUGUSTUS	exon	129752096	129752278	.	-	.	ID=g32351.t1.exon1;Parent=g32351.t1;
OX465278.1_Tachina_grossa_genome_assembly,_chromosome:_5	AUGUSTUS	intron	129752279	129752339	1	-	.	ID=g32351.t1.intron1;Parent=g32351.t1;
OX465278.1_Tachina_grossa_genome_assembly,_chromosome:_5	AUGUSTUS	CDS	129752340	129752678	0.95	-	0	ID=g32351.t1.CDS2;Parent=g32351.t1;
OX465278.1_Tachina_grossa_genome_assembly,_chromosome:_5	AUGUSTUS	exon	129752340	129752678	.	-	.	ID=g32351.t1.exon2;Parent=g32351.t1;
OX465278.1_Tachina_grossa_genome_assembly,_chromosome:_5	AUGUSTUS	intron	129752679	129752730	0.95	-	.	ID=g32351.t1.intron2;Parent=g32351.t1;
OX465278.1_Tachina_grossa_genome_assembly,_chromosome:_5	AUGUSTUS	CDS	129752731	129752790	1	-	0	ID=g32351.t1.CDS3;Parent=g32351.t1;
OX465278.1_Tachina_grossa_genome_assembly,_chromosome:_5	AUGUSTUS	exon	129752731	129752790	.	-	.	ID=g32351.t1.exon3;Parent=g32351.t1;
OX465278.1_Tachina_grossa_genome_assembly,_chromosome:_5	AUGUSTUS	start_codon	129752788	129752790	.	-	0	ID=g32351.t1.start1;Parent=g32351.t1;
OX465278.1_Tachina_grossa_genome_assembly,_chromosome:_5	AUGUSTUS	gene	129764827	129765698	.	-	.	ID=g32352;
OX465278.1_Tachina_grossa_genome_assembly,_chromosome:_5	AUGUSTUS	mRNA	129764827	129765698	0.99	-	.	ID=g32352.t1;Parent=g32352;
OX465278.1_Tachina_grossa_genome_assembly,_chromosome:_5	AUGUSTUS	stop_codon	129764827	129764829	.	-	0	ID=g32352.t1.stop1;Parent=g32352.t1;
OX465278.1_Tachina_grossa_genome_assembly,_chromosome:_5	AUGUSTUS	CDS	129764827	129764991	0.99	-	0	ID=g32352.t1.CDS1;Parent=g32352.t1;
OX465278.1_Tachina_grossa_genome_assembly,_chromosome:_5	AUGUSTUS	exon	129764827	129764991	.	-	.	ID=g32352.t1.exon1;Parent=g32352.t1;
OX465278.1_Tachina_grossa_genome_assembly,_chromosome:_5	AUGUSTUS	intron	129764992	129765051	1	-	.	ID=g32352.t1.intron1;Parent=g32352.t1;
OX465278.1_Tachina_grossa_genome_assembly,_chromosome:_5	AUGUSTUS	CDS	129765052	129765390	1	-	0	ID=g32352.t1.CDS2;Parent=g32352.t1;
OX465278.1_Tachina_grossa_genome_assembly,_chromosome:_5	AUGUSTUS	exon	129765052	129765390	.	-	.	ID=g32352.t1.exon2;Parent=g32352.t1;
OX465278.1_Tachina_grossa_genome_assembly,_chromosome:_5	AUGUSTUS	intron	129765391	129765638	1	-	.	ID=g32352.t1.intron2;Parent=g32352.t1;
OX465278.1_Tachina_grossa_genome_assembly,_chromosome:_5	AUGUSTUS	CDS	129765639	129765698	1	-	0	ID=g32352.t1.CDS3;Parent=g32352.t1;
OX465278.1_Tachina_grossa_genome_assembly,_chromosome:_5	AUGUSTUS	exon	129765639	129765698	.	-	.	ID=g32352.t1.exon3;Parent=g32352.t1;
OX465278.1_Tachina_grossa_genome_assembly,_chromosome:_5	AUGUSTUS	start_codon	129765696	129765698	.	-	0	ID=g32352.t1.start1;Parent=g32352.t1;
OX465278.1_Tachina_grossa_genome_assembly,_chromosome:_5	AUGUSTUS	gene	129773906	129774599	.	-	.	ID=g32353;
OX465278.1_Tachina_grossa_genome_assembly,_chromosome:_5	AUGUSTUS	mRNA	129773906	129774599	0.62	-	.	ID=g32353.t1;Parent=g32353;
OX465278.1_Tachina_grossa_genome_assembly,_chromosome:_5	AUGUSTUS	stop_codon	129773906	129773908	.	-	0	ID=g32353.t1.stop1;Parent=g32353.t1;
OX465278.1_Tachina_grossa_genome_assembly,_chromosome:_5	AUGUSTUS	CDS	129773906	129774088	0.65	-	0	ID=g32353.t1.CDS1;Parent=g32353.t1;
OX465278.1_Tachina_grossa_genome_assembly,_chromosome:_5	AUGUSTUS	exon	129773906	129774088	.	-	.	ID=g32353.t1.exon1;Parent=g32353.t1;
OX465278.1_Tachina_grossa_genome_assembly,_chromosome:_5	AUGUSTUS	intron	129774089	129774148	1	-	.	ID=g32353.t1.intron1;Parent=g32353.t1;
OX465278.1_Tachina_grossa_genome_assembly,_chromosome:_5	AUGUSTUS	CDS	129774149	129774487	0.96	-	0	ID=g32353.t1.CDS2;Parent=g32353.t1;
OX465278.1_Tachina_grossa_genome_assembly,_chromosome:_5	AUGUSTUS	exon	129774149	129774487	.	-	.	ID=g32353.t1.exon2;Parent=g32353.t1;
OX465278.1_Tachina_grossa_genome_assembly,_chromosome:_5	AUGUSTUS	intron	129774488	129774539	0.96	-	.	ID=g32353.t1.intron2;Parent=g32353.t1;
OX465278.1_Tachina_grossa_genome_assembly,_chromosome:_5	AUGUSTUS	CDS	129774540	129774599	1	-	0	ID=g32353.t1.CDS3;Parent=g32353.t1;
OX465278.1_Tachina_grossa_genome_assembly,_chromosome:_5	AUGUSTUS	exon	129774540	129774599	.	-	.	ID=g32353.t1.exon3;Parent=g32353.t1;
OX465278.1_Tachina_grossa_genome_assembly,_chromosome:_5	AUGUSTUS	start_codon	129774597	129774599	.	-	0	ID=g32353.t1.start1;Parent=g32353.t1;
OX465278.1_Tachina_grossa_genome_assembly,_chromosome:_5	AUGUSTUS	gene	129909434	129909849	.	-	.	ID=g32354;
OX465278.1_Tachina_grossa_genome_assembly,_chromosome:_5	AUGUSTUS	mRNA	129909434	129909849	1	-	.	ID=g32354.t1;Parent=g32354;
OX465278.1_Tachina_grossa_genome_assembly,_chromosome:_5	AUGUSTUS	stop_codon	129909434	129909436	.	-	0	ID=g32354.t1.stop1;Parent=g32354.t1;
OX465278.1_Tachina_grossa_genome_assembly,_chromosome:_5	AUGUSTUS	CDS	129909434	129909692	1	-	1	ID=g32354.t1.CDS1;Parent=g32354.t1;
OX465278.1_Tachina_grossa_genome_assembly,_chromosome:_5	AUGUSTUS	exon	129909434	129909692	.	-	.	ID=g32354.t1.exon1;Parent=g32354.t1;
OX465278.1_Tachina_grossa_genome_assembly,_chromosome:_5	AUGUSTUS	intron	129909693	129909781	1	-	.	ID=g32354.t1.intron1;Parent=g32354.t1;
OX465278.1_Tachina_grossa_genome_assembly,_chromosome:_5	AUGUSTUS	CDS	129909782	129909849	1	-	0	ID=g32354.t1.CDS2;Parent=g32354.t1;
OX465278.1_Tachina_grossa_genome_assembly,_chromosome:_5	AUGUSTUS	exon	129909782	129909849	.	-	.	ID=g32354.t1.exon2;Parent=g32354.t1;
OX465278.1_Tachina_grossa_genome_assembly,_chromosome:_5	AUGUSTUS	start_codon	129909847	129909849	.	-	0	ID=g32354.t1.start1;Parent=g32354.t1;
OX465278.1_Tachina_grossa_genome_assembly,_chromosome:_5	AUGUSTUS	gene	130001107	130001439	.	-	.	ID=g32355;
OX465278.1_Tachina_grossa_genome_assembly,_chromosome:_5	AUGUSTUS	mRNA	130001107	130001439	1	-	.	ID=g32355.t1;Parent=g32355;
OX465278.1_Tachina_grossa_genome_assembly,_chromosome:_5	AUGUSTUS	stop_codon	130001107	130001109	.	-	0	ID=g32355.t1.stop1;Parent=g32355.t1;
OX465278.1_Tachina_grossa_genome_assembly,_chromosome:_5	AUGUSTUS	CDS	130001107	130001439	1	-	0	ID=g32355.t1.CDS1;Parent=g32355.t1;
OX465278.1_Tachina_grossa_genome_assembly,_chromosome:_5	AUGUSTUS	exon	130001107	130001439	.	-	.	ID=g32355.t1.exon1;Parent=g32355.t1;
OX465278.1_Tachina_grossa_genome_assembly,_chromosome:_5	AUGUSTUS	start_codon	130001437	130001439	.	-	0	ID=g32355.t1.start1;Parent=g32355.t1;
OX465278.1_Tachina_grossa_genome_assembly,_chromosome:_5	AUGUSTUS	gene	130348679	130349416	.	+	.	ID=g32356;
OX465278.1_Tachina_grossa_genome_assembly,_chromosome:_5	AUGUSTUS	mRNA	130348679	130349416	1	+	.	ID=g32356.t1;Parent=g32356;
OX465278.1_Tachina_grossa_genome_assembly,_chromosome:_5	AUGUSTUS	start_codon	130348679	130348681	.	+	0	ID=g32356.t1.start1;Parent=g32356.t1;
OX465278.1_Tachina_grossa_genome_assembly,_chromosome:_5	AUGUSTUS	CDS	130348679	130349416	1	+	0	ID=g32356.t1.CDS1;Parent=g32356.t1;
OX465278.1_Tachina_grossa_genome_assembly,_chromosome:_5	AUGUSTUS	exon	130348679	130349416	.	+	.	ID=g32356.t1.exon1;Parent=g32356.t1;
OX465278.1_Tachina_grossa_genome_assembly,_chromosome:_5	AUGUSTUS	stop_codon	130349414	130349416	.	+	0	ID=g32356.t1.stop1;Parent=g32356.t1;
OX465278.1_Tachina_grossa_genome_assembly,_chromosome:_5	AUGUSTUS	gene	130433412	130434794	.	-	.	ID=g32357;
OX465278.1_Tachina_grossa_genome_assembly,_chromosome:_5	AUGUSTUS	mRNA	130434387	130434794	1	-	.	ID=g32357.t1;Parent=g32357;
OX465278.1_Tachina_grossa_genome_assembly,_chromosome:_5	AUGUSTUS	stop_codon	130434387	130434389	.	-	0	ID=g32357.t1.stop1;Parent=g32357.t1;
OX465278.1_Tachina_grossa_genome_assembly,_chromosome:_5	AUGUSTUS	CDS	130434387	130434794	1	-	0	ID=g32357.t1.CDS1;Parent=g32357.t1;
OX465278.1_Tachina_grossa_genome_assembly,_chromosome:_5	AUGUSTUS	exon	130434387	130434794	.	-	.	ID=g32357.t1.exon1;Parent=g32357.t1;
OX465278.1_Tachina_grossa_genome_assembly,_chromosome:_5	AUGUSTUS	start_codon	130434792	130434794	.	-	0	ID=g32357.t1.start1;Parent=g32357.t1;
OX465278.1_Tachina_grossa_genome_assembly,_chromosome:_5	AUGUSTUS	mRNA	130433412	130434794	0.2	-	.	ID=g32357.t2;Parent=g32357;
OX465278.1_Tachina_grossa_genome_assembly,_chromosome:_5	AUGUSTUS	stop_codon	130433412	130433414	.	-	0	ID=g32357.t2.stop1;Parent=g32357.t2;
OX465278.1_Tachina_grossa_genome_assembly,_chromosome:_5	AUGUSTUS	CDS	130433412	130433626	0.71	-	2	ID=g32357.t2.CDS1;Parent=g32357.t2;
OX465278.1_Tachina_grossa_genome_assembly,_chromosome:_5	AUGUSTUS	exon	130433412	130433626	.	-	.	ID=g32357.t2.exon1;Parent=g32357.t2;
OX465278.1_Tachina_grossa_genome_assembly,_chromosome:_5	AUGUSTUS	intron	130433627	130433747	0.37	-	.	ID=g32357.t2.intron1;Parent=g32357.t2;
OX465278.1_Tachina_grossa_genome_assembly,_chromosome:_5	AUGUSTUS	CDS	130433748	130434452	0.25	-	2	ID=g32357.t2.CDS2;Parent=g32357.t2;
OX465278.1_Tachina_grossa_genome_assembly,_chromosome:_5	AUGUSTUS	exon	130433748	130434452	.	-	.	ID=g32357.t2.exon2;Parent=g32357.t2;
OX465278.1_Tachina_grossa_genome_assembly,_chromosome:_5	AUGUSTUS	intron	130434453	130434511	0.57	-	.	ID=g32357.t2.intron2;Parent=g32357.t2;
OX465278.1_Tachina_grossa_genome_assembly,_chromosome:_5	AUGUSTUS	CDS	130434512	130434794	0.57	-	0	ID=g32357.t2.CDS3;Parent=g32357.t2;
OX465278.1_Tachina_grossa_genome_assembly,_chromosome:_5	AUGUSTUS	exon	130434512	130434794	.	-	.	ID=g32357.t2.exon3;Parent=g32357.t2;
OX465278.1_Tachina_grossa_genome_assembly,_chromosome:_5	AUGUSTUS	start_codon	130434792	130434794	.	-	0	ID=g32357.t2.start1;Parent=g32357.t2;
OX465278.1_Tachina_grossa_genome_assembly,_chromosome:_5	AUGUSTUS	gene	130470543	130470964	.	+	.	ID=g32358;
OX465278.1_Tachina_grossa_genome_assembly,_chromosome:_5	AUGUSTUS	mRNA	130470543	130470964	0.59	+	.	ID=g32358.t1;Parent=g32358;
OX465278.1_Tachina_grossa_genome_assembly,_chromosome:_5	AUGUSTUS	start_codon	130470543	130470545	.	+	0	ID=g32358.t1.start1;Parent=g32358.t1;
OX465278.1_Tachina_grossa_genome_assembly,_chromosome:_5	AUGUSTUS	CDS	130470543	130470569	0.59	+	0	ID=g32358.t1.CDS1;Parent=g32358.t1;
OX465278.1_Tachina_grossa_genome_assembly,_chromosome:_5	AUGUSTUS	exon	130470543	130470569	.	+	.	ID=g32358.t1.exon1;Parent=g32358.t1;
OX465278.1_Tachina_grossa_genome_assembly,_chromosome:_5	AUGUSTUS	intron	130470570	130470703	0.59	+	.	ID=g32358.t1.intron1;Parent=g32358.t1;
OX465278.1_Tachina_grossa_genome_assembly,_chromosome:_5	AUGUSTUS	CDS	130470704	130470964	0.67	+	0	ID=g32358.t1.CDS2;Parent=g32358.t1;
OX465278.1_Tachina_grossa_genome_assembly,_chromosome:_5	AUGUSTUS	exon	130470704	130470964	.	+	.	ID=g32358.t1.exon2;Parent=g32358.t1;
OX465278.1_Tachina_grossa_genome_assembly,_chromosome:_5	AUGUSTUS	stop_codon	130470962	130470964	.	+	0	ID=g32358.t1.stop1;Parent=g32358.t1;
OX465278.1_Tachina_grossa_genome_assembly,_chromosome:_5	AUGUSTUS	gene	130519936	130520505	.	+	.	ID=g32359;
OX465278.1_Tachina_grossa_genome_assembly,_chromosome:_5	AUGUSTUS	mRNA	130519936	130520505	1	+	.	ID=g32359.t1;Parent=g32359;
OX465278.1_Tachina_grossa_genome_assembly,_chromosome:_5	AUGUSTUS	start_codon	130519936	130519938	.	+	0	ID=g32359.t1.start1;Parent=g32359.t1;
OX465278.1_Tachina_grossa_genome_assembly,_chromosome:_5	AUGUSTUS	CDS	130519936	130520505	1	+	0	ID=g32359.t1.CDS1;Parent=g32359.t1;
OX465278.1_Tachina_grossa_genome_assembly,_chromosome:_5	AUGUSTUS	exon	130519936	130520505	.	+	.	ID=g32359.t1.exon1;Parent=g32359.t1;
OX465278.1_Tachina_grossa_genome_assembly,_chromosome:_5	AUGUSTUS	stop_codon	130520503	130520505	.	+	0	ID=g32359.t1.stop1;Parent=g32359.t1;
OX465278.1_Tachina_grossa_genome_assembly,_chromosome:_5	AUGUSTUS	gene	130771385	130773526	.	+	.	ID=g32360;
OX465278.1_Tachina_grossa_genome_assembly,_chromosome:_5	AUGUSTUS	mRNA	130771385	130773526	0.98	+	.	ID=g32360.t1;Parent=g32360;
OX465278.1_Tachina_grossa_genome_assembly,_chromosome:_5	AUGUSTUS	start_codon	130771385	130771387	.	+	0	ID=g32360.t1.start1;Parent=g32360.t1;
OX465278.1_Tachina_grossa_genome_assembly,_chromosome:_5	AUGUSTUS	CDS	130771385	130771833	1	+	0	ID=g32360.t1.CDS1;Parent=g32360.t1;
OX465278.1_Tachina_grossa_genome_assembly,_chromosome:_5	AUGUSTUS	exon	130771385	130771833	.	+	.	ID=g32360.t1.exon1;Parent=g32360.t1;
OX465278.1_Tachina_grossa_genome_assembly,_chromosome:_5	AUGUSTUS	intron	130771834	130773096	1	+	.	ID=g32360.t1.intron1;Parent=g32360.t1;
OX465278.1_Tachina_grossa_genome_assembly,_chromosome:_5	AUGUSTUS	CDS	130773097	130773526	0.98	+	1	ID=g32360.t1.CDS2;Parent=g32360.t1;
OX465278.1_Tachina_grossa_genome_assembly,_chromosome:_5	AUGUSTUS	exon	130773097	130773526	.	+	.	ID=g32360.t1.exon2;Parent=g32360.t1;
OX465278.1_Tachina_grossa_genome_assembly,_chromosome:_5	AUGUSTUS	stop_codon	130773524	130773526	.	+	0	ID=g32360.t1.stop1;Parent=g32360.t1;
OX465278.1_Tachina_grossa_genome_assembly,_chromosome:_5	AUGUSTUS	gene	130809068	130819843	.	-	.	ID=g32361;
OX465278.1_Tachina_grossa_genome_assembly,_chromosome:_5	AUGUSTUS	mRNA	130809068	130819843	0.43	-	.	ID=g32361.t1;Parent=g32361;
OX465278.1_Tachina_grossa_genome_assembly,_chromosome:_5	AUGUSTUS	stop_codon	130809068	130809070	.	-	0	ID=g32361.t1.stop1;Parent=g32361.t1;
OX465278.1_Tachina_grossa_genome_assembly,_chromosome:_5	AUGUSTUS	CDS	130809068	130809711	0.45	-	2	ID=g32361.t1.CDS1;Parent=g32361.t1;
OX465278.1_Tachina_grossa_genome_assembly,_chromosome:_5	AUGUSTUS	exon	130809068	130809711	.	-	.	ID=g32361.t1.exon1;Parent=g32361.t1;
OX465278.1_Tachina_grossa_genome_assembly,_chromosome:_5	AUGUSTUS	intron	130809712	130819689	0.46	-	.	ID=g32361.t1.intron1;Parent=g32361.t1;
OX465278.1_Tachina_grossa_genome_assembly,_chromosome:_5	AUGUSTUS	CDS	130819690	130819843	0.74	-	0	ID=g32361.t1.CDS2;Parent=g32361.t1;
OX465278.1_Tachina_grossa_genome_assembly,_chromosome:_5	AUGUSTUS	exon	130819690	130819843	.	-	.	ID=g32361.t1.exon2;Parent=g32361.t1;
OX465278.1_Tachina_grossa_genome_assembly,_chromosome:_5	AUGUSTUS	start_codon	130819841	130819843	.	-	0	ID=g32361.t1.start1;Parent=g32361.t1;
OX465278.1_Tachina_grossa_genome_assembly,_chromosome:_5	GeneMark.hmm3	gene	131005398	131005571	.	-	.	ID=g32362;
OX465278.1_Tachina_grossa_genome_assembly,_chromosome:_5	GeneMark.hmm3	mRNA	131005398	131005571	.	-	.	ID=g32362.t1;Parent=g32362;
OX465278.1_Tachina_grossa_genome_assembly,_chromosome:_5	GeneMark.hmm3	stop_codon	131005398	131005400	.	-	0	ID=g32362.t1.stop1;Parent=g32362.t1;
OX465278.1_Tachina_grossa_genome_assembly,_chromosome:_5	GeneMark.hmm3	CDS	131005398	131005489	.	-	2	ID=g32362.t1.CDS1;Parent=g32362.t1;
OX465278.1_Tachina_grossa_genome_assembly,_chromosome:_5	GeneMark.hmm3	exon	131005398	131005489	0	-	.	ID=g32362.t1.exon1;Parent=g32362.t1;
OX465278.1_Tachina_grossa_genome_assembly,_chromosome:_5	GeneMark.hmm3	intron	131005490	131005546	.	-	0	ID=g32362.t1.intron1;Parent=g32362.t1;
OX465278.1_Tachina_grossa_genome_assembly,_chromosome:_5	GeneMark.hmm3	CDS	131005547	131005571	.	-	0	ID=g32362.t1.CDS2;Parent=g32362.t1;
OX465278.1_Tachina_grossa_genome_assembly,_chromosome:_5	GeneMark.hmm3	exon	131005547	131005571	0	-	.	ID=g32362.t1.exon2;Parent=g32362.t1;
OX465278.1_Tachina_grossa_genome_assembly,_chromosome:_5	GeneMark.hmm3	start_codon	131005569	131005571	.	-	0	ID=g32362.t1.start1;Parent=g32362.t1;
OX465278.1_Tachina_grossa_genome_assembly,_chromosome:_5	AUGUSTUS	gene	131006001	131006972	.	-	.	ID=g32363;
OX465278.1_Tachina_grossa_genome_assembly,_chromosome:_5	AUGUSTUS	mRNA	131006001	131006972	0.82	-	.	ID=g32363.t1;Parent=g32363;
OX465278.1_Tachina_grossa_genome_assembly,_chromosome:_5	AUGUSTUS	stop_codon	131006001	131006003	.	-	0	ID=g32363.t1.stop1;Parent=g32363.t1;
OX465278.1_Tachina_grossa_genome_assembly,_chromosome:_5	AUGUSTUS	CDS	131006001	131006972	0.82	-	0	ID=g32363.t1.CDS1;Parent=g32363.t1;
OX465278.1_Tachina_grossa_genome_assembly,_chromosome:_5	AUGUSTUS	exon	131006001	131006972	.	-	.	ID=g32363.t1.exon1;Parent=g32363.t1;
OX465278.1_Tachina_grossa_genome_assembly,_chromosome:_5	AUGUSTUS	start_codon	131006970	131006972	.	-	0	ID=g32363.t1.start1;Parent=g32363.t1;
OX465278.1_Tachina_grossa_genome_assembly,_chromosome:_5	AUGUSTUS	gene	131107848	131111462	.	-	.	ID=g32364;
OX465278.1_Tachina_grossa_genome_assembly,_chromosome:_5	AUGUSTUS	mRNA	131107848	131111462	0.83	-	.	ID=g32364.t1;Parent=g32364;
OX465278.1_Tachina_grossa_genome_assembly,_chromosome:_5	AUGUSTUS	stop_codon	131107848	131107850	.	-	0	ID=g32364.t1.stop1;Parent=g32364.t1;
OX465278.1_Tachina_grossa_genome_assembly,_chromosome:_5	AUGUSTUS	CDS	131107848	131111462	0.83	-	0	ID=g32364.t1.CDS1;Parent=g32364.t1;
OX465278.1_Tachina_grossa_genome_assembly,_chromosome:_5	AUGUSTUS	exon	131107848	131111462	.	-	.	ID=g32364.t1.exon1;Parent=g32364.t1;
OX465278.1_Tachina_grossa_genome_assembly,_chromosome:_5	AUGUSTUS	start_codon	131111460	131111462	.	-	0	ID=g32364.t1.start1;Parent=g32364.t1;
OX465278.1_Tachina_grossa_genome_assembly,_chromosome:_5	AUGUSTUS	gene	131113139	131114782	.	+	.	ID=g32365;
OX465278.1_Tachina_grossa_genome_assembly,_chromosome:_5	AUGUSTUS	mRNA	131113139	131114782	1	+	.	ID=g32365.t1;Parent=g32365;
OX465278.1_Tachina_grossa_genome_assembly,_chromosome:_5	AUGUSTUS	start_codon	131113139	131113141	.	+	0	ID=g32365.t1.start1;Parent=g32365.t1;
OX465278.1_Tachina_grossa_genome_assembly,_chromosome:_5	AUGUSTUS	CDS	131113139	131114782	1	+	0	ID=g32365.t1.CDS1;Parent=g32365.t1;
OX465278.1_Tachina_grossa_genome_assembly,_chromosome:_5	AUGUSTUS	exon	131113139	131114782	.	+	.	ID=g32365.t1.exon1;Parent=g32365.t1;
OX465278.1_Tachina_grossa_genome_assembly,_chromosome:_5	AUGUSTUS	stop_codon	131114780	131114782	.	+	0	ID=g32365.t1.stop1;Parent=g32365.t1;
OX465278.1_Tachina_grossa_genome_assembly,_chromosome:_5	AUGUSTUS	gene	131144966	131145589	.	+	.	ID=g32366;
OX465278.1_Tachina_grossa_genome_assembly,_chromosome:_5	AUGUSTUS	mRNA	131144966	131145589	1	+	.	ID=g32366.t1;Parent=g32366;
OX465278.1_Tachina_grossa_genome_assembly,_chromosome:_5	AUGUSTUS	start_codon	131144966	131144968	.	+	0	ID=g32366.t1.start1;Parent=g32366.t1;
OX465278.1_Tachina_grossa_genome_assembly,_chromosome:_5	AUGUSTUS	CDS	131144966	131145589	1	+	0	ID=g32366.t1.CDS1;Parent=g32366.t1;
OX465278.1_Tachina_grossa_genome_assembly,_chromosome:_5	AUGUSTUS	exon	131144966	131145589	.	+	.	ID=g32366.t1.exon1;Parent=g32366.t1;
OX465278.1_Tachina_grossa_genome_assembly,_chromosome:_5	AUGUSTUS	stop_codon	131145587	131145589	.	+	0	ID=g32366.t1.stop1;Parent=g32366.t1;
OX465278.1_Tachina_grossa_genome_assembly,_chromosome:_5	AUGUSTUS	gene	131164619	131175661	.	-	.	ID=g32367;
OX465278.1_Tachina_grossa_genome_assembly,_chromosome:_5	AUGUSTUS	mRNA	131164619	131175661	0.36	-	.	ID=g32367.t1;Parent=g32367;
OX465278.1_Tachina_grossa_genome_assembly,_chromosome:_5	AUGUSTUS	stop_codon	131164619	131164621	.	-	0	ID=g32367.t1.stop1;Parent=g32367.t1;
OX465278.1_Tachina_grossa_genome_assembly,_chromosome:_5	AUGUSTUS	CDS	131164619	131164896	0.95	-	2	ID=g32367.t1.CDS1;Parent=g32367.t1;
OX465278.1_Tachina_grossa_genome_assembly,_chromosome:_5	AUGUSTUS	exon	131164619	131164896	.	-	.	ID=g32367.t1.exon1;Parent=g32367.t1;
OX465278.1_Tachina_grossa_genome_assembly,_chromosome:_5	AUGUSTUS	intron	131164897	131165269	0.95	-	.	ID=g32367.t1.intron1;Parent=g32367.t1;
OX465278.1_Tachina_grossa_genome_assembly,_chromosome:_5	AUGUSTUS	CDS	131165270	131166232	0.89	-	2	ID=g32367.t1.CDS2;Parent=g32367.t1;
OX465278.1_Tachina_grossa_genome_assembly,_chromosome:_5	AUGUSTUS	exon	131165270	131166232	.	-	.	ID=g32367.t1.exon2;Parent=g32367.t1;
OX465278.1_Tachina_grossa_genome_assembly,_chromosome:_5	AUGUSTUS	intron	131166233	131166296	0.94	-	.	ID=g32367.t1.intron2;Parent=g32367.t1;
OX465278.1_Tachina_grossa_genome_assembly,_chromosome:_5	AUGUSTUS	CDS	131166297	131166460	0.95	-	1	ID=g32367.t1.CDS3;Parent=g32367.t1;
OX465278.1_Tachina_grossa_genome_assembly,_chromosome:_5	AUGUSTUS	exon	131166297	131166460	.	-	.	ID=g32367.t1.exon3;Parent=g32367.t1;
OX465278.1_Tachina_grossa_genome_assembly,_chromosome:_5	AUGUSTUS	intron	131166461	131175638	0.38	-	.	ID=g32367.t1.intron3;Parent=g32367.t1;
OX465278.1_Tachina_grossa_genome_assembly,_chromosome:_5	AUGUSTUS	CDS	131175639	131175661	0.38	-	0	ID=g32367.t1.CDS4;Parent=g32367.t1;
OX465278.1_Tachina_grossa_genome_assembly,_chromosome:_5	AUGUSTUS	exon	131175639	131175661	.	-	.	ID=g32367.t1.exon4;Parent=g32367.t1;
OX465278.1_Tachina_grossa_genome_assembly,_chromosome:_5	AUGUSTUS	start_codon	131175659	131175661	.	-	0	ID=g32367.t1.start1;Parent=g32367.t1;
OX465278.1_Tachina_grossa_genome_assembly,_chromosome:_5	AUGUSTUS	gene	131330690	131331064	.	+	.	ID=g32368;
OX465278.1_Tachina_grossa_genome_assembly,_chromosome:_5	AUGUSTUS	mRNA	131330690	131331064	1	+	.	ID=g32368.t1;Parent=g32368;
OX465278.1_Tachina_grossa_genome_assembly,_chromosome:_5	AUGUSTUS	start_codon	131330690	131330692	.	+	0	ID=g32368.t1.start1;Parent=g32368.t1;
OX465278.1_Tachina_grossa_genome_assembly,_chromosome:_5	AUGUSTUS	CDS	131330690	131331064	1	+	0	ID=g32368.t1.CDS1;Parent=g32368.t1;
OX465278.1_Tachina_grossa_genome_assembly,_chromosome:_5	AUGUSTUS	exon	131330690	131331064	.	+	.	ID=g32368.t1.exon1;Parent=g32368.t1;
OX465278.1_Tachina_grossa_genome_assembly,_chromosome:_5	AUGUSTUS	stop_codon	131331062	131331064	.	+	0	ID=g32368.t1.stop1;Parent=g32368.t1;
OX465278.1_Tachina_grossa_genome_assembly,_chromosome:_5	AUGUSTUS	gene	131331225	131332124	.	+	.	ID=g32369;
OX465278.1_Tachina_grossa_genome_assembly,_chromosome:_5	AUGUSTUS	mRNA	131331225	131332124	0.99	+	.	ID=g32369.t1;Parent=g32369;
OX465278.1_Tachina_grossa_genome_assembly,_chromosome:_5	AUGUSTUS	start_codon	131331225	131331227	.	+	0	ID=g32369.t1.start1;Parent=g32369.t1;
OX465278.1_Tachina_grossa_genome_assembly,_chromosome:_5	AUGUSTUS	CDS	131331225	131332124	0.99	+	0	ID=g32369.t1.CDS1;Parent=g32369.t1;
OX465278.1_Tachina_grossa_genome_assembly,_chromosome:_5	AUGUSTUS	exon	131331225	131332124	.	+	.	ID=g32369.t1.exon1;Parent=g32369.t1;
OX465278.1_Tachina_grossa_genome_assembly,_chromosome:_5	AUGUSTUS	stop_codon	131332122	131332124	.	+	0	ID=g32369.t1.stop1;Parent=g32369.t1;
OX465278.1_Tachina_grossa_genome_assembly,_chromosome:_5	AUGUSTUS	gene	131363975	131536698	.	+	.	ID=g32370;
OX465278.1_Tachina_grossa_genome_assembly,_chromosome:_5	AUGUSTUS	mRNA	131363975	131536698	0.51	+	.	ID=g32370.t1;Parent=g32370;
OX465278.1_Tachina_grossa_genome_assembly,_chromosome:_5	AUGUSTUS	start_codon	131363975	131363977	.	+	0	ID=g32370.t1.start1;Parent=g32370.t1;
OX465278.1_Tachina_grossa_genome_assembly,_chromosome:_5	AUGUSTUS	CDS	131363975	131364024	0.51	+	0	ID=g32370.t1.CDS1;Parent=g32370.t1;
OX465278.1_Tachina_grossa_genome_assembly,_chromosome:_5	AUGUSTUS	exon	131363975	131364024	.	+	.	ID=g32370.t1.exon1;Parent=g32370.t1;
OX465278.1_Tachina_grossa_genome_assembly,_chromosome:_5	AUGUSTUS	intron	131364025	131367437	0.51	+	.	ID=g32370.t1.intron1;Parent=g32370.t1;
OX465278.1_Tachina_grossa_genome_assembly,_chromosome:_5	AUGUSTUS	CDS	131367438	131367646	0.99	+	1	ID=g32370.t1.CDS2;Parent=g32370.t1;
OX465278.1_Tachina_grossa_genome_assembly,_chromosome:_5	AUGUSTUS	exon	131367438	131367646	.	+	.	ID=g32370.t1.exon2;Parent=g32370.t1;
OX465278.1_Tachina_grossa_genome_assembly,_chromosome:_5	AUGUSTUS	intron	131367647	131376836	1	+	.	ID=g32370.t1.intron2;Parent=g32370.t1;
OX465278.1_Tachina_grossa_genome_assembly,_chromosome:_5	AUGUSTUS	CDS	131376837	131377081	1	+	2	ID=g32370.t1.CDS3;Parent=g32370.t1;
OX465278.1_Tachina_grossa_genome_assembly,_chromosome:_5	AUGUSTUS	exon	131376837	131377081	.	+	.	ID=g32370.t1.exon3;Parent=g32370.t1;
OX465278.1_Tachina_grossa_genome_assembly,_chromosome:_5	AUGUSTUS	intron	131377082	131404046	1	+	.	ID=g32370.t1.intron3;Parent=g32370.t1;
OX465278.1_Tachina_grossa_genome_assembly,_chromosome:_5	AUGUSTUS	CDS	131404047	131404119	1	+	0	ID=g32370.t1.CDS4;Parent=g32370.t1;
OX465278.1_Tachina_grossa_genome_assembly,_chromosome:_5	AUGUSTUS	exon	131404047	131404119	.	+	.	ID=g32370.t1.exon4;Parent=g32370.t1;
OX465278.1_Tachina_grossa_genome_assembly,_chromosome:_5	AUGUSTUS	intron	131404120	131433675	1	+	.	ID=g32370.t1.intron4;Parent=g32370.t1;
OX465278.1_Tachina_grossa_genome_assembly,_chromosome:_5	AUGUSTUS	CDS	131433676	131433827	1	+	2	ID=g32370.t1.CDS5;Parent=g32370.t1;
OX465278.1_Tachina_grossa_genome_assembly,_chromosome:_5	AUGUSTUS	exon	131433676	131433827	.	+	.	ID=g32370.t1.exon5;Parent=g32370.t1;
OX465278.1_Tachina_grossa_genome_assembly,_chromosome:_5	AUGUSTUS	intron	131433828	131433909	1	+	.	ID=g32370.t1.intron5;Parent=g32370.t1;
OX465278.1_Tachina_grossa_genome_assembly,_chromosome:_5	AUGUSTUS	CDS	131433910	131434117	1	+	0	ID=g32370.t1.CDS6;Parent=g32370.t1;
OX465278.1_Tachina_grossa_genome_assembly,_chromosome:_5	AUGUSTUS	exon	131433910	131434117	.	+	.	ID=g32370.t1.exon6;Parent=g32370.t1;
OX465278.1_Tachina_grossa_genome_assembly,_chromosome:_5	AUGUSTUS	intron	131434118	131435180	1	+	.	ID=g32370.t1.intron6;Parent=g32370.t1;
OX465278.1_Tachina_grossa_genome_assembly,_chromosome:_5	AUGUSTUS	CDS	131435181	131435311	1	+	2	ID=g32370.t1.CDS7;Parent=g32370.t1;
OX465278.1_Tachina_grossa_genome_assembly,_chromosome:_5	AUGUSTUS	exon	131435181	131435311	.	+	.	ID=g32370.t1.exon7;Parent=g32370.t1;
OX465278.1_Tachina_grossa_genome_assembly,_chromosome:_5	AUGUSTUS	intron	131435312	131460956	1	+	.	ID=g32370.t1.intron7;Parent=g32370.t1;
OX465278.1_Tachina_grossa_genome_assembly,_chromosome:_5	AUGUSTUS	CDS	131460957	131461110	1	+	0	ID=g32370.t1.CDS8;Parent=g32370.t1;
OX465278.1_Tachina_grossa_genome_assembly,_chromosome:_5	AUGUSTUS	exon	131460957	131461110	.	+	.	ID=g32370.t1.exon8;Parent=g32370.t1;
OX465278.1_Tachina_grossa_genome_assembly,_chromosome:_5	AUGUSTUS	intron	131461111	131473573	1	+	.	ID=g32370.t1.intron8;Parent=g32370.t1;
OX465278.1_Tachina_grossa_genome_assembly,_chromosome:_5	AUGUSTUS	CDS	131473574	131474548	1	+	2	ID=g32370.t1.CDS9;Parent=g32370.t1;
OX465278.1_Tachina_grossa_genome_assembly,_chromosome:_5	AUGUSTUS	exon	131473574	131474548	.	+	.	ID=g32370.t1.exon9;Parent=g32370.t1;
OX465278.1_Tachina_grossa_genome_assembly,_chromosome:_5	AUGUSTUS	intron	131474549	131498258	1	+	.	ID=g32370.t1.intron9;Parent=g32370.t1;
OX465278.1_Tachina_grossa_genome_assembly,_chromosome:_5	AUGUSTUS	CDS	131498259	131498558	1	+	2	ID=g32370.t1.CDS10;Parent=g32370.t1;
OX465278.1_Tachina_grossa_genome_assembly,_chromosome:_5	AUGUSTUS	exon	131498259	131498558	.	+	.	ID=g32370.t1.exon10;Parent=g32370.t1;
OX465278.1_Tachina_grossa_genome_assembly,_chromosome:_5	AUGUSTUS	intron	131498559	131511113	1	+	.	ID=g32370.t1.intron10;Parent=g32370.t1;
OX465278.1_Tachina_grossa_genome_assembly,_chromosome:_5	AUGUSTUS	CDS	131511114	131511511	1	+	2	ID=g32370.t1.CDS11;Parent=g32370.t1;
OX465278.1_Tachina_grossa_genome_assembly,_chromosome:_5	AUGUSTUS	exon	131511114	131511511	.	+	.	ID=g32370.t1.exon11;Parent=g32370.t1;
OX465278.1_Tachina_grossa_genome_assembly,_chromosome:_5	AUGUSTUS	intron	131511512	131536056	1	+	.	ID=g32370.t1.intron11;Parent=g32370.t1;
OX465278.1_Tachina_grossa_genome_assembly,_chromosome:_5	AUGUSTUS	CDS	131536057	131536698	1	+	0	ID=g32370.t1.CDS12;Parent=g32370.t1;
OX465278.1_Tachina_grossa_genome_assembly,_chromosome:_5	AUGUSTUS	exon	131536057	131536698	.	+	.	ID=g32370.t1.exon12;Parent=g32370.t1;
OX465278.1_Tachina_grossa_genome_assembly,_chromosome:_5	AUGUSTUS	stop_codon	131536696	131536698	.	+	0	ID=g32370.t1.stop1;Parent=g32370.t1;
OX465278.1_Tachina_grossa_genome_assembly,_chromosome:_5	AUGUSTUS	gene	131627178	131628431	.	-	.	ID=g32371;
OX465278.1_Tachina_grossa_genome_assembly,_chromosome:_5	AUGUSTUS	mRNA	131627178	131628431	1	-	.	ID=g32371.t1;Parent=g32371;
OX465278.1_Tachina_grossa_genome_assembly,_chromosome:_5	AUGUSTUS	stop_codon	131627178	131627180	.	-	0	ID=g32371.t1.stop1;Parent=g32371.t1;
OX465278.1_Tachina_grossa_genome_assembly,_chromosome:_5	AUGUSTUS	CDS	131627178	131628431	1	-	0	ID=g32371.t1.CDS1;Parent=g32371.t1;
OX465278.1_Tachina_grossa_genome_assembly,_chromosome:_5	AUGUSTUS	exon	131627178	131628431	.	-	.	ID=g32371.t1.exon1;Parent=g32371.t1;
OX465278.1_Tachina_grossa_genome_assembly,_chromosome:_5	AUGUSTUS	start_codon	131628429	131628431	.	-	0	ID=g32371.t1.start1;Parent=g32371.t1;
OX465278.1_Tachina_grossa_genome_assembly,_chromosome:_5	AUGUSTUS	mRNA	131627178	131628422	0.81	-	.	ID=g32371.t2;Parent=g32371;
OX465278.1_Tachina_grossa_genome_assembly,_chromosome:_5	AUGUSTUS	stop_codon	131627178	131627180	.	-	0	ID=g32371.t2.stop1;Parent=g32371.t2;
OX465278.1_Tachina_grossa_genome_assembly,_chromosome:_5	AUGUSTUS	CDS	131627178	131628422	0.81	-	0	ID=g32371.t2.CDS1;Parent=g32371.t2;
OX465278.1_Tachina_grossa_genome_assembly,_chromosome:_5	AUGUSTUS	exon	131627178	131628422	.	-	.	ID=g32371.t2.exon1;Parent=g32371.t2;
OX465278.1_Tachina_grossa_genome_assembly,_chromosome:_5	AUGUSTUS	start_codon	131628420	131628422	.	-	0	ID=g32371.t2.start1;Parent=g32371.t2;
OX465278.1_Tachina_grossa_genome_assembly,_chromosome:_5	AUGUSTUS	gene	131963744	131984002	.	+	.	ID=g32372;
OX465278.1_Tachina_grossa_genome_assembly,_chromosome:_5	AUGUSTUS	mRNA	131963744	131984002	1	+	.	ID=g32372.t1;Parent=g32372;
OX465278.1_Tachina_grossa_genome_assembly,_chromosome:_5	AUGUSTUS	start_codon	131963744	131963746	.	+	0	ID=g32372.t1.start1;Parent=g32372.t1;
OX465278.1_Tachina_grossa_genome_assembly,_chromosome:_5	AUGUSTUS	CDS	131963744	131963858	1	+	0	ID=g32372.t1.CDS1;Parent=g32372.t1;
OX465278.1_Tachina_grossa_genome_assembly,_chromosome:_5	AUGUSTUS	exon	131963744	131963858	.	+	.	ID=g32372.t1.exon1;Parent=g32372.t1;
OX465278.1_Tachina_grossa_genome_assembly,_chromosome:_5	AUGUSTUS	intron	131963859	131966445	1	+	.	ID=g32372.t1.intron1;Parent=g32372.t1;
OX465278.1_Tachina_grossa_genome_assembly,_chromosome:_5	AUGUSTUS	CDS	131966446	131966612	1	+	2	ID=g32372.t1.CDS2;Parent=g32372.t1;
OX465278.1_Tachina_grossa_genome_assembly,_chromosome:_5	AUGUSTUS	exon	131966446	131966612	.	+	.	ID=g32372.t1.exon2;Parent=g32372.t1;
OX465278.1_Tachina_grossa_genome_assembly,_chromosome:_5	AUGUSTUS	intron	131966613	131966671	1	+	.	ID=g32372.t1.intron2;Parent=g32372.t1;
OX465278.1_Tachina_grossa_genome_assembly,_chromosome:_5	AUGUSTUS	CDS	131966672	131966953	1	+	0	ID=g32372.t1.CDS3;Parent=g32372.t1;
OX465278.1_Tachina_grossa_genome_assembly,_chromosome:_5	AUGUSTUS	exon	131966672	131966953	.	+	.	ID=g32372.t1.exon3;Parent=g32372.t1;
OX465278.1_Tachina_grossa_genome_assembly,_chromosome:_5	AUGUSTUS	intron	131966954	131967018	1	+	.	ID=g32372.t1.intron3;Parent=g32372.t1;
OX465278.1_Tachina_grossa_genome_assembly,_chromosome:_5	AUGUSTUS	CDS	131967019	131967159	1	+	0	ID=g32372.t1.CDS4;Parent=g32372.t1;
OX465278.1_Tachina_grossa_genome_assembly,_chromosome:_5	AUGUSTUS	exon	131967019	131967159	.	+	.	ID=g32372.t1.exon4;Parent=g32372.t1;
OX465278.1_Tachina_grossa_genome_assembly,_chromosome:_5	AUGUSTUS	intron	131967160	131967235	1	+	.	ID=g32372.t1.intron4;Parent=g32372.t1;
OX465278.1_Tachina_grossa_genome_assembly,_chromosome:_5	AUGUSTUS	CDS	131967236	131967417	1	+	0	ID=g32372.t1.CDS5;Parent=g32372.t1;
OX465278.1_Tachina_grossa_genome_assembly,_chromosome:_5	AUGUSTUS	exon	131967236	131967417	.	+	.	ID=g32372.t1.exon5;Parent=g32372.t1;
OX465278.1_Tachina_grossa_genome_assembly,_chromosome:_5	AUGUSTUS	intron	131967418	131967488	1	+	.	ID=g32372.t1.intron5;Parent=g32372.t1;
OX465278.1_Tachina_grossa_genome_assembly,_chromosome:_5	AUGUSTUS	CDS	131967489	131967736	1	+	1	ID=g32372.t1.CDS6;Parent=g32372.t1;
OX465278.1_Tachina_grossa_genome_assembly,_chromosome:_5	AUGUSTUS	exon	131967489	131967736	.	+	.	ID=g32372.t1.exon6;Parent=g32372.t1;
OX465278.1_Tachina_grossa_genome_assembly,_chromosome:_5	AUGUSTUS	intron	131967737	131977535	1	+	.	ID=g32372.t1.intron6;Parent=g32372.t1;
OX465278.1_Tachina_grossa_genome_assembly,_chromosome:_5	AUGUSTUS	CDS	131977536	131979146	1	+	2	ID=g32372.t1.CDS7;Parent=g32372.t1;
OX465278.1_Tachina_grossa_genome_assembly,_chromosome:_5	AUGUSTUS	exon	131977536	131979146	.	+	.	ID=g32372.t1.exon7;Parent=g32372.t1;
OX465278.1_Tachina_grossa_genome_assembly,_chromosome:_5	AUGUSTUS	intron	131979147	131979275	1	+	.	ID=g32372.t1.intron7;Parent=g32372.t1;
OX465278.1_Tachina_grossa_genome_assembly,_chromosome:_5	AUGUSTUS	CDS	131979276	131979425	1	+	2	ID=g32372.t1.CDS8;Parent=g32372.t1;
OX465278.1_Tachina_grossa_genome_assembly,_chromosome:_5	AUGUSTUS	exon	131979276	131979425	.	+	.	ID=g32372.t1.exon8;Parent=g32372.t1;
OX465278.1_Tachina_grossa_genome_assembly,_chromosome:_5	AUGUSTUS	intron	131979426	131983961	1	+	.	ID=g32372.t1.intron8;Parent=g32372.t1;
OX465278.1_Tachina_grossa_genome_assembly,_chromosome:_5	AUGUSTUS	CDS	131983962	131984002	1	+	2	ID=g32372.t1.CDS9;Parent=g32372.t1;
OX465278.1_Tachina_grossa_genome_assembly,_chromosome:_5	AUGUSTUS	exon	131983962	131984002	.	+	.	ID=g32372.t1.exon9;Parent=g32372.t1;
OX465278.1_Tachina_grossa_genome_assembly,_chromosome:_5	AUGUSTUS	stop_codon	131984000	131984002	.	+	0	ID=g32372.t1.stop1;Parent=g32372.t1;
OX465278.1_Tachina_grossa_genome_assembly,_chromosome:_5	AUGUSTUS	gene	131999062	132009941	.	-	.	ID=g32373;
OX465278.1_Tachina_grossa_genome_assembly,_chromosome:_5	AUGUSTUS	mRNA	131999062	132009941	1	-	.	ID=g32373.t1;Parent=g32373;
OX465278.1_Tachina_grossa_genome_assembly,_chromosome:_5	AUGUSTUS	stop_codon	131999062	131999064	.	-	0	ID=g32373.t1.stop1;Parent=g32373.t1;
OX465278.1_Tachina_grossa_genome_assembly,_chromosome:_5	AUGUSTUS	CDS	131999062	131999877	1	-	0	ID=g32373.t1.CDS1;Parent=g32373.t1;
OX465278.1_Tachina_grossa_genome_assembly,_chromosome:_5	AUGUSTUS	exon	131999062	131999877	.	-	.	ID=g32373.t1.exon1;Parent=g32373.t1;
OX465278.1_Tachina_grossa_genome_assembly,_chromosome:_5	AUGUSTUS	intron	131999878	131999965	1	-	.	ID=g32373.t1.intron1;Parent=g32373.t1;
OX465278.1_Tachina_grossa_genome_assembly,_chromosome:_5	AUGUSTUS	CDS	131999966	132000097	1	-	0	ID=g32373.t1.CDS2;Parent=g32373.t1;
OX465278.1_Tachina_grossa_genome_assembly,_chromosome:_5	AUGUSTUS	exon	131999966	132000097	.	-	.	ID=g32373.t1.exon2;Parent=g32373.t1;
OX465278.1_Tachina_grossa_genome_assembly,_chromosome:_5	AUGUSTUS	intron	132000098	132002672	1	-	.	ID=g32373.t1.intron2;Parent=g32373.t1;
OX465278.1_Tachina_grossa_genome_assembly,_chromosome:_5	AUGUSTUS	CDS	132002673	132002837	1	-	0	ID=g32373.t1.CDS3;Parent=g32373.t1;
OX465278.1_Tachina_grossa_genome_assembly,_chromosome:_5	AUGUSTUS	exon	132002673	132002837	.	-	.	ID=g32373.t1.exon3;Parent=g32373.t1;
OX465278.1_Tachina_grossa_genome_assembly,_chromosome:_5	AUGUSTUS	intron	132002838	132006629	1	-	.	ID=g32373.t1.intron3;Parent=g32373.t1;
OX465278.1_Tachina_grossa_genome_assembly,_chromosome:_5	AUGUSTUS	CDS	132006630	132009941	1	-	0	ID=g32373.t1.CDS4;Parent=g32373.t1;
OX465278.1_Tachina_grossa_genome_assembly,_chromosome:_5	AUGUSTUS	exon	132006630	132009941	.	-	.	ID=g32373.t1.exon4;Parent=g32373.t1;
OX465278.1_Tachina_grossa_genome_assembly,_chromosome:_5	AUGUSTUS	start_codon	132009939	132009941	.	-	0	ID=g32373.t1.start1;Parent=g32373.t1;
OX465278.1_Tachina_grossa_genome_assembly,_chromosome:_5	AUGUSTUS	gene	132014584	132017674	.	+	.	ID=g32374;
OX465278.1_Tachina_grossa_genome_assembly,_chromosome:_5	AUGUSTUS	mRNA	132014584	132017674	0.87	+	.	ID=g32374.t1;Parent=g32374;
OX465278.1_Tachina_grossa_genome_assembly,_chromosome:_5	AUGUSTUS	start_codon	132014584	132014586	.	+	0	ID=g32374.t1.start1;Parent=g32374.t1;
OX465278.1_Tachina_grossa_genome_assembly,_chromosome:_5	AUGUSTUS	CDS	132014584	132014587	0.87	+	0	ID=g32374.t1.CDS1;Parent=g32374.t1;
OX465278.1_Tachina_grossa_genome_assembly,_chromosome:_5	AUGUSTUS	exon	132014584	132014587	.	+	.	ID=g32374.t1.exon1;Parent=g32374.t1;
OX465278.1_Tachina_grossa_genome_assembly,_chromosome:_5	AUGUSTUS	intron	132014588	132015237	0.87	+	.	ID=g32374.t1.intron1;Parent=g32374.t1;
OX465278.1_Tachina_grossa_genome_assembly,_chromosome:_5	AUGUSTUS	CDS	132015238	132015632	1	+	2	ID=g32374.t1.CDS2;Parent=g32374.t1;
OX465278.1_Tachina_grossa_genome_assembly,_chromosome:_5	AUGUSTUS	exon	132015238	132015632	.	+	.	ID=g32374.t1.exon2;Parent=g32374.t1;
OX465278.1_Tachina_grossa_genome_assembly,_chromosome:_5	AUGUSTUS	intron	132015633	132015724	1	+	.	ID=g32374.t1.intron2;Parent=g32374.t1;
OX465278.1_Tachina_grossa_genome_assembly,_chromosome:_5	AUGUSTUS	CDS	132015725	132016412	1	+	0	ID=g32374.t1.CDS3;Parent=g32374.t1;
OX465278.1_Tachina_grossa_genome_assembly,_chromosome:_5	AUGUSTUS	exon	132015725	132016412	.	+	.	ID=g32374.t1.exon3;Parent=g32374.t1;
OX465278.1_Tachina_grossa_genome_assembly,_chromosome:_5	AUGUSTUS	intron	132016413	132016469	1	+	.	ID=g32374.t1.intron3;Parent=g32374.t1;
OX465278.1_Tachina_grossa_genome_assembly,_chromosome:_5	AUGUSTUS	CDS	132016470	132016641	1	+	2	ID=g32374.t1.CDS4;Parent=g32374.t1;
OX465278.1_Tachina_grossa_genome_assembly,_chromosome:_5	AUGUSTUS	exon	132016470	132016641	.	+	.	ID=g32374.t1.exon4;Parent=g32374.t1;
OX465278.1_Tachina_grossa_genome_assembly,_chromosome:_5	AUGUSTUS	intron	132016642	132016705	1	+	.	ID=g32374.t1.intron4;Parent=g32374.t1;
OX465278.1_Tachina_grossa_genome_assembly,_chromosome:_5	AUGUSTUS	CDS	132016706	132017172	1	+	1	ID=g32374.t1.CDS5;Parent=g32374.t1;
OX465278.1_Tachina_grossa_genome_assembly,_chromosome:_5	AUGUSTUS	exon	132016706	132017172	.	+	.	ID=g32374.t1.exon5;Parent=g32374.t1;
OX465278.1_Tachina_grossa_genome_assembly,_chromosome:_5	AUGUSTUS	intron	132017173	132017237	1	+	.	ID=g32374.t1.intron5;Parent=g32374.t1;
OX465278.1_Tachina_grossa_genome_assembly,_chromosome:_5	AUGUSTUS	CDS	132017238	132017674	1	+	2	ID=g32374.t1.CDS6;Parent=g32374.t1;
OX465278.1_Tachina_grossa_genome_assembly,_chromosome:_5	AUGUSTUS	exon	132017238	132017674	.	+	.	ID=g32374.t1.exon6;Parent=g32374.t1;
OX465278.1_Tachina_grossa_genome_assembly,_chromosome:_5	AUGUSTUS	stop_codon	132017672	132017674	.	+	0	ID=g32374.t1.stop1;Parent=g32374.t1;
OX465278.1_Tachina_grossa_genome_assembly,_chromosome:_5	AUGUSTUS	gene	132021834	132030109	.	-	.	ID=g32375;
OX465278.1_Tachina_grossa_genome_assembly,_chromosome:_5	AUGUSTUS	mRNA	132021834	132030109	1	-	.	ID=g32375.t1;Parent=g32375;
OX465278.1_Tachina_grossa_genome_assembly,_chromosome:_5	AUGUSTUS	stop_codon	132021834	132021836	.	-	0	ID=g32375.t1.stop1;Parent=g32375.t1;
OX465278.1_Tachina_grossa_genome_assembly,_chromosome:_5	AUGUSTUS	CDS	132021834	132022084	1	-	2	ID=g32375.t1.CDS1;Parent=g32375.t1;
OX465278.1_Tachina_grossa_genome_assembly,_chromosome:_5	AUGUSTUS	exon	132021834	132022084	.	-	.	ID=g32375.t1.exon1;Parent=g32375.t1;
OX465278.1_Tachina_grossa_genome_assembly,_chromosome:_5	AUGUSTUS	intron	132022085	132022146	1	-	.	ID=g32375.t1.intron1;Parent=g32375.t1;
OX465278.1_Tachina_grossa_genome_assembly,_chromosome:_5	AUGUSTUS	CDS	132022147	132022323	1	-	2	ID=g32375.t1.CDS2;Parent=g32375.t1;
OX465278.1_Tachina_grossa_genome_assembly,_chromosome:_5	AUGUSTUS	exon	132022147	132022323	.	-	.	ID=g32375.t1.exon2;Parent=g32375.t1;
OX465278.1_Tachina_grossa_genome_assembly,_chromosome:_5	AUGUSTUS	intron	132022324	132022668	1	-	.	ID=g32375.t1.intron2;Parent=g32375.t1;
OX465278.1_Tachina_grossa_genome_assembly,_chromosome:_5	AUGUSTUS	CDS	132022669	132022945	1	-	0	ID=g32375.t1.CDS3;Parent=g32375.t1;
OX465278.1_Tachina_grossa_genome_assembly,_chromosome:_5	AUGUSTUS	exon	132022669	132022945	.	-	.	ID=g32375.t1.exon3;Parent=g32375.t1;
OX465278.1_Tachina_grossa_genome_assembly,_chromosome:_5	AUGUSTUS	intron	132022946	132023007	1	-	.	ID=g32375.t1.intron3;Parent=g32375.t1;
OX465278.1_Tachina_grossa_genome_assembly,_chromosome:_5	AUGUSTUS	CDS	132023008	132023197	1	-	1	ID=g32375.t1.CDS4;Parent=g32375.t1;
OX465278.1_Tachina_grossa_genome_assembly,_chromosome:_5	AUGUSTUS	exon	132023008	132023197	.	-	.	ID=g32375.t1.exon4;Parent=g32375.t1;
OX465278.1_Tachina_grossa_genome_assembly,_chromosome:_5	AUGUSTUS	intron	132023198	132026099	1	-	.	ID=g32375.t1.intron4;Parent=g32375.t1;
OX465278.1_Tachina_grossa_genome_assembly,_chromosome:_5	AUGUSTUS	CDS	132026100	132026203	1	-	0	ID=g32375.t1.CDS5;Parent=g32375.t1;
OX465278.1_Tachina_grossa_genome_assembly,_chromosome:_5	AUGUSTUS	exon	132026100	132026203	.	-	.	ID=g32375.t1.exon5;Parent=g32375.t1;
OX465278.1_Tachina_grossa_genome_assembly,_chromosome:_5	AUGUSTUS	intron	132026204	132026259	1	-	.	ID=g32375.t1.intron5;Parent=g32375.t1;
OX465278.1_Tachina_grossa_genome_assembly,_chromosome:_5	AUGUSTUS	CDS	132026260	132026530	1	-	1	ID=g32375.t1.CDS6;Parent=g32375.t1;
OX465278.1_Tachina_grossa_genome_assembly,_chromosome:_5	AUGUSTUS	exon	132026260	132026530	.	-	.	ID=g32375.t1.exon6;Parent=g32375.t1;
OX465278.1_Tachina_grossa_genome_assembly,_chromosome:_5	AUGUSTUS	intron	132026531	132026588	1	-	.	ID=g32375.t1.intron6;Parent=g32375.t1;
OX465278.1_Tachina_grossa_genome_assembly,_chromosome:_5	AUGUSTUS	CDS	132026589	132026802	1	-	2	ID=g32375.t1.CDS7;Parent=g32375.t1;
OX465278.1_Tachina_grossa_genome_assembly,_chromosome:_5	AUGUSTUS	exon	132026589	132026802	.	-	.	ID=g32375.t1.exon7;Parent=g32375.t1;
OX465278.1_Tachina_grossa_genome_assembly,_chromosome:_5	AUGUSTUS	intron	132026803	132026881	1	-	.	ID=g32375.t1.intron7;Parent=g32375.t1;
OX465278.1_Tachina_grossa_genome_assembly,_chromosome:_5	AUGUSTUS	CDS	132026882	132027176	1	-	0	ID=g32375.t1.CDS8;Parent=g32375.t1;
OX465278.1_Tachina_grossa_genome_assembly,_chromosome:_5	AUGUSTUS	exon	132026882	132027176	.	-	.	ID=g32375.t1.exon8;Parent=g32375.t1;
OX465278.1_Tachina_grossa_genome_assembly,_chromosome:_5	AUGUSTUS	intron	132027177	132029893	1	-	.	ID=g32375.t1.intron8;Parent=g32375.t1;
OX465278.1_Tachina_grossa_genome_assembly,_chromosome:_5	AUGUSTUS	CDS	132029894	132030109	1	-	0	ID=g32375.t1.CDS9;Parent=g32375.t1;
OX465278.1_Tachina_grossa_genome_assembly,_chromosome:_5	AUGUSTUS	exon	132029894	132030109	.	-	.	ID=g32375.t1.exon9;Parent=g32375.t1;
OX465278.1_Tachina_grossa_genome_assembly,_chromosome:_5	AUGUSTUS	start_codon	132030107	132030109	.	-	0	ID=g32375.t1.start1;Parent=g32375.t1;
OX465278.1_Tachina_grossa_genome_assembly,_chromosome:_5	AUGUSTUS	gene	132050627	132062966	.	-	.	ID=g32376;
OX465278.1_Tachina_grossa_genome_assembly,_chromosome:_5	AUGUSTUS	mRNA	132050627	132062966	1	-	.	ID=g32376.t1;Parent=g32376;
OX465278.1_Tachina_grossa_genome_assembly,_chromosome:_5	AUGUSTUS	stop_codon	132050627	132050629	.	-	0	ID=g32376.t1.stop1;Parent=g32376.t1;
OX465278.1_Tachina_grossa_genome_assembly,_chromosome:_5	AUGUSTUS	CDS	132050627	132050874	1	-	2	ID=g32376.t1.CDS1;Parent=g32376.t1;
OX465278.1_Tachina_grossa_genome_assembly,_chromosome:_5	AUGUSTUS	exon	132050627	132050874	.	-	.	ID=g32376.t1.exon1;Parent=g32376.t1;
OX465278.1_Tachina_grossa_genome_assembly,_chromosome:_5	AUGUSTUS	intron	132050875	132050946	1	-	.	ID=g32376.t1.intron1;Parent=g32376.t1;
OX465278.1_Tachina_grossa_genome_assembly,_chromosome:_5	AUGUSTUS	CDS	132050947	132051123	1	-	2	ID=g32376.t1.CDS2;Parent=g32376.t1;
OX465278.1_Tachina_grossa_genome_assembly,_chromosome:_5	AUGUSTUS	exon	132050947	132051123	.	-	.	ID=g32376.t1.exon2;Parent=g32376.t1;
OX465278.1_Tachina_grossa_genome_assembly,_chromosome:_5	AUGUSTUS	intron	132051124	132051197	1	-	.	ID=g32376.t1.intron2;Parent=g32376.t1;
OX465278.1_Tachina_grossa_genome_assembly,_chromosome:_5	AUGUSTUS	CDS	132051198	132051474	1	-	0	ID=g32376.t1.CDS3;Parent=g32376.t1;
OX465278.1_Tachina_grossa_genome_assembly,_chromosome:_5	AUGUSTUS	exon	132051198	132051474	.	-	.	ID=g32376.t1.exon3;Parent=g32376.t1;
OX465278.1_Tachina_grossa_genome_assembly,_chromosome:_5	AUGUSTUS	intron	132051475	132056914	1	-	.	ID=g32376.t1.intron3;Parent=g32376.t1;
OX465278.1_Tachina_grossa_genome_assembly,_chromosome:_5	AUGUSTUS	CDS	132056915	132057104	1	-	1	ID=g32376.t1.CDS4;Parent=g32376.t1;
OX465278.1_Tachina_grossa_genome_assembly,_chromosome:_5	AUGUSTUS	exon	132056915	132057104	.	-	.	ID=g32376.t1.exon4;Parent=g32376.t1;
OX465278.1_Tachina_grossa_genome_assembly,_chromosome:_5	AUGUSTUS	intron	132057105	132057170	1	-	.	ID=g32376.t1.intron4;Parent=g32376.t1;
OX465278.1_Tachina_grossa_genome_assembly,_chromosome:_5	AUGUSTUS	CDS	132057171	132057545	1	-	1	ID=g32376.t1.CDS5;Parent=g32376.t1;
OX465278.1_Tachina_grossa_genome_assembly,_chromosome:_5	AUGUSTUS	exon	132057171	132057545	.	-	.	ID=g32376.t1.exon5;Parent=g32376.t1;
OX465278.1_Tachina_grossa_genome_assembly,_chromosome:_5	AUGUSTUS	intron	132057546	132057609	1	-	.	ID=g32376.t1.intron5;Parent=g32376.t1;
OX465278.1_Tachina_grossa_genome_assembly,_chromosome:_5	AUGUSTUS	CDS	132057610	132057856	1	-	2	ID=g32376.t1.CDS6;Parent=g32376.t1;
OX465278.1_Tachina_grossa_genome_assembly,_chromosome:_5	AUGUSTUS	exon	132057610	132057856	.	-	.	ID=g32376.t1.exon6;Parent=g32376.t1;
OX465278.1_Tachina_grossa_genome_assembly,_chromosome:_5	AUGUSTUS	intron	132057857	132057925	1	-	.	ID=g32376.t1.intron6;Parent=g32376.t1;
OX465278.1_Tachina_grossa_genome_assembly,_chromosome:_5	AUGUSTUS	CDS	132057926	132058214	1	-	0	ID=g32376.t1.CDS7;Parent=g32376.t1;
OX465278.1_Tachina_grossa_genome_assembly,_chromosome:_5	AUGUSTUS	exon	132057926	132058214	.	-	.	ID=g32376.t1.exon7;Parent=g32376.t1;
OX465278.1_Tachina_grossa_genome_assembly,_chromosome:_5	AUGUSTUS	intron	132058215	132062870	1	-	.	ID=g32376.t1.intron7;Parent=g32376.t1;
OX465278.1_Tachina_grossa_genome_assembly,_chromosome:_5	AUGUSTUS	CDS	132062871	132062966	1	-	0	ID=g32376.t1.CDS8;Parent=g32376.t1;
OX465278.1_Tachina_grossa_genome_assembly,_chromosome:_5	AUGUSTUS	exon	132062871	132062966	.	-	.	ID=g32376.t1.exon8;Parent=g32376.t1;
OX465278.1_Tachina_grossa_genome_assembly,_chromosome:_5	AUGUSTUS	start_codon	132062964	132062966	.	-	0	ID=g32376.t1.start1;Parent=g32376.t1;
OX465278.1_Tachina_grossa_genome_assembly,_chromosome:_5	AUGUSTUS	gene	132119400	132123976	.	+	.	ID=g32377;
OX465278.1_Tachina_grossa_genome_assembly,_chromosome:_5	AUGUSTUS	mRNA	132119400	132123976	1	+	.	ID=g32377.t1;Parent=g32377;
OX465278.1_Tachina_grossa_genome_assembly,_chromosome:_5	AUGUSTUS	start_codon	132119400	132119402	.	+	0	ID=g32377.t1.start1;Parent=g32377.t1;
OX465278.1_Tachina_grossa_genome_assembly,_chromosome:_5	AUGUSTUS	CDS	132119400	132120165	1	+	0	ID=g32377.t1.CDS1;Parent=g32377.t1;
OX465278.1_Tachina_grossa_genome_assembly,_chromosome:_5	AUGUSTUS	exon	132119400	132120165	.	+	.	ID=g32377.t1.exon1;Parent=g32377.t1;
OX465278.1_Tachina_grossa_genome_assembly,_chromosome:_5	AUGUSTUS	intron	132120166	132120227	1	+	.	ID=g32377.t1.intron1;Parent=g32377.t1;
OX465278.1_Tachina_grossa_genome_assembly,_chromosome:_5	AUGUSTUS	CDS	132120228	132120430	1	+	2	ID=g32377.t1.CDS2;Parent=g32377.t1;
OX465278.1_Tachina_grossa_genome_assembly,_chromosome:_5	AUGUSTUS	exon	132120228	132120430	.	+	.	ID=g32377.t1.exon2;Parent=g32377.t1;
OX465278.1_Tachina_grossa_genome_assembly,_chromosome:_5	AUGUSTUS	intron	132120431	132122813	1	+	.	ID=g32377.t1.intron2;Parent=g32377.t1;
OX465278.1_Tachina_grossa_genome_assembly,_chromosome:_5	AUGUSTUS	CDS	132122814	132123152	1	+	0	ID=g32377.t1.CDS3;Parent=g32377.t1;
OX465278.1_Tachina_grossa_genome_assembly,_chromosome:_5	AUGUSTUS	exon	132122814	132123152	.	+	.	ID=g32377.t1.exon3;Parent=g32377.t1;
OX465278.1_Tachina_grossa_genome_assembly,_chromosome:_5	AUGUSTUS	intron	132123153	132123383	1	+	.	ID=g32377.t1.intron3;Parent=g32377.t1;
OX465278.1_Tachina_grossa_genome_assembly,_chromosome:_5	AUGUSTUS	CDS	132123384	132123689	1	+	0	ID=g32377.t1.CDS4;Parent=g32377.t1;
OX465278.1_Tachina_grossa_genome_assembly,_chromosome:_5	AUGUSTUS	exon	132123384	132123689	.	+	.	ID=g32377.t1.exon4;Parent=g32377.t1;
OX465278.1_Tachina_grossa_genome_assembly,_chromosome:_5	AUGUSTUS	intron	132123690	132123754	1	+	.	ID=g32377.t1.intron4;Parent=g32377.t1;
OX465278.1_Tachina_grossa_genome_assembly,_chromosome:_5	AUGUSTUS	CDS	132123755	132123976	1	+	0	ID=g32377.t1.CDS5;Parent=g32377.t1;
OX465278.1_Tachina_grossa_genome_assembly,_chromosome:_5	AUGUSTUS	exon	132123755	132123976	.	+	.	ID=g32377.t1.exon5;Parent=g32377.t1;
OX465278.1_Tachina_grossa_genome_assembly,_chromosome:_5	AUGUSTUS	stop_codon	132123974	132123976	.	+	0	ID=g32377.t1.stop1;Parent=g32377.t1;
OX465278.1_Tachina_grossa_genome_assembly,_chromosome:_5	AUGUSTUS	gene	132163803	132174951	.	+	.	ID=g32378;
OX465278.1_Tachina_grossa_genome_assembly,_chromosome:_5	AUGUSTUS	mRNA	132163803	132174951	1	+	.	ID=g32378.t1;Parent=g32378;
OX465278.1_Tachina_grossa_genome_assembly,_chromosome:_5	AUGUSTUS	start_codon	132163803	132163805	.	+	0	ID=g32378.t1.start1;Parent=g32378.t1;
OX465278.1_Tachina_grossa_genome_assembly,_chromosome:_5	AUGUSTUS	CDS	132163803	132164181	1	+	0	ID=g32378.t1.CDS1;Parent=g32378.t1;
OX465278.1_Tachina_grossa_genome_assembly,_chromosome:_5	AUGUSTUS	exon	132163803	132164181	.	+	.	ID=g32378.t1.exon1;Parent=g32378.t1;
OX465278.1_Tachina_grossa_genome_assembly,_chromosome:_5	AUGUSTUS	intron	132164182	132173000	1	+	.	ID=g32378.t1.intron1;Parent=g32378.t1;
OX465278.1_Tachina_grossa_genome_assembly,_chromosome:_5	AUGUSTUS	CDS	132173001	132173301	1	+	2	ID=g32378.t1.CDS2;Parent=g32378.t1;
OX465278.1_Tachina_grossa_genome_assembly,_chromosome:_5	AUGUSTUS	exon	132173001	132173301	.	+	.	ID=g32378.t1.exon2;Parent=g32378.t1;
OX465278.1_Tachina_grossa_genome_assembly,_chromosome:_5	AUGUSTUS	intron	132173302	132173372	1	+	.	ID=g32378.t1.intron2;Parent=g32378.t1;
OX465278.1_Tachina_grossa_genome_assembly,_chromosome:_5	AUGUSTUS	CDS	132173373	132173643	1	+	1	ID=g32378.t1.CDS3;Parent=g32378.t1;
OX465278.1_Tachina_grossa_genome_assembly,_chromosome:_5	AUGUSTUS	exon	132173373	132173643	.	+	.	ID=g32378.t1.exon3;Parent=g32378.t1;
OX465278.1_Tachina_grossa_genome_assembly,_chromosome:_5	AUGUSTUS	intron	132173644	132173838	1	+	.	ID=g32378.t1.intron3;Parent=g32378.t1;
OX465278.1_Tachina_grossa_genome_assembly,_chromosome:_5	AUGUSTUS	CDS	132173839	132174309	1	+	0	ID=g32378.t1.CDS4;Parent=g32378.t1;
OX465278.1_Tachina_grossa_genome_assembly,_chromosome:_5	AUGUSTUS	exon	132173839	132174309	.	+	.	ID=g32378.t1.exon4;Parent=g32378.t1;
OX465278.1_Tachina_grossa_genome_assembly,_chromosome:_5	AUGUSTUS	intron	132174310	132174368	1	+	.	ID=g32378.t1.intron4;Parent=g32378.t1;
OX465278.1_Tachina_grossa_genome_assembly,_chromosome:_5	AUGUSTUS	CDS	132174369	132174645	1	+	0	ID=g32378.t1.CDS5;Parent=g32378.t1;
OX465278.1_Tachina_grossa_genome_assembly,_chromosome:_5	AUGUSTUS	exon	132174369	132174645	.	+	.	ID=g32378.t1.exon5;Parent=g32378.t1;
OX465278.1_Tachina_grossa_genome_assembly,_chromosome:_5	AUGUSTUS	intron	132174646	132174706	1	+	.	ID=g32378.t1.intron5;Parent=g32378.t1;
OX465278.1_Tachina_grossa_genome_assembly,_chromosome:_5	AUGUSTUS	CDS	132174707	132174951	1	+	2	ID=g32378.t1.CDS6;Parent=g32378.t1;
OX465278.1_Tachina_grossa_genome_assembly,_chromosome:_5	AUGUSTUS	exon	132174707	132174951	.	+	.	ID=g32378.t1.exon6;Parent=g32378.t1;
OX465278.1_Tachina_grossa_genome_assembly,_chromosome:_5	AUGUSTUS	stop_codon	132174949	132174951	.	+	0	ID=g32378.t1.stop1;Parent=g32378.t1;
OX465278.1_Tachina_grossa_genome_assembly,_chromosome:_5	AUGUSTUS	mRNA	132163803	132174951	1	+	.	ID=g32378.t2;Parent=g32378;
OX465278.1_Tachina_grossa_genome_assembly,_chromosome:_5	AUGUSTUS	start_codon	132163803	132163805	.	+	0	ID=g32378.t2.start1;Parent=g32378.t2;
OX465278.1_Tachina_grossa_genome_assembly,_chromosome:_5	AUGUSTUS	CDS	132163803	132164181	1	+	0	ID=g32378.t2.CDS1;Parent=g32378.t2;
OX465278.1_Tachina_grossa_genome_assembly,_chromosome:_5	AUGUSTUS	exon	132163803	132164181	.	+	.	ID=g32378.t2.exon1;Parent=g32378.t2;
OX465278.1_Tachina_grossa_genome_assembly,_chromosome:_5	AUGUSTUS	intron	132164182	132164306	1	+	.	ID=g32378.t2.intron1;Parent=g32378.t2;
OX465278.1_Tachina_grossa_genome_assembly,_chromosome:_5	AUGUSTUS	CDS	132164307	132164625	1	+	2	ID=g32378.t2.CDS2;Parent=g32378.t2;
OX465278.1_Tachina_grossa_genome_assembly,_chromosome:_5	AUGUSTUS	exon	132164307	132164625	.	+	.	ID=g32378.t2.exon2;Parent=g32378.t2;
OX465278.1_Tachina_grossa_genome_assembly,_chromosome:_5	AUGUSTUS	intron	132164626	132173372	1	+	.	ID=g32378.t2.intron2;Parent=g32378.t2;
OX465278.1_Tachina_grossa_genome_assembly,_chromosome:_5	AUGUSTUS	CDS	132173373	132173643	1	+	1	ID=g32378.t2.CDS3;Parent=g32378.t2;
OX465278.1_Tachina_grossa_genome_assembly,_chromosome:_5	AUGUSTUS	exon	132173373	132173643	.	+	.	ID=g32378.t2.exon3;Parent=g32378.t2;
OX465278.1_Tachina_grossa_genome_assembly,_chromosome:_5	AUGUSTUS	intron	132173644	132173838	1	+	.	ID=g32378.t2.intron3;Parent=g32378.t2;
OX465278.1_Tachina_grossa_genome_assembly,_chromosome:_5	AUGUSTUS	CDS	132173839	132174309	1	+	0	ID=g32378.t2.CDS4;Parent=g32378.t2;
OX465278.1_Tachina_grossa_genome_assembly,_chromosome:_5	AUGUSTUS	exon	132173839	132174309	.	+	.	ID=g32378.t2.exon4;Parent=g32378.t2;
OX465278.1_Tachina_grossa_genome_assembly,_chromosome:_5	AUGUSTUS	intron	132174310	132174368	1	+	.	ID=g32378.t2.intron4;Parent=g32378.t2;
OX465278.1_Tachina_grossa_genome_assembly,_chromosome:_5	AUGUSTUS	CDS	132174369	132174645	1	+	0	ID=g32378.t2.CDS5;Parent=g32378.t2;
OX465278.1_Tachina_grossa_genome_assembly,_chromosome:_5	AUGUSTUS	exon	132174369	132174645	.	+	.	ID=g32378.t2.exon5;Parent=g32378.t2;
OX465278.1_Tachina_grossa_genome_assembly,_chromosome:_5	AUGUSTUS	intron	132174646	132174706	1	+	.	ID=g32378.t2.intron5;Parent=g32378.t2;
OX465278.1_Tachina_grossa_genome_assembly,_chromosome:_5	AUGUSTUS	CDS	132174707	132174951	1	+	2	ID=g32378.t2.CDS6;Parent=g32378.t2;
OX465278.1_Tachina_grossa_genome_assembly,_chromosome:_5	AUGUSTUS	exon	132174707	132174951	.	+	.	ID=g32378.t2.exon6;Parent=g32378.t2;
OX465278.1_Tachina_grossa_genome_assembly,_chromosome:_5	AUGUSTUS	stop_codon	132174949	132174951	.	+	0	ID=g32378.t2.stop1;Parent=g32378.t2;
OX465278.1_Tachina_grossa_genome_assembly,_chromosome:_5	AUGUSTUS	mRNA	132173009	132174951	0.51	+	.	ID=g32378.t3;Parent=g32378;
OX465278.1_Tachina_grossa_genome_assembly,_chromosome:_5	AUGUSTUS	start_codon	132173009	132173011	.	+	0	ID=g32378.t3.start1;Parent=g32378.t3;
OX465278.1_Tachina_grossa_genome_assembly,_chromosome:_5	AUGUSTUS	CDS	132173009	132173301	0.51	+	0	ID=g32378.t3.CDS1;Parent=g32378.t3;
OX465278.1_Tachina_grossa_genome_assembly,_chromosome:_5	AUGUSTUS	exon	132173009	132173301	.	+	.	ID=g32378.t3.exon1;Parent=g32378.t3;
OX465278.1_Tachina_grossa_genome_assembly,_chromosome:_5	AUGUSTUS	intron	132173302	132173372	1	+	.	ID=g32378.t3.intron1;Parent=g32378.t3;
OX465278.1_Tachina_grossa_genome_assembly,_chromosome:_5	AUGUSTUS	CDS	132173373	132173643	1	+	1	ID=g32378.t3.CDS2;Parent=g32378.t3;
OX465278.1_Tachina_grossa_genome_assembly,_chromosome:_5	AUGUSTUS	exon	132173373	132173643	.	+	.	ID=g32378.t3.exon2;Parent=g32378.t3;
OX465278.1_Tachina_grossa_genome_assembly,_chromosome:_5	AUGUSTUS	intron	132173644	132173838	1	+	.	ID=g32378.t3.intron2;Parent=g32378.t3;
OX465278.1_Tachina_grossa_genome_assembly,_chromosome:_5	AUGUSTUS	CDS	132173839	132174309	1	+	0	ID=g32378.t3.CDS3;Parent=g32378.t3;
OX465278.1_Tachina_grossa_genome_assembly,_chromosome:_5	AUGUSTUS	exon	132173839	132174309	.	+	.	ID=g32378.t3.exon3;Parent=g32378.t3;
OX465278.1_Tachina_grossa_genome_assembly,_chromosome:_5	AUGUSTUS	intron	132174310	132174368	1	+	.	ID=g32378.t3.intron3;Parent=g32378.t3;
OX465278.1_Tachina_grossa_genome_assembly,_chromosome:_5	AUGUSTUS	CDS	132174369	132174645	1	+	0	ID=g32378.t3.CDS4;Parent=g32378.t3;
OX465278.1_Tachina_grossa_genome_assembly,_chromosome:_5	AUGUSTUS	exon	132174369	132174645	.	+	.	ID=g32378.t3.exon4;Parent=g32378.t3;
OX465278.1_Tachina_grossa_genome_assembly,_chromosome:_5	AUGUSTUS	intron	132174646	132174706	1	+	.	ID=g32378.t3.intron4;Parent=g32378.t3;
OX465278.1_Tachina_grossa_genome_assembly,_chromosome:_5	AUGUSTUS	CDS	132174707	132174951	1	+	2	ID=g32378.t3.CDS5;Parent=g32378.t3;
OX465278.1_Tachina_grossa_genome_assembly,_chromosome:_5	AUGUSTUS	exon	132174707	132174951	.	+	.	ID=g32378.t3.exon5;Parent=g32378.t3;
OX465278.1_Tachina_grossa_genome_assembly,_chromosome:_5	AUGUSTUS	stop_codon	132174949	132174951	.	+	0	ID=g32378.t3.stop1;Parent=g32378.t3;
OX465278.1_Tachina_grossa_genome_assembly,_chromosome:_5	GeneMark.hmm3	mRNA	132173246	132174951	.	+	.	ID=g32378.t4;Parent=g32378;
OX465278.1_Tachina_grossa_genome_assembly,_chromosome:_5	GeneMark.hmm3	start_codon	132173246	132173248	.	+	0	ID=g32378.t4.start1;Parent=g32378.t4;
OX465278.1_Tachina_grossa_genome_assembly,_chromosome:_5	GeneMark.hmm3	CDS	132173246	132173301	.	+	0	ID=g32378.t4.CDS1;Parent=g32378.t4;
OX465278.1_Tachina_grossa_genome_assembly,_chromosome:_5	GeneMark.hmm3	exon	132173246	132173301	0	+	.	ID=g32378.t4.exon1;Parent=g32378.t4;
OX465278.1_Tachina_grossa_genome_assembly,_chromosome:_5	GeneMark.hmm3	intron	132173302	132173372	.	+	1	ID=g32378.t4.intron1;Parent=g32378.t4;
OX465278.1_Tachina_grossa_genome_assembly,_chromosome:_5	GeneMark.hmm3	CDS	132173373	132173643	.	+	1	ID=g32378.t4.CDS2;Parent=g32378.t4;
OX465278.1_Tachina_grossa_genome_assembly,_chromosome:_5	GeneMark.hmm3	exon	132173373	132173643	0	+	.	ID=g32378.t4.exon2;Parent=g32378.t4;
OX465278.1_Tachina_grossa_genome_assembly,_chromosome:_5	GeneMark.hmm3	intron	132173644	132173838	.	+	0	ID=g32378.t4.intron2;Parent=g32378.t4;
OX465278.1_Tachina_grossa_genome_assembly,_chromosome:_5	GeneMark.hmm3	CDS	132173839	132174309	.	+	0	ID=g32378.t4.CDS3;Parent=g32378.t4;
OX465278.1_Tachina_grossa_genome_assembly,_chromosome:_5	GeneMark.hmm3	exon	132173839	132174309	0	+	.	ID=g32378.t4.exon3;Parent=g32378.t4;
OX465278.1_Tachina_grossa_genome_assembly,_chromosome:_5	GeneMark.hmm3	intron	132174310	132174368	.	+	0	ID=g32378.t4.intron3;Parent=g32378.t4;
OX465278.1_Tachina_grossa_genome_assembly,_chromosome:_5	GeneMark.hmm3	CDS	132174369	132174645	.	+	0	ID=g32378.t4.CDS4;Parent=g32378.t4;
OX465278.1_Tachina_grossa_genome_assembly,_chromosome:_5	GeneMark.hmm3	exon	132174369	132174645	0	+	.	ID=g32378.t4.exon4;Parent=g32378.t4;
OX465278.1_Tachina_grossa_genome_assembly,_chromosome:_5	GeneMark.hmm3	intron	132174646	132174706	.	+	2	ID=g32378.t4.intron4;Parent=g32378.t4;
OX465278.1_Tachina_grossa_genome_assembly,_chromosome:_5	GeneMark.hmm3	CDS	132174707	132174951	.	+	2	ID=g32378.t4.CDS5;Parent=g32378.t4;
OX465278.1_Tachina_grossa_genome_assembly,_chromosome:_5	GeneMark.hmm3	exon	132174707	132174951	0	+	.	ID=g32378.t4.exon5;Parent=g32378.t4;
OX465278.1_Tachina_grossa_genome_assembly,_chromosome:_5	GeneMark.hmm3	stop_codon	132174949	132174951	.	+	0	ID=g32378.t4.stop1;Parent=g32378.t4;
OX465278.1_Tachina_grossa_genome_assembly,_chromosome:_5	AUGUSTUS	gene	132175782	132177055	.	-	.	ID=g32379;
OX465278.1_Tachina_grossa_genome_assembly,_chromosome:_5	AUGUSTUS	mRNA	132175782	132177055	1	-	.	ID=g32379.t1;Parent=g32379;
OX465278.1_Tachina_grossa_genome_assembly,_chromosome:_5	AUGUSTUS	stop_codon	132175782	132175784	.	-	0	ID=g32379.t1.stop1;Parent=g32379.t1;
OX465278.1_Tachina_grossa_genome_assembly,_chromosome:_5	AUGUSTUS	CDS	132175782	132175883	1	-	0	ID=g32379.t1.CDS1;Parent=g32379.t1;
OX465278.1_Tachina_grossa_genome_assembly,_chromosome:_5	AUGUSTUS	exon	132175782	132175883	.	-	.	ID=g32379.t1.exon1;Parent=g32379.t1;
OX465278.1_Tachina_grossa_genome_assembly,_chromosome:_5	AUGUSTUS	intron	132175884	132176370	1	-	.	ID=g32379.t1.intron1;Parent=g32379.t1;
OX465278.1_Tachina_grossa_genome_assembly,_chromosome:_5	AUGUSTUS	CDS	132176371	132176861	1	-	2	ID=g32379.t1.CDS2;Parent=g32379.t1;
OX465278.1_Tachina_grossa_genome_assembly,_chromosome:_5	AUGUSTUS	exon	132176371	132176861	.	-	.	ID=g32379.t1.exon2;Parent=g32379.t1;
OX465278.1_Tachina_grossa_genome_assembly,_chromosome:_5	AUGUSTUS	intron	132176862	132176937	1	-	.	ID=g32379.t1.intron2;Parent=g32379.t1;
OX465278.1_Tachina_grossa_genome_assembly,_chromosome:_5	AUGUSTUS	CDS	132176938	132177055	1	-	0	ID=g32379.t1.CDS3;Parent=g32379.t1;
OX465278.1_Tachina_grossa_genome_assembly,_chromosome:_5	AUGUSTUS	exon	132176938	132177055	.	-	.	ID=g32379.t1.exon3;Parent=g32379.t1;
OX465278.1_Tachina_grossa_genome_assembly,_chromosome:_5	AUGUSTUS	start_codon	132177053	132177055	.	-	0	ID=g32379.t1.start1;Parent=g32379.t1;
OX465278.1_Tachina_grossa_genome_assembly,_chromosome:_5	AUGUSTUS	gene	132196750	132198816	.	+	.	ID=g32380;
OX465278.1_Tachina_grossa_genome_assembly,_chromosome:_5	AUGUSTUS	mRNA	132196750	132197751	1	+	.	ID=g32380.t1;Parent=g32380;
OX465278.1_Tachina_grossa_genome_assembly,_chromosome:_5	AUGUSTUS	start_codon	132196750	132196752	.	+	0	ID=g32380.t1.start1;Parent=g32380.t1;
OX465278.1_Tachina_grossa_genome_assembly,_chromosome:_5	AUGUSTUS	CDS	132196750	132197751	1	+	0	ID=g32380.t1.CDS1;Parent=g32380.t1;
OX465278.1_Tachina_grossa_genome_assembly,_chromosome:_5	AUGUSTUS	exon	132196750	132197751	.	+	.	ID=g32380.t1.exon1;Parent=g32380.t1;
OX465278.1_Tachina_grossa_genome_assembly,_chromosome:_5	AUGUSTUS	stop_codon	132197749	132197751	.	+	0	ID=g32380.t1.stop1;Parent=g32380.t1;
OX465278.1_Tachina_grossa_genome_assembly,_chromosome:_5	AUGUSTUS	mRNA	132196750	132198816	0.36	+	.	ID=g32380.t2;Parent=g32380;
OX465278.1_Tachina_grossa_genome_assembly,_chromosome:_5	AUGUSTUS	start_codon	132196750	132196752	.	+	0	ID=g32380.t2.start1;Parent=g32380.t2;
OX465278.1_Tachina_grossa_genome_assembly,_chromosome:_5	AUGUSTUS	CDS	132196750	132197259	0.44	+	0	ID=g32380.t2.CDS1;Parent=g32380.t2;
OX465278.1_Tachina_grossa_genome_assembly,_chromosome:_5	AUGUSTUS	exon	132196750	132197259	.	+	.	ID=g32380.t2.exon1;Parent=g32380.t2;
OX465278.1_Tachina_grossa_genome_assembly,_chromosome:_5	AUGUSTUS	intron	132197260	132198774	0.37	+	.	ID=g32380.t2.intron1;Parent=g32380.t2;
OX465278.1_Tachina_grossa_genome_assembly,_chromosome:_5	AUGUSTUS	CDS	132198775	132198816	0.61	+	0	ID=g32380.t2.CDS2;Parent=g32380.t2;
OX465278.1_Tachina_grossa_genome_assembly,_chromosome:_5	AUGUSTUS	exon	132198775	132198816	.	+	.	ID=g32380.t2.exon2;Parent=g32380.t2;
OX465278.1_Tachina_grossa_genome_assembly,_chromosome:_5	AUGUSTUS	stop_codon	132198814	132198816	.	+	0	ID=g32380.t2.stop1;Parent=g32380.t2;
OX465278.1_Tachina_grossa_genome_assembly,_chromosome:_5	AUGUSTUS	mRNA	132197872	132198816	0.63	+	.	ID=g32380.t3;Parent=g32380;
OX465278.1_Tachina_grossa_genome_assembly,_chromosome:_5	AUGUSTUS	start_codon	132197872	132197874	.	+	0	ID=g32380.t3.start1;Parent=g32380.t3;
OX465278.1_Tachina_grossa_genome_assembly,_chromosome:_5	AUGUSTUS	CDS	132197872	132198816	0.63	+	0	ID=g32380.t3.CDS1;Parent=g32380.t3;
OX465278.1_Tachina_grossa_genome_assembly,_chromosome:_5	AUGUSTUS	exon	132197872	132198816	.	+	.	ID=g32380.t3.exon1;Parent=g32380.t3;
OX465278.1_Tachina_grossa_genome_assembly,_chromosome:_5	AUGUSTUS	stop_codon	132198814	132198816	.	+	0	ID=g32380.t3.stop1;Parent=g32380.t3;
OX465278.1_Tachina_grossa_genome_assembly,_chromosome:_5	AUGUSTUS	gene	132207693	132242487	.	-	.	ID=g32381;
OX465278.1_Tachina_grossa_genome_assembly,_chromosome:_5	AUGUSTUS	mRNA	132207693	132242487	0.88	-	.	ID=g32381.t1;Parent=g32381;
OX465278.1_Tachina_grossa_genome_assembly,_chromosome:_5	AUGUSTUS	stop_codon	132207693	132207695	.	-	0	ID=g32381.t1.stop1;Parent=g32381.t1;
OX465278.1_Tachina_grossa_genome_assembly,_chromosome:_5	AUGUSTUS	CDS	132207693	132207908	1	-	0	ID=g32381.t1.CDS1;Parent=g32381.t1;
OX465278.1_Tachina_grossa_genome_assembly,_chromosome:_5	AUGUSTUS	exon	132207693	132207908	.	-	.	ID=g32381.t1.exon1;Parent=g32381.t1;
OX465278.1_Tachina_grossa_genome_assembly,_chromosome:_5	AUGUSTUS	intron	132207909	132207978	1	-	.	ID=g32381.t1.intron1;Parent=g32381.t1;
OX465278.1_Tachina_grossa_genome_assembly,_chromosome:_5	AUGUSTUS	CDS	132207979	132208086	1	-	0	ID=g32381.t1.CDS2;Parent=g32381.t1;
OX465278.1_Tachina_grossa_genome_assembly,_chromosome:_5	AUGUSTUS	exon	132207979	132208086	.	-	.	ID=g32381.t1.exon2;Parent=g32381.t1;
OX465278.1_Tachina_grossa_genome_assembly,_chromosome:_5	AUGUSTUS	intron	132208087	132208157	1	-	.	ID=g32381.t1.intron2;Parent=g32381.t1;
OX465278.1_Tachina_grossa_genome_assembly,_chromosome:_5	AUGUSTUS	CDS	132208158	132208337	1	-	0	ID=g32381.t1.CDS3;Parent=g32381.t1;
OX465278.1_Tachina_grossa_genome_assembly,_chromosome:_5	AUGUSTUS	exon	132208158	132208337	.	-	.	ID=g32381.t1.exon3;Parent=g32381.t1;
OX465278.1_Tachina_grossa_genome_assembly,_chromosome:_5	AUGUSTUS	intron	132208338	132208402	1	-	.	ID=g32381.t1.intron3;Parent=g32381.t1;
OX465278.1_Tachina_grossa_genome_assembly,_chromosome:_5	AUGUSTUS	CDS	132208403	132208762	1	-	0	ID=g32381.t1.CDS4;Parent=g32381.t1;
OX465278.1_Tachina_grossa_genome_assembly,_chromosome:_5	AUGUSTUS	exon	132208403	132208762	.	-	.	ID=g32381.t1.exon4;Parent=g32381.t1;
OX465278.1_Tachina_grossa_genome_assembly,_chromosome:_5	AUGUSTUS	intron	132208763	132217334	1	-	.	ID=g32381.t1.intron4;Parent=g32381.t1;
OX465278.1_Tachina_grossa_genome_assembly,_chromosome:_5	AUGUSTUS	CDS	132217335	132217709	1	-	0	ID=g32381.t1.CDS5;Parent=g32381.t1;
OX465278.1_Tachina_grossa_genome_assembly,_chromosome:_5	AUGUSTUS	exon	132217335	132217709	.	-	.	ID=g32381.t1.exon5;Parent=g32381.t1;
OX465278.1_Tachina_grossa_genome_assembly,_chromosome:_5	AUGUSTUS	intron	132217710	132217788	1	-	.	ID=g32381.t1.intron5;Parent=g32381.t1;
OX465278.1_Tachina_grossa_genome_assembly,_chromosome:_5	AUGUSTUS	CDS	132217789	132218393	1	-	2	ID=g32381.t1.CDS6;Parent=g32381.t1;
OX465278.1_Tachina_grossa_genome_assembly,_chromosome:_5	AUGUSTUS	exon	132217789	132218393	.	-	.	ID=g32381.t1.exon6;Parent=g32381.t1;
OX465278.1_Tachina_grossa_genome_assembly,_chromosome:_5	AUGUSTUS	intron	132218394	132242396	0.99	-	.	ID=g32381.t1.intron6;Parent=g32381.t1;
OX465278.1_Tachina_grossa_genome_assembly,_chromosome:_5	AUGUSTUS	CDS	132242397	132242487	0.88	-	0	ID=g32381.t1.CDS7;Parent=g32381.t1;
OX465278.1_Tachina_grossa_genome_assembly,_chromosome:_5	AUGUSTUS	exon	132242397	132242487	.	-	.	ID=g32381.t1.exon7;Parent=g32381.t1;
OX465278.1_Tachina_grossa_genome_assembly,_chromosome:_5	AUGUSTUS	start_codon	132242485	132242487	.	-	0	ID=g32381.t1.start1;Parent=g32381.t1;
OX465278.1_Tachina_grossa_genome_assembly,_chromosome:_5	AUGUSTUS	gene	132323442	132326422	.	+	.	ID=g32382;
OX465278.1_Tachina_grossa_genome_assembly,_chromosome:_5	AUGUSTUS	mRNA	132323442	132326422	0.93	+	.	ID=g32382.t1;Parent=g32382;
OX465278.1_Tachina_grossa_genome_assembly,_chromosome:_5	AUGUSTUS	start_codon	132323442	132323444	.	+	0	ID=g32382.t1.start1;Parent=g32382.t1;
OX465278.1_Tachina_grossa_genome_assembly,_chromosome:_5	AUGUSTUS	CDS	132323442	132324327	0.94	+	0	ID=g32382.t1.CDS1;Parent=g32382.t1;
OX465278.1_Tachina_grossa_genome_assembly,_chromosome:_5	AUGUSTUS	exon	132323442	132324327	.	+	.	ID=g32382.t1.exon1;Parent=g32382.t1;
OX465278.1_Tachina_grossa_genome_assembly,_chromosome:_5	AUGUSTUS	intron	132324328	132324394	0.93	+	.	ID=g32382.t1.intron1;Parent=g32382.t1;
OX465278.1_Tachina_grossa_genome_assembly,_chromosome:_5	AUGUSTUS	CDS	132324395	132326343	0.98	+	2	ID=g32382.t1.CDS2;Parent=g32382.t1;
OX465278.1_Tachina_grossa_genome_assembly,_chromosome:_5	AUGUSTUS	exon	132324395	132326343	.	+	.	ID=g32382.t1.exon2;Parent=g32382.t1;
OX465278.1_Tachina_grossa_genome_assembly,_chromosome:_5	AUGUSTUS	intron	132326344	132326383	1	+	.	ID=g32382.t1.intron2;Parent=g32382.t1;
OX465278.1_Tachina_grossa_genome_assembly,_chromosome:_5	AUGUSTUS	CDS	132326384	132326422	1	+	0	ID=g32382.t1.CDS3;Parent=g32382.t1;
OX465278.1_Tachina_grossa_genome_assembly,_chromosome:_5	AUGUSTUS	exon	132326384	132326422	.	+	.	ID=g32382.t1.exon3;Parent=g32382.t1;
OX465278.1_Tachina_grossa_genome_assembly,_chromosome:_5	AUGUSTUS	stop_codon	132326420	132326422	.	+	0	ID=g32382.t1.stop1;Parent=g32382.t1;
OX465278.1_Tachina_grossa_genome_assembly,_chromosome:_5	AUGUSTUS	gene	132326883	132327897	.	+	.	ID=g32383;
OX465278.1_Tachina_grossa_genome_assembly,_chromosome:_5	AUGUSTUS	mRNA	132326883	132327897	0.18	+	.	ID=g32383.t1;Parent=g32383;
OX465278.1_Tachina_grossa_genome_assembly,_chromosome:_5	AUGUSTUS	start_codon	132326883	132326885	.	+	0	ID=g32383.t1.start1;Parent=g32383.t1;
OX465278.1_Tachina_grossa_genome_assembly,_chromosome:_5	AUGUSTUS	CDS	132326883	132327164	0.18	+	0	ID=g32383.t1.CDS1;Parent=g32383.t1;
OX465278.1_Tachina_grossa_genome_assembly,_chromosome:_5	AUGUSTUS	exon	132326883	132327164	.	+	.	ID=g32383.t1.exon1;Parent=g32383.t1;
OX465278.1_Tachina_grossa_genome_assembly,_chromosome:_5	AUGUSTUS	intron	132327165	132327303	0.35	+	.	ID=g32383.t1.intron1;Parent=g32383.t1;
OX465278.1_Tachina_grossa_genome_assembly,_chromosome:_5	AUGUSTUS	CDS	132327304	132327897	0.52	+	0	ID=g32383.t1.CDS2;Parent=g32383.t1;
OX465278.1_Tachina_grossa_genome_assembly,_chromosome:_5	AUGUSTUS	exon	132327304	132327897	.	+	.	ID=g32383.t1.exon2;Parent=g32383.t1;
OX465278.1_Tachina_grossa_genome_assembly,_chromosome:_5	AUGUSTUS	stop_codon	132327895	132327897	.	+	0	ID=g32383.t1.stop1;Parent=g32383.t1;
OX465278.1_Tachina_grossa_genome_assembly,_chromosome:_5	AUGUSTUS	gene	132327231	132327897	.	+	.	ID=g32384;
OX465278.1_Tachina_grossa_genome_assembly,_chromosome:_5	AUGUSTUS	mRNA	132327231	132327897	0.76	+	.	ID=g32384.t1;Parent=g32384;
OX465278.1_Tachina_grossa_genome_assembly,_chromosome:_5	AUGUSTUS	start_codon	132327231	132327233	.	+	0	ID=g32384.t1.start1;Parent=g32384.t1;
OX465278.1_Tachina_grossa_genome_assembly,_chromosome:_5	AUGUSTUS	CDS	132327231	132327270	0.76	+	0	ID=g32384.t1.CDS1;Parent=g32384.t1;
OX465278.1_Tachina_grossa_genome_assembly,_chromosome:_5	AUGUSTUS	exon	132327231	132327270	.	+	.	ID=g32384.t1.exon1;Parent=g32384.t1;
OX465278.1_Tachina_grossa_genome_assembly,_chromosome:_5	AUGUSTUS	intron	132327271	132327319	0.8	+	.	ID=g32384.t1.intron1;Parent=g32384.t1;
OX465278.1_Tachina_grossa_genome_assembly,_chromosome:_5	AUGUSTUS	CDS	132327320	132327897	0.81	+	2	ID=g32384.t1.CDS2;Parent=g32384.t1;
OX465278.1_Tachina_grossa_genome_assembly,_chromosome:_5	AUGUSTUS	exon	132327320	132327897	.	+	.	ID=g32384.t1.exon2;Parent=g32384.t1;
OX465278.1_Tachina_grossa_genome_assembly,_chromosome:_5	AUGUSTUS	stop_codon	132327895	132327897	.	+	0	ID=g32384.t1.stop1;Parent=g32384.t1;
OX465278.1_Tachina_grossa_genome_assembly,_chromosome:_5	AUGUSTUS	gene	132328169	132329335	.	+	.	ID=g32385;
OX465278.1_Tachina_grossa_genome_assembly,_chromosome:_5	AUGUSTUS	mRNA	132328169	132329335	1	+	.	ID=g32385.t1;Parent=g32385;
OX465278.1_Tachina_grossa_genome_assembly,_chromosome:_5	AUGUSTUS	start_codon	132328169	132328171	.	+	0	ID=g32385.t1.start1;Parent=g32385.t1;
OX465278.1_Tachina_grossa_genome_assembly,_chromosome:_5	AUGUSTUS	CDS	132328169	132329335	1	+	0	ID=g32385.t1.CDS1;Parent=g32385.t1;
OX465278.1_Tachina_grossa_genome_assembly,_chromosome:_5	AUGUSTUS	exon	132328169	132329335	.	+	.	ID=g32385.t1.exon1;Parent=g32385.t1;
OX465278.1_Tachina_grossa_genome_assembly,_chromosome:_5	AUGUSTUS	stop_codon	132329333	132329335	.	+	0	ID=g32385.t1.stop1;Parent=g32385.t1;
OX465278.1_Tachina_grossa_genome_assembly,_chromosome:_5	AUGUSTUS	gene	132524385	132528158	.	+	.	ID=g32386;
OX465278.1_Tachina_grossa_genome_assembly,_chromosome:_5	AUGUSTUS	mRNA	132524385	132528158	1	+	.	ID=g32386.t1;Parent=g32386;
OX465278.1_Tachina_grossa_genome_assembly,_chromosome:_5	AUGUSTUS	start_codon	132524385	132524387	.	+	0	ID=g32386.t1.start1;Parent=g32386.t1;
OX465278.1_Tachina_grossa_genome_assembly,_chromosome:_5	AUGUSTUS	CDS	132524385	132524581	1	+	0	ID=g32386.t1.CDS1;Parent=g32386.t1;
OX465278.1_Tachina_grossa_genome_assembly,_chromosome:_5	AUGUSTUS	exon	132524385	132524581	.	+	.	ID=g32386.t1.exon1;Parent=g32386.t1;
OX465278.1_Tachina_grossa_genome_assembly,_chromosome:_5	AUGUSTUS	intron	132524582	132524649	1	+	.	ID=g32386.t1.intron1;Parent=g32386.t1;
OX465278.1_Tachina_grossa_genome_assembly,_chromosome:_5	AUGUSTUS	CDS	132524650	132525140	1	+	1	ID=g32386.t1.CDS2;Parent=g32386.t1;
OX465278.1_Tachina_grossa_genome_assembly,_chromosome:_5	AUGUSTUS	exon	132524650	132525140	.	+	.	ID=g32386.t1.exon2;Parent=g32386.t1;
OX465278.1_Tachina_grossa_genome_assembly,_chromosome:_5	AUGUSTUS	intron	132525141	132525232	1	+	.	ID=g32386.t1.intron2;Parent=g32386.t1;
OX465278.1_Tachina_grossa_genome_assembly,_chromosome:_5	AUGUSTUS	CDS	132525233	132525383	1	+	2	ID=g32386.t1.CDS3;Parent=g32386.t1;
OX465278.1_Tachina_grossa_genome_assembly,_chromosome:_5	AUGUSTUS	exon	132525233	132525383	.	+	.	ID=g32386.t1.exon3;Parent=g32386.t1;
OX465278.1_Tachina_grossa_genome_assembly,_chromosome:_5	AUGUSTUS	intron	132525384	132525463	1	+	.	ID=g32386.t1.intron3;Parent=g32386.t1;
OX465278.1_Tachina_grossa_genome_assembly,_chromosome:_5	AUGUSTUS	CDS	132525464	132525858	1	+	1	ID=g32386.t1.CDS4;Parent=g32386.t1;
OX465278.1_Tachina_grossa_genome_assembly,_chromosome:_5	AUGUSTUS	exon	132525464	132525858	.	+	.	ID=g32386.t1.exon4;Parent=g32386.t1;
OX465278.1_Tachina_grossa_genome_assembly,_chromosome:_5	AUGUSTUS	intron	132525859	132527337	1	+	.	ID=g32386.t1.intron4;Parent=g32386.t1;
OX465278.1_Tachina_grossa_genome_assembly,_chromosome:_5	AUGUSTUS	CDS	132527338	132527777	1	+	2	ID=g32386.t1.CDS5;Parent=g32386.t1;
OX465278.1_Tachina_grossa_genome_assembly,_chromosome:_5	AUGUSTUS	exon	132527338	132527777	.	+	.	ID=g32386.t1.exon5;Parent=g32386.t1;
OX465278.1_Tachina_grossa_genome_assembly,_chromosome:_5	AUGUSTUS	intron	132527778	132527849	1	+	.	ID=g32386.t1.intron5;Parent=g32386.t1;
OX465278.1_Tachina_grossa_genome_assembly,_chromosome:_5	AUGUSTUS	CDS	132527850	132528158	1	+	0	ID=g32386.t1.CDS6;Parent=g32386.t1;
OX465278.1_Tachina_grossa_genome_assembly,_chromosome:_5	AUGUSTUS	exon	132527850	132528158	.	+	.	ID=g32386.t1.exon6;Parent=g32386.t1;
OX465278.1_Tachina_grossa_genome_assembly,_chromosome:_5	AUGUSTUS	stop_codon	132528156	132528158	.	+	0	ID=g32386.t1.stop1;Parent=g32386.t1;
OX465278.1_Tachina_grossa_genome_assembly,_chromosome:_5	AUGUSTUS	gene	132529248	132529963	.	+	.	ID=g32387;
OX465278.1_Tachina_grossa_genome_assembly,_chromosome:_5	AUGUSTUS	mRNA	132529248	132529963	1	+	.	ID=g32387.t1;Parent=g32387;
OX465278.1_Tachina_grossa_genome_assembly,_chromosome:_5	AUGUSTUS	start_codon	132529248	132529250	.	+	0	ID=g32387.t1.start1;Parent=g32387.t1;
OX465278.1_Tachina_grossa_genome_assembly,_chromosome:_5	AUGUSTUS	CDS	132529248	132529423	1	+	0	ID=g32387.t1.CDS1;Parent=g32387.t1;
OX465278.1_Tachina_grossa_genome_assembly,_chromosome:_5	AUGUSTUS	exon	132529248	132529423	.	+	.	ID=g32387.t1.exon1;Parent=g32387.t1;
OX465278.1_Tachina_grossa_genome_assembly,_chromosome:_5	AUGUSTUS	intron	132529424	132529485	1	+	.	ID=g32387.t1.intron1;Parent=g32387.t1;
OX465278.1_Tachina_grossa_genome_assembly,_chromosome:_5	AUGUSTUS	CDS	132529486	132529795	1	+	1	ID=g32387.t1.CDS2;Parent=g32387.t1;
OX465278.1_Tachina_grossa_genome_assembly,_chromosome:_5	AUGUSTUS	exon	132529486	132529795	.	+	.	ID=g32387.t1.exon2;Parent=g32387.t1;
OX465278.1_Tachina_grossa_genome_assembly,_chromosome:_5	AUGUSTUS	intron	132529796	132529864	1	+	.	ID=g32387.t1.intron2;Parent=g32387.t1;
OX465278.1_Tachina_grossa_genome_assembly,_chromosome:_5	AUGUSTUS	CDS	132529865	132529963	1	+	0	ID=g32387.t1.CDS3;Parent=g32387.t1;
OX465278.1_Tachina_grossa_genome_assembly,_chromosome:_5	AUGUSTUS	exon	132529865	132529963	.	+	.	ID=g32387.t1.exon3;Parent=g32387.t1;
OX465278.1_Tachina_grossa_genome_assembly,_chromosome:_5	AUGUSTUS	stop_codon	132529961	132529963	.	+	0	ID=g32387.t1.stop1;Parent=g32387.t1;
OX465278.1_Tachina_grossa_genome_assembly,_chromosome:_5	AUGUSTUS	gene	132530082	132530549	.	-	.	ID=g32388;
OX465278.1_Tachina_grossa_genome_assembly,_chromosome:_5	AUGUSTUS	mRNA	132530082	132530549	1	-	.	ID=g32388.t1;Parent=g32388;
OX465278.1_Tachina_grossa_genome_assembly,_chromosome:_5	AUGUSTUS	stop_codon	132530082	132530084	.	-	0	ID=g32388.t1.stop1;Parent=g32388.t1;
OX465278.1_Tachina_grossa_genome_assembly,_chromosome:_5	AUGUSTUS	CDS	132530082	132530294	1	-	0	ID=g32388.t1.CDS1;Parent=g32388.t1;
OX465278.1_Tachina_grossa_genome_assembly,_chromosome:_5	AUGUSTUS	exon	132530082	132530294	.	-	.	ID=g32388.t1.exon1;Parent=g32388.t1;
OX465278.1_Tachina_grossa_genome_assembly,_chromosome:_5	AUGUSTUS	intron	132530295	132530417	1	-	.	ID=g32388.t1.intron1;Parent=g32388.t1;
OX465278.1_Tachina_grossa_genome_assembly,_chromosome:_5	AUGUSTUS	CDS	132530418	132530549	1	-	0	ID=g32388.t1.CDS2;Parent=g32388.t1;
OX465278.1_Tachina_grossa_genome_assembly,_chromosome:_5	AUGUSTUS	exon	132530418	132530549	.	-	.	ID=g32388.t1.exon2;Parent=g32388.t1;
OX465278.1_Tachina_grossa_genome_assembly,_chromosome:_5	AUGUSTUS	start_codon	132530547	132530549	.	-	0	ID=g32388.t1.start1;Parent=g32388.t1;
OX465278.1_Tachina_grossa_genome_assembly,_chromosome:_5	AUGUSTUS	gene	132634680	132644101	.	+	.	ID=g32389;
OX465278.1_Tachina_grossa_genome_assembly,_chromosome:_5	AUGUSTUS	mRNA	132634680	132644101	0.89	+	.	ID=g32389.t1;Parent=g32389;
OX465278.1_Tachina_grossa_genome_assembly,_chromosome:_5	AUGUSTUS	start_codon	132634680	132634682	.	+	0	ID=g32389.t1.start1;Parent=g32389.t1;
OX465278.1_Tachina_grossa_genome_assembly,_chromosome:_5	AUGUSTUS	CDS	132634680	132634836	0.89	+	0	ID=g32389.t1.CDS1;Parent=g32389.t1;
OX465278.1_Tachina_grossa_genome_assembly,_chromosome:_5	AUGUSTUS	exon	132634680	132634836	.	+	.	ID=g32389.t1.exon1;Parent=g32389.t1;
OX465278.1_Tachina_grossa_genome_assembly,_chromosome:_5	AUGUSTUS	intron	132634837	132642832	1	+	.	ID=g32389.t1.intron1;Parent=g32389.t1;
OX465278.1_Tachina_grossa_genome_assembly,_chromosome:_5	AUGUSTUS	CDS	132642833	132643077	1	+	2	ID=g32389.t1.CDS2;Parent=g32389.t1;
OX465278.1_Tachina_grossa_genome_assembly,_chromosome:_5	AUGUSTUS	exon	132642833	132643077	.	+	.	ID=g32389.t1.exon2;Parent=g32389.t1;
OX465278.1_Tachina_grossa_genome_assembly,_chromosome:_5	AUGUSTUS	intron	132643078	132643147	1	+	.	ID=g32389.t1.intron2;Parent=g32389.t1;
OX465278.1_Tachina_grossa_genome_assembly,_chromosome:_5	AUGUSTUS	CDS	132643148	132644101	1	+	0	ID=g32389.t1.CDS3;Parent=g32389.t1;
OX465278.1_Tachina_grossa_genome_assembly,_chromosome:_5	AUGUSTUS	exon	132643148	132644101	.	+	.	ID=g32389.t1.exon3;Parent=g32389.t1;
OX465278.1_Tachina_grossa_genome_assembly,_chromosome:_5	AUGUSTUS	stop_codon	132644099	132644101	.	+	0	ID=g32389.t1.stop1;Parent=g32389.t1;
OX465278.1_Tachina_grossa_genome_assembly,_chromosome:_5	AUGUSTUS	gene	132913656	132914969	.	-	.	ID=g32390;
OX465278.1_Tachina_grossa_genome_assembly,_chromosome:_5	AUGUSTUS	mRNA	132913656	132914969	1	-	.	ID=g32390.t1;Parent=g32390;
OX465278.1_Tachina_grossa_genome_assembly,_chromosome:_5	AUGUSTUS	stop_codon	132913656	132913658	.	-	0	ID=g32390.t1.stop1;Parent=g32390.t1;
OX465278.1_Tachina_grossa_genome_assembly,_chromosome:_5	AUGUSTUS	CDS	132913656	132914600	1	-	0	ID=g32390.t1.CDS1;Parent=g32390.t1;
OX465278.1_Tachina_grossa_genome_assembly,_chromosome:_5	AUGUSTUS	exon	132913656	132914600	.	-	.	ID=g32390.t1.exon1;Parent=g32390.t1;
OX465278.1_Tachina_grossa_genome_assembly,_chromosome:_5	AUGUSTUS	intron	132914601	132914642	1	-	.	ID=g32390.t1.intron1;Parent=g32390.t1;
OX465278.1_Tachina_grossa_genome_assembly,_chromosome:_5	AUGUSTUS	CDS	132914643	132914969	1	-	0	ID=g32390.t1.CDS2;Parent=g32390.t1;
OX465278.1_Tachina_grossa_genome_assembly,_chromosome:_5	AUGUSTUS	exon	132914643	132914969	.	-	.	ID=g32390.t1.exon2;Parent=g32390.t1;
OX465278.1_Tachina_grossa_genome_assembly,_chromosome:_5	AUGUSTUS	start_codon	132914967	132914969	.	-	0	ID=g32390.t1.start1;Parent=g32390.t1;
OX465278.1_Tachina_grossa_genome_assembly,_chromosome:_5	AUGUSTUS	gene	132955753	132958190	.	+	.	ID=g32391;
OX465278.1_Tachina_grossa_genome_assembly,_chromosome:_5	AUGUSTUS	mRNA	132955753	132958190	1	+	.	ID=g32391.t1;Parent=g32391;
OX465278.1_Tachina_grossa_genome_assembly,_chromosome:_5	AUGUSTUS	start_codon	132955753	132955755	.	+	0	ID=g32391.t1.start1;Parent=g32391.t1;
OX465278.1_Tachina_grossa_genome_assembly,_chromosome:_5	AUGUSTUS	CDS	132955753	132955804	1	+	0	ID=g32391.t1.CDS1;Parent=g32391.t1;
OX465278.1_Tachina_grossa_genome_assembly,_chromosome:_5	AUGUSTUS	exon	132955753	132955804	.	+	.	ID=g32391.t1.exon1;Parent=g32391.t1;
OX465278.1_Tachina_grossa_genome_assembly,_chromosome:_5	AUGUSTUS	intron	132955805	132955897	1	+	.	ID=g32391.t1.intron1;Parent=g32391.t1;
OX465278.1_Tachina_grossa_genome_assembly,_chromosome:_5	AUGUSTUS	CDS	132955898	132957049	1	+	2	ID=g32391.t1.CDS2;Parent=g32391.t1;
OX465278.1_Tachina_grossa_genome_assembly,_chromosome:_5	AUGUSTUS	exon	132955898	132957049	.	+	.	ID=g32391.t1.exon2;Parent=g32391.t1;
OX465278.1_Tachina_grossa_genome_assembly,_chromosome:_5	AUGUSTUS	intron	132957050	132957726	1	+	.	ID=g32391.t1.intron2;Parent=g32391.t1;
OX465278.1_Tachina_grossa_genome_assembly,_chromosome:_5	AUGUSTUS	CDS	132957727	132958190	1	+	2	ID=g32391.t1.CDS3;Parent=g32391.t1;
OX465278.1_Tachina_grossa_genome_assembly,_chromosome:_5	AUGUSTUS	exon	132957727	132958190	.	+	.	ID=g32391.t1.exon3;Parent=g32391.t1;
OX465278.1_Tachina_grossa_genome_assembly,_chromosome:_5	AUGUSTUS	stop_codon	132958188	132958190	.	+	0	ID=g32391.t1.stop1;Parent=g32391.t1;
OX465278.1_Tachina_grossa_genome_assembly,_chromosome:_5	AUGUSTUS	gene	132959184	132964201	.	-	.	ID=g32392;
OX465278.1_Tachina_grossa_genome_assembly,_chromosome:_5	AUGUSTUS	mRNA	132959184	132964201	1	-	.	ID=g32392.t1;Parent=g32392;
OX465278.1_Tachina_grossa_genome_assembly,_chromosome:_5	AUGUSTUS	stop_codon	132959184	132959186	.	-	0	ID=g32392.t1.stop1;Parent=g32392.t1;
OX465278.1_Tachina_grossa_genome_assembly,_chromosome:_5	AUGUSTUS	CDS	132959184	132959686	1	-	2	ID=g32392.t1.CDS1;Parent=g32392.t1;
OX465278.1_Tachina_grossa_genome_assembly,_chromosome:_5	AUGUSTUS	exon	132959184	132959686	.	-	.	ID=g32392.t1.exon1;Parent=g32392.t1;
OX465278.1_Tachina_grossa_genome_assembly,_chromosome:_5	AUGUSTUS	intron	132959687	132959760	1	-	.	ID=g32392.t1.intron1;Parent=g32392.t1;
OX465278.1_Tachina_grossa_genome_assembly,_chromosome:_5	AUGUSTUS	CDS	132959761	132960790	1	-	0	ID=g32392.t1.CDS2;Parent=g32392.t1;
OX465278.1_Tachina_grossa_genome_assembly,_chromosome:_5	AUGUSTUS	exon	132959761	132960790	.	-	.	ID=g32392.t1.exon2;Parent=g32392.t1;
OX465278.1_Tachina_grossa_genome_assembly,_chromosome:_5	AUGUSTUS	intron	132960791	132960917	1	-	.	ID=g32392.t1.intron2;Parent=g32392.t1;
OX465278.1_Tachina_grossa_genome_assembly,_chromosome:_5	AUGUSTUS	CDS	132960918	132961125	1	-	1	ID=g32392.t1.CDS3;Parent=g32392.t1;
OX465278.1_Tachina_grossa_genome_assembly,_chromosome:_5	AUGUSTUS	exon	132960918	132961125	.	-	.	ID=g32392.t1.exon3;Parent=g32392.t1;
OX465278.1_Tachina_grossa_genome_assembly,_chromosome:_5	AUGUSTUS	intron	132961126	132961189	1	-	.	ID=g32392.t1.intron3;Parent=g32392.t1;
OX465278.1_Tachina_grossa_genome_assembly,_chromosome:_5	AUGUSTUS	CDS	132961190	132962244	1	-	0	ID=g32392.t1.CDS4;Parent=g32392.t1;
OX465278.1_Tachina_grossa_genome_assembly,_chromosome:_5	AUGUSTUS	exon	132961190	132962244	.	-	.	ID=g32392.t1.exon4;Parent=g32392.t1;
OX465278.1_Tachina_grossa_genome_assembly,_chromosome:_5	AUGUSTUS	intron	132962245	132962742	1	-	.	ID=g32392.t1.intron4;Parent=g32392.t1;
OX465278.1_Tachina_grossa_genome_assembly,_chromosome:_5	AUGUSTUS	CDS	132962743	132962910	1	-	0	ID=g32392.t1.CDS5;Parent=g32392.t1;
OX465278.1_Tachina_grossa_genome_assembly,_chromosome:_5	AUGUSTUS	exon	132962743	132962910	.	-	.	ID=g32392.t1.exon5;Parent=g32392.t1;
OX465278.1_Tachina_grossa_genome_assembly,_chromosome:_5	AUGUSTUS	intron	132962911	132964009	1	-	.	ID=g32392.t1.intron5;Parent=g32392.t1;
OX465278.1_Tachina_grossa_genome_assembly,_chromosome:_5	AUGUSTUS	CDS	132964010	132964201	1	-	0	ID=g32392.t1.CDS6;Parent=g32392.t1;
OX465278.1_Tachina_grossa_genome_assembly,_chromosome:_5	AUGUSTUS	exon	132964010	132964201	.	-	.	ID=g32392.t1.exon6;Parent=g32392.t1;
OX465278.1_Tachina_grossa_genome_assembly,_chromosome:_5	AUGUSTUS	start_codon	132964199	132964201	.	-	0	ID=g32392.t1.start1;Parent=g32392.t1;
OX465278.1_Tachina_grossa_genome_assembly,_chromosome:_5	AUGUSTUS	gene	132965111	132968223	.	+	.	ID=g32393;
OX465278.1_Tachina_grossa_genome_assembly,_chromosome:_5	AUGUSTUS	mRNA	132965111	132968223	1	+	.	ID=g32393.t1;Parent=g32393;
OX465278.1_Tachina_grossa_genome_assembly,_chromosome:_5	AUGUSTUS	start_codon	132965111	132965113	.	+	0	ID=g32393.t1.start1;Parent=g32393.t1;
OX465278.1_Tachina_grossa_genome_assembly,_chromosome:_5	AUGUSTUS	CDS	132965111	132966344	1	+	0	ID=g32393.t1.CDS1;Parent=g32393.t1;
OX465278.1_Tachina_grossa_genome_assembly,_chromosome:_5	AUGUSTUS	exon	132965111	132966344	.	+	.	ID=g32393.t1.exon1;Parent=g32393.t1;
OX465278.1_Tachina_grossa_genome_assembly,_chromosome:_5	AUGUSTUS	intron	132966345	132967414	1	+	.	ID=g32393.t1.intron1;Parent=g32393.t1;
OX465278.1_Tachina_grossa_genome_assembly,_chromosome:_5	AUGUSTUS	CDS	132967415	132968223	1	+	2	ID=g32393.t1.CDS2;Parent=g32393.t1;
OX465278.1_Tachina_grossa_genome_assembly,_chromosome:_5	AUGUSTUS	exon	132967415	132968223	.	+	.	ID=g32393.t1.exon2;Parent=g32393.t1;
OX465278.1_Tachina_grossa_genome_assembly,_chromosome:_5	AUGUSTUS	stop_codon	132968221	132968223	.	+	0	ID=g32393.t1.stop1;Parent=g32393.t1;
OX465278.1_Tachina_grossa_genome_assembly,_chromosome:_5	AUGUSTUS	gene	132971942	132974998	.	-	.	ID=g32394;
OX465278.1_Tachina_grossa_genome_assembly,_chromosome:_5	AUGUSTUS	mRNA	132971942	132974998	0.47	-	.	ID=g32394.t1;Parent=g32394;
OX465278.1_Tachina_grossa_genome_assembly,_chromosome:_5	AUGUSTUS	stop_codon	132971942	132971944	.	-	0	ID=g32394.t1.stop1;Parent=g32394.t1;
OX465278.1_Tachina_grossa_genome_assembly,_chromosome:_5	AUGUSTUS	CDS	132971942	132972038	1	-	1	ID=g32394.t1.CDS1;Parent=g32394.t1;
OX465278.1_Tachina_grossa_genome_assembly,_chromosome:_5	AUGUSTUS	exon	132971942	132972038	.	-	.	ID=g32394.t1.exon1;Parent=g32394.t1;
OX465278.1_Tachina_grossa_genome_assembly,_chromosome:_5	AUGUSTUS	intron	132972039	132972108	1	-	.	ID=g32394.t1.intron1;Parent=g32394.t1;
OX465278.1_Tachina_grossa_genome_assembly,_chromosome:_5	AUGUSTUS	CDS	132972109	132973196	1	-	0	ID=g32394.t1.CDS2;Parent=g32394.t1;
OX465278.1_Tachina_grossa_genome_assembly,_chromosome:_5	AUGUSTUS	exon	132972109	132973196	.	-	.	ID=g32394.t1.exon2;Parent=g32394.t1;
OX465278.1_Tachina_grossa_genome_assembly,_chromosome:_5	AUGUSTUS	intron	132973197	132973257	1	-	.	ID=g32394.t1.intron2;Parent=g32394.t1;
OX465278.1_Tachina_grossa_genome_assembly,_chromosome:_5	AUGUSTUS	CDS	132973258	132973383	1	-	0	ID=g32394.t1.CDS3;Parent=g32394.t1;
OX465278.1_Tachina_grossa_genome_assembly,_chromosome:_5	AUGUSTUS	exon	132973258	132973383	.	-	.	ID=g32394.t1.exon3;Parent=g32394.t1;
OX465278.1_Tachina_grossa_genome_assembly,_chromosome:_5	AUGUSTUS	intron	132973384	132974938	0.47	-	.	ID=g32394.t1.intron3;Parent=g32394.t1;
OX465278.1_Tachina_grossa_genome_assembly,_chromosome:_5	AUGUSTUS	CDS	132974939	132974998	0.47	-	0	ID=g32394.t1.CDS4;Parent=g32394.t1;
OX465278.1_Tachina_grossa_genome_assembly,_chromosome:_5	AUGUSTUS	exon	132974939	132974998	.	-	.	ID=g32394.t1.exon4;Parent=g32394.t1;
OX465278.1_Tachina_grossa_genome_assembly,_chromosome:_5	AUGUSTUS	start_codon	132974996	132974998	.	-	0	ID=g32394.t1.start1;Parent=g32394.t1;
OX465278.1_Tachina_grossa_genome_assembly,_chromosome:_5	AUGUSTUS	gene	132975111	132976583	.	+	.	ID=g32395;
OX465278.1_Tachina_grossa_genome_assembly,_chromosome:_5	AUGUSTUS	mRNA	132975111	132976583	1	+	.	ID=g32395.t1;Parent=g32395;
OX465278.1_Tachina_grossa_genome_assembly,_chromosome:_5	AUGUSTUS	start_codon	132975111	132975113	.	+	0	ID=g32395.t1.start1;Parent=g32395.t1;
OX465278.1_Tachina_grossa_genome_assembly,_chromosome:_5	AUGUSTUS	CDS	132975111	132976583	1	+	0	ID=g32395.t1.CDS1;Parent=g32395.t1;
OX465278.1_Tachina_grossa_genome_assembly,_chromosome:_5	AUGUSTUS	exon	132975111	132976583	.	+	.	ID=g32395.t1.exon1;Parent=g32395.t1;
OX465278.1_Tachina_grossa_genome_assembly,_chromosome:_5	AUGUSTUS	stop_codon	132976581	132976583	.	+	0	ID=g32395.t1.stop1;Parent=g32395.t1;
OX465278.1_Tachina_grossa_genome_assembly,_chromosome:_5	AUGUSTUS	mRNA	132975111	132975820	0.38	+	.	ID=g32395.t2;Parent=g32395;
OX465278.1_Tachina_grossa_genome_assembly,_chromosome:_5	AUGUSTUS	start_codon	132975111	132975113	.	+	0	ID=g32395.t2.start1;Parent=g32395.t2;
OX465278.1_Tachina_grossa_genome_assembly,_chromosome:_5	AUGUSTUS	CDS	132975111	132975713	0.38	+	0	ID=g32395.t2.CDS1;Parent=g32395.t2;
OX465278.1_Tachina_grossa_genome_assembly,_chromosome:_5	AUGUSTUS	exon	132975111	132975713	.	+	.	ID=g32395.t2.exon1;Parent=g32395.t2;
OX465278.1_Tachina_grossa_genome_assembly,_chromosome:_5	AUGUSTUS	intron	132975714	132975772	0.38	+	.	ID=g32395.t2.intron1;Parent=g32395.t2;
OX465278.1_Tachina_grossa_genome_assembly,_chromosome:_5	AUGUSTUS	CDS	132975773	132975820	0.45	+	0	ID=g32395.t2.CDS2;Parent=g32395.t2;
OX465278.1_Tachina_grossa_genome_assembly,_chromosome:_5	AUGUSTUS	exon	132975773	132975820	.	+	.	ID=g32395.t2.exon2;Parent=g32395.t2;
OX465278.1_Tachina_grossa_genome_assembly,_chromosome:_5	AUGUSTUS	stop_codon	132975818	132975820	.	+	0	ID=g32395.t2.stop1;Parent=g32395.t2;
OX465278.1_Tachina_grossa_genome_assembly,_chromosome:_5	AUGUSTUS	gene	132976648	132980353	.	+	.	ID=g32396;
OX465278.1_Tachina_grossa_genome_assembly,_chromosome:_5	AUGUSTUS	mRNA	132976648	132980353	0.38	+	.	ID=g32396.t1;Parent=g32396;
OX465278.1_Tachina_grossa_genome_assembly,_chromosome:_5	AUGUSTUS	start_codon	132976648	132976650	.	+	0	ID=g32396.t1.start1;Parent=g32396.t1;
OX465278.1_Tachina_grossa_genome_assembly,_chromosome:_5	AUGUSTUS	CDS	132976648	132976665	0.58	+	0	ID=g32396.t1.CDS1;Parent=g32396.t1;
OX465278.1_Tachina_grossa_genome_assembly,_chromosome:_5	AUGUSTUS	exon	132976648	132976665	.	+	.	ID=g32396.t1.exon1;Parent=g32396.t1;
OX465278.1_Tachina_grossa_genome_assembly,_chromosome:_5	AUGUSTUS	intron	132976666	132976735	0.38	+	.	ID=g32396.t1.intron1;Parent=g32396.t1;
OX465278.1_Tachina_grossa_genome_assembly,_chromosome:_5	AUGUSTUS	CDS	132976736	132980353	0.38	+	0	ID=g32396.t1.CDS2;Parent=g32396.t1;
OX465278.1_Tachina_grossa_genome_assembly,_chromosome:_5	AUGUSTUS	exon	132976736	132980353	.	+	.	ID=g32396.t1.exon2;Parent=g32396.t1;
OX465278.1_Tachina_grossa_genome_assembly,_chromosome:_5	AUGUSTUS	stop_codon	132980351	132980353	.	+	0	ID=g32396.t1.stop1;Parent=g32396.t1;
OX465278.1_Tachina_grossa_genome_assembly,_chromosome:_5	AUGUSTUS	gene	132980786	132981817	.	-	.	ID=g32397;
OX465278.1_Tachina_grossa_genome_assembly,_chromosome:_5	AUGUSTUS	mRNA	132980786	132981817	0.72	-	.	ID=g32397.t1;Parent=g32397;
OX465278.1_Tachina_grossa_genome_assembly,_chromosome:_5	AUGUSTUS	stop_codon	132980786	132980788	.	-	0	ID=g32397.t1.stop1;Parent=g32397.t1;
OX465278.1_Tachina_grossa_genome_assembly,_chromosome:_5	AUGUSTUS	CDS	132980786	132980821	0.72	-	0	ID=g32397.t1.CDS1;Parent=g32397.t1;
OX465278.1_Tachina_grossa_genome_assembly,_chromosome:_5	AUGUSTUS	exon	132980786	132980821	.	-	.	ID=g32397.t1.exon1;Parent=g32397.t1;
OX465278.1_Tachina_grossa_genome_assembly,_chromosome:_5	AUGUSTUS	intron	132980822	132980868	0.72	-	.	ID=g32397.t1.intron1;Parent=g32397.t1;
OX465278.1_Tachina_grossa_genome_assembly,_chromosome:_5	AUGUSTUS	CDS	132980869	132981732	0.73	-	0	ID=g32397.t1.CDS2;Parent=g32397.t1;
OX465278.1_Tachina_grossa_genome_assembly,_chromosome:_5	AUGUSTUS	exon	132980869	132981732	.	-	.	ID=g32397.t1.exon2;Parent=g32397.t1;
OX465278.1_Tachina_grossa_genome_assembly,_chromosome:_5	AUGUSTUS	intron	132981733	132981790	1	-	.	ID=g32397.t1.intron2;Parent=g32397.t1;
OX465278.1_Tachina_grossa_genome_assembly,_chromosome:_5	AUGUSTUS	CDS	132981791	132981817	1	-	0	ID=g32397.t1.CDS3;Parent=g32397.t1;
OX465278.1_Tachina_grossa_genome_assembly,_chromosome:_5	AUGUSTUS	exon	132981791	132981817	.	-	.	ID=g32397.t1.exon3;Parent=g32397.t1;
OX465278.1_Tachina_grossa_genome_assembly,_chromosome:_5	AUGUSTUS	start_codon	132981815	132981817	.	-	0	ID=g32397.t1.start1;Parent=g32397.t1;
OX465278.1_Tachina_grossa_genome_assembly,_chromosome:_5	AUGUSTUS	gene	132984784	132993003	.	+	.	ID=g32398;
OX465278.1_Tachina_grossa_genome_assembly,_chromosome:_5	AUGUSTUS	mRNA	132984784	132993003	0.73	+	.	ID=g32398.t1;Parent=g32398;
OX465278.1_Tachina_grossa_genome_assembly,_chromosome:_5	AUGUSTUS	start_codon	132984784	132984786	.	+	0	ID=g32398.t1.start1;Parent=g32398.t1;
OX465278.1_Tachina_grossa_genome_assembly,_chromosome:_5	AUGUSTUS	CDS	132984784	132984840	1	+	0	ID=g32398.t1.CDS1;Parent=g32398.t1;
OX465278.1_Tachina_grossa_genome_assembly,_chromosome:_5	AUGUSTUS	exon	132984784	132984840	.	+	.	ID=g32398.t1.exon1;Parent=g32398.t1;
OX465278.1_Tachina_grossa_genome_assembly,_chromosome:_5	AUGUSTUS	intron	132984841	132984905	1	+	.	ID=g32398.t1.intron1;Parent=g32398.t1;
OX465278.1_Tachina_grossa_genome_assembly,_chromosome:_5	AUGUSTUS	CDS	132984906	132985096	1	+	0	ID=g32398.t1.CDS2;Parent=g32398.t1;
OX465278.1_Tachina_grossa_genome_assembly,_chromosome:_5	AUGUSTUS	exon	132984906	132985096	.	+	.	ID=g32398.t1.exon2;Parent=g32398.t1;
OX465278.1_Tachina_grossa_genome_assembly,_chromosome:_5	AUGUSTUS	intron	132985097	132985178	1	+	.	ID=g32398.t1.intron2;Parent=g32398.t1;
OX465278.1_Tachina_grossa_genome_assembly,_chromosome:_5	AUGUSTUS	CDS	132985179	132985928	1	+	1	ID=g32398.t1.CDS3;Parent=g32398.t1;
OX465278.1_Tachina_grossa_genome_assembly,_chromosome:_5	AUGUSTUS	exon	132985179	132985928	.	+	.	ID=g32398.t1.exon3;Parent=g32398.t1;
OX465278.1_Tachina_grossa_genome_assembly,_chromosome:_5	AUGUSTUS	intron	132985929	132992020	1	+	.	ID=g32398.t1.intron3;Parent=g32398.t1;
OX465278.1_Tachina_grossa_genome_assembly,_chromosome:_5	AUGUSTUS	CDS	132992021	132992909	0.73	+	1	ID=g32398.t1.CDS4;Parent=g32398.t1;
OX465278.1_Tachina_grossa_genome_assembly,_chromosome:_5	AUGUSTUS	exon	132992021	132992909	.	+	.	ID=g32398.t1.exon4;Parent=g32398.t1;
OX465278.1_Tachina_grossa_genome_assembly,_chromosome:_5	AUGUSTUS	intron	132992910	132992964	0.73	+	.	ID=g32398.t1.intron4;Parent=g32398.t1;
OX465278.1_Tachina_grossa_genome_assembly,_chromosome:_5	AUGUSTUS	CDS	132992965	132993003	0.73	+	0	ID=g32398.t1.CDS5;Parent=g32398.t1;
OX465278.1_Tachina_grossa_genome_assembly,_chromosome:_5	AUGUSTUS	exon	132992965	132993003	.	+	.	ID=g32398.t1.exon5;Parent=g32398.t1;
OX465278.1_Tachina_grossa_genome_assembly,_chromosome:_5	AUGUSTUS	stop_codon	132993001	132993003	.	+	0	ID=g32398.t1.stop1;Parent=g32398.t1;
OX465278.1_Tachina_grossa_genome_assembly,_chromosome:_5	AUGUSTUS	gene	132993129	133005317	.	+	.	ID=g32399;
OX465278.1_Tachina_grossa_genome_assembly,_chromosome:_5	AUGUSTUS	mRNA	132993129	133005317	0.74	+	.	ID=g32399.t1;Parent=g32399;
OX465278.1_Tachina_grossa_genome_assembly,_chromosome:_5	AUGUSTUS	start_codon	132993129	132993131	.	+	0	ID=g32399.t1.start1;Parent=g32399.t1;
OX465278.1_Tachina_grossa_genome_assembly,_chromosome:_5	AUGUSTUS	CDS	132993129	132997962	0.74	+	0	ID=g32399.t1.CDS1;Parent=g32399.t1;
OX465278.1_Tachina_grossa_genome_assembly,_chromosome:_5	AUGUSTUS	exon	132993129	132997962	.	+	.	ID=g32399.t1.exon1;Parent=g32399.t1;
OX465278.1_Tachina_grossa_genome_assembly,_chromosome:_5	AUGUSTUS	intron	132997963	133002045	1	+	.	ID=g32399.t1.intron1;Parent=g32399.t1;
OX465278.1_Tachina_grossa_genome_assembly,_chromosome:_5	AUGUSTUS	CDS	133002046	133005317	1	+	2	ID=g32399.t1.CDS2;Parent=g32399.t1;
OX465278.1_Tachina_grossa_genome_assembly,_chromosome:_5	AUGUSTUS	exon	133002046	133005317	.	+	.	ID=g32399.t1.exon2;Parent=g32399.t1;
OX465278.1_Tachina_grossa_genome_assembly,_chromosome:_5	AUGUSTUS	stop_codon	133005315	133005317	.	+	0	ID=g32399.t1.stop1;Parent=g32399.t1;
OX465278.1_Tachina_grossa_genome_assembly,_chromosome:_5	AUGUSTUS	gene	133014830	133015893	.	+	.	ID=g32400;
OX465278.1_Tachina_grossa_genome_assembly,_chromosome:_5	AUGUSTUS	mRNA	133014830	133015893	1	+	.	ID=g32400.t1;Parent=g32400;
OX465278.1_Tachina_grossa_genome_assembly,_chromosome:_5	AUGUSTUS	start_codon	133014830	133014832	.	+	0	ID=g32400.t1.start1;Parent=g32400.t1;
OX465278.1_Tachina_grossa_genome_assembly,_chromosome:_5	AUGUSTUS	CDS	133014830	133015007	1	+	0	ID=g32400.t1.CDS1;Parent=g32400.t1;
OX465278.1_Tachina_grossa_genome_assembly,_chromosome:_5	AUGUSTUS	exon	133014830	133015007	.	+	.	ID=g32400.t1.exon1;Parent=g32400.t1;
OX465278.1_Tachina_grossa_genome_assembly,_chromosome:_5	AUGUSTUS	intron	133015008	133015095	1	+	.	ID=g32400.t1.intron1;Parent=g32400.t1;
OX465278.1_Tachina_grossa_genome_assembly,_chromosome:_5	AUGUSTUS	CDS	133015096	133015370	1	+	2	ID=g32400.t1.CDS2;Parent=g32400.t1;
OX465278.1_Tachina_grossa_genome_assembly,_chromosome:_5	AUGUSTUS	exon	133015096	133015370	.	+	.	ID=g32400.t1.exon2;Parent=g32400.t1;
OX465278.1_Tachina_grossa_genome_assembly,_chromosome:_5	AUGUSTUS	intron	133015371	133015439	1	+	.	ID=g32400.t1.intron2;Parent=g32400.t1;
OX465278.1_Tachina_grossa_genome_assembly,_chromosome:_5	AUGUSTUS	CDS	133015440	133015578	1	+	0	ID=g32400.t1.CDS3;Parent=g32400.t1;
OX465278.1_Tachina_grossa_genome_assembly,_chromosome:_5	AUGUSTUS	exon	133015440	133015578	.	+	.	ID=g32400.t1.exon3;Parent=g32400.t1;
OX465278.1_Tachina_grossa_genome_assembly,_chromosome:_5	AUGUSTUS	intron	133015579	133015663	1	+	.	ID=g32400.t1.intron3;Parent=g32400.t1;
OX465278.1_Tachina_grossa_genome_assembly,_chromosome:_5	AUGUSTUS	CDS	133015664	133015893	1	+	2	ID=g32400.t1.CDS4;Parent=g32400.t1;
OX465278.1_Tachina_grossa_genome_assembly,_chromosome:_5	AUGUSTUS	exon	133015664	133015893	.	+	.	ID=g32400.t1.exon4;Parent=g32400.t1;
OX465278.1_Tachina_grossa_genome_assembly,_chromosome:_5	AUGUSTUS	stop_codon	133015891	133015893	.	+	0	ID=g32400.t1.stop1;Parent=g32400.t1;
OX465278.1_Tachina_grossa_genome_assembly,_chromosome:_5	AUGUSTUS	mRNA	133014830	133015893	1	+	.	ID=g32400.t2;Parent=g32400;
OX465278.1_Tachina_grossa_genome_assembly,_chromosome:_5	AUGUSTUS	start_codon	133014830	133014832	.	+	0	ID=g32400.t2.start1;Parent=g32400.t2;
OX465278.1_Tachina_grossa_genome_assembly,_chromosome:_5	AUGUSTUS	CDS	133014830	133015007	1	+	0	ID=g32400.t2.CDS1;Parent=g32400.t2;
OX465278.1_Tachina_grossa_genome_assembly,_chromosome:_5	AUGUSTUS	exon	133014830	133015007	.	+	.	ID=g32400.t2.exon1;Parent=g32400.t2;
OX465278.1_Tachina_grossa_genome_assembly,_chromosome:_5	AUGUSTUS	intron	133015008	133015095	1	+	.	ID=g32400.t2.intron1;Parent=g32400.t2;
OX465278.1_Tachina_grossa_genome_assembly,_chromosome:_5	AUGUSTUS	CDS	133015096	133015370	1	+	2	ID=g32400.t2.CDS2;Parent=g32400.t2;
OX465278.1_Tachina_grossa_genome_assembly,_chromosome:_5	AUGUSTUS	exon	133015096	133015370	.	+	.	ID=g32400.t2.exon2;Parent=g32400.t2;
OX465278.1_Tachina_grossa_genome_assembly,_chromosome:_5	AUGUSTUS	intron	133015371	133015439	1	+	.	ID=g32400.t2.intron2;Parent=g32400.t2;
OX465278.1_Tachina_grossa_genome_assembly,_chromosome:_5	AUGUSTUS	CDS	133015440	133015578	1	+	0	ID=g32400.t2.CDS3;Parent=g32400.t2;
OX465278.1_Tachina_grossa_genome_assembly,_chromosome:_5	AUGUSTUS	exon	133015440	133015578	.	+	.	ID=g32400.t2.exon3;Parent=g32400.t2;
OX465278.1_Tachina_grossa_genome_assembly,_chromosome:_5	AUGUSTUS	intron	133015579	133015693	1	+	.	ID=g32400.t2.intron3;Parent=g32400.t2;
OX465278.1_Tachina_grossa_genome_assembly,_chromosome:_5	AUGUSTUS	CDS	133015694	133015893	1	+	2	ID=g32400.t2.CDS4;Parent=g32400.t2;
OX465278.1_Tachina_grossa_genome_assembly,_chromosome:_5	AUGUSTUS	exon	133015694	133015893	.	+	.	ID=g32400.t2.exon4;Parent=g32400.t2;
OX465278.1_Tachina_grossa_genome_assembly,_chromosome:_5	AUGUSTUS	stop_codon	133015891	133015893	.	+	0	ID=g32400.t2.stop1;Parent=g32400.t2;
OX465278.1_Tachina_grossa_genome_assembly,_chromosome:_5	AUGUSTUS	gene	133017392	133018033	.	+	.	ID=g32401;
OX465278.1_Tachina_grossa_genome_assembly,_chromosome:_5	AUGUSTUS	mRNA	133017392	133018033	1	+	.	ID=g32401.t1;Parent=g32401;
OX465278.1_Tachina_grossa_genome_assembly,_chromosome:_5	AUGUSTUS	start_codon	133017392	133017394	.	+	0	ID=g32401.t1.start1;Parent=g32401.t1;
OX465278.1_Tachina_grossa_genome_assembly,_chromosome:_5	AUGUSTUS	CDS	133017392	133018033	1	+	0	ID=g32401.t1.CDS1;Parent=g32401.t1;
OX465278.1_Tachina_grossa_genome_assembly,_chromosome:_5	AUGUSTUS	exon	133017392	133018033	.	+	.	ID=g32401.t1.exon1;Parent=g32401.t1;
OX465278.1_Tachina_grossa_genome_assembly,_chromosome:_5	AUGUSTUS	stop_codon	133018031	133018033	.	+	0	ID=g32401.t1.stop1;Parent=g32401.t1;
OX465278.1_Tachina_grossa_genome_assembly,_chromosome:_5	AUGUSTUS	gene	133019469	133025613	.	-	.	ID=g32402;
OX465278.1_Tachina_grossa_genome_assembly,_chromosome:_5	AUGUSTUS	mRNA	133019469	133025613	1	-	.	ID=g32402.t1;Parent=g32402;
OX465278.1_Tachina_grossa_genome_assembly,_chromosome:_5	AUGUSTUS	stop_codon	133019469	133019471	.	-	0	ID=g32402.t1.stop1;Parent=g32402.t1;
OX465278.1_Tachina_grossa_genome_assembly,_chromosome:_5	AUGUSTUS	CDS	133019469	133019597	1	-	0	ID=g32402.t1.CDS1;Parent=g32402.t1;
OX465278.1_Tachina_grossa_genome_assembly,_chromosome:_5	AUGUSTUS	exon	133019469	133019597	.	-	.	ID=g32402.t1.exon1;Parent=g32402.t1;
OX465278.1_Tachina_grossa_genome_assembly,_chromosome:_5	AUGUSTUS	intron	133019598	133019687	1	-	.	ID=g32402.t1.intron1;Parent=g32402.t1;
OX465278.1_Tachina_grossa_genome_assembly,_chromosome:_5	AUGUSTUS	CDS	133019688	133019798	1	-	0	ID=g32402.t1.CDS2;Parent=g32402.t1;
OX465278.1_Tachina_grossa_genome_assembly,_chromosome:_5	AUGUSTUS	exon	133019688	133019798	.	-	.	ID=g32402.t1.exon2;Parent=g32402.t1;
OX465278.1_Tachina_grossa_genome_assembly,_chromosome:_5	AUGUSTUS	intron	133019799	133019876	1	-	.	ID=g32402.t1.intron2;Parent=g32402.t1;
OX465278.1_Tachina_grossa_genome_assembly,_chromosome:_5	AUGUSTUS	CDS	133019877	133019957	1	-	0	ID=g32402.t1.CDS3;Parent=g32402.t1;
OX465278.1_Tachina_grossa_genome_assembly,_chromosome:_5	AUGUSTUS	exon	133019877	133019957	.	-	.	ID=g32402.t1.exon3;Parent=g32402.t1;
OX465278.1_Tachina_grossa_genome_assembly,_chromosome:_5	AUGUSTUS	intron	133019958	133020026	1	-	.	ID=g32402.t1.intron3;Parent=g32402.t1;
OX465278.1_Tachina_grossa_genome_assembly,_chromosome:_5	AUGUSTUS	CDS	133020027	133020124	1	-	2	ID=g32402.t1.CDS4;Parent=g32402.t1;
OX465278.1_Tachina_grossa_genome_assembly,_chromosome:_5	AUGUSTUS	exon	133020027	133020124	.	-	.	ID=g32402.t1.exon4;Parent=g32402.t1;
OX465278.1_Tachina_grossa_genome_assembly,_chromosome:_5	AUGUSTUS	intron	133020125	133021268	1	-	.	ID=g32402.t1.intron4;Parent=g32402.t1;
OX465278.1_Tachina_grossa_genome_assembly,_chromosome:_5	AUGUSTUS	CDS	133021269	133021362	1	-	0	ID=g32402.t1.CDS5;Parent=g32402.t1;
OX465278.1_Tachina_grossa_genome_assembly,_chromosome:_5	AUGUSTUS	exon	133021269	133021362	.	-	.	ID=g32402.t1.exon5;Parent=g32402.t1;
OX465278.1_Tachina_grossa_genome_assembly,_chromosome:_5	AUGUSTUS	intron	133021363	133021432	1	-	.	ID=g32402.t1.intron5;Parent=g32402.t1;
OX465278.1_Tachina_grossa_genome_assembly,_chromosome:_5	AUGUSTUS	CDS	133021433	133021553	1	-	1	ID=g32402.t1.CDS6;Parent=g32402.t1;
OX465278.1_Tachina_grossa_genome_assembly,_chromosome:_5	AUGUSTUS	exon	133021433	133021553	.	-	.	ID=g32402.t1.exon6;Parent=g32402.t1;
OX465278.1_Tachina_grossa_genome_assembly,_chromosome:_5	AUGUSTUS	intron	133021554	133021611	1	-	.	ID=g32402.t1.intron6;Parent=g32402.t1;
OX465278.1_Tachina_grossa_genome_assembly,_chromosome:_5	AUGUSTUS	CDS	133021612	133022217	1	-	1	ID=g32402.t1.CDS7;Parent=g32402.t1;
OX465278.1_Tachina_grossa_genome_assembly,_chromosome:_5	AUGUSTUS	exon	133021612	133022217	.	-	.	ID=g32402.t1.exon7;Parent=g32402.t1;
OX465278.1_Tachina_grossa_genome_assembly,_chromosome:_5	AUGUSTUS	intron	133022218	133023315	1	-	.	ID=g32402.t1.intron7;Parent=g32402.t1;
OX465278.1_Tachina_grossa_genome_assembly,_chromosome:_5	AUGUSTUS	CDS	133023316	133023422	1	-	0	ID=g32402.t1.CDS8;Parent=g32402.t1;
OX465278.1_Tachina_grossa_genome_assembly,_chromosome:_5	AUGUSTUS	exon	133023316	133023422	.	-	.	ID=g32402.t1.exon8;Parent=g32402.t1;
OX465278.1_Tachina_grossa_genome_assembly,_chromosome:_5	AUGUSTUS	intron	133023423	133025145	1	-	.	ID=g32402.t1.intron8;Parent=g32402.t1;
OX465278.1_Tachina_grossa_genome_assembly,_chromosome:_5	AUGUSTUS	CDS	133025146	133025407	1	-	1	ID=g32402.t1.CDS9;Parent=g32402.t1;
OX465278.1_Tachina_grossa_genome_assembly,_chromosome:_5	AUGUSTUS	exon	133025146	133025407	.	-	.	ID=g32402.t1.exon9;Parent=g32402.t1;
OX465278.1_Tachina_grossa_genome_assembly,_chromosome:_5	AUGUSTUS	intron	133025408	133025470	1	-	.	ID=g32402.t1.intron9;Parent=g32402.t1;
OX465278.1_Tachina_grossa_genome_assembly,_chromosome:_5	AUGUSTUS	CDS	133025471	133025613	1	-	0	ID=g32402.t1.CDS10;Parent=g32402.t1;
OX465278.1_Tachina_grossa_genome_assembly,_chromosome:_5	AUGUSTUS	exon	133025471	133025613	.	-	.	ID=g32402.t1.exon10;Parent=g32402.t1;
OX465278.1_Tachina_grossa_genome_assembly,_chromosome:_5	AUGUSTUS	start_codon	133025611	133025613	.	-	0	ID=g32402.t1.start1;Parent=g32402.t1;
OX465278.1_Tachina_grossa_genome_assembly,_chromosome:_5	AUGUSTUS	mRNA	133019469	133025613	1	-	.	ID=g32402.t2;Parent=g32402;
OX465278.1_Tachina_grossa_genome_assembly,_chromosome:_5	AUGUSTUS	stop_codon	133019469	133019471	.	-	0	ID=g32402.t2.stop1;Parent=g32402.t2;
OX465278.1_Tachina_grossa_genome_assembly,_chromosome:_5	AUGUSTUS	CDS	133019469	133019597	1	-	0	ID=g32402.t2.CDS1;Parent=g32402.t2;
OX465278.1_Tachina_grossa_genome_assembly,_chromosome:_5	AUGUSTUS	exon	133019469	133019597	.	-	.	ID=g32402.t2.exon1;Parent=g32402.t2;
OX465278.1_Tachina_grossa_genome_assembly,_chromosome:_5	AUGUSTUS	intron	133019598	133019687	1	-	.	ID=g32402.t2.intron1;Parent=g32402.t2;
OX465278.1_Tachina_grossa_genome_assembly,_chromosome:_5	AUGUSTUS	CDS	133019688	133019798	1	-	0	ID=g32402.t2.CDS2;Parent=g32402.t2;
OX465278.1_Tachina_grossa_genome_assembly,_chromosome:_5	AUGUSTUS	exon	133019688	133019798	.	-	.	ID=g32402.t2.exon2;Parent=g32402.t2;
OX465278.1_Tachina_grossa_genome_assembly,_chromosome:_5	AUGUSTUS	intron	133019799	133019876	1	-	.	ID=g32402.t2.intron2;Parent=g32402.t2;
OX465278.1_Tachina_grossa_genome_assembly,_chromosome:_5	AUGUSTUS	CDS	133019877	133019957	1	-	0	ID=g32402.t2.CDS3;Parent=g32402.t2;
OX465278.1_Tachina_grossa_genome_assembly,_chromosome:_5	AUGUSTUS	exon	133019877	133019957	.	-	.	ID=g32402.t2.exon3;Parent=g32402.t2;
OX465278.1_Tachina_grossa_genome_assembly,_chromosome:_5	AUGUSTUS	intron	133019958	133020026	1	-	.	ID=g32402.t2.intron3;Parent=g32402.t2;
OX465278.1_Tachina_grossa_genome_assembly,_chromosome:_5	AUGUSTUS	CDS	133020027	133020124	1	-	2	ID=g32402.t2.CDS4;Parent=g32402.t2;
OX465278.1_Tachina_grossa_genome_assembly,_chromosome:_5	AUGUSTUS	exon	133020027	133020124	.	-	.	ID=g32402.t2.exon4;Parent=g32402.t2;
OX465278.1_Tachina_grossa_genome_assembly,_chromosome:_5	AUGUSTUS	intron	133020125	133020348	1	-	.	ID=g32402.t2.intron4;Parent=g32402.t2;
OX465278.1_Tachina_grossa_genome_assembly,_chromosome:_5	AUGUSTUS	CDS	133020349	133020369	1	-	2	ID=g32402.t2.CDS5;Parent=g32402.t2;
OX465278.1_Tachina_grossa_genome_assembly,_chromosome:_5	AUGUSTUS	exon	133020349	133020369	.	-	.	ID=g32402.t2.exon5;Parent=g32402.t2;
OX465278.1_Tachina_grossa_genome_assembly,_chromosome:_5	AUGUSTUS	intron	133020370	133021268	1	-	.	ID=g32402.t2.intron5;Parent=g32402.t2;
OX465278.1_Tachina_grossa_genome_assembly,_chromosome:_5	AUGUSTUS	CDS	133021269	133021362	1	-	0	ID=g32402.t2.CDS6;Parent=g32402.t2;
OX465278.1_Tachina_grossa_genome_assembly,_chromosome:_5	AUGUSTUS	exon	133021269	133021362	.	-	.	ID=g32402.t2.exon6;Parent=g32402.t2;
OX465278.1_Tachina_grossa_genome_assembly,_chromosome:_5	AUGUSTUS	intron	133021363	133021432	1	-	.	ID=g32402.t2.intron6;Parent=g32402.t2;
OX465278.1_Tachina_grossa_genome_assembly,_chromosome:_5	AUGUSTUS	CDS	133021433	133021553	1	-	1	ID=g32402.t2.CDS7;Parent=g32402.t2;
OX465278.1_Tachina_grossa_genome_assembly,_chromosome:_5	AUGUSTUS	exon	133021433	133021553	.	-	.	ID=g32402.t2.exon7;Parent=g32402.t2;
OX465278.1_Tachina_grossa_genome_assembly,_chromosome:_5	AUGUSTUS	intron	133021554	133021611	1	-	.	ID=g32402.t2.intron7;Parent=g32402.t2;
OX465278.1_Tachina_grossa_genome_assembly,_chromosome:_5	AUGUSTUS	CDS	133021612	133022217	1	-	1	ID=g32402.t2.CDS8;Parent=g32402.t2;
OX465278.1_Tachina_grossa_genome_assembly,_chromosome:_5	AUGUSTUS	exon	133021612	133022217	.	-	.	ID=g32402.t2.exon8;Parent=g32402.t2;
OX465278.1_Tachina_grossa_genome_assembly,_chromosome:_5	AUGUSTUS	intron	133022218	133023315	1	-	.	ID=g32402.t2.intron8;Parent=g32402.t2;
OX465278.1_Tachina_grossa_genome_assembly,_chromosome:_5	AUGUSTUS	CDS	133023316	133023422	1	-	0	ID=g32402.t2.CDS9;Parent=g32402.t2;
OX465278.1_Tachina_grossa_genome_assembly,_chromosome:_5	AUGUSTUS	exon	133023316	133023422	.	-	.	ID=g32402.t2.exon9;Parent=g32402.t2;
OX465278.1_Tachina_grossa_genome_assembly,_chromosome:_5	AUGUSTUS	intron	133023423	133025145	1	-	.	ID=g32402.t2.intron9;Parent=g32402.t2;
OX465278.1_Tachina_grossa_genome_assembly,_chromosome:_5	AUGUSTUS	CDS	133025146	133025407	1	-	1	ID=g32402.t2.CDS10;Parent=g32402.t2;
OX465278.1_Tachina_grossa_genome_assembly,_chromosome:_5	AUGUSTUS	exon	133025146	133025407	.	-	.	ID=g32402.t2.exon10;Parent=g32402.t2;
OX465278.1_Tachina_grossa_genome_assembly,_chromosome:_5	AUGUSTUS	intron	133025408	133025470	1	-	.	ID=g32402.t2.intron10;Parent=g32402.t2;
OX465278.1_Tachina_grossa_genome_assembly,_chromosome:_5	AUGUSTUS	CDS	133025471	133025613	1	-	0	ID=g32402.t2.CDS11;Parent=g32402.t2;
OX465278.1_Tachina_grossa_genome_assembly,_chromosome:_5	AUGUSTUS	exon	133025471	133025613	.	-	.	ID=g32402.t2.exon11;Parent=g32402.t2;
OX465278.1_Tachina_grossa_genome_assembly,_chromosome:_5	AUGUSTUS	start_codon	133025611	133025613	.	-	0	ID=g32402.t2.start1;Parent=g32402.t2;
OX465278.1_Tachina_grossa_genome_assembly,_chromosome:_5	AUGUSTUS	gene	133028816	133029611	.	-	.	ID=g32403;
OX465278.1_Tachina_grossa_genome_assembly,_chromosome:_5	AUGUSTUS	mRNA	133028816	133029611	0.71	-	.	ID=g32403.t1;Parent=g32403;
OX465278.1_Tachina_grossa_genome_assembly,_chromosome:_5	AUGUSTUS	stop_codon	133028816	133028818	.	-	0	ID=g32403.t1.stop1;Parent=g32403.t1;
OX465278.1_Tachina_grossa_genome_assembly,_chromosome:_5	AUGUSTUS	CDS	133028816	133028923	1	-	0	ID=g32403.t1.CDS1;Parent=g32403.t1;
OX465278.1_Tachina_grossa_genome_assembly,_chromosome:_5	AUGUSTUS	exon	133028816	133028923	.	-	.	ID=g32403.t1.exon1;Parent=g32403.t1;
OX465278.1_Tachina_grossa_genome_assembly,_chromosome:_5	AUGUSTUS	intron	133028924	133029318	0.71	-	.	ID=g32403.t1.intron1;Parent=g32403.t1;
OX465278.1_Tachina_grossa_genome_assembly,_chromosome:_5	AUGUSTUS	CDS	133029319	133029479	0.71	-	2	ID=g32403.t1.CDS2;Parent=g32403.t1;
OX465278.1_Tachina_grossa_genome_assembly,_chromosome:_5	AUGUSTUS	exon	133029319	133029479	.	-	.	ID=g32403.t1.exon2;Parent=g32403.t1;
OX465278.1_Tachina_grossa_genome_assembly,_chromosome:_5	AUGUSTUS	intron	133029480	133029544	1	-	.	ID=g32403.t1.intron2;Parent=g32403.t1;
OX465278.1_Tachina_grossa_genome_assembly,_chromosome:_5	AUGUSTUS	CDS	133029545	133029611	1	-	0	ID=g32403.t1.CDS3;Parent=g32403.t1;
OX465278.1_Tachina_grossa_genome_assembly,_chromosome:_5	AUGUSTUS	exon	133029545	133029611	.	-	.	ID=g32403.t1.exon3;Parent=g32403.t1;
OX465278.1_Tachina_grossa_genome_assembly,_chromosome:_5	AUGUSTUS	start_codon	133029609	133029611	.	-	0	ID=g32403.t1.start1;Parent=g32403.t1;
OX465278.1_Tachina_grossa_genome_assembly,_chromosome:_5	AUGUSTUS	gene	133042056	133050561	.	-	.	ID=g32404;
OX465278.1_Tachina_grossa_genome_assembly,_chromosome:_5	AUGUSTUS	mRNA	133042056	133050561	1	-	.	ID=g32404.t1;Parent=g32404;
OX465278.1_Tachina_grossa_genome_assembly,_chromosome:_5	AUGUSTUS	stop_codon	133042056	133042058	.	-	0	ID=g32404.t1.stop1;Parent=g32404.t1;
OX465278.1_Tachina_grossa_genome_assembly,_chromosome:_5	AUGUSTUS	CDS	133042056	133042195	1	-	2	ID=g32404.t1.CDS1;Parent=g32404.t1;
OX465278.1_Tachina_grossa_genome_assembly,_chromosome:_5	AUGUSTUS	exon	133042056	133042195	.	-	.	ID=g32404.t1.exon1;Parent=g32404.t1;
OX465278.1_Tachina_grossa_genome_assembly,_chromosome:_5	AUGUSTUS	intron	133042196	133042259	1	-	.	ID=g32404.t1.intron1;Parent=g32404.t1;
OX465278.1_Tachina_grossa_genome_assembly,_chromosome:_5	AUGUSTUS	CDS	133042260	133042541	1	-	2	ID=g32404.t1.CDS2;Parent=g32404.t1;
OX465278.1_Tachina_grossa_genome_assembly,_chromosome:_5	AUGUSTUS	exon	133042260	133042541	.	-	.	ID=g32404.t1.exon2;Parent=g32404.t1;
OX465278.1_Tachina_grossa_genome_assembly,_chromosome:_5	AUGUSTUS	intron	133042542	133049192	1	-	.	ID=g32404.t1.intron2;Parent=g32404.t1;
OX465278.1_Tachina_grossa_genome_assembly,_chromosome:_5	AUGUSTUS	CDS	133049193	133050561	1	-	0	ID=g32404.t1.CDS3;Parent=g32404.t1;
OX465278.1_Tachina_grossa_genome_assembly,_chromosome:_5	AUGUSTUS	exon	133049193	133050561	.	-	.	ID=g32404.t1.exon3;Parent=g32404.t1;
OX465278.1_Tachina_grossa_genome_assembly,_chromosome:_5	AUGUSTUS	start_codon	133050559	133050561	.	-	0	ID=g32404.t1.start1;Parent=g32404.t1;
OX465278.1_Tachina_grossa_genome_assembly,_chromosome:_5	AUGUSTUS	gene	133061940	133062539	.	+	.	ID=g32405;
OX465278.1_Tachina_grossa_genome_assembly,_chromosome:_5	AUGUSTUS	mRNA	133061940	133062539	1	+	.	ID=g32405.t1;Parent=g32405;
OX465278.1_Tachina_grossa_genome_assembly,_chromosome:_5	AUGUSTUS	start_codon	133061940	133061942	.	+	0	ID=g32405.t1.start1;Parent=g32405.t1;
OX465278.1_Tachina_grossa_genome_assembly,_chromosome:_5	AUGUSTUS	CDS	133061940	133062539	1	+	0	ID=g32405.t1.CDS1;Parent=g32405.t1;
OX465278.1_Tachina_grossa_genome_assembly,_chromosome:_5	AUGUSTUS	exon	133061940	133062539	.	+	.	ID=g32405.t1.exon1;Parent=g32405.t1;
OX465278.1_Tachina_grossa_genome_assembly,_chromosome:_5	AUGUSTUS	stop_codon	133062537	133062539	.	+	0	ID=g32405.t1.stop1;Parent=g32405.t1;
OX465278.1_Tachina_grossa_genome_assembly,_chromosome:_5	AUGUSTUS	gene	133071307	133078475	.	-	.	ID=g32406;
OX465278.1_Tachina_grossa_genome_assembly,_chromosome:_5	AUGUSTUS	mRNA	133071307	133078475	0.97	-	.	ID=g32406.t1;Parent=g32406;
OX465278.1_Tachina_grossa_genome_assembly,_chromosome:_5	AUGUSTUS	stop_codon	133071307	133071309	.	-	0	ID=g32406.t1.stop1;Parent=g32406.t1;
OX465278.1_Tachina_grossa_genome_assembly,_chromosome:_5	AUGUSTUS	CDS	133071307	133071694	1	-	1	ID=g32406.t1.CDS1;Parent=g32406.t1;
OX465278.1_Tachina_grossa_genome_assembly,_chromosome:_5	AUGUSTUS	exon	133071307	133071694	.	-	.	ID=g32406.t1.exon1;Parent=g32406.t1;
OX465278.1_Tachina_grossa_genome_assembly,_chromosome:_5	AUGUSTUS	intron	133071695	133071758	1	-	.	ID=g32406.t1.intron1;Parent=g32406.t1;
OX465278.1_Tachina_grossa_genome_assembly,_chromosome:_5	AUGUSTUS	CDS	133071759	133071885	1	-	2	ID=g32406.t1.CDS2;Parent=g32406.t1;
OX465278.1_Tachina_grossa_genome_assembly,_chromosome:_5	AUGUSTUS	exon	133071759	133071885	.	-	.	ID=g32406.t1.exon2;Parent=g32406.t1;
OX465278.1_Tachina_grossa_genome_assembly,_chromosome:_5	AUGUSTUS	intron	133071886	133075748	1	-	.	ID=g32406.t1.intron2;Parent=g32406.t1;
OX465278.1_Tachina_grossa_genome_assembly,_chromosome:_5	AUGUSTUS	CDS	133075749	133076315	1	-	2	ID=g32406.t1.CDS3;Parent=g32406.t1;
OX465278.1_Tachina_grossa_genome_assembly,_chromosome:_5	AUGUSTUS	exon	133075749	133076315	.	-	.	ID=g32406.t1.exon3;Parent=g32406.t1;
OX465278.1_Tachina_grossa_genome_assembly,_chromosome:_5	AUGUSTUS	intron	133076316	133076383	1	-	.	ID=g32406.t1.intron3;Parent=g32406.t1;
OX465278.1_Tachina_grossa_genome_assembly,_chromosome:_5	AUGUSTUS	CDS	133076384	133077983	0.97	-	0	ID=g32406.t1.CDS4;Parent=g32406.t1;
OX465278.1_Tachina_grossa_genome_assembly,_chromosome:_5	AUGUSTUS	exon	133076384	133077983	.	-	.	ID=g32406.t1.exon4;Parent=g32406.t1;
OX465278.1_Tachina_grossa_genome_assembly,_chromosome:_5	AUGUSTUS	intron	133077984	133078451	0.97	-	.	ID=g32406.t1.intron4;Parent=g32406.t1;
OX465278.1_Tachina_grossa_genome_assembly,_chromosome:_5	AUGUSTUS	CDS	133078452	133078475	1	-	0	ID=g32406.t1.CDS5;Parent=g32406.t1;
OX465278.1_Tachina_grossa_genome_assembly,_chromosome:_5	AUGUSTUS	exon	133078452	133078475	.	-	.	ID=g32406.t1.exon5;Parent=g32406.t1;
OX465278.1_Tachina_grossa_genome_assembly,_chromosome:_5	AUGUSTUS	start_codon	133078473	133078475	.	-	0	ID=g32406.t1.start1;Parent=g32406.t1;
OX465278.1_Tachina_grossa_genome_assembly,_chromosome:_5	AUGUSTUS	gene	133102577	133110670	.	+	.	ID=g32407;
OX465278.1_Tachina_grossa_genome_assembly,_chromosome:_5	AUGUSTUS	mRNA	133102577	133110670	1	+	.	ID=g32407.t1;Parent=g32407;
OX465278.1_Tachina_grossa_genome_assembly,_chromosome:_5	AUGUSTUS	start_codon	133102577	133102579	.	+	0	ID=g32407.t1.start1;Parent=g32407.t1;
OX465278.1_Tachina_grossa_genome_assembly,_chromosome:_5	AUGUSTUS	CDS	133102577	133102717	1	+	0	ID=g32407.t1.CDS1;Parent=g32407.t1;
OX465278.1_Tachina_grossa_genome_assembly,_chromosome:_5	AUGUSTUS	exon	133102577	133102717	.	+	.	ID=g32407.t1.exon1;Parent=g32407.t1;
OX465278.1_Tachina_grossa_genome_assembly,_chromosome:_5	AUGUSTUS	intron	133102718	133106544	1	+	.	ID=g32407.t1.intron1;Parent=g32407.t1;
OX465278.1_Tachina_grossa_genome_assembly,_chromosome:_5	AUGUSTUS	CDS	133106545	133106870	1	+	0	ID=g32407.t1.CDS2;Parent=g32407.t1;
OX465278.1_Tachina_grossa_genome_assembly,_chromosome:_5	AUGUSTUS	exon	133106545	133106870	.	+	.	ID=g32407.t1.exon2;Parent=g32407.t1;
OX465278.1_Tachina_grossa_genome_assembly,_chromosome:_5	AUGUSTUS	intron	133106871	133106927	1	+	.	ID=g32407.t1.intron2;Parent=g32407.t1;
OX465278.1_Tachina_grossa_genome_assembly,_chromosome:_5	AUGUSTUS	CDS	133106928	133107454	1	+	1	ID=g32407.t1.CDS3;Parent=g32407.t1;
OX465278.1_Tachina_grossa_genome_assembly,_chromosome:_5	AUGUSTUS	exon	133106928	133107454	.	+	.	ID=g32407.t1.exon3;Parent=g32407.t1;
OX465278.1_Tachina_grossa_genome_assembly,_chromosome:_5	AUGUSTUS	intron	133107455	133107525	1	+	.	ID=g32407.t1.intron3;Parent=g32407.t1;
OX465278.1_Tachina_grossa_genome_assembly,_chromosome:_5	AUGUSTUS	CDS	133107526	133107823	1	+	2	ID=g32407.t1.CDS4;Parent=g32407.t1;
OX465278.1_Tachina_grossa_genome_assembly,_chromosome:_5	AUGUSTUS	exon	133107526	133107823	.	+	.	ID=g32407.t1.exon4;Parent=g32407.t1;
OX465278.1_Tachina_grossa_genome_assembly,_chromosome:_5	AUGUSTUS	intron	133107824	133107893	1	+	.	ID=g32407.t1.intron4;Parent=g32407.t1;
OX465278.1_Tachina_grossa_genome_assembly,_chromosome:_5	AUGUSTUS	CDS	133107894	133108237	1	+	1	ID=g32407.t1.CDS5;Parent=g32407.t1;
OX465278.1_Tachina_grossa_genome_assembly,_chromosome:_5	AUGUSTUS	exon	133107894	133108237	.	+	.	ID=g32407.t1.exon5;Parent=g32407.t1;
OX465278.1_Tachina_grossa_genome_assembly,_chromosome:_5	AUGUSTUS	intron	133108238	133108339	1	+	.	ID=g32407.t1.intron5;Parent=g32407.t1;
OX465278.1_Tachina_grossa_genome_assembly,_chromosome:_5	AUGUSTUS	CDS	133108340	133108396	1	+	2	ID=g32407.t1.CDS6;Parent=g32407.t1;
OX465278.1_Tachina_grossa_genome_assembly,_chromosome:_5	AUGUSTUS	exon	133108340	133108396	.	+	.	ID=g32407.t1.exon6;Parent=g32407.t1;
OX465278.1_Tachina_grossa_genome_assembly,_chromosome:_5	AUGUSTUS	intron	133108397	133108496	1	+	.	ID=g32407.t1.intron6;Parent=g32407.t1;
OX465278.1_Tachina_grossa_genome_assembly,_chromosome:_5	AUGUSTUS	CDS	133108497	133109327	1	+	2	ID=g32407.t1.CDS7;Parent=g32407.t1;
OX465278.1_Tachina_grossa_genome_assembly,_chromosome:_5	AUGUSTUS	exon	133108497	133109327	.	+	.	ID=g32407.t1.exon7;Parent=g32407.t1;
OX465278.1_Tachina_grossa_genome_assembly,_chromosome:_5	AUGUSTUS	intron	133109328	133109858	1	+	.	ID=g32407.t1.intron7;Parent=g32407.t1;
OX465278.1_Tachina_grossa_genome_assembly,_chromosome:_5	AUGUSTUS	CDS	133109859	133110670	1	+	2	ID=g32407.t1.CDS8;Parent=g32407.t1;
OX465278.1_Tachina_grossa_genome_assembly,_chromosome:_5	AUGUSTUS	exon	133109859	133110670	.	+	.	ID=g32407.t1.exon8;Parent=g32407.t1;
OX465278.1_Tachina_grossa_genome_assembly,_chromosome:_5	AUGUSTUS	stop_codon	133110668	133110670	.	+	0	ID=g32407.t1.stop1;Parent=g32407.t1;
OX465278.1_Tachina_grossa_genome_assembly,_chromosome:_5	AUGUSTUS	mRNA	133105770	133110670	0.98	+	.	ID=g32407.t2;Parent=g32407;
OX465278.1_Tachina_grossa_genome_assembly,_chromosome:_5	AUGUSTUS	start_codon	133105770	133105772	.	+	0	ID=g32407.t2.start1;Parent=g32407.t2;
OX465278.1_Tachina_grossa_genome_assembly,_chromosome:_5	AUGUSTUS	CDS	133105770	133106318	0.98	+	0	ID=g32407.t2.CDS1;Parent=g32407.t2;
OX465278.1_Tachina_grossa_genome_assembly,_chromosome:_5	AUGUSTUS	exon	133105770	133106318	.	+	.	ID=g32407.t2.exon1;Parent=g32407.t2;
OX465278.1_Tachina_grossa_genome_assembly,_chromosome:_5	AUGUSTUS	intron	133106319	133106544	1	+	.	ID=g32407.t2.intron1;Parent=g32407.t2;
OX465278.1_Tachina_grossa_genome_assembly,_chromosome:_5	AUGUSTUS	CDS	133106545	133106870	1	+	0	ID=g32407.t2.CDS2;Parent=g32407.t2;
OX465278.1_Tachina_grossa_genome_assembly,_chromosome:_5	AUGUSTUS	exon	133106545	133106870	.	+	.	ID=g32407.t2.exon2;Parent=g32407.t2;
OX465278.1_Tachina_grossa_genome_assembly,_chromosome:_5	AUGUSTUS	intron	133106871	133106927	1	+	.	ID=g32407.t2.intron2;Parent=g32407.t2;
OX465278.1_Tachina_grossa_genome_assembly,_chromosome:_5	AUGUSTUS	CDS	133106928	133107454	1	+	1	ID=g32407.t2.CDS3;Parent=g32407.t2;
OX465278.1_Tachina_grossa_genome_assembly,_chromosome:_5	AUGUSTUS	exon	133106928	133107454	.	+	.	ID=g32407.t2.exon3;Parent=g32407.t2;
OX465278.1_Tachina_grossa_genome_assembly,_chromosome:_5	AUGUSTUS	intron	133107455	133107525	1	+	.	ID=g32407.t2.intron3;Parent=g32407.t2;
OX465278.1_Tachina_grossa_genome_assembly,_chromosome:_5	AUGUSTUS	CDS	133107526	133107823	1	+	2	ID=g32407.t2.CDS4;Parent=g32407.t2;
OX465278.1_Tachina_grossa_genome_assembly,_chromosome:_5	AUGUSTUS	exon	133107526	133107823	.	+	.	ID=g32407.t2.exon4;Parent=g32407.t2;
OX465278.1_Tachina_grossa_genome_assembly,_chromosome:_5	AUGUSTUS	intron	133107824	133107893	1	+	.	ID=g32407.t2.intron4;Parent=g32407.t2;
OX465278.1_Tachina_grossa_genome_assembly,_chromosome:_5	AUGUSTUS	CDS	133107894	133108237	1	+	1	ID=g32407.t2.CDS5;Parent=g32407.t2;
OX465278.1_Tachina_grossa_genome_assembly,_chromosome:_5	AUGUSTUS	exon	133107894	133108237	.	+	.	ID=g32407.t2.exon5;Parent=g32407.t2;
OX465278.1_Tachina_grossa_genome_assembly,_chromosome:_5	AUGUSTUS	intron	133108238	133108339	1	+	.	ID=g32407.t2.intron5;Parent=g32407.t2;
OX465278.1_Tachina_grossa_genome_assembly,_chromosome:_5	AUGUSTUS	CDS	133108340	133108396	1	+	2	ID=g32407.t2.CDS6;Parent=g32407.t2;
OX465278.1_Tachina_grossa_genome_assembly,_chromosome:_5	AUGUSTUS	exon	133108340	133108396	.	+	.	ID=g32407.t2.exon6;Parent=g32407.t2;
OX465278.1_Tachina_grossa_genome_assembly,_chromosome:_5	AUGUSTUS	intron	133108397	133108496	1	+	.	ID=g32407.t2.intron6;Parent=g32407.t2;
OX465278.1_Tachina_grossa_genome_assembly,_chromosome:_5	AUGUSTUS	CDS	133108497	133109327	1	+	2	ID=g32407.t2.CDS7;Parent=g32407.t2;
OX465278.1_Tachina_grossa_genome_assembly,_chromosome:_5	AUGUSTUS	exon	133108497	133109327	.	+	.	ID=g32407.t2.exon7;Parent=g32407.t2;
OX465278.1_Tachina_grossa_genome_assembly,_chromosome:_5	AUGUSTUS	intron	133109328	133109858	1	+	.	ID=g32407.t2.intron7;Parent=g32407.t2;
OX465278.1_Tachina_grossa_genome_assembly,_chromosome:_5	AUGUSTUS	CDS	133109859	133110670	1	+	2	ID=g32407.t2.CDS8;Parent=g32407.t2;
OX465278.1_Tachina_grossa_genome_assembly,_chromosome:_5	AUGUSTUS	exon	133109859	133110670	.	+	.	ID=g32407.t2.exon8;Parent=g32407.t2;
OX465278.1_Tachina_grossa_genome_assembly,_chromosome:_5	AUGUSTUS	stop_codon	133110668	133110670	.	+	0	ID=g32407.t2.stop1;Parent=g32407.t2;
OX465278.1_Tachina_grossa_genome_assembly,_chromosome:_5	AUGUSTUS	mRNA	133105770	133110670	0.96	+	.	ID=g32407.t3;Parent=g32407;
OX465278.1_Tachina_grossa_genome_assembly,_chromosome:_5	AUGUSTUS	start_codon	133105770	133105772	.	+	0	ID=g32407.t3.start1;Parent=g32407.t3;
OX465278.1_Tachina_grossa_genome_assembly,_chromosome:_5	AUGUSTUS	CDS	133105770	133106318	0.96	+	0	ID=g32407.t3.CDS1;Parent=g32407.t3;
OX465278.1_Tachina_grossa_genome_assembly,_chromosome:_5	AUGUSTUS	exon	133105770	133106318	.	+	.	ID=g32407.t3.exon1;Parent=g32407.t3;
OX465278.1_Tachina_grossa_genome_assembly,_chromosome:_5	AUGUSTUS	intron	133106319	133106544	1	+	.	ID=g32407.t3.intron1;Parent=g32407.t3;
OX465278.1_Tachina_grossa_genome_assembly,_chromosome:_5	AUGUSTUS	CDS	133106545	133106870	1	+	0	ID=g32407.t3.CDS2;Parent=g32407.t3;
OX465278.1_Tachina_grossa_genome_assembly,_chromosome:_5	AUGUSTUS	exon	133106545	133106870	.	+	.	ID=g32407.t3.exon2;Parent=g32407.t3;
OX465278.1_Tachina_grossa_genome_assembly,_chromosome:_5	AUGUSTUS	intron	133106871	133106927	1	+	.	ID=g32407.t3.intron2;Parent=g32407.t3;
OX465278.1_Tachina_grossa_genome_assembly,_chromosome:_5	AUGUSTUS	CDS	133106928	133107454	1	+	1	ID=g32407.t3.CDS3;Parent=g32407.t3;
OX465278.1_Tachina_grossa_genome_assembly,_chromosome:_5	AUGUSTUS	exon	133106928	133107454	.	+	.	ID=g32407.t3.exon3;Parent=g32407.t3;
OX465278.1_Tachina_grossa_genome_assembly,_chromosome:_5	AUGUSTUS	intron	133107455	133107525	1	+	.	ID=g32407.t3.intron3;Parent=g32407.t3;
OX465278.1_Tachina_grossa_genome_assembly,_chromosome:_5	AUGUSTUS	CDS	133107526	133107823	1	+	2	ID=g32407.t3.CDS4;Parent=g32407.t3;
OX465278.1_Tachina_grossa_genome_assembly,_chromosome:_5	AUGUSTUS	exon	133107526	133107823	.	+	.	ID=g32407.t3.exon4;Parent=g32407.t3;
OX465278.1_Tachina_grossa_genome_assembly,_chromosome:_5	AUGUSTUS	intron	133107824	133107893	1	+	.	ID=g32407.t3.intron4;Parent=g32407.t3;
OX465278.1_Tachina_grossa_genome_assembly,_chromosome:_5	AUGUSTUS	CDS	133107894	133108237	1	+	1	ID=g32407.t3.CDS5;Parent=g32407.t3;
OX465278.1_Tachina_grossa_genome_assembly,_chromosome:_5	AUGUSTUS	exon	133107894	133108237	.	+	.	ID=g32407.t3.exon5;Parent=g32407.t3;
OX465278.1_Tachina_grossa_genome_assembly,_chromosome:_5	AUGUSTUS	intron	133108238	133108496	1	+	.	ID=g32407.t3.intron5;Parent=g32407.t3;
OX465278.1_Tachina_grossa_genome_assembly,_chromosome:_5	AUGUSTUS	CDS	133108497	133109327	1	+	2	ID=g32407.t3.CDS6;Parent=g32407.t3;
OX465278.1_Tachina_grossa_genome_assembly,_chromosome:_5	AUGUSTUS	exon	133108497	133109327	.	+	.	ID=g32407.t3.exon6;Parent=g32407.t3;
OX465278.1_Tachina_grossa_genome_assembly,_chromosome:_5	AUGUSTUS	intron	133109328	133109858	1	+	.	ID=g32407.t3.intron6;Parent=g32407.t3;
OX465278.1_Tachina_grossa_genome_assembly,_chromosome:_5	AUGUSTUS	CDS	133109859	133110670	1	+	2	ID=g32407.t3.CDS7;Parent=g32407.t3;
OX465278.1_Tachina_grossa_genome_assembly,_chromosome:_5	AUGUSTUS	exon	133109859	133110670	.	+	.	ID=g32407.t3.exon7;Parent=g32407.t3;
OX465278.1_Tachina_grossa_genome_assembly,_chromosome:_5	AUGUSTUS	stop_codon	133110668	133110670	.	+	0	ID=g32407.t3.stop1;Parent=g32407.t3;
OX465278.1_Tachina_grossa_genome_assembly,_chromosome:_5	GeneMark.hmm3	mRNA	133102577	133110670	.	+	.	ID=g32407.t4;Parent=g32407;
OX465278.1_Tachina_grossa_genome_assembly,_chromosome:_5	GeneMark.hmm3	start_codon	133102577	133102579	.	+	0	ID=g32407.t4.start1;Parent=g32407.t4;
OX465278.1_Tachina_grossa_genome_assembly,_chromosome:_5	GeneMark.hmm3	CDS	133102577	133102717	.	+	0	ID=g32407.t4.CDS1;Parent=g32407.t4;
OX465278.1_Tachina_grossa_genome_assembly,_chromosome:_5	GeneMark.hmm3	exon	133102577	133102717	0	+	.	ID=g32407.t4.exon1;Parent=g32407.t4;
OX465278.1_Tachina_grossa_genome_assembly,_chromosome:_5	GeneMark.hmm3	intron	133102718	133106544	.	+	0	ID=g32407.t4.intron1;Parent=g32407.t4;
OX465278.1_Tachina_grossa_genome_assembly,_chromosome:_5	GeneMark.hmm3	CDS	133106545	133106870	.	+	0	ID=g32407.t4.CDS2;Parent=g32407.t4;
OX465278.1_Tachina_grossa_genome_assembly,_chromosome:_5	GeneMark.hmm3	exon	133106545	133106870	0	+	.	ID=g32407.t4.exon2;Parent=g32407.t4;
OX465278.1_Tachina_grossa_genome_assembly,_chromosome:_5	GeneMark.hmm3	intron	133106871	133106927	.	+	1	ID=g32407.t4.intron2;Parent=g32407.t4;
OX465278.1_Tachina_grossa_genome_assembly,_chromosome:_5	GeneMark.hmm3	CDS	133106928	133107454	.	+	1	ID=g32407.t4.CDS3;Parent=g32407.t4;
OX465278.1_Tachina_grossa_genome_assembly,_chromosome:_5	GeneMark.hmm3	exon	133106928	133107454	0	+	.	ID=g32407.t4.exon3;Parent=g32407.t4;
OX465278.1_Tachina_grossa_genome_assembly,_chromosome:_5	GeneMark.hmm3	intron	133107455	133107525	.	+	2	ID=g32407.t4.intron3;Parent=g32407.t4;
OX465278.1_Tachina_grossa_genome_assembly,_chromosome:_5	GeneMark.hmm3	CDS	133107526	133107823	.	+	2	ID=g32407.t4.CDS4;Parent=g32407.t4;
OX465278.1_Tachina_grossa_genome_assembly,_chromosome:_5	GeneMark.hmm3	exon	133107526	133107823	0	+	.	ID=g32407.t4.exon4;Parent=g32407.t4;
OX465278.1_Tachina_grossa_genome_assembly,_chromosome:_5	GeneMark.hmm3	intron	133107824	133107893	.	+	1	ID=g32407.t4.intron4;Parent=g32407.t4;
OX465278.1_Tachina_grossa_genome_assembly,_chromosome:_5	GeneMark.hmm3	CDS	133107894	133108237	.	+	1	ID=g32407.t4.CDS5;Parent=g32407.t4;
OX465278.1_Tachina_grossa_genome_assembly,_chromosome:_5	GeneMark.hmm3	exon	133107894	133108237	0	+	.	ID=g32407.t4.exon5;Parent=g32407.t4;
OX465278.1_Tachina_grossa_genome_assembly,_chromosome:_5	GeneMark.hmm3	intron	133108238	133108339	.	+	2	ID=g32407.t4.intron5;Parent=g32407.t4;
OX465278.1_Tachina_grossa_genome_assembly,_chromosome:_5	GeneMark.hmm3	CDS	133108340	133108396	.	+	2	ID=g32407.t4.CDS6;Parent=g32407.t4;
OX465278.1_Tachina_grossa_genome_assembly,_chromosome:_5	GeneMark.hmm3	exon	133108340	133108396	0	+	.	ID=g32407.t4.exon6;Parent=g32407.t4;
OX465278.1_Tachina_grossa_genome_assembly,_chromosome:_5	GeneMark.hmm3	intron	133108397	133108496	.	+	2	ID=g32407.t4.intron6;Parent=g32407.t4;
OX465278.1_Tachina_grossa_genome_assembly,_chromosome:_5	GeneMark.hmm3	CDS	133108497	133109318	.	+	2	ID=g32407.t4.CDS7;Parent=g32407.t4;
OX465278.1_Tachina_grossa_genome_assembly,_chromosome:_5	GeneMark.hmm3	exon	133108497	133109318	0	+	.	ID=g32407.t4.exon7;Parent=g32407.t4;
OX465278.1_Tachina_grossa_genome_assembly,_chromosome:_5	GeneMark.hmm3	intron	133109319	133109858	.	+	2	ID=g32407.t4.intron7;Parent=g32407.t4;
OX465278.1_Tachina_grossa_genome_assembly,_chromosome:_5	GeneMark.hmm3	CDS	133109859	133110670	.	+	2	ID=g32407.t4.CDS8;Parent=g32407.t4;
OX465278.1_Tachina_grossa_genome_assembly,_chromosome:_5	GeneMark.hmm3	exon	133109859	133110670	0	+	.	ID=g32407.t4.exon8;Parent=g32407.t4;
OX465278.1_Tachina_grossa_genome_assembly,_chromosome:_5	GeneMark.hmm3	stop_codon	133110668	133110670	.	+	0	ID=g32407.t4.stop1;Parent=g32407.t4;
OX465278.1_Tachina_grossa_genome_assembly,_chromosome:_5	AUGUSTUS	gene	133120650	133145920	.	-	.	ID=g32408;
OX465278.1_Tachina_grossa_genome_assembly,_chromosome:_5	AUGUSTUS	mRNA	133120650	133145920	0.49	-	.	ID=g32408.t1;Parent=g32408;
OX465278.1_Tachina_grossa_genome_assembly,_chromosome:_5	AUGUSTUS	stop_codon	133120650	133120652	.	-	0	ID=g32408.t1.stop1;Parent=g32408.t1;
OX465278.1_Tachina_grossa_genome_assembly,_chromosome:_5	AUGUSTUS	CDS	133120650	133122654	1	-	1	ID=g32408.t1.CDS1;Parent=g32408.t1;
OX465278.1_Tachina_grossa_genome_assembly,_chromosome:_5	AUGUSTUS	exon	133120650	133122654	.	-	.	ID=g32408.t1.exon1;Parent=g32408.t1;
OX465278.1_Tachina_grossa_genome_assembly,_chromosome:_5	AUGUSTUS	intron	133122655	133124575	1	-	.	ID=g32408.t1.intron1;Parent=g32408.t1;
OX465278.1_Tachina_grossa_genome_assembly,_chromosome:_5	AUGUSTUS	CDS	133124576	133125105	1	-	0	ID=g32408.t1.CDS2;Parent=g32408.t1;
OX465278.1_Tachina_grossa_genome_assembly,_chromosome:_5	AUGUSTUS	exon	133124576	133125105	.	-	.	ID=g32408.t1.exon2;Parent=g32408.t1;
OX465278.1_Tachina_grossa_genome_assembly,_chromosome:_5	AUGUSTUS	intron	133125106	133125165	1	-	.	ID=g32408.t1.intron2;Parent=g32408.t1;
OX465278.1_Tachina_grossa_genome_assembly,_chromosome:_5	AUGUSTUS	CDS	133125166	133126522	1	-	1	ID=g32408.t1.CDS3;Parent=g32408.t1;
OX465278.1_Tachina_grossa_genome_assembly,_chromosome:_5	AUGUSTUS	exon	133125166	133126522	.	-	.	ID=g32408.t1.exon3;Parent=g32408.t1;
OX465278.1_Tachina_grossa_genome_assembly,_chromosome:_5	AUGUSTUS	intron	133126523	133128883	1	-	.	ID=g32408.t1.intron3;Parent=g32408.t1;
OX465278.1_Tachina_grossa_genome_assembly,_chromosome:_5	AUGUSTUS	CDS	133128884	133129505	1	-	2	ID=g32408.t1.CDS4;Parent=g32408.t1;
OX465278.1_Tachina_grossa_genome_assembly,_chromosome:_5	AUGUSTUS	exon	133128884	133129505	.	-	.	ID=g32408.t1.exon4;Parent=g32408.t1;
OX465278.1_Tachina_grossa_genome_assembly,_chromosome:_5	AUGUSTUS	intron	133129506	133134470	1	-	.	ID=g32408.t1.intron4;Parent=g32408.t1;
OX465278.1_Tachina_grossa_genome_assembly,_chromosome:_5	AUGUSTUS	CDS	133134471	133134722	1	-	2	ID=g32408.t1.CDS5;Parent=g32408.t1;
OX465278.1_Tachina_grossa_genome_assembly,_chromosome:_5	AUGUSTUS	exon	133134471	133134722	.	-	.	ID=g32408.t1.exon5;Parent=g32408.t1;
OX465278.1_Tachina_grossa_genome_assembly,_chromosome:_5	AUGUSTUS	intron	133134723	133141430	1	-	.	ID=g32408.t1.intron5;Parent=g32408.t1;
OX465278.1_Tachina_grossa_genome_assembly,_chromosome:_5	AUGUSTUS	CDS	133141431	133141497	1	-	0	ID=g32408.t1.CDS6;Parent=g32408.t1;
OX465278.1_Tachina_grossa_genome_assembly,_chromosome:_5	AUGUSTUS	exon	133141431	133141497	.	-	.	ID=g32408.t1.exon6;Parent=g32408.t1;
OX465278.1_Tachina_grossa_genome_assembly,_chromosome:_5	AUGUSTUS	intron	133141498	133141798	1	-	.	ID=g32408.t1.intron6;Parent=g32408.t1;
OX465278.1_Tachina_grossa_genome_assembly,_chromosome:_5	AUGUSTUS	CDS	133141799	133141993	1	-	0	ID=g32408.t1.CDS7;Parent=g32408.t1;
OX465278.1_Tachina_grossa_genome_assembly,_chromosome:_5	AUGUSTUS	exon	133141799	133141993	.	-	.	ID=g32408.t1.exon7;Parent=g32408.t1;
OX465278.1_Tachina_grossa_genome_assembly,_chromosome:_5	AUGUSTUS	intron	133141994	133142834	1	-	.	ID=g32408.t1.intron7;Parent=g32408.t1;
OX465278.1_Tachina_grossa_genome_assembly,_chromosome:_5	AUGUSTUS	CDS	133142835	133143003	1	-	1	ID=g32408.t1.CDS8;Parent=g32408.t1;
OX465278.1_Tachina_grossa_genome_assembly,_chromosome:_5	AUGUSTUS	exon	133142835	133143003	.	-	.	ID=g32408.t1.exon8;Parent=g32408.t1;
OX465278.1_Tachina_grossa_genome_assembly,_chromosome:_5	AUGUSTUS	intron	133143004	133144610	1	-	.	ID=g32408.t1.intron8;Parent=g32408.t1;
OX465278.1_Tachina_grossa_genome_assembly,_chromosome:_5	AUGUSTUS	CDS	133144611	133144942	1	-	0	ID=g32408.t1.CDS9;Parent=g32408.t1;
OX465278.1_Tachina_grossa_genome_assembly,_chromosome:_5	AUGUSTUS	exon	133144611	133144942	.	-	.	ID=g32408.t1.exon9;Parent=g32408.t1;
OX465278.1_Tachina_grossa_genome_assembly,_chromosome:_5	AUGUSTUS	intron	133144943	133145017	1	-	.	ID=g32408.t1.intron9;Parent=g32408.t1;
OX465278.1_Tachina_grossa_genome_assembly,_chromosome:_5	AUGUSTUS	CDS	133145018	133145143	1	-	0	ID=g32408.t1.CDS10;Parent=g32408.t1;
OX465278.1_Tachina_grossa_genome_assembly,_chromosome:_5	AUGUSTUS	exon	133145018	133145143	.	-	.	ID=g32408.t1.exon10;Parent=g32408.t1;
OX465278.1_Tachina_grossa_genome_assembly,_chromosome:_5	AUGUSTUS	intron	133145144	133145737	0.53	-	.	ID=g32408.t1.intron10;Parent=g32408.t1;
OX465278.1_Tachina_grossa_genome_assembly,_chromosome:_5	AUGUSTUS	CDS	133145738	133145920	0.49	-	0	ID=g32408.t1.CDS11;Parent=g32408.t1;
OX465278.1_Tachina_grossa_genome_assembly,_chromosome:_5	AUGUSTUS	exon	133145738	133145920	.	-	.	ID=g32408.t1.exon11;Parent=g32408.t1;
OX465278.1_Tachina_grossa_genome_assembly,_chromosome:_5	AUGUSTUS	start_codon	133145918	133145920	.	-	0	ID=g32408.t1.start1;Parent=g32408.t1;
OX465278.1_Tachina_grossa_genome_assembly,_chromosome:_5	AUGUSTUS	gene	133264268	133269750	.	-	.	ID=g32409;
OX465278.1_Tachina_grossa_genome_assembly,_chromosome:_5	AUGUSTUS	mRNA	133264268	133269750	0.93	-	.	ID=g32409.t1;Parent=g32409;
OX465278.1_Tachina_grossa_genome_assembly,_chromosome:_5	AUGUSTUS	stop_codon	133264268	133264270	.	-	0	ID=g32409.t1.stop1;Parent=g32409.t1;
OX465278.1_Tachina_grossa_genome_assembly,_chromosome:_5	AUGUSTUS	CDS	133264268	133264318	0.93	-	0	ID=g32409.t1.CDS1;Parent=g32409.t1;
OX465278.1_Tachina_grossa_genome_assembly,_chromosome:_5	AUGUSTUS	exon	133264268	133264318	.	-	.	ID=g32409.t1.exon1;Parent=g32409.t1;
OX465278.1_Tachina_grossa_genome_assembly,_chromosome:_5	AUGUSTUS	intron	133264319	133269576	0.93	-	.	ID=g32409.t1.intron1;Parent=g32409.t1;
OX465278.1_Tachina_grossa_genome_assembly,_chromosome:_5	AUGUSTUS	CDS	133269577	133269750	1	-	0	ID=g32409.t1.CDS2;Parent=g32409.t1;
OX465278.1_Tachina_grossa_genome_assembly,_chromosome:_5	AUGUSTUS	exon	133269577	133269750	.	-	.	ID=g32409.t1.exon2;Parent=g32409.t1;
OX465278.1_Tachina_grossa_genome_assembly,_chromosome:_5	AUGUSTUS	start_codon	133269748	133269750	.	-	0	ID=g32409.t1.start1;Parent=g32409.t1;
OX465278.1_Tachina_grossa_genome_assembly,_chromosome:_5	AUGUSTUS	gene	133425992	133435247	.	-	.	ID=g32410;
OX465278.1_Tachina_grossa_genome_assembly,_chromosome:_5	AUGUSTUS	mRNA	133425992	133435247	0.35	-	.	ID=g32410.t1;Parent=g32410;
OX465278.1_Tachina_grossa_genome_assembly,_chromosome:_5	AUGUSTUS	stop_codon	133425992	133425994	.	-	0	ID=g32410.t1.stop1;Parent=g32410.t1;
OX465278.1_Tachina_grossa_genome_assembly,_chromosome:_5	AUGUSTUS	CDS	133425992	133426110	0.43	-	2	ID=g32410.t1.CDS1;Parent=g32410.t1;
OX465278.1_Tachina_grossa_genome_assembly,_chromosome:_5	AUGUSTUS	exon	133425992	133426110	.	-	.	ID=g32410.t1.exon1;Parent=g32410.t1;
OX465278.1_Tachina_grossa_genome_assembly,_chromosome:_5	AUGUSTUS	intron	133426111	133434781	0.36	-	.	ID=g32410.t1.intron1;Parent=g32410.t1;
OX465278.1_Tachina_grossa_genome_assembly,_chromosome:_5	AUGUSTUS	CDS	133434782	133435247	0.4	-	0	ID=g32410.t1.CDS2;Parent=g32410.t1;
OX465278.1_Tachina_grossa_genome_assembly,_chromosome:_5	AUGUSTUS	exon	133434782	133435247	.	-	.	ID=g32410.t1.exon2;Parent=g32410.t1;
OX465278.1_Tachina_grossa_genome_assembly,_chromosome:_5	AUGUSTUS	start_codon	133435245	133435247	.	-	0	ID=g32410.t1.start1;Parent=g32410.t1;
OX465278.1_Tachina_grossa_genome_assembly,_chromosome:_5	AUGUSTUS	mRNA	133434645	133435247	0.23	-	.	ID=g32410.t2;Parent=g32410;
OX465278.1_Tachina_grossa_genome_assembly,_chromosome:_5	AUGUSTUS	stop_codon	133434645	133434647	.	-	0	ID=g32410.t2.stop1;Parent=g32410.t2;
OX465278.1_Tachina_grossa_genome_assembly,_chromosome:_5	AUGUSTUS	CDS	133434645	133435247	0.23	-	0	ID=g32410.t2.CDS1;Parent=g32410.t2;
OX465278.1_Tachina_grossa_genome_assembly,_chromosome:_5	AUGUSTUS	exon	133434645	133435247	.	-	.	ID=g32410.t2.exon1;Parent=g32410.t2;
OX465278.1_Tachina_grossa_genome_assembly,_chromosome:_5	AUGUSTUS	start_codon	133435245	133435247	.	-	0	ID=g32410.t2.start1;Parent=g32410.t2;
OX465278.1_Tachina_grossa_genome_assembly,_chromosome:_5	AUGUSTUS	gene	133435299	133435829	.	-	.	ID=g32411;
OX465278.1_Tachina_grossa_genome_assembly,_chromosome:_5	AUGUSTUS	mRNA	133435299	133435829	0.63	-	.	ID=g32411.t1;Parent=g32411;
OX465278.1_Tachina_grossa_genome_assembly,_chromosome:_5	AUGUSTUS	stop_codon	133435299	133435301	.	-	0	ID=g32411.t1.stop1;Parent=g32411.t1;
OX465278.1_Tachina_grossa_genome_assembly,_chromosome:_5	AUGUSTUS	CDS	133435299	133435573	0.99	-	2	ID=g32411.t1.CDS1;Parent=g32411.t1;
OX465278.1_Tachina_grossa_genome_assembly,_chromosome:_5	AUGUSTUS	exon	133435299	133435573	.	-	.	ID=g32411.t1.exon1;Parent=g32411.t1;
OX465278.1_Tachina_grossa_genome_assembly,_chromosome:_5	AUGUSTUS	intron	133435574	133435759	0.63	-	.	ID=g32411.t1.intron1;Parent=g32411.t1;
OX465278.1_Tachina_grossa_genome_assembly,_chromosome:_5	AUGUSTUS	CDS	133435760	133435829	0.64	-	0	ID=g32411.t1.CDS2;Parent=g32411.t1;
OX465278.1_Tachina_grossa_genome_assembly,_chromosome:_5	AUGUSTUS	exon	133435760	133435829	.	-	.	ID=g32411.t1.exon2;Parent=g32411.t1;
OX465278.1_Tachina_grossa_genome_assembly,_chromosome:_5	AUGUSTUS	start_codon	133435827	133435829	.	-	0	ID=g32411.t1.start1;Parent=g32411.t1;
OX465278.1_Tachina_grossa_genome_assembly,_chromosome:_5	AUGUSTUS	gene	133435936	133436415	.	-	.	ID=g32412;
OX465278.1_Tachina_grossa_genome_assembly,_chromosome:_5	AUGUSTUS	mRNA	133435936	133436415	1	-	.	ID=g32412.t1;Parent=g32412;
OX465278.1_Tachina_grossa_genome_assembly,_chromosome:_5	AUGUSTUS	stop_codon	133435936	133435938	.	-	0	ID=g32412.t1.stop1;Parent=g32412.t1;
OX465278.1_Tachina_grossa_genome_assembly,_chromosome:_5	AUGUSTUS	CDS	133435936	133436415	1	-	0	ID=g32412.t1.CDS1;Parent=g32412.t1;
OX465278.1_Tachina_grossa_genome_assembly,_chromosome:_5	AUGUSTUS	exon	133435936	133436415	.	-	.	ID=g32412.t1.exon1;Parent=g32412.t1;
OX465278.1_Tachina_grossa_genome_assembly,_chromosome:_5	AUGUSTUS	start_codon	133436413	133436415	.	-	0	ID=g32412.t1.start1;Parent=g32412.t1;
OX465278.1_Tachina_grossa_genome_assembly,_chromosome:_5	AUGUSTUS	gene	133481050	133482538	.	+	.	ID=g32413;
OX465278.1_Tachina_grossa_genome_assembly,_chromosome:_5	AUGUSTUS	mRNA	133481050	133482538	0.97	+	.	ID=g32413.t1;Parent=g32413;
OX465278.1_Tachina_grossa_genome_assembly,_chromosome:_5	AUGUSTUS	start_codon	133481050	133481052	.	+	0	ID=g32413.t1.start1;Parent=g32413.t1;
OX465278.1_Tachina_grossa_genome_assembly,_chromosome:_5	AUGUSTUS	CDS	133481050	133481309	0.97	+	0	ID=g32413.t1.CDS1;Parent=g32413.t1;
OX465278.1_Tachina_grossa_genome_assembly,_chromosome:_5	AUGUSTUS	exon	133481050	133481309	.	+	.	ID=g32413.t1.exon1;Parent=g32413.t1;
OX465278.1_Tachina_grossa_genome_assembly,_chromosome:_5	AUGUSTUS	intron	133481310	133482486	0.97	+	.	ID=g32413.t1.intron1;Parent=g32413.t1;
OX465278.1_Tachina_grossa_genome_assembly,_chromosome:_5	AUGUSTUS	CDS	133482487	133482538	0.98	+	1	ID=g32413.t1.CDS2;Parent=g32413.t1;
OX465278.1_Tachina_grossa_genome_assembly,_chromosome:_5	AUGUSTUS	exon	133482487	133482538	.	+	.	ID=g32413.t1.exon2;Parent=g32413.t1;
OX465278.1_Tachina_grossa_genome_assembly,_chromosome:_5	AUGUSTUS	stop_codon	133482536	133482538	.	+	0	ID=g32413.t1.stop1;Parent=g32413.t1;
OX465278.1_Tachina_grossa_genome_assembly,_chromosome:_5	AUGUSTUS	gene	133526956	133528017	.	-	.	ID=g32414;
OX465278.1_Tachina_grossa_genome_assembly,_chromosome:_5	AUGUSTUS	mRNA	133526956	133528017	1	-	.	ID=g32414.t1;Parent=g32414;
OX465278.1_Tachina_grossa_genome_assembly,_chromosome:_5	AUGUSTUS	stop_codon	133526956	133526958	.	-	0	ID=g32414.t1.stop1;Parent=g32414.t1;
OX465278.1_Tachina_grossa_genome_assembly,_chromosome:_5	AUGUSTUS	CDS	133526956	133527148	1	-	1	ID=g32414.t1.CDS1;Parent=g32414.t1;
OX465278.1_Tachina_grossa_genome_assembly,_chromosome:_5	AUGUSTUS	exon	133526956	133527148	.	-	.	ID=g32414.t1.exon1;Parent=g32414.t1;
OX465278.1_Tachina_grossa_genome_assembly,_chromosome:_5	AUGUSTUS	intron	133527149	133527219	1	-	.	ID=g32414.t1.intron1;Parent=g32414.t1;
OX465278.1_Tachina_grossa_genome_assembly,_chromosome:_5	AUGUSTUS	CDS	133527220	133527358	1	-	2	ID=g32414.t1.CDS2;Parent=g32414.t1;
OX465278.1_Tachina_grossa_genome_assembly,_chromosome:_5	AUGUSTUS	exon	133527220	133527358	.	-	.	ID=g32414.t1.exon2;Parent=g32414.t1;
OX465278.1_Tachina_grossa_genome_assembly,_chromosome:_5	AUGUSTUS	intron	133527359	133527428	1	-	.	ID=g32414.t1.intron2;Parent=g32414.t1;
OX465278.1_Tachina_grossa_genome_assembly,_chromosome:_5	AUGUSTUS	CDS	133527429	133528017	1	-	0	ID=g32414.t1.CDS3;Parent=g32414.t1;
OX465278.1_Tachina_grossa_genome_assembly,_chromosome:_5	AUGUSTUS	exon	133527429	133528017	.	-	.	ID=g32414.t1.exon3;Parent=g32414.t1;
OX465278.1_Tachina_grossa_genome_assembly,_chromosome:_5	AUGUSTUS	start_codon	133528015	133528017	.	-	0	ID=g32414.t1.start1;Parent=g32414.t1;
OX465278.1_Tachina_grossa_genome_assembly,_chromosome:_5	AUGUSTUS	gene	133622726	133623667	.	-	.	ID=g32415;
OX465278.1_Tachina_grossa_genome_assembly,_chromosome:_5	AUGUSTUS	mRNA	133622726	133623667	0.67	-	.	ID=g32415.t1;Parent=g32415;
OX465278.1_Tachina_grossa_genome_assembly,_chromosome:_5	AUGUSTUS	stop_codon	133622726	133622728	.	-	0	ID=g32415.t1.stop1;Parent=g32415.t1;
OX465278.1_Tachina_grossa_genome_assembly,_chromosome:_5	AUGUSTUS	CDS	133622726	133622946	1	-	2	ID=g32415.t1.CDS1;Parent=g32415.t1;
OX465278.1_Tachina_grossa_genome_assembly,_chromosome:_5	AUGUSTUS	exon	133622726	133622946	.	-	.	ID=g32415.t1.exon1;Parent=g32415.t1;
OX465278.1_Tachina_grossa_genome_assembly,_chromosome:_5	AUGUSTUS	intron	133622947	133623026	1	-	.	ID=g32415.t1.intron1;Parent=g32415.t1;
OX465278.1_Tachina_grossa_genome_assembly,_chromosome:_5	AUGUSTUS	CDS	133623027	133623173	0.76	-	2	ID=g32415.t1.CDS2;Parent=g32415.t1;
OX465278.1_Tachina_grossa_genome_assembly,_chromosome:_5	AUGUSTUS	exon	133623027	133623173	.	-	.	ID=g32415.t1.exon2;Parent=g32415.t1;
OX465278.1_Tachina_grossa_genome_assembly,_chromosome:_5	AUGUSTUS	intron	133623174	133623648	0.67	-	.	ID=g32415.t1.intron2;Parent=g32415.t1;
OX465278.1_Tachina_grossa_genome_assembly,_chromosome:_5	AUGUSTUS	CDS	133623649	133623667	0.67	-	0	ID=g32415.t1.CDS3;Parent=g32415.t1;
OX465278.1_Tachina_grossa_genome_assembly,_chromosome:_5	AUGUSTUS	exon	133623649	133623667	.	-	.	ID=g32415.t1.exon3;Parent=g32415.t1;
OX465278.1_Tachina_grossa_genome_assembly,_chromosome:_5	AUGUSTUS	start_codon	133623665	133623667	.	-	0	ID=g32415.t1.start1;Parent=g32415.t1;
OX465278.1_Tachina_grossa_genome_assembly,_chromosome:_5	AUGUSTUS	gene	133657218	133658279	.	+	.	ID=g32416;
OX465278.1_Tachina_grossa_genome_assembly,_chromosome:_5	AUGUSTUS	mRNA	133657218	133658279	1	+	.	ID=g32416.t1;Parent=g32416;
OX465278.1_Tachina_grossa_genome_assembly,_chromosome:_5	AUGUSTUS	start_codon	133657218	133657220	.	+	0	ID=g32416.t1.start1;Parent=g32416.t1;
OX465278.1_Tachina_grossa_genome_assembly,_chromosome:_5	AUGUSTUS	CDS	133657218	133658279	1	+	0	ID=g32416.t1.CDS1;Parent=g32416.t1;
OX465278.1_Tachina_grossa_genome_assembly,_chromosome:_5	AUGUSTUS	exon	133657218	133658279	.	+	.	ID=g32416.t1.exon1;Parent=g32416.t1;
OX465278.1_Tachina_grossa_genome_assembly,_chromosome:_5	AUGUSTUS	stop_codon	133658277	133658279	.	+	0	ID=g32416.t1.stop1;Parent=g32416.t1;
OX465278.1_Tachina_grossa_genome_assembly,_chromosome:_5	AUGUSTUS	gene	133658751	133660058	.	-	.	ID=g32417;
OX465278.1_Tachina_grossa_genome_assembly,_chromosome:_5	AUGUSTUS	mRNA	133658751	133660058	1	-	.	ID=g32417.t1;Parent=g32417;
OX465278.1_Tachina_grossa_genome_assembly,_chromosome:_5	AUGUSTUS	stop_codon	133658751	133658753	.	-	0	ID=g32417.t1.stop1;Parent=g32417.t1;
OX465278.1_Tachina_grossa_genome_assembly,_chromosome:_5	AUGUSTUS	CDS	133658751	133658823	1	-	1	ID=g32417.t1.CDS1;Parent=g32417.t1;
OX465278.1_Tachina_grossa_genome_assembly,_chromosome:_5	AUGUSTUS	exon	133658751	133658823	.	-	.	ID=g32417.t1.exon1;Parent=g32417.t1;
OX465278.1_Tachina_grossa_genome_assembly,_chromosome:_5	AUGUSTUS	intron	133658824	133659040	1	-	.	ID=g32417.t1.intron1;Parent=g32417.t1;
OX465278.1_Tachina_grossa_genome_assembly,_chromosome:_5	AUGUSTUS	CDS	133659041	133659212	1	-	2	ID=g32417.t1.CDS2;Parent=g32417.t1;
OX465278.1_Tachina_grossa_genome_assembly,_chromosome:_5	AUGUSTUS	exon	133659041	133659212	.	-	.	ID=g32417.t1.exon2;Parent=g32417.t1;
OX465278.1_Tachina_grossa_genome_assembly,_chromosome:_5	AUGUSTUS	intron	133659213	133659277	1	-	.	ID=g32417.t1.intron2;Parent=g32417.t1;
OX465278.1_Tachina_grossa_genome_assembly,_chromosome:_5	AUGUSTUS	CDS	133659278	133660058	1	-	0	ID=g32417.t1.CDS3;Parent=g32417.t1;
OX465278.1_Tachina_grossa_genome_assembly,_chromosome:_5	AUGUSTUS	exon	133659278	133660058	.	-	.	ID=g32417.t1.exon3;Parent=g32417.t1;
OX465278.1_Tachina_grossa_genome_assembly,_chromosome:_5	AUGUSTUS	start_codon	133660056	133660058	.	-	0	ID=g32417.t1.start1;Parent=g32417.t1;
OX465278.1_Tachina_grossa_genome_assembly,_chromosome:_5	GeneMark.hmm3	mRNA	133659019	133660058	.	-	.	ID=g32417.t2;Parent=g32417;
OX465278.1_Tachina_grossa_genome_assembly,_chromosome:_5	GeneMark.hmm3	stop_codon	133659019	133659021	.	-	0	ID=g32417.t2.stop1;Parent=g32417.t2;
OX465278.1_Tachina_grossa_genome_assembly,_chromosome:_5	GeneMark.hmm3	CDS	133659019	133659212	.	-	2	ID=g32417.t2.CDS1;Parent=g32417.t2;
OX465278.1_Tachina_grossa_genome_assembly,_chromosome:_5	GeneMark.hmm3	exon	133659019	133659212	0	-	.	ID=g32417.t2.exon1;Parent=g32417.t2;
OX465278.1_Tachina_grossa_genome_assembly,_chromosome:_5	GeneMark.hmm3	intron	133659213	133659277	.	-	0	ID=g32417.t2.intron1;Parent=g32417.t2;
OX465278.1_Tachina_grossa_genome_assembly,_chromosome:_5	GeneMark.hmm3	CDS	133659278	133660058	.	-	0	ID=g32417.t2.CDS2;Parent=g32417.t2;
OX465278.1_Tachina_grossa_genome_assembly,_chromosome:_5	GeneMark.hmm3	exon	133659278	133660058	0	-	.	ID=g32417.t2.exon2;Parent=g32417.t2;
OX465278.1_Tachina_grossa_genome_assembly,_chromosome:_5	GeneMark.hmm3	start_codon	133660056	133660058	.	-	0	ID=g32417.t2.start1;Parent=g32417.t2;
OX465278.1_Tachina_grossa_genome_assembly,_chromosome:_5	AUGUSTUS	gene	133674022	133676750	.	-	.	ID=g32418;
OX465278.1_Tachina_grossa_genome_assembly,_chromosome:_5	AUGUSTUS	mRNA	133674022	133676750	1	-	.	ID=g32418.t1;Parent=g32418;
OX465278.1_Tachina_grossa_genome_assembly,_chromosome:_5	AUGUSTUS	stop_codon	133674022	133674024	.	-	0	ID=g32418.t1.stop1;Parent=g32418.t1;
OX465278.1_Tachina_grossa_genome_assembly,_chromosome:_5	AUGUSTUS	CDS	133674022	133674719	1	-	2	ID=g32418.t1.CDS1;Parent=g32418.t1;
OX465278.1_Tachina_grossa_genome_assembly,_chromosome:_5	AUGUSTUS	exon	133674022	133674719	.	-	.	ID=g32418.t1.exon1;Parent=g32418.t1;
OX465278.1_Tachina_grossa_genome_assembly,_chromosome:_5	AUGUSTUS	intron	133674720	133675394	1	-	.	ID=g32418.t1.intron1;Parent=g32418.t1;
OX465278.1_Tachina_grossa_genome_assembly,_chromosome:_5	AUGUSTUS	CDS	133675395	133675658	1	-	2	ID=g32418.t1.CDS2;Parent=g32418.t1;
OX465278.1_Tachina_grossa_genome_assembly,_chromosome:_5	AUGUSTUS	exon	133675395	133675658	.	-	.	ID=g32418.t1.exon2;Parent=g32418.t1;
OX465278.1_Tachina_grossa_genome_assembly,_chromosome:_5	AUGUSTUS	intron	133675659	133675726	1	-	.	ID=g32418.t1.intron2;Parent=g32418.t1;
OX465278.1_Tachina_grossa_genome_assembly,_chromosome:_5	AUGUSTUS	CDS	133675727	133676458	1	-	2	ID=g32418.t1.CDS3;Parent=g32418.t1;
OX465278.1_Tachina_grossa_genome_assembly,_chromosome:_5	AUGUSTUS	exon	133675727	133676458	.	-	.	ID=g32418.t1.exon3;Parent=g32418.t1;
OX465278.1_Tachina_grossa_genome_assembly,_chromosome:_5	AUGUSTUS	intron	133676459	133676548	1	-	.	ID=g32418.t1.intron3;Parent=g32418.t1;
OX465278.1_Tachina_grossa_genome_assembly,_chromosome:_5	AUGUSTUS	CDS	133676549	133676750	1	-	0	ID=g32418.t1.CDS4;Parent=g32418.t1;
OX465278.1_Tachina_grossa_genome_assembly,_chromosome:_5	AUGUSTUS	exon	133676549	133676750	.	-	.	ID=g32418.t1.exon4;Parent=g32418.t1;
OX465278.1_Tachina_grossa_genome_assembly,_chromosome:_5	AUGUSTUS	start_codon	133676748	133676750	.	-	0	ID=g32418.t1.start1;Parent=g32418.t1;
OX465278.1_Tachina_grossa_genome_assembly,_chromosome:_5	AUGUSTUS	gene	133727170	133735557	.	-	.	ID=g32419;
OX465278.1_Tachina_grossa_genome_assembly,_chromosome:_5	AUGUSTUS	mRNA	133727170	133735557	1	-	.	ID=g32419.t1;Parent=g32419;
OX465278.1_Tachina_grossa_genome_assembly,_chromosome:_5	AUGUSTUS	stop_codon	133727170	133727172	.	-	0	ID=g32419.t1.stop1;Parent=g32419.t1;
OX465278.1_Tachina_grossa_genome_assembly,_chromosome:_5	AUGUSTUS	CDS	133727170	133727262	1	-	0	ID=g32419.t1.CDS1;Parent=g32419.t1;
OX465278.1_Tachina_grossa_genome_assembly,_chromosome:_5	AUGUSTUS	exon	133727170	133727262	.	-	.	ID=g32419.t1.exon1;Parent=g32419.t1;
OX465278.1_Tachina_grossa_genome_assembly,_chromosome:_5	AUGUSTUS	intron	133727263	133731727	1	-	.	ID=g32419.t1.intron1;Parent=g32419.t1;
OX465278.1_Tachina_grossa_genome_assembly,_chromosome:_5	AUGUSTUS	CDS	133731728	133733719	1	-	0	ID=g32419.t1.CDS2;Parent=g32419.t1;
OX465278.1_Tachina_grossa_genome_assembly,_chromosome:_5	AUGUSTUS	exon	133731728	133733719	.	-	.	ID=g32419.t1.exon2;Parent=g32419.t1;
OX465278.1_Tachina_grossa_genome_assembly,_chromosome:_5	AUGUSTUS	intron	133733720	133735545	1	-	.	ID=g32419.t1.intron2;Parent=g32419.t1;
OX465278.1_Tachina_grossa_genome_assembly,_chromosome:_5	AUGUSTUS	CDS	133735546	133735557	1	-	0	ID=g32419.t1.CDS3;Parent=g32419.t1;
OX465278.1_Tachina_grossa_genome_assembly,_chromosome:_5	AUGUSTUS	exon	133735546	133735557	.	-	.	ID=g32419.t1.exon3;Parent=g32419.t1;
OX465278.1_Tachina_grossa_genome_assembly,_chromosome:_5	AUGUSTUS	start_codon	133735555	133735557	.	-	0	ID=g32419.t1.start1;Parent=g32419.t1;
OX465278.1_Tachina_grossa_genome_assembly,_chromosome:_5	AUGUSTUS	gene	133915672	133917289	.	-	.	ID=g32420;
OX465278.1_Tachina_grossa_genome_assembly,_chromosome:_5	AUGUSTUS	mRNA	133915672	133917289	1	-	.	ID=g32420.t1;Parent=g32420;
OX465278.1_Tachina_grossa_genome_assembly,_chromosome:_5	AUGUSTUS	stop_codon	133915672	133915674	.	-	0	ID=g32420.t1.stop1;Parent=g32420.t1;
OX465278.1_Tachina_grossa_genome_assembly,_chromosome:_5	AUGUSTUS	CDS	133915672	133915737	1	-	0	ID=g32420.t1.CDS1;Parent=g32420.t1;
OX465278.1_Tachina_grossa_genome_assembly,_chromosome:_5	AUGUSTUS	exon	133915672	133915737	.	-	.	ID=g32420.t1.exon1;Parent=g32420.t1;
OX465278.1_Tachina_grossa_genome_assembly,_chromosome:_5	AUGUSTUS	intron	133915738	133916461	1	-	.	ID=g32420.t1.intron1;Parent=g32420.t1;
OX465278.1_Tachina_grossa_genome_assembly,_chromosome:_5	AUGUSTUS	CDS	133916462	133917289	1	-	0	ID=g32420.t1.CDS2;Parent=g32420.t1;
OX465278.1_Tachina_grossa_genome_assembly,_chromosome:_5	AUGUSTUS	exon	133916462	133917289	.	-	.	ID=g32420.t1.exon2;Parent=g32420.t1;
OX465278.1_Tachina_grossa_genome_assembly,_chromosome:_5	AUGUSTUS	start_codon	133917287	133917289	.	-	0	ID=g32420.t1.start1;Parent=g32420.t1;
OX465278.1_Tachina_grossa_genome_assembly,_chromosome:_5	AUGUSTUS	gene	133946630	133947321	.	-	.	ID=g32421;
OX465278.1_Tachina_grossa_genome_assembly,_chromosome:_5	AUGUSTUS	mRNA	133946630	133947321	1	-	.	ID=g32421.t1;Parent=g32421;
OX465278.1_Tachina_grossa_genome_assembly,_chromosome:_5	AUGUSTUS	stop_codon	133946630	133946632	.	-	0	ID=g32421.t1.stop1;Parent=g32421.t1;
OX465278.1_Tachina_grossa_genome_assembly,_chromosome:_5	AUGUSTUS	CDS	133946630	133947011	1	-	1	ID=g32421.t1.CDS1;Parent=g32421.t1;
OX465278.1_Tachina_grossa_genome_assembly,_chromosome:_5	AUGUSTUS	exon	133946630	133947011	.	-	.	ID=g32421.t1.exon1;Parent=g32421.t1;
OX465278.1_Tachina_grossa_genome_assembly,_chromosome:_5	AUGUSTUS	intron	133947012	133947083	1	-	.	ID=g32421.t1.intron1;Parent=g32421.t1;
OX465278.1_Tachina_grossa_genome_assembly,_chromosome:_5	AUGUSTUS	CDS	133947084	133947224	1	-	1	ID=g32421.t1.CDS2;Parent=g32421.t1;
OX465278.1_Tachina_grossa_genome_assembly,_chromosome:_5	AUGUSTUS	exon	133947084	133947224	.	-	.	ID=g32421.t1.exon2;Parent=g32421.t1;
OX465278.1_Tachina_grossa_genome_assembly,_chromosome:_5	AUGUSTUS	intron	133947225	133947277	1	-	.	ID=g32421.t1.intron2;Parent=g32421.t1;
OX465278.1_Tachina_grossa_genome_assembly,_chromosome:_5	AUGUSTUS	CDS	133947278	133947321	1	-	0	ID=g32421.t1.CDS3;Parent=g32421.t1;
OX465278.1_Tachina_grossa_genome_assembly,_chromosome:_5	AUGUSTUS	exon	133947278	133947321	.	-	.	ID=g32421.t1.exon3;Parent=g32421.t1;
OX465278.1_Tachina_grossa_genome_assembly,_chromosome:_5	AUGUSTUS	start_codon	133947319	133947321	.	-	0	ID=g32421.t1.start1;Parent=g32421.t1;
OX465278.1_Tachina_grossa_genome_assembly,_chromosome:_5	AUGUSTUS	gene	133958005	133958337	.	+	.	ID=g32422;
OX465278.1_Tachina_grossa_genome_assembly,_chromosome:_5	AUGUSTUS	mRNA	133958005	133958337	1	+	.	ID=g32422.t1;Parent=g32422;
OX465278.1_Tachina_grossa_genome_assembly,_chromosome:_5	AUGUSTUS	start_codon	133958005	133958007	.	+	0	ID=g32422.t1.start1;Parent=g32422.t1;
OX465278.1_Tachina_grossa_genome_assembly,_chromosome:_5	AUGUSTUS	CDS	133958005	133958337	1	+	0	ID=g32422.t1.CDS1;Parent=g32422.t1;
OX465278.1_Tachina_grossa_genome_assembly,_chromosome:_5	AUGUSTUS	exon	133958005	133958337	.	+	.	ID=g32422.t1.exon1;Parent=g32422.t1;
OX465278.1_Tachina_grossa_genome_assembly,_chromosome:_5	AUGUSTUS	stop_codon	133958335	133958337	.	+	0	ID=g32422.t1.stop1;Parent=g32422.t1;
OX465278.1_Tachina_grossa_genome_assembly,_chromosome:_5	AUGUSTUS	gene	133958385	133958729	.	+	.	ID=g32423;
OX465278.1_Tachina_grossa_genome_assembly,_chromosome:_5	AUGUSTUS	mRNA	133958385	133958729	1	+	.	ID=g32423.t1;Parent=g32423;
OX465278.1_Tachina_grossa_genome_assembly,_chromosome:_5	AUGUSTUS	start_codon	133958385	133958387	.	+	0	ID=g32423.t1.start1;Parent=g32423.t1;
OX465278.1_Tachina_grossa_genome_assembly,_chromosome:_5	AUGUSTUS	CDS	133958385	133958729	1	+	0	ID=g32423.t1.CDS1;Parent=g32423.t1;
OX465278.1_Tachina_grossa_genome_assembly,_chromosome:_5	AUGUSTUS	exon	133958385	133958729	.	+	.	ID=g32423.t1.exon1;Parent=g32423.t1;
OX465278.1_Tachina_grossa_genome_assembly,_chromosome:_5	AUGUSTUS	stop_codon	133958727	133958729	.	+	0	ID=g32423.t1.stop1;Parent=g32423.t1;
OX465278.1_Tachina_grossa_genome_assembly,_chromosome:_5	AUGUSTUS	gene	134049950	134051053	.	-	.	ID=g32424;
OX465278.1_Tachina_grossa_genome_assembly,_chromosome:_5	AUGUSTUS	mRNA	134049950	134051053	1	-	.	ID=g32424.t1;Parent=g32424;
OX465278.1_Tachina_grossa_genome_assembly,_chromosome:_5	AUGUSTUS	stop_codon	134049950	134049952	.	-	0	ID=g32424.t1.stop1;Parent=g32424.t1;
OX465278.1_Tachina_grossa_genome_assembly,_chromosome:_5	AUGUSTUS	CDS	134049950	134051053	1	-	0	ID=g32424.t1.CDS1;Parent=g32424.t1;
OX465278.1_Tachina_grossa_genome_assembly,_chromosome:_5	AUGUSTUS	exon	134049950	134051053	.	-	.	ID=g32424.t1.exon1;Parent=g32424.t1;
OX465278.1_Tachina_grossa_genome_assembly,_chromosome:_5	AUGUSTUS	start_codon	134051051	134051053	.	-	0	ID=g32424.t1.start1;Parent=g32424.t1;
OX465278.1_Tachina_grossa_genome_assembly,_chromosome:_5	AUGUSTUS	gene	134074225	134074551	.	+	.	ID=g32425;
OX465278.1_Tachina_grossa_genome_assembly,_chromosome:_5	AUGUSTUS	mRNA	134074225	134074551	1	+	.	ID=g32425.t1;Parent=g32425;
OX465278.1_Tachina_grossa_genome_assembly,_chromosome:_5	AUGUSTUS	start_codon	134074225	134074227	.	+	0	ID=g32425.t1.start1;Parent=g32425.t1;
OX465278.1_Tachina_grossa_genome_assembly,_chromosome:_5	AUGUSTUS	CDS	134074225	134074551	1	+	0	ID=g32425.t1.CDS1;Parent=g32425.t1;
OX465278.1_Tachina_grossa_genome_assembly,_chromosome:_5	AUGUSTUS	exon	134074225	134074551	.	+	.	ID=g32425.t1.exon1;Parent=g32425.t1;
OX465278.1_Tachina_grossa_genome_assembly,_chromosome:_5	AUGUSTUS	stop_codon	134074549	134074551	.	+	0	ID=g32425.t1.stop1;Parent=g32425.t1;
OX465278.1_Tachina_grossa_genome_assembly,_chromosome:_5	AUGUSTUS	gene	134139276	134150634	.	+	.	ID=g32426;
OX465278.1_Tachina_grossa_genome_assembly,_chromosome:_5	AUGUSTUS	mRNA	134139276	134150634	1	+	.	ID=g32426.t1;Parent=g32426;
OX465278.1_Tachina_grossa_genome_assembly,_chromosome:_5	AUGUSTUS	start_codon	134139276	134139278	.	+	0	ID=g32426.t1.start1;Parent=g32426.t1;
OX465278.1_Tachina_grossa_genome_assembly,_chromosome:_5	AUGUSTUS	CDS	134139276	134139795	1	+	0	ID=g32426.t1.CDS1;Parent=g32426.t1;
OX465278.1_Tachina_grossa_genome_assembly,_chromosome:_5	AUGUSTUS	exon	134139276	134139795	.	+	.	ID=g32426.t1.exon1;Parent=g32426.t1;
OX465278.1_Tachina_grossa_genome_assembly,_chromosome:_5	AUGUSTUS	intron	134139796	134139843	1	+	.	ID=g32426.t1.intron1;Parent=g32426.t1;
OX465278.1_Tachina_grossa_genome_assembly,_chromosome:_5	AUGUSTUS	CDS	134139844	134140634	1	+	2	ID=g32426.t1.CDS2;Parent=g32426.t1;
OX465278.1_Tachina_grossa_genome_assembly,_chromosome:_5	AUGUSTUS	exon	134139844	134140634	.	+	.	ID=g32426.t1.exon2;Parent=g32426.t1;
OX465278.1_Tachina_grossa_genome_assembly,_chromosome:_5	AUGUSTUS	intron	134140635	134141141	1	+	.	ID=g32426.t1.intron2;Parent=g32426.t1;
OX465278.1_Tachina_grossa_genome_assembly,_chromosome:_5	AUGUSTUS	CDS	134141142	134141253	1	+	0	ID=g32426.t1.CDS3;Parent=g32426.t1;
OX465278.1_Tachina_grossa_genome_assembly,_chromosome:_5	AUGUSTUS	exon	134141142	134141253	.	+	.	ID=g32426.t1.exon3;Parent=g32426.t1;
OX465278.1_Tachina_grossa_genome_assembly,_chromosome:_5	AUGUSTUS	intron	134141254	134141328	1	+	.	ID=g32426.t1.intron3;Parent=g32426.t1;
OX465278.1_Tachina_grossa_genome_assembly,_chromosome:_5	AUGUSTUS	CDS	134141329	134144240	1	+	2	ID=g32426.t1.CDS4;Parent=g32426.t1;
OX465278.1_Tachina_grossa_genome_assembly,_chromosome:_5	AUGUSTUS	exon	134141329	134144240	.	+	.	ID=g32426.t1.exon4;Parent=g32426.t1;
OX465278.1_Tachina_grossa_genome_assembly,_chromosome:_5	AUGUSTUS	intron	134144241	134150023	1	+	.	ID=g32426.t1.intron4;Parent=g32426.t1;
OX465278.1_Tachina_grossa_genome_assembly,_chromosome:_5	AUGUSTUS	CDS	134150024	134150244	1	+	0	ID=g32426.t1.CDS5;Parent=g32426.t1;
OX465278.1_Tachina_grossa_genome_assembly,_chromosome:_5	AUGUSTUS	exon	134150024	134150244	.	+	.	ID=g32426.t1.exon5;Parent=g32426.t1;
OX465278.1_Tachina_grossa_genome_assembly,_chromosome:_5	AUGUSTUS	intron	134150245	134150306	1	+	.	ID=g32426.t1.intron5;Parent=g32426.t1;
OX465278.1_Tachina_grossa_genome_assembly,_chromosome:_5	AUGUSTUS	CDS	134150307	134150634	1	+	1	ID=g32426.t1.CDS6;Parent=g32426.t1;
OX465278.1_Tachina_grossa_genome_assembly,_chromosome:_5	AUGUSTUS	exon	134150307	134150634	.	+	.	ID=g32426.t1.exon6;Parent=g32426.t1;
OX465278.1_Tachina_grossa_genome_assembly,_chromosome:_5	AUGUSTUS	stop_codon	134150632	134150634	.	+	0	ID=g32426.t1.stop1;Parent=g32426.t1;
OX465278.1_Tachina_grossa_genome_assembly,_chromosome:_5	AUGUSTUS	gene	134155231	134158600	.	-	.	ID=g32427;
OX465278.1_Tachina_grossa_genome_assembly,_chromosome:_5	AUGUSTUS	mRNA	134155231	134158600	0.38	-	.	ID=g32427.t1;Parent=g32427;
OX465278.1_Tachina_grossa_genome_assembly,_chromosome:_5	AUGUSTUS	stop_codon	134155231	134155233	.	-	0	ID=g32427.t1.stop1;Parent=g32427.t1;
OX465278.1_Tachina_grossa_genome_assembly,_chromosome:_5	AUGUSTUS	CDS	134155231	134156259	0.9	-	0	ID=g32427.t1.CDS1;Parent=g32427.t1;
OX465278.1_Tachina_grossa_genome_assembly,_chromosome:_5	AUGUSTUS	exon	134155231	134156259	.	-	.	ID=g32427.t1.exon1;Parent=g32427.t1;
OX465278.1_Tachina_grossa_genome_assembly,_chromosome:_5	AUGUSTUS	intron	134156260	134158597	0.38	-	.	ID=g32427.t1.intron1;Parent=g32427.t1;
OX465278.1_Tachina_grossa_genome_assembly,_chromosome:_5	AUGUSTUS	CDS	134158598	134158600	0.38	-	0	ID=g32427.t1.CDS2;Parent=g32427.t1;
OX465278.1_Tachina_grossa_genome_assembly,_chromosome:_5	AUGUSTUS	exon	134158598	134158600	.	-	.	ID=g32427.t1.exon2;Parent=g32427.t1;
OX465278.1_Tachina_grossa_genome_assembly,_chromosome:_5	AUGUSTUS	start_codon	134158598	134158600	.	-	0	ID=g32427.t1.start1;Parent=g32427.t1;
OX465278.1_Tachina_grossa_genome_assembly,_chromosome:_5	AUGUSTUS	gene	134189052	134191122	.	-	.	ID=g32428;
OX465278.1_Tachina_grossa_genome_assembly,_chromosome:_5	AUGUSTUS	mRNA	134189052	134191122	1	-	.	ID=g32428.t1;Parent=g32428;
OX465278.1_Tachina_grossa_genome_assembly,_chromosome:_5	AUGUSTUS	stop_codon	134189052	134189054	.	-	0	ID=g32428.t1.stop1;Parent=g32428.t1;
OX465278.1_Tachina_grossa_genome_assembly,_chromosome:_5	AUGUSTUS	CDS	134189052	134189149	1	-	2	ID=g32428.t1.CDS1;Parent=g32428.t1;
OX465278.1_Tachina_grossa_genome_assembly,_chromosome:_5	AUGUSTUS	exon	134189052	134189149	.	-	.	ID=g32428.t1.exon1;Parent=g32428.t1;
OX465278.1_Tachina_grossa_genome_assembly,_chromosome:_5	AUGUSTUS	intron	134189150	134189251	1	-	.	ID=g32428.t1.intron1;Parent=g32428.t1;
OX465278.1_Tachina_grossa_genome_assembly,_chromosome:_5	AUGUSTUS	CDS	134189252	134189486	1	-	0	ID=g32428.t1.CDS2;Parent=g32428.t1;
OX465278.1_Tachina_grossa_genome_assembly,_chromosome:_5	AUGUSTUS	exon	134189252	134189486	.	-	.	ID=g32428.t1.exon2;Parent=g32428.t1;
OX465278.1_Tachina_grossa_genome_assembly,_chromosome:_5	AUGUSTUS	intron	134189487	134189675	1	-	.	ID=g32428.t1.intron2;Parent=g32428.t1;
OX465278.1_Tachina_grossa_genome_assembly,_chromosome:_5	AUGUSTUS	CDS	134189676	134190571	1	-	2	ID=g32428.t1.CDS3;Parent=g32428.t1;
OX465278.1_Tachina_grossa_genome_assembly,_chromosome:_5	AUGUSTUS	exon	134189676	134190571	.	-	.	ID=g32428.t1.exon3;Parent=g32428.t1;
OX465278.1_Tachina_grossa_genome_assembly,_chromosome:_5	AUGUSTUS	intron	134190572	134191007	1	-	.	ID=g32428.t1.intron3;Parent=g32428.t1;
OX465278.1_Tachina_grossa_genome_assembly,_chromosome:_5	AUGUSTUS	CDS	134191008	134191122	1	-	0	ID=g32428.t1.CDS4;Parent=g32428.t1;
OX465278.1_Tachina_grossa_genome_assembly,_chromosome:_5	AUGUSTUS	exon	134191008	134191122	.	-	.	ID=g32428.t1.exon4;Parent=g32428.t1;
OX465278.1_Tachina_grossa_genome_assembly,_chromosome:_5	AUGUSTUS	start_codon	134191120	134191122	.	-	0	ID=g32428.t1.start1;Parent=g32428.t1;
OX465278.1_Tachina_grossa_genome_assembly,_chromosome:_5	AUGUSTUS	gene	134600006	134602343	.	+	.	ID=g32429;
OX465278.1_Tachina_grossa_genome_assembly,_chromosome:_5	AUGUSTUS	mRNA	134600006	134602343	1	+	.	ID=g32429.t1;Parent=g32429;
OX465278.1_Tachina_grossa_genome_assembly,_chromosome:_5	AUGUSTUS	start_codon	134600006	134600008	.	+	0	ID=g32429.t1.start1;Parent=g32429.t1;
OX465278.1_Tachina_grossa_genome_assembly,_chromosome:_5	AUGUSTUS	CDS	134600006	134600042	1	+	0	ID=g32429.t1.CDS1;Parent=g32429.t1;
OX465278.1_Tachina_grossa_genome_assembly,_chromosome:_5	AUGUSTUS	exon	134600006	134600042	.	+	.	ID=g32429.t1.exon1;Parent=g32429.t1;
OX465278.1_Tachina_grossa_genome_assembly,_chromosome:_5	AUGUSTUS	intron	134600043	134600760	1	+	.	ID=g32429.t1.intron1;Parent=g32429.t1;
OX465278.1_Tachina_grossa_genome_assembly,_chromosome:_5	AUGUSTUS	CDS	134600761	134602343	1	+	2	ID=g32429.t1.CDS2;Parent=g32429.t1;
OX465278.1_Tachina_grossa_genome_assembly,_chromosome:_5	AUGUSTUS	exon	134600761	134602343	.	+	.	ID=g32429.t1.exon2;Parent=g32429.t1;
OX465278.1_Tachina_grossa_genome_assembly,_chromosome:_5	AUGUSTUS	stop_codon	134602341	134602343	.	+	0	ID=g32429.t1.stop1;Parent=g32429.t1;
OX465278.1_Tachina_grossa_genome_assembly,_chromosome:_5	AUGUSTUS	gene	134764513	134765213	.	+	.	ID=g32430;
OX465278.1_Tachina_grossa_genome_assembly,_chromosome:_5	AUGUSTUS	mRNA	134764513	134765213	0.85	+	.	ID=g32430.t1;Parent=g32430;
OX465278.1_Tachina_grossa_genome_assembly,_chromosome:_5	AUGUSTUS	start_codon	134764513	134764515	.	+	0	ID=g32430.t1.start1;Parent=g32430.t1;
OX465278.1_Tachina_grossa_genome_assembly,_chromosome:_5	AUGUSTUS	CDS	134764513	134764621	0.87	+	0	ID=g32430.t1.CDS1;Parent=g32430.t1;
OX465278.1_Tachina_grossa_genome_assembly,_chromosome:_5	AUGUSTUS	exon	134764513	134764621	.	+	.	ID=g32430.t1.exon1;Parent=g32430.t1;
OX465278.1_Tachina_grossa_genome_assembly,_chromosome:_5	AUGUSTUS	intron	134764622	134764833	0.98	+	.	ID=g32430.t1.intron1;Parent=g32430.t1;
OX465278.1_Tachina_grossa_genome_assembly,_chromosome:_5	AUGUSTUS	CDS	134764834	134765213	0.97	+	2	ID=g32430.t1.CDS2;Parent=g32430.t1;
OX465278.1_Tachina_grossa_genome_assembly,_chromosome:_5	AUGUSTUS	exon	134764834	134765213	.	+	.	ID=g32430.t1.exon2;Parent=g32430.t1;
OX465278.1_Tachina_grossa_genome_assembly,_chromosome:_5	AUGUSTUS	stop_codon	134765211	134765213	.	+	0	ID=g32430.t1.stop1;Parent=g32430.t1;
OX465278.1_Tachina_grossa_genome_assembly,_chromosome:_5	AUGUSTUS	gene	134928024	134939239	.	-	.	ID=g32431;
OX465278.1_Tachina_grossa_genome_assembly,_chromosome:_5	AUGUSTUS	mRNA	134928024	134939239	1	-	.	ID=g32431.t1;Parent=g32431;
OX465278.1_Tachina_grossa_genome_assembly,_chromosome:_5	AUGUSTUS	stop_codon	134928024	134928026	.	-	0	ID=g32431.t1.stop1;Parent=g32431.t1;
OX465278.1_Tachina_grossa_genome_assembly,_chromosome:_5	AUGUSTUS	CDS	134928024	134928340	1	-	2	ID=g32431.t1.CDS1;Parent=g32431.t1;
OX465278.1_Tachina_grossa_genome_assembly,_chromosome:_5	AUGUSTUS	exon	134928024	134928340	.	-	.	ID=g32431.t1.exon1;Parent=g32431.t1;
OX465278.1_Tachina_grossa_genome_assembly,_chromosome:_5	AUGUSTUS	intron	134928341	134929982	1	-	.	ID=g32431.t1.intron1;Parent=g32431.t1;
OX465278.1_Tachina_grossa_genome_assembly,_chromosome:_5	AUGUSTUS	CDS	134929983	134930116	1	-	1	ID=g32431.t1.CDS2;Parent=g32431.t1;
OX465278.1_Tachina_grossa_genome_assembly,_chromosome:_5	AUGUSTUS	exon	134929983	134930116	.	-	.	ID=g32431.t1.exon2;Parent=g32431.t1;
OX465278.1_Tachina_grossa_genome_assembly,_chromosome:_5	AUGUSTUS	intron	134930117	134930179	1	-	.	ID=g32431.t1.intron2;Parent=g32431.t1;
OX465278.1_Tachina_grossa_genome_assembly,_chromosome:_5	AUGUSTUS	CDS	134930180	134930417	1	-	2	ID=g32431.t1.CDS3;Parent=g32431.t1;
OX465278.1_Tachina_grossa_genome_assembly,_chromosome:_5	AUGUSTUS	exon	134930180	134930417	.	-	.	ID=g32431.t1.exon3;Parent=g32431.t1;
OX465278.1_Tachina_grossa_genome_assembly,_chromosome:_5	AUGUSTUS	intron	134930418	134939166	1	-	.	ID=g32431.t1.intron3;Parent=g32431.t1;
OX465278.1_Tachina_grossa_genome_assembly,_chromosome:_5	AUGUSTUS	CDS	134939167	134939239	1	-	0	ID=g32431.t1.CDS4;Parent=g32431.t1;
OX465278.1_Tachina_grossa_genome_assembly,_chromosome:_5	AUGUSTUS	exon	134939167	134939239	.	-	.	ID=g32431.t1.exon4;Parent=g32431.t1;
OX465278.1_Tachina_grossa_genome_assembly,_chromosome:_5	AUGUSTUS	start_codon	134939237	134939239	.	-	0	ID=g32431.t1.start1;Parent=g32431.t1;
OX465278.1_Tachina_grossa_genome_assembly,_chromosome:_5	AUGUSTUS	gene	134969399	134979233	.	-	.	ID=g32432;
OX465278.1_Tachina_grossa_genome_assembly,_chromosome:_5	AUGUSTUS	mRNA	134969399	134979233	1	-	.	ID=g32432.t1;Parent=g32432;
OX465278.1_Tachina_grossa_genome_assembly,_chromosome:_5	AUGUSTUS	stop_codon	134969399	134969401	.	-	0	ID=g32432.t1.stop1;Parent=g32432.t1;
OX465278.1_Tachina_grossa_genome_assembly,_chromosome:_5	AUGUSTUS	CDS	134969399	134970380	1	-	1	ID=g32432.t1.CDS1;Parent=g32432.t1;
OX465278.1_Tachina_grossa_genome_assembly,_chromosome:_5	AUGUSTUS	exon	134969399	134970380	.	-	.	ID=g32432.t1.exon1;Parent=g32432.t1;
OX465278.1_Tachina_grossa_genome_assembly,_chromosome:_5	AUGUSTUS	intron	134970381	134970450	1	-	.	ID=g32432.t1.intron1;Parent=g32432.t1;
OX465278.1_Tachina_grossa_genome_assembly,_chromosome:_5	AUGUSTUS	CDS	134970451	134970851	1	-	0	ID=g32432.t1.CDS2;Parent=g32432.t1;
OX465278.1_Tachina_grossa_genome_assembly,_chromosome:_5	AUGUSTUS	exon	134970451	134970851	.	-	.	ID=g32432.t1.exon2;Parent=g32432.t1;
OX465278.1_Tachina_grossa_genome_assembly,_chromosome:_5	AUGUSTUS	intron	134970852	134970915	1	-	.	ID=g32432.t1.intron2;Parent=g32432.t1;
OX465278.1_Tachina_grossa_genome_assembly,_chromosome:_5	AUGUSTUS	CDS	134970916	134971642	1	-	1	ID=g32432.t1.CDS3;Parent=g32432.t1;
OX465278.1_Tachina_grossa_genome_assembly,_chromosome:_5	AUGUSTUS	exon	134970916	134971642	.	-	.	ID=g32432.t1.exon3;Parent=g32432.t1;
OX465278.1_Tachina_grossa_genome_assembly,_chromosome:_5	AUGUSTUS	intron	134971643	134971716	1	-	.	ID=g32432.t1.intron3;Parent=g32432.t1;
OX465278.1_Tachina_grossa_genome_assembly,_chromosome:_5	AUGUSTUS	CDS	134971717	134971883	1	-	0	ID=g32432.t1.CDS4;Parent=g32432.t1;
OX465278.1_Tachina_grossa_genome_assembly,_chromosome:_5	AUGUSTUS	exon	134971717	134971883	.	-	.	ID=g32432.t1.exon4;Parent=g32432.t1;
OX465278.1_Tachina_grossa_genome_assembly,_chromosome:_5	AUGUSTUS	intron	134971884	134971949	1	-	.	ID=g32432.t1.intron4;Parent=g32432.t1;
OX465278.1_Tachina_grossa_genome_assembly,_chromosome:_5	AUGUSTUS	CDS	134971950	134972114	1	-	0	ID=g32432.t1.CDS5;Parent=g32432.t1;
OX465278.1_Tachina_grossa_genome_assembly,_chromosome:_5	AUGUSTUS	exon	134971950	134972114	.	-	.	ID=g32432.t1.exon5;Parent=g32432.t1;
OX465278.1_Tachina_grossa_genome_assembly,_chromosome:_5	AUGUSTUS	intron	134972115	134974668	1	-	.	ID=g32432.t1.intron5;Parent=g32432.t1;
OX465278.1_Tachina_grossa_genome_assembly,_chromosome:_5	AUGUSTUS	CDS	134974669	134975000	1	-	2	ID=g32432.t1.CDS6;Parent=g32432.t1;
OX465278.1_Tachina_grossa_genome_assembly,_chromosome:_5	AUGUSTUS	exon	134974669	134975000	.	-	.	ID=g32432.t1.exon6;Parent=g32432.t1;
OX465278.1_Tachina_grossa_genome_assembly,_chromosome:_5	AUGUSTUS	intron	134975001	134975066	1	-	.	ID=g32432.t1.intron6;Parent=g32432.t1;
OX465278.1_Tachina_grossa_genome_assembly,_chromosome:_5	AUGUSTUS	CDS	134975067	134975332	1	-	1	ID=g32432.t1.CDS7;Parent=g32432.t1;
OX465278.1_Tachina_grossa_genome_assembly,_chromosome:_5	AUGUSTUS	exon	134975067	134975332	.	-	.	ID=g32432.t1.exon7;Parent=g32432.t1;
OX465278.1_Tachina_grossa_genome_assembly,_chromosome:_5	AUGUSTUS	intron	134975333	134975401	1	-	.	ID=g32432.t1.intron7;Parent=g32432.t1;
OX465278.1_Tachina_grossa_genome_assembly,_chromosome:_5	AUGUSTUS	CDS	134975402	134975514	1	-	0	ID=g32432.t1.CDS8;Parent=g32432.t1;
OX465278.1_Tachina_grossa_genome_assembly,_chromosome:_5	AUGUSTUS	exon	134975402	134975514	.	-	.	ID=g32432.t1.exon8;Parent=g32432.t1;
OX465278.1_Tachina_grossa_genome_assembly,_chromosome:_5	AUGUSTUS	intron	134975515	134976895	1	-	.	ID=g32432.t1.intron8;Parent=g32432.t1;
OX465278.1_Tachina_grossa_genome_assembly,_chromosome:_5	AUGUSTUS	CDS	134976896	134976984	1	-	2	ID=g32432.t1.CDS9;Parent=g32432.t1;
OX465278.1_Tachina_grossa_genome_assembly,_chromosome:_5	AUGUSTUS	exon	134976896	134976984	.	-	.	ID=g32432.t1.exon9;Parent=g32432.t1;
OX465278.1_Tachina_grossa_genome_assembly,_chromosome:_5	AUGUSTUS	intron	134976985	134977052	1	-	.	ID=g32432.t1.intron9;Parent=g32432.t1;
OX465278.1_Tachina_grossa_genome_assembly,_chromosome:_5	AUGUSTUS	CDS	134977053	134977503	1	-	0	ID=g32432.t1.CDS10;Parent=g32432.t1;
OX465278.1_Tachina_grossa_genome_assembly,_chromosome:_5	AUGUSTUS	exon	134977053	134977503	.	-	.	ID=g32432.t1.exon10;Parent=g32432.t1;
OX465278.1_Tachina_grossa_genome_assembly,_chromosome:_5	AUGUSTUS	intron	134977504	134978055	1	-	.	ID=g32432.t1.intron10;Parent=g32432.t1;
OX465278.1_Tachina_grossa_genome_assembly,_chromosome:_5	AUGUSTUS	CDS	134978056	134978165	1	-	2	ID=g32432.t1.CDS11;Parent=g32432.t1;
OX465278.1_Tachina_grossa_genome_assembly,_chromosome:_5	AUGUSTUS	exon	134978056	134978165	.	-	.	ID=g32432.t1.exon11;Parent=g32432.t1;
OX465278.1_Tachina_grossa_genome_assembly,_chromosome:_5	AUGUSTUS	intron	134978166	134978229	1	-	.	ID=g32432.t1.intron11;Parent=g32432.t1;
OX465278.1_Tachina_grossa_genome_assembly,_chromosome:_5	AUGUSTUS	CDS	134978230	134978465	1	-	1	ID=g32432.t1.CDS12;Parent=g32432.t1;
OX465278.1_Tachina_grossa_genome_assembly,_chromosome:_5	AUGUSTUS	exon	134978230	134978465	.	-	.	ID=g32432.t1.exon12;Parent=g32432.t1;
OX465278.1_Tachina_grossa_genome_assembly,_chromosome:_5	AUGUSTUS	intron	134978466	134978567	1	-	.	ID=g32432.t1.intron12;Parent=g32432.t1;
OX465278.1_Tachina_grossa_genome_assembly,_chromosome:_5	AUGUSTUS	CDS	134978568	134979022	1	-	0	ID=g32432.t1.CDS13;Parent=g32432.t1;
OX465278.1_Tachina_grossa_genome_assembly,_chromosome:_5	AUGUSTUS	exon	134978568	134979022	.	-	.	ID=g32432.t1.exon13;Parent=g32432.t1;
OX465278.1_Tachina_grossa_genome_assembly,_chromosome:_5	AUGUSTUS	intron	134979023	134979092	1	-	.	ID=g32432.t1.intron13;Parent=g32432.t1;
OX465278.1_Tachina_grossa_genome_assembly,_chromosome:_5	AUGUSTUS	CDS	134979093	134979233	1	-	0	ID=g32432.t1.CDS14;Parent=g32432.t1;
OX465278.1_Tachina_grossa_genome_assembly,_chromosome:_5	AUGUSTUS	exon	134979093	134979233	.	-	.	ID=g32432.t1.exon14;Parent=g32432.t1;
OX465278.1_Tachina_grossa_genome_assembly,_chromosome:_5	AUGUSTUS	start_codon	134979231	134979233	.	-	0	ID=g32432.t1.start1;Parent=g32432.t1;
OX465278.1_Tachina_grossa_genome_assembly,_chromosome:_5	AUGUSTUS	gene	134983122	134986318	.	+	.	ID=g32433;
OX465278.1_Tachina_grossa_genome_assembly,_chromosome:_5	AUGUSTUS	mRNA	134983122	134986318	1	+	.	ID=g32433.t1;Parent=g32433;
OX465278.1_Tachina_grossa_genome_assembly,_chromosome:_5	AUGUSTUS	start_codon	134983122	134983124	.	+	0	ID=g32433.t1.start1;Parent=g32433.t1;
OX465278.1_Tachina_grossa_genome_assembly,_chromosome:_5	AUGUSTUS	CDS	134983122	134983469	1	+	0	ID=g32433.t1.CDS1;Parent=g32433.t1;
OX465278.1_Tachina_grossa_genome_assembly,_chromosome:_5	AUGUSTUS	exon	134983122	134983469	.	+	.	ID=g32433.t1.exon1;Parent=g32433.t1;
OX465278.1_Tachina_grossa_genome_assembly,_chromosome:_5	AUGUSTUS	intron	134983470	134983547	1	+	.	ID=g32433.t1.intron1;Parent=g32433.t1;
OX465278.1_Tachina_grossa_genome_assembly,_chromosome:_5	AUGUSTUS	CDS	134983548	134983673	1	+	0	ID=g32433.t1.CDS2;Parent=g32433.t1;
OX465278.1_Tachina_grossa_genome_assembly,_chromosome:_5	AUGUSTUS	exon	134983548	134983673	.	+	.	ID=g32433.t1.exon2;Parent=g32433.t1;
OX465278.1_Tachina_grossa_genome_assembly,_chromosome:_5	AUGUSTUS	intron	134983674	134983759	1	+	.	ID=g32433.t1.intron2;Parent=g32433.t1;
OX465278.1_Tachina_grossa_genome_assembly,_chromosome:_5	AUGUSTUS	CDS	134983760	134985391	1	+	0	ID=g32433.t1.CDS3;Parent=g32433.t1;
OX465278.1_Tachina_grossa_genome_assembly,_chromosome:_5	AUGUSTUS	exon	134983760	134985391	.	+	.	ID=g32433.t1.exon3;Parent=g32433.t1;
OX465278.1_Tachina_grossa_genome_assembly,_chromosome:_5	AUGUSTUS	intron	134985392	134985451	1	+	.	ID=g32433.t1.intron3;Parent=g32433.t1;
OX465278.1_Tachina_grossa_genome_assembly,_chromosome:_5	AUGUSTUS	CDS	134985452	134986318	1	+	0	ID=g32433.t1.CDS4;Parent=g32433.t1;
OX465278.1_Tachina_grossa_genome_assembly,_chromosome:_5	AUGUSTUS	exon	134985452	134986318	.	+	.	ID=g32433.t1.exon4;Parent=g32433.t1;
OX465278.1_Tachina_grossa_genome_assembly,_chromosome:_5	AUGUSTUS	stop_codon	134986316	134986318	.	+	0	ID=g32433.t1.stop1;Parent=g32433.t1;
OX465278.1_Tachina_grossa_genome_assembly,_chromosome:_5	AUGUSTUS	gene	135018603	135025369	.	-	.	ID=g32434;
OX465278.1_Tachina_grossa_genome_assembly,_chromosome:_5	AUGUSTUS	mRNA	135018603	135025369	1	-	.	ID=g32434.t1;Parent=g32434;
OX465278.1_Tachina_grossa_genome_assembly,_chromosome:_5	AUGUSTUS	stop_codon	135018603	135018605	.	-	0	ID=g32434.t1.stop1;Parent=g32434.t1;
OX465278.1_Tachina_grossa_genome_assembly,_chromosome:_5	AUGUSTUS	CDS	135018603	135018822	1	-	1	ID=g32434.t1.CDS1;Parent=g32434.t1;
OX465278.1_Tachina_grossa_genome_assembly,_chromosome:_5	AUGUSTUS	exon	135018603	135018822	.	-	.	ID=g32434.t1.exon1;Parent=g32434.t1;
OX465278.1_Tachina_grossa_genome_assembly,_chromosome:_5	AUGUSTUS	intron	135018823	135020705	1	-	.	ID=g32434.t1.intron1;Parent=g32434.t1;
OX465278.1_Tachina_grossa_genome_assembly,_chromosome:_5	AUGUSTUS	CDS	135020706	135020904	1	-	2	ID=g32434.t1.CDS2;Parent=g32434.t1;
OX465278.1_Tachina_grossa_genome_assembly,_chromosome:_5	AUGUSTUS	exon	135020706	135020904	.	-	.	ID=g32434.t1.exon2;Parent=g32434.t1;
OX465278.1_Tachina_grossa_genome_assembly,_chromosome:_5	AUGUSTUS	intron	135020905	135020965	1	-	.	ID=g32434.t1.intron2;Parent=g32434.t1;
OX465278.1_Tachina_grossa_genome_assembly,_chromosome:_5	AUGUSTUS	CDS	135020966	135021296	1	-	0	ID=g32434.t1.CDS3;Parent=g32434.t1;
OX465278.1_Tachina_grossa_genome_assembly,_chromosome:_5	AUGUSTUS	exon	135020966	135021296	.	-	.	ID=g32434.t1.exon3;Parent=g32434.t1;
OX465278.1_Tachina_grossa_genome_assembly,_chromosome:_5	AUGUSTUS	intron	135021297	135021353	1	-	.	ID=g32434.t1.intron3;Parent=g32434.t1;
OX465278.1_Tachina_grossa_genome_assembly,_chromosome:_5	AUGUSTUS	CDS	135021354	135021542	1	-	0	ID=g32434.t1.CDS4;Parent=g32434.t1;
OX465278.1_Tachina_grossa_genome_assembly,_chromosome:_5	AUGUSTUS	exon	135021354	135021542	.	-	.	ID=g32434.t1.exon4;Parent=g32434.t1;
OX465278.1_Tachina_grossa_genome_assembly,_chromosome:_5	AUGUSTUS	intron	135021543	135021616	1	-	.	ID=g32434.t1.intron4;Parent=g32434.t1;
OX465278.1_Tachina_grossa_genome_assembly,_chromosome:_5	AUGUSTUS	CDS	135021617	135021709	1	-	0	ID=g32434.t1.CDS5;Parent=g32434.t1;
OX465278.1_Tachina_grossa_genome_assembly,_chromosome:_5	AUGUSTUS	exon	135021617	135021709	.	-	.	ID=g32434.t1.exon5;Parent=g32434.t1;
OX465278.1_Tachina_grossa_genome_assembly,_chromosome:_5	AUGUSTUS	intron	135021710	135021773	1	-	.	ID=g32434.t1.intron5;Parent=g32434.t1;
OX465278.1_Tachina_grossa_genome_assembly,_chromosome:_5	AUGUSTUS	CDS	135021774	135022090	1	-	2	ID=g32434.t1.CDS6;Parent=g32434.t1;
OX465278.1_Tachina_grossa_genome_assembly,_chromosome:_5	AUGUSTUS	exon	135021774	135022090	.	-	.	ID=g32434.t1.exon6;Parent=g32434.t1;
OX465278.1_Tachina_grossa_genome_assembly,_chromosome:_5	AUGUSTUS	intron	135022091	135022162	1	-	.	ID=g32434.t1.intron6;Parent=g32434.t1;
OX465278.1_Tachina_grossa_genome_assembly,_chromosome:_5	AUGUSTUS	CDS	135022163	135022306	1	-	2	ID=g32434.t1.CDS7;Parent=g32434.t1;
OX465278.1_Tachina_grossa_genome_assembly,_chromosome:_5	AUGUSTUS	exon	135022163	135022306	.	-	.	ID=g32434.t1.exon7;Parent=g32434.t1;
OX465278.1_Tachina_grossa_genome_assembly,_chromosome:_5	AUGUSTUS	intron	135022307	135024089	1	-	.	ID=g32434.t1.intron7;Parent=g32434.t1;
OX465278.1_Tachina_grossa_genome_assembly,_chromosome:_5	AUGUSTUS	CDS	135024090	135024260	1	-	2	ID=g32434.t1.CDS8;Parent=g32434.t1;
OX465278.1_Tachina_grossa_genome_assembly,_chromosome:_5	AUGUSTUS	exon	135024090	135024260	.	-	.	ID=g32434.t1.exon8;Parent=g32434.t1;
OX465278.1_Tachina_grossa_genome_assembly,_chromosome:_5	AUGUSTUS	intron	135024261	135024406	1	-	.	ID=g32434.t1.intron8;Parent=g32434.t1;
OX465278.1_Tachina_grossa_genome_assembly,_chromosome:_5	AUGUSTUS	CDS	135024407	135024539	1	-	0	ID=g32434.t1.CDS9;Parent=g32434.t1;
OX465278.1_Tachina_grossa_genome_assembly,_chromosome:_5	AUGUSTUS	exon	135024407	135024539	.	-	.	ID=g32434.t1.exon9;Parent=g32434.t1;
OX465278.1_Tachina_grossa_genome_assembly,_chromosome:_5	AUGUSTUS	intron	135024540	135025270	1	-	.	ID=g32434.t1.intron9;Parent=g32434.t1;
OX465278.1_Tachina_grossa_genome_assembly,_chromosome:_5	AUGUSTUS	CDS	135025271	135025369	1	-	0	ID=g32434.t1.CDS10;Parent=g32434.t1;
OX465278.1_Tachina_grossa_genome_assembly,_chromosome:_5	AUGUSTUS	exon	135025271	135025369	.	-	.	ID=g32434.t1.exon10;Parent=g32434.t1;
OX465278.1_Tachina_grossa_genome_assembly,_chromosome:_5	AUGUSTUS	start_codon	135025367	135025369	.	-	0	ID=g32434.t1.start1;Parent=g32434.t1;
OX465278.1_Tachina_grossa_genome_assembly,_chromosome:_5	AUGUSTUS	mRNA	135019007	135025369	1	-	.	ID=g32434.t2;Parent=g32434;
OX465278.1_Tachina_grossa_genome_assembly,_chromosome:_5	AUGUSTUS	stop_codon	135019007	135019009	.	-	0	ID=g32434.t2.stop1;Parent=g32434.t2;
OX465278.1_Tachina_grossa_genome_assembly,_chromosome:_5	AUGUSTUS	CDS	135019007	135019265	1	-	1	ID=g32434.t2.CDS1;Parent=g32434.t2;
OX465278.1_Tachina_grossa_genome_assembly,_chromosome:_5	AUGUSTUS	exon	135019007	135019265	.	-	.	ID=g32434.t2.exon1;Parent=g32434.t2;
OX465278.1_Tachina_grossa_genome_assembly,_chromosome:_5	AUGUSTUS	intron	135019266	135020705	1	-	.	ID=g32434.t2.intron1;Parent=g32434.t2;
OX465278.1_Tachina_grossa_genome_assembly,_chromosome:_5	AUGUSTUS	CDS	135020706	135020904	1	-	2	ID=g32434.t2.CDS2;Parent=g32434.t2;
OX465278.1_Tachina_grossa_genome_assembly,_chromosome:_5	AUGUSTUS	exon	135020706	135020904	.	-	.	ID=g32434.t2.exon2;Parent=g32434.t2;
OX465278.1_Tachina_grossa_genome_assembly,_chromosome:_5	AUGUSTUS	intron	135020905	135020965	1	-	.	ID=g32434.t2.intron2;Parent=g32434.t2;
OX465278.1_Tachina_grossa_genome_assembly,_chromosome:_5	AUGUSTUS	CDS	135020966	135021296	1	-	0	ID=g32434.t2.CDS3;Parent=g32434.t2;
OX465278.1_Tachina_grossa_genome_assembly,_chromosome:_5	AUGUSTUS	exon	135020966	135021296	.	-	.	ID=g32434.t2.exon3;Parent=g32434.t2;
OX465278.1_Tachina_grossa_genome_assembly,_chromosome:_5	AUGUSTUS	intron	135021297	135021353	1	-	.	ID=g32434.t2.intron3;Parent=g32434.t2;
OX465278.1_Tachina_grossa_genome_assembly,_chromosome:_5	AUGUSTUS	CDS	135021354	135021542	1	-	0	ID=g32434.t2.CDS4;Parent=g32434.t2;
OX465278.1_Tachina_grossa_genome_assembly,_chromosome:_5	AUGUSTUS	exon	135021354	135021542	.	-	.	ID=g32434.t2.exon4;Parent=g32434.t2;
OX465278.1_Tachina_grossa_genome_assembly,_chromosome:_5	AUGUSTUS	intron	135021543	135021616	1	-	.	ID=g32434.t2.intron4;Parent=g32434.t2;
OX465278.1_Tachina_grossa_genome_assembly,_chromosome:_5	AUGUSTUS	CDS	135021617	135021709	1	-	0	ID=g32434.t2.CDS5;Parent=g32434.t2;
OX465278.1_Tachina_grossa_genome_assembly,_chromosome:_5	AUGUSTUS	exon	135021617	135021709	.	-	.	ID=g32434.t2.exon5;Parent=g32434.t2;
OX465278.1_Tachina_grossa_genome_assembly,_chromosome:_5	AUGUSTUS	intron	135021710	135021773	1	-	.	ID=g32434.t2.intron5;Parent=g32434.t2;
OX465278.1_Tachina_grossa_genome_assembly,_chromosome:_5	AUGUSTUS	CDS	135021774	135022090	1	-	2	ID=g32434.t2.CDS6;Parent=g32434.t2;
OX465278.1_Tachina_grossa_genome_assembly,_chromosome:_5	AUGUSTUS	exon	135021774	135022090	.	-	.	ID=g32434.t2.exon6;Parent=g32434.t2;
OX465278.1_Tachina_grossa_genome_assembly,_chromosome:_5	AUGUSTUS	intron	135022091	135022162	1	-	.	ID=g32434.t2.intron6;Parent=g32434.t2;
OX465278.1_Tachina_grossa_genome_assembly,_chromosome:_5	AUGUSTUS	CDS	135022163	135022306	1	-	2	ID=g32434.t2.CDS7;Parent=g32434.t2;
OX465278.1_Tachina_grossa_genome_assembly,_chromosome:_5	AUGUSTUS	exon	135022163	135022306	.	-	.	ID=g32434.t2.exon7;Parent=g32434.t2;
OX465278.1_Tachina_grossa_genome_assembly,_chromosome:_5	AUGUSTUS	intron	135022307	135024089	1	-	.	ID=g32434.t2.intron7;Parent=g32434.t2;
OX465278.1_Tachina_grossa_genome_assembly,_chromosome:_5	AUGUSTUS	CDS	135024090	135024260	1	-	2	ID=g32434.t2.CDS8;Parent=g32434.t2;
OX465278.1_Tachina_grossa_genome_assembly,_chromosome:_5	AUGUSTUS	exon	135024090	135024260	.	-	.	ID=g32434.t2.exon8;Parent=g32434.t2;
OX465278.1_Tachina_grossa_genome_assembly,_chromosome:_5	AUGUSTUS	intron	135024261	135024406	1	-	.	ID=g32434.t2.intron8;Parent=g32434.t2;
OX465278.1_Tachina_grossa_genome_assembly,_chromosome:_5	AUGUSTUS	CDS	135024407	135024539	1	-	0	ID=g32434.t2.CDS9;Parent=g32434.t2;
OX465278.1_Tachina_grossa_genome_assembly,_chromosome:_5	AUGUSTUS	exon	135024407	135024539	.	-	.	ID=g32434.t2.exon9;Parent=g32434.t2;
OX465278.1_Tachina_grossa_genome_assembly,_chromosome:_5	AUGUSTUS	intron	135024540	135025270	1	-	.	ID=g32434.t2.intron9;Parent=g32434.t2;
OX465278.1_Tachina_grossa_genome_assembly,_chromosome:_5	AUGUSTUS	CDS	135025271	135025369	1	-	0	ID=g32434.t2.CDS10;Parent=g32434.t2;
OX465278.1_Tachina_grossa_genome_assembly,_chromosome:_5	AUGUSTUS	exon	135025271	135025369	.	-	.	ID=g32434.t2.exon10;Parent=g32434.t2;
OX465278.1_Tachina_grossa_genome_assembly,_chromosome:_5	AUGUSTUS	start_codon	135025367	135025369	.	-	0	ID=g32434.t2.start1;Parent=g32434.t2;
OX465278.1_Tachina_grossa_genome_assembly,_chromosome:_5	AUGUSTUS	gene	135194921	135200651	.	-	.	ID=g32435;
OX465278.1_Tachina_grossa_genome_assembly,_chromosome:_5	AUGUSTUS	mRNA	135194921	135200651	0.47	-	.	ID=g32435.t1;Parent=g32435;
OX465278.1_Tachina_grossa_genome_assembly,_chromosome:_5	AUGUSTUS	stop_codon	135194921	135194923	.	-	0	ID=g32435.t1.stop1;Parent=g32435.t1;
OX465278.1_Tachina_grossa_genome_assembly,_chromosome:_5	AUGUSTUS	CDS	135194921	135196036	0.96	-	0	ID=g32435.t1.CDS1;Parent=g32435.t1;
OX465278.1_Tachina_grossa_genome_assembly,_chromosome:_5	AUGUSTUS	exon	135194921	135196036	.	-	.	ID=g32435.t1.exon1;Parent=g32435.t1;
OX465278.1_Tachina_grossa_genome_assembly,_chromosome:_5	AUGUSTUS	intron	135196037	135196391	0.97	-	.	ID=g32435.t1.intron1;Parent=g32435.t1;
OX465278.1_Tachina_grossa_genome_assembly,_chromosome:_5	AUGUSTUS	CDS	135196392	135196669	0.88	-	2	ID=g32435.t1.CDS2;Parent=g32435.t1;
OX465278.1_Tachina_grossa_genome_assembly,_chromosome:_5	AUGUSTUS	exon	135196392	135196669	.	-	.	ID=g32435.t1.exon2;Parent=g32435.t1;
OX465278.1_Tachina_grossa_genome_assembly,_chromosome:_5	AUGUSTUS	intron	135196670	135196711	0.87	-	.	ID=g32435.t1.intron2;Parent=g32435.t1;
OX465278.1_Tachina_grossa_genome_assembly,_chromosome:_5	AUGUSTUS	CDS	135196712	135196885	0.75	-	2	ID=g32435.t1.CDS3;Parent=g32435.t1;
OX465278.1_Tachina_grossa_genome_assembly,_chromosome:_5	AUGUSTUS	exon	135196712	135196885	.	-	.	ID=g32435.t1.exon3;Parent=g32435.t1;
OX465278.1_Tachina_grossa_genome_assembly,_chromosome:_5	AUGUSTUS	intron	135196886	135200602	0.52	-	.	ID=g32435.t1.intron3;Parent=g32435.t1;
OX465278.1_Tachina_grossa_genome_assembly,_chromosome:_5	AUGUSTUS	CDS	135200603	135200651	0.69	-	0	ID=g32435.t1.CDS4;Parent=g32435.t1;
OX465278.1_Tachina_grossa_genome_assembly,_chromosome:_5	AUGUSTUS	exon	135200603	135200651	.	-	.	ID=g32435.t1.exon4;Parent=g32435.t1;
OX465278.1_Tachina_grossa_genome_assembly,_chromosome:_5	AUGUSTUS	start_codon	135200649	135200651	.	-	0	ID=g32435.t1.start1;Parent=g32435.t1;
OX465278.1_Tachina_grossa_genome_assembly,_chromosome:_5	AUGUSTUS	gene	135200718	135201527	.	-	.	ID=g32436;
OX465278.1_Tachina_grossa_genome_assembly,_chromosome:_5	AUGUSTUS	mRNA	135200718	135201527	0.99	-	.	ID=g32436.t1;Parent=g32436;
OX465278.1_Tachina_grossa_genome_assembly,_chromosome:_5	AUGUSTUS	stop_codon	135200718	135200720	.	-	0	ID=g32436.t1.stop1;Parent=g32436.t1;
OX465278.1_Tachina_grossa_genome_assembly,_chromosome:_5	AUGUSTUS	CDS	135200718	135201527	0.99	-	0	ID=g32436.t1.CDS1;Parent=g32436.t1;
OX465278.1_Tachina_grossa_genome_assembly,_chromosome:_5	AUGUSTUS	exon	135200718	135201527	.	-	.	ID=g32436.t1.exon1;Parent=g32436.t1;
OX465278.1_Tachina_grossa_genome_assembly,_chromosome:_5	AUGUSTUS	start_codon	135201525	135201527	.	-	0	ID=g32436.t1.start1;Parent=g32436.t1;
OX465278.1_Tachina_grossa_genome_assembly,_chromosome:_5	AUGUSTUS	gene	135324983	135325951	.	-	.	ID=g32437;
OX465278.1_Tachina_grossa_genome_assembly,_chromosome:_5	AUGUSTUS	mRNA	135324983	135325951	0.38	-	.	ID=g32437.t1;Parent=g32437;
OX465278.1_Tachina_grossa_genome_assembly,_chromosome:_5	AUGUSTUS	stop_codon	135324983	135324985	.	-	0	ID=g32437.t1.stop1;Parent=g32437.t1;
OX465278.1_Tachina_grossa_genome_assembly,_chromosome:_5	AUGUSTUS	CDS	135324983	135325340	0.38	-	1	ID=g32437.t1.CDS1;Parent=g32437.t1;
OX465278.1_Tachina_grossa_genome_assembly,_chromosome:_5	AUGUSTUS	exon	135324983	135325340	.	-	.	ID=g32437.t1.exon1;Parent=g32437.t1;
OX465278.1_Tachina_grossa_genome_assembly,_chromosome:_5	AUGUSTUS	intron	135325341	135325413	0.38	-	.	ID=g32437.t1.intron1;Parent=g32437.t1;
OX465278.1_Tachina_grossa_genome_assembly,_chromosome:_5	AUGUSTUS	CDS	135325414	135325566	0.4	-	1	ID=g32437.t1.CDS2;Parent=g32437.t1;
OX465278.1_Tachina_grossa_genome_assembly,_chromosome:_5	AUGUSTUS	exon	135325414	135325566	.	-	.	ID=g32437.t1.exon2;Parent=g32437.t1;
OX465278.1_Tachina_grossa_genome_assembly,_chromosome:_5	AUGUSTUS	intron	135325567	135325640	1	-	.	ID=g32437.t1.intron2;Parent=g32437.t1;
OX465278.1_Tachina_grossa_genome_assembly,_chromosome:_5	AUGUSTUS	CDS	135325641	135325951	1	-	0	ID=g32437.t1.CDS3;Parent=g32437.t1;
OX465278.1_Tachina_grossa_genome_assembly,_chromosome:_5	AUGUSTUS	exon	135325641	135325951	.	-	.	ID=g32437.t1.exon3;Parent=g32437.t1;
OX465278.1_Tachina_grossa_genome_assembly,_chromosome:_5	AUGUSTUS	start_codon	135325949	135325951	.	-	0	ID=g32437.t1.start1;Parent=g32437.t1;
OX465278.1_Tachina_grossa_genome_assembly,_chromosome:_5	AUGUSTUS	gene	135347081	135348160	.	+	.	ID=g32438;
OX465278.1_Tachina_grossa_genome_assembly,_chromosome:_5	AUGUSTUS	mRNA	135347081	135348160	1	+	.	ID=g32438.t1;Parent=g32438;
OX465278.1_Tachina_grossa_genome_assembly,_chromosome:_5	AUGUSTUS	start_codon	135347081	135347083	.	+	0	ID=g32438.t1.start1;Parent=g32438.t1;
OX465278.1_Tachina_grossa_genome_assembly,_chromosome:_5	AUGUSTUS	CDS	135347081	135348160	1	+	0	ID=g32438.t1.CDS1;Parent=g32438.t1;
OX465278.1_Tachina_grossa_genome_assembly,_chromosome:_5	AUGUSTUS	exon	135347081	135348160	.	+	.	ID=g32438.t1.exon1;Parent=g32438.t1;
OX465278.1_Tachina_grossa_genome_assembly,_chromosome:_5	AUGUSTUS	stop_codon	135348158	135348160	.	+	0	ID=g32438.t1.stop1;Parent=g32438.t1;
OX465278.1_Tachina_grossa_genome_assembly,_chromosome:_5	AUGUSTUS	gene	135370091	135370846	.	-	.	ID=g32439;
OX465278.1_Tachina_grossa_genome_assembly,_chromosome:_5	AUGUSTUS	mRNA	135370091	135370846	0.45	-	.	ID=g32439.t1;Parent=g32439;
OX465278.1_Tachina_grossa_genome_assembly,_chromosome:_5	AUGUSTUS	stop_codon	135370091	135370093	.	-	0	ID=g32439.t1.stop1;Parent=g32439.t1;
OX465278.1_Tachina_grossa_genome_assembly,_chromosome:_5	AUGUSTUS	CDS	135370091	135370300	0.75	-	0	ID=g32439.t1.CDS1;Parent=g32439.t1;
OX465278.1_Tachina_grossa_genome_assembly,_chromosome:_5	AUGUSTUS	exon	135370091	135370300	.	-	.	ID=g32439.t1.exon1;Parent=g32439.t1;
OX465278.1_Tachina_grossa_genome_assembly,_chromosome:_5	AUGUSTUS	intron	135370301	135370360	0.57	-	.	ID=g32439.t1.intron1;Parent=g32439.t1;
OX465278.1_Tachina_grossa_genome_assembly,_chromosome:_5	AUGUSTUS	CDS	135370361	135370442	0.46	-	1	ID=g32439.t1.CDS2;Parent=g32439.t1;
OX465278.1_Tachina_grossa_genome_assembly,_chromosome:_5	AUGUSTUS	exon	135370361	135370442	.	-	.	ID=g32439.t1.exon2;Parent=g32439.t1;
OX465278.1_Tachina_grossa_genome_assembly,_chromosome:_5	AUGUSTUS	intron	135370443	135370514	0.46	-	.	ID=g32439.t1.intron2;Parent=g32439.t1;
OX465278.1_Tachina_grossa_genome_assembly,_chromosome:_5	AUGUSTUS	CDS	135370515	135370846	0.45	-	0	ID=g32439.t1.CDS3;Parent=g32439.t1;
OX465278.1_Tachina_grossa_genome_assembly,_chromosome:_5	AUGUSTUS	exon	135370515	135370846	.	-	.	ID=g32439.t1.exon3;Parent=g32439.t1;
OX465278.1_Tachina_grossa_genome_assembly,_chromosome:_5	AUGUSTUS	start_codon	135370844	135370846	.	-	0	ID=g32439.t1.start1;Parent=g32439.t1;
OX465278.1_Tachina_grossa_genome_assembly,_chromosome:_5	AUGUSTUS	gene	135372991	135393483	.	-	.	ID=g32440;
OX465278.1_Tachina_grossa_genome_assembly,_chromosome:_5	AUGUSTUS	mRNA	135372991	135393483	1	-	.	ID=g32440.t1;Parent=g32440;
OX465278.1_Tachina_grossa_genome_assembly,_chromosome:_5	AUGUSTUS	stop_codon	135372991	135372993	.	-	0	ID=g32440.t1.stop1;Parent=g32440.t1;
OX465278.1_Tachina_grossa_genome_assembly,_chromosome:_5	AUGUSTUS	CDS	135372991	135373145	1	-	2	ID=g32440.t1.CDS1;Parent=g32440.t1;
OX465278.1_Tachina_grossa_genome_assembly,_chromosome:_5	AUGUSTUS	exon	135372991	135373145	.	-	.	ID=g32440.t1.exon1;Parent=g32440.t1;
OX465278.1_Tachina_grossa_genome_assembly,_chromosome:_5	AUGUSTUS	intron	135373146	135373219	1	-	.	ID=g32440.t1.intron1;Parent=g32440.t1;
OX465278.1_Tachina_grossa_genome_assembly,_chromosome:_5	AUGUSTUS	CDS	135373220	135373495	1	-	2	ID=g32440.t1.CDS2;Parent=g32440.t1;
OX465278.1_Tachina_grossa_genome_assembly,_chromosome:_5	AUGUSTUS	exon	135373220	135373495	.	-	.	ID=g32440.t1.exon2;Parent=g32440.t1;
OX465278.1_Tachina_grossa_genome_assembly,_chromosome:_5	AUGUSTUS	intron	135373496	135373563	1	-	.	ID=g32440.t1.intron2;Parent=g32440.t1;
OX465278.1_Tachina_grossa_genome_assembly,_chromosome:_5	AUGUSTUS	CDS	135373564	135373717	1	-	0	ID=g32440.t1.CDS3;Parent=g32440.t1;
OX465278.1_Tachina_grossa_genome_assembly,_chromosome:_5	AUGUSTUS	exon	135373564	135373717	.	-	.	ID=g32440.t1.exon3;Parent=g32440.t1;
OX465278.1_Tachina_grossa_genome_assembly,_chromosome:_5	AUGUSTUS	intron	135373718	135377628	1	-	.	ID=g32440.t1.intron3;Parent=g32440.t1;
OX465278.1_Tachina_grossa_genome_assembly,_chromosome:_5	AUGUSTUS	CDS	135377629	135377738	1	-	2	ID=g32440.t1.CDS4;Parent=g32440.t1;
OX465278.1_Tachina_grossa_genome_assembly,_chromosome:_5	AUGUSTUS	exon	135377629	135377738	.	-	.	ID=g32440.t1.exon4;Parent=g32440.t1;
OX465278.1_Tachina_grossa_genome_assembly,_chromosome:_5	AUGUSTUS	intron	135377739	135377812	1	-	.	ID=g32440.t1.intron4;Parent=g32440.t1;
OX465278.1_Tachina_grossa_genome_assembly,_chromosome:_5	AUGUSTUS	CDS	135377813	135377985	1	-	1	ID=g32440.t1.CDS5;Parent=g32440.t1;
OX465278.1_Tachina_grossa_genome_assembly,_chromosome:_5	AUGUSTUS	exon	135377813	135377985	.	-	.	ID=g32440.t1.exon5;Parent=g32440.t1;
OX465278.1_Tachina_grossa_genome_assembly,_chromosome:_5	AUGUSTUS	intron	135377986	135379736	1	-	.	ID=g32440.t1.intron5;Parent=g32440.t1;
OX465278.1_Tachina_grossa_genome_assembly,_chromosome:_5	AUGUSTUS	CDS	135379737	135379876	1	-	0	ID=g32440.t1.CDS6;Parent=g32440.t1;
OX465278.1_Tachina_grossa_genome_assembly,_chromosome:_5	AUGUSTUS	exon	135379737	135379876	.	-	.	ID=g32440.t1.exon6;Parent=g32440.t1;
OX465278.1_Tachina_grossa_genome_assembly,_chromosome:_5	AUGUSTUS	intron	135379877	135379952	1	-	.	ID=g32440.t1.intron6;Parent=g32440.t1;
OX465278.1_Tachina_grossa_genome_assembly,_chromosome:_5	AUGUSTUS	CDS	135379953	135380127	1	-	1	ID=g32440.t1.CDS7;Parent=g32440.t1;
OX465278.1_Tachina_grossa_genome_assembly,_chromosome:_5	AUGUSTUS	exon	135379953	135380127	.	-	.	ID=g32440.t1.exon7;Parent=g32440.t1;
OX465278.1_Tachina_grossa_genome_assembly,_chromosome:_5	AUGUSTUS	intron	135380128	135382194	1	-	.	ID=g32440.t1.intron7;Parent=g32440.t1;
OX465278.1_Tachina_grossa_genome_assembly,_chromosome:_5	AUGUSTUS	CDS	135382195	135382354	1	-	2	ID=g32440.t1.CDS8;Parent=g32440.t1;
OX465278.1_Tachina_grossa_genome_assembly,_chromosome:_5	AUGUSTUS	exon	135382195	135382354	.	-	.	ID=g32440.t1.exon8;Parent=g32440.t1;
OX465278.1_Tachina_grossa_genome_assembly,_chromosome:_5	AUGUSTUS	intron	135382355	135382439	1	-	.	ID=g32440.t1.intron8;Parent=g32440.t1;
OX465278.1_Tachina_grossa_genome_assembly,_chromosome:_5	AUGUSTUS	CDS	135382440	135383085	1	-	0	ID=g32440.t1.CDS9;Parent=g32440.t1;
OX465278.1_Tachina_grossa_genome_assembly,_chromosome:_5	AUGUSTUS	exon	135382440	135383085	.	-	.	ID=g32440.t1.exon9;Parent=g32440.t1;
OX465278.1_Tachina_grossa_genome_assembly,_chromosome:_5	AUGUSTUS	intron	135383086	135383488	1	-	.	ID=g32440.t1.intron9;Parent=g32440.t1;
OX465278.1_Tachina_grossa_genome_assembly,_chromosome:_5	AUGUSTUS	CDS	135383489	135383551	1	-	0	ID=g32440.t1.CDS10;Parent=g32440.t1;
OX465278.1_Tachina_grossa_genome_assembly,_chromosome:_5	AUGUSTUS	exon	135383489	135383551	.	-	.	ID=g32440.t1.exon10;Parent=g32440.t1;
OX465278.1_Tachina_grossa_genome_assembly,_chromosome:_5	AUGUSTUS	intron	135383552	135393348	1	-	.	ID=g32440.t1.intron10;Parent=g32440.t1;
OX465278.1_Tachina_grossa_genome_assembly,_chromosome:_5	AUGUSTUS	CDS	135393349	135393483	1	-	0	ID=g32440.t1.CDS11;Parent=g32440.t1;
OX465278.1_Tachina_grossa_genome_assembly,_chromosome:_5	AUGUSTUS	exon	135393349	135393483	.	-	.	ID=g32440.t1.exon11;Parent=g32440.t1;
OX465278.1_Tachina_grossa_genome_assembly,_chromosome:_5	AUGUSTUS	start_codon	135393481	135393483	.	-	0	ID=g32440.t1.start1;Parent=g32440.t1;
OX465278.1_Tachina_grossa_genome_assembly,_chromosome:_5	AUGUSTUS	mRNA	135372991	135393483	1	-	.	ID=g32440.t2;Parent=g32440;
OX465278.1_Tachina_grossa_genome_assembly,_chromosome:_5	AUGUSTUS	stop_codon	135372991	135372993	.	-	0	ID=g32440.t2.stop1;Parent=g32440.t2;
OX465278.1_Tachina_grossa_genome_assembly,_chromosome:_5	AUGUSTUS	CDS	135372991	135373145	1	-	2	ID=g32440.t2.CDS1;Parent=g32440.t2;
OX465278.1_Tachina_grossa_genome_assembly,_chromosome:_5	AUGUSTUS	exon	135372991	135373145	.	-	.	ID=g32440.t2.exon1;Parent=g32440.t2;
OX465278.1_Tachina_grossa_genome_assembly,_chromosome:_5	AUGUSTUS	intron	135373146	135373219	1	-	.	ID=g32440.t2.intron1;Parent=g32440.t2;
OX465278.1_Tachina_grossa_genome_assembly,_chromosome:_5	AUGUSTUS	CDS	135373220	135373495	1	-	2	ID=g32440.t2.CDS2;Parent=g32440.t2;
OX465278.1_Tachina_grossa_genome_assembly,_chromosome:_5	AUGUSTUS	exon	135373220	135373495	.	-	.	ID=g32440.t2.exon2;Parent=g32440.t2;
OX465278.1_Tachina_grossa_genome_assembly,_chromosome:_5	AUGUSTUS	intron	135373496	135373563	1	-	.	ID=g32440.t2.intron2;Parent=g32440.t2;
OX465278.1_Tachina_grossa_genome_assembly,_chromosome:_5	AUGUSTUS	CDS	135373564	135373717	1	-	0	ID=g32440.t2.CDS3;Parent=g32440.t2;
OX465278.1_Tachina_grossa_genome_assembly,_chromosome:_5	AUGUSTUS	exon	135373564	135373717	.	-	.	ID=g32440.t2.exon3;Parent=g32440.t2;
OX465278.1_Tachina_grossa_genome_assembly,_chromosome:_5	AUGUSTUS	intron	135373718	135377628	1	-	.	ID=g32440.t2.intron3;Parent=g32440.t2;
OX465278.1_Tachina_grossa_genome_assembly,_chromosome:_5	AUGUSTUS	CDS	135377629	135377738	1	-	2	ID=g32440.t2.CDS4;Parent=g32440.t2;
OX465278.1_Tachina_grossa_genome_assembly,_chromosome:_5	AUGUSTUS	exon	135377629	135377738	.	-	.	ID=g32440.t2.exon4;Parent=g32440.t2;
OX465278.1_Tachina_grossa_genome_assembly,_chromosome:_5	AUGUSTUS	intron	135377739	135377812	1	-	.	ID=g32440.t2.intron4;Parent=g32440.t2;
OX465278.1_Tachina_grossa_genome_assembly,_chromosome:_5	AUGUSTUS	CDS	135377813	135377985	1	-	1	ID=g32440.t2.CDS5;Parent=g32440.t2;
OX465278.1_Tachina_grossa_genome_assembly,_chromosome:_5	AUGUSTUS	exon	135377813	135377985	.	-	.	ID=g32440.t2.exon5;Parent=g32440.t2;
OX465278.1_Tachina_grossa_genome_assembly,_chromosome:_5	AUGUSTUS	intron	135377986	135379736	1	-	.	ID=g32440.t2.intron5;Parent=g32440.t2;
OX465278.1_Tachina_grossa_genome_assembly,_chromosome:_5	AUGUSTUS	CDS	135379737	135379876	1	-	0	ID=g32440.t2.CDS6;Parent=g32440.t2;
OX465278.1_Tachina_grossa_genome_assembly,_chromosome:_5	AUGUSTUS	exon	135379737	135379876	.	-	.	ID=g32440.t2.exon6;Parent=g32440.t2;
OX465278.1_Tachina_grossa_genome_assembly,_chromosome:_5	AUGUSTUS	intron	135379877	135379952	1	-	.	ID=g32440.t2.intron6;Parent=g32440.t2;
OX465278.1_Tachina_grossa_genome_assembly,_chromosome:_5	AUGUSTUS	CDS	135379953	135380127	1	-	1	ID=g32440.t2.CDS7;Parent=g32440.t2;
OX465278.1_Tachina_grossa_genome_assembly,_chromosome:_5	AUGUSTUS	exon	135379953	135380127	.	-	.	ID=g32440.t2.exon7;Parent=g32440.t2;
OX465278.1_Tachina_grossa_genome_assembly,_chromosome:_5	AUGUSTUS	intron	135380128	135382194	1	-	.	ID=g32440.t2.intron7;Parent=g32440.t2;
OX465278.1_Tachina_grossa_genome_assembly,_chromosome:_5	AUGUSTUS	CDS	135382195	135382354	1	-	2	ID=g32440.t2.CDS8;Parent=g32440.t2;
OX465278.1_Tachina_grossa_genome_assembly,_chromosome:_5	AUGUSTUS	exon	135382195	135382354	.	-	.	ID=g32440.t2.exon8;Parent=g32440.t2;
OX465278.1_Tachina_grossa_genome_assembly,_chromosome:_5	AUGUSTUS	intron	135382355	135382439	1	-	.	ID=g32440.t2.intron8;Parent=g32440.t2;
OX465278.1_Tachina_grossa_genome_assembly,_chromosome:_5	AUGUSTUS	CDS	135382440	135383085	1	-	0	ID=g32440.t2.CDS9;Parent=g32440.t2;
OX465278.1_Tachina_grossa_genome_assembly,_chromosome:_5	AUGUSTUS	exon	135382440	135383085	.	-	.	ID=g32440.t2.exon9;Parent=g32440.t2;
OX465278.1_Tachina_grossa_genome_assembly,_chromosome:_5	AUGUSTUS	intron	135383086	135393348	1	-	.	ID=g32440.t2.intron9;Parent=g32440.t2;
OX465278.1_Tachina_grossa_genome_assembly,_chromosome:_5	AUGUSTUS	CDS	135393349	135393483	1	-	0	ID=g32440.t2.CDS10;Parent=g32440.t2;
OX465278.1_Tachina_grossa_genome_assembly,_chromosome:_5	AUGUSTUS	exon	135393349	135393483	.	-	.	ID=g32440.t2.exon10;Parent=g32440.t2;
OX465278.1_Tachina_grossa_genome_assembly,_chromosome:_5	AUGUSTUS	start_codon	135393481	135393483	.	-	0	ID=g32440.t2.start1;Parent=g32440.t2;
OX465278.1_Tachina_grossa_genome_assembly,_chromosome:_5	AUGUSTUS	gene	135466165	135499645	.	-	.	ID=g32441;
OX465278.1_Tachina_grossa_genome_assembly,_chromosome:_5	AUGUSTUS	mRNA	135466165	135499645	0.88	-	.	ID=g32441.t1;Parent=g32441;
OX465278.1_Tachina_grossa_genome_assembly,_chromosome:_5	AUGUSTUS	stop_codon	135466165	135466167	.	-	0	ID=g32441.t1.stop1;Parent=g32441.t1;
OX465278.1_Tachina_grossa_genome_assembly,_chromosome:_5	AUGUSTUS	CDS	135466165	135466422	1	-	0	ID=g32441.t1.CDS1;Parent=g32441.t1;
OX465278.1_Tachina_grossa_genome_assembly,_chromosome:_5	AUGUSTUS	exon	135466165	135466422	.	-	.	ID=g32441.t1.exon1;Parent=g32441.t1;
OX465278.1_Tachina_grossa_genome_assembly,_chromosome:_5	AUGUSTUS	intron	135466423	135466484	1	-	.	ID=g32441.t1.intron1;Parent=g32441.t1;
OX465278.1_Tachina_grossa_genome_assembly,_chromosome:_5	AUGUSTUS	CDS	135466485	135468193	1	-	2	ID=g32441.t1.CDS2;Parent=g32441.t1;
OX465278.1_Tachina_grossa_genome_assembly,_chromosome:_5	AUGUSTUS	exon	135466485	135468193	.	-	.	ID=g32441.t1.exon2;Parent=g32441.t1;
OX465278.1_Tachina_grossa_genome_assembly,_chromosome:_5	AUGUSTUS	intron	135468194	135470305	0.88	-	.	ID=g32441.t1.intron2;Parent=g32441.t1;
OX465278.1_Tachina_grossa_genome_assembly,_chromosome:_5	AUGUSTUS	CDS	135470306	135470449	0.88	-	2	ID=g32441.t1.CDS3;Parent=g32441.t1;
OX465278.1_Tachina_grossa_genome_assembly,_chromosome:_5	AUGUSTUS	exon	135470306	135470449	.	-	.	ID=g32441.t1.exon3;Parent=g32441.t1;
OX465278.1_Tachina_grossa_genome_assembly,_chromosome:_5	AUGUSTUS	intron	135470450	135470520	1	-	.	ID=g32441.t1.intron3;Parent=g32441.t1;
OX465278.1_Tachina_grossa_genome_assembly,_chromosome:_5	AUGUSTUS	CDS	135470521	135470644	1	-	0	ID=g32441.t1.CDS4;Parent=g32441.t1;
OX465278.1_Tachina_grossa_genome_assembly,_chromosome:_5	AUGUSTUS	exon	135470521	135470644	.	-	.	ID=g32441.t1.exon4;Parent=g32441.t1;
OX465278.1_Tachina_grossa_genome_assembly,_chromosome:_5	AUGUSTUS	intron	135470645	135470731	1	-	.	ID=g32441.t1.intron4;Parent=g32441.t1;
OX465278.1_Tachina_grossa_genome_assembly,_chromosome:_5	AUGUSTUS	CDS	135470732	135472410	1	-	2	ID=g32441.t1.CDS5;Parent=g32441.t1;
OX465278.1_Tachina_grossa_genome_assembly,_chromosome:_5	AUGUSTUS	exon	135470732	135472410	.	-	.	ID=g32441.t1.exon5;Parent=g32441.t1;
OX465278.1_Tachina_grossa_genome_assembly,_chromosome:_5	AUGUSTUS	intron	135472411	135472496	1	-	.	ID=g32441.t1.intron5;Parent=g32441.t1;
OX465278.1_Tachina_grossa_genome_assembly,_chromosome:_5	AUGUSTUS	CDS	135472497	135472697	1	-	2	ID=g32441.t1.CDS6;Parent=g32441.t1;
OX465278.1_Tachina_grossa_genome_assembly,_chromosome:_5	AUGUSTUS	exon	135472497	135472697	.	-	.	ID=g32441.t1.exon6;Parent=g32441.t1;
OX465278.1_Tachina_grossa_genome_assembly,_chromosome:_5	AUGUSTUS	intron	135472698	135472773	1	-	.	ID=g32441.t1.intron6;Parent=g32441.t1;
OX465278.1_Tachina_grossa_genome_assembly,_chromosome:_5	AUGUSTUS	CDS	135472774	135484236	1	-	2	ID=g32441.t1.CDS7;Parent=g32441.t1;
OX465278.1_Tachina_grossa_genome_assembly,_chromosome:_5	AUGUSTUS	exon	135472774	135484236	.	-	.	ID=g32441.t1.exon7;Parent=g32441.t1;
OX465278.1_Tachina_grossa_genome_assembly,_chromosome:_5	AUGUSTUS	intron	135484237	135484302	1	-	.	ID=g32441.t1.intron7;Parent=g32441.t1;
OX465278.1_Tachina_grossa_genome_assembly,_chromosome:_5	AUGUSTUS	CDS	135484303	135484716	1	-	2	ID=g32441.t1.CDS8;Parent=g32441.t1;
OX465278.1_Tachina_grossa_genome_assembly,_chromosome:_5	AUGUSTUS	exon	135484303	135484716	.	-	.	ID=g32441.t1.exon8;Parent=g32441.t1;
OX465278.1_Tachina_grossa_genome_assembly,_chromosome:_5	AUGUSTUS	intron	135484717	135485021	1	-	.	ID=g32441.t1.intron8;Parent=g32441.t1;
OX465278.1_Tachina_grossa_genome_assembly,_chromosome:_5	AUGUSTUS	CDS	135485022	135485249	1	-	2	ID=g32441.t1.CDS9;Parent=g32441.t1;
OX465278.1_Tachina_grossa_genome_assembly,_chromosome:_5	AUGUSTUS	exon	135485022	135485249	.	-	.	ID=g32441.t1.exon9;Parent=g32441.t1;
OX465278.1_Tachina_grossa_genome_assembly,_chromosome:_5	AUGUSTUS	intron	135485250	135491601	1	-	.	ID=g32441.t1.intron9;Parent=g32441.t1;
OX465278.1_Tachina_grossa_genome_assembly,_chromosome:_5	AUGUSTUS	CDS	135491602	135492039	1	-	2	ID=g32441.t1.CDS10;Parent=g32441.t1;
OX465278.1_Tachina_grossa_genome_assembly,_chromosome:_5	AUGUSTUS	exon	135491602	135492039	.	-	.	ID=g32441.t1.exon10;Parent=g32441.t1;
OX465278.1_Tachina_grossa_genome_assembly,_chromosome:_5	AUGUSTUS	intron	135492040	135492112	1	-	.	ID=g32441.t1.intron10;Parent=g32441.t1;
OX465278.1_Tachina_grossa_genome_assembly,_chromosome:_5	AUGUSTUS	CDS	135492113	135492196	1	-	2	ID=g32441.t1.CDS11;Parent=g32441.t1;
OX465278.1_Tachina_grossa_genome_assembly,_chromosome:_5	AUGUSTUS	exon	135492113	135492196	.	-	.	ID=g32441.t1.exon11;Parent=g32441.t1;
OX465278.1_Tachina_grossa_genome_assembly,_chromosome:_5	AUGUSTUS	intron	135492197	135492258	1	-	.	ID=g32441.t1.intron11;Parent=g32441.t1;
OX465278.1_Tachina_grossa_genome_assembly,_chromosome:_5	AUGUSTUS	CDS	135492259	135492336	1	-	2	ID=g32441.t1.CDS12;Parent=g32441.t1;
OX465278.1_Tachina_grossa_genome_assembly,_chromosome:_5	AUGUSTUS	exon	135492259	135492336	.	-	.	ID=g32441.t1.exon12;Parent=g32441.t1;
OX465278.1_Tachina_grossa_genome_assembly,_chromosome:_5	AUGUSTUS	intron	135492337	135499329	1	-	.	ID=g32441.t1.intron12;Parent=g32441.t1;
OX465278.1_Tachina_grossa_genome_assembly,_chromosome:_5	AUGUSTUS	CDS	135499330	135499515	1	-	2	ID=g32441.t1.CDS13;Parent=g32441.t1;
OX465278.1_Tachina_grossa_genome_assembly,_chromosome:_5	AUGUSTUS	exon	135499330	135499515	.	-	.	ID=g32441.t1.exon13;Parent=g32441.t1;
OX465278.1_Tachina_grossa_genome_assembly,_chromosome:_5	AUGUSTUS	intron	135499516	135499596	1	-	.	ID=g32441.t1.intron13;Parent=g32441.t1;
OX465278.1_Tachina_grossa_genome_assembly,_chromosome:_5	AUGUSTUS	CDS	135499597	135499645	1	-	0	ID=g32441.t1.CDS14;Parent=g32441.t1;
OX465278.1_Tachina_grossa_genome_assembly,_chromosome:_5	AUGUSTUS	exon	135499597	135499645	.	-	.	ID=g32441.t1.exon14;Parent=g32441.t1;
OX465278.1_Tachina_grossa_genome_assembly,_chromosome:_5	AUGUSTUS	start_codon	135499643	135499645	.	-	0	ID=g32441.t1.start1;Parent=g32441.t1;
OX465278.1_Tachina_grossa_genome_assembly,_chromosome:_5	AUGUSTUS	gene	135502510	135505215	.	+	.	ID=g32442;
OX465278.1_Tachina_grossa_genome_assembly,_chromosome:_5	AUGUSTUS	mRNA	135502510	135505215	1	+	.	ID=g32442.t1;Parent=g32442;
OX465278.1_Tachina_grossa_genome_assembly,_chromosome:_5	AUGUSTUS	start_codon	135502510	135502512	.	+	0	ID=g32442.t1.start1;Parent=g32442.t1;
OX465278.1_Tachina_grossa_genome_assembly,_chromosome:_5	AUGUSTUS	CDS	135502510	135502602	1	+	0	ID=g32442.t1.CDS1;Parent=g32442.t1;
OX465278.1_Tachina_grossa_genome_assembly,_chromosome:_5	AUGUSTUS	exon	135502510	135502602	.	+	.	ID=g32442.t1.exon1;Parent=g32442.t1;
OX465278.1_Tachina_grossa_genome_assembly,_chromosome:_5	AUGUSTUS	intron	135502603	135502672	1	+	.	ID=g32442.t1.intron1;Parent=g32442.t1;
OX465278.1_Tachina_grossa_genome_assembly,_chromosome:_5	AUGUSTUS	CDS	135502673	135503506	1	+	0	ID=g32442.t1.CDS2;Parent=g32442.t1;
OX465278.1_Tachina_grossa_genome_assembly,_chromosome:_5	AUGUSTUS	exon	135502673	135503506	.	+	.	ID=g32442.t1.exon2;Parent=g32442.t1;
OX465278.1_Tachina_grossa_genome_assembly,_chromosome:_5	AUGUSTUS	intron	135503507	135503733	1	+	.	ID=g32442.t1.intron2;Parent=g32442.t1;
OX465278.1_Tachina_grossa_genome_assembly,_chromosome:_5	AUGUSTUS	CDS	135503734	135504466	1	+	0	ID=g32442.t1.CDS3;Parent=g32442.t1;
OX465278.1_Tachina_grossa_genome_assembly,_chromosome:_5	AUGUSTUS	exon	135503734	135504466	.	+	.	ID=g32442.t1.exon3;Parent=g32442.t1;
OX465278.1_Tachina_grossa_genome_assembly,_chromosome:_5	AUGUSTUS	intron	135504467	135504526	1	+	.	ID=g32442.t1.intron3;Parent=g32442.t1;
OX465278.1_Tachina_grossa_genome_assembly,_chromosome:_5	AUGUSTUS	CDS	135504527	135505215	1	+	2	ID=g32442.t1.CDS4;Parent=g32442.t1;
OX465278.1_Tachina_grossa_genome_assembly,_chromosome:_5	AUGUSTUS	exon	135504527	135505215	.	+	.	ID=g32442.t1.exon4;Parent=g32442.t1;
OX465278.1_Tachina_grossa_genome_assembly,_chromosome:_5	AUGUSTUS	stop_codon	135505213	135505215	.	+	0	ID=g32442.t1.stop1;Parent=g32442.t1;
OX465278.1_Tachina_grossa_genome_assembly,_chromosome:_5	AUGUSTUS	gene	135506034	135507362	.	+	.	ID=g32443;
OX465278.1_Tachina_grossa_genome_assembly,_chromosome:_5	AUGUSTUS	mRNA	135506034	135507362	1	+	.	ID=g32443.t1;Parent=g32443;
OX465278.1_Tachina_grossa_genome_assembly,_chromosome:_5	AUGUSTUS	start_codon	135506034	135506036	.	+	0	ID=g32443.t1.start1;Parent=g32443.t1;
OX465278.1_Tachina_grossa_genome_assembly,_chromosome:_5	AUGUSTUS	CDS	135506034	135506270	1	+	0	ID=g32443.t1.CDS1;Parent=g32443.t1;
OX465278.1_Tachina_grossa_genome_assembly,_chromosome:_5	AUGUSTUS	exon	135506034	135506270	.	+	.	ID=g32443.t1.exon1;Parent=g32443.t1;
OX465278.1_Tachina_grossa_genome_assembly,_chromosome:_5	AUGUSTUS	intron	135506271	135506345	1	+	.	ID=g32443.t1.intron1;Parent=g32443.t1;
OX465278.1_Tachina_grossa_genome_assembly,_chromosome:_5	AUGUSTUS	CDS	135506346	135507362	1	+	0	ID=g32443.t1.CDS2;Parent=g32443.t1;
OX465278.1_Tachina_grossa_genome_assembly,_chromosome:_5	AUGUSTUS	exon	135506346	135507362	.	+	.	ID=g32443.t1.exon2;Parent=g32443.t1;
OX465278.1_Tachina_grossa_genome_assembly,_chromosome:_5	AUGUSTUS	stop_codon	135507360	135507362	.	+	0	ID=g32443.t1.stop1;Parent=g32443.t1;
OX465278.1_Tachina_grossa_genome_assembly,_chromosome:_5	AUGUSTUS	gene	135511674	135515573	.	-	.	ID=g32444;
OX465278.1_Tachina_grossa_genome_assembly,_chromosome:_5	AUGUSTUS	mRNA	135511674	135515573	1	-	.	ID=g32444.t1;Parent=g32444;
OX465278.1_Tachina_grossa_genome_assembly,_chromosome:_5	AUGUSTUS	stop_codon	135511674	135511676	.	-	0	ID=g32444.t1.stop1;Parent=g32444.t1;
OX465278.1_Tachina_grossa_genome_assembly,_chromosome:_5	AUGUSTUS	CDS	135511674	135512962	1	-	2	ID=g32444.t1.CDS1;Parent=g32444.t1;
OX465278.1_Tachina_grossa_genome_assembly,_chromosome:_5	AUGUSTUS	exon	135511674	135512962	.	-	.	ID=g32444.t1.exon1;Parent=g32444.t1;
OX465278.1_Tachina_grossa_genome_assembly,_chromosome:_5	AUGUSTUS	intron	135512963	135513032	1	-	.	ID=g32444.t1.intron1;Parent=g32444.t1;
OX465278.1_Tachina_grossa_genome_assembly,_chromosome:_5	AUGUSTUS	CDS	135513033	135513210	1	-	0	ID=g32444.t1.CDS2;Parent=g32444.t1;
OX465278.1_Tachina_grossa_genome_assembly,_chromosome:_5	AUGUSTUS	exon	135513033	135513210	.	-	.	ID=g32444.t1.exon2;Parent=g32444.t1;
OX465278.1_Tachina_grossa_genome_assembly,_chromosome:_5	AUGUSTUS	intron	135513211	135515431	1	-	.	ID=g32444.t1.intron2;Parent=g32444.t1;
OX465278.1_Tachina_grossa_genome_assembly,_chromosome:_5	AUGUSTUS	CDS	135515432	135515494	1	-	0	ID=g32444.t1.CDS3;Parent=g32444.t1;
OX465278.1_Tachina_grossa_genome_assembly,_chromosome:_5	AUGUSTUS	exon	135515432	135515494	.	-	.	ID=g32444.t1.exon3;Parent=g32444.t1;
OX465278.1_Tachina_grossa_genome_assembly,_chromosome:_5	AUGUSTUS	intron	135515495	135515546	1	-	.	ID=g32444.t1.intron3;Parent=g32444.t1;
OX465278.1_Tachina_grossa_genome_assembly,_chromosome:_5	AUGUSTUS	CDS	135515547	135515573	1	-	0	ID=g32444.t1.CDS4;Parent=g32444.t1;
OX465278.1_Tachina_grossa_genome_assembly,_chromosome:_5	AUGUSTUS	exon	135515547	135515573	.	-	.	ID=g32444.t1.exon4;Parent=g32444.t1;
OX465278.1_Tachina_grossa_genome_assembly,_chromosome:_5	AUGUSTUS	start_codon	135515571	135515573	.	-	0	ID=g32444.t1.start1;Parent=g32444.t1;
OX465278.1_Tachina_grossa_genome_assembly,_chromosome:_5	AUGUSTUS	gene	135515618	135518357	.	+	.	ID=g32445;
OX465278.1_Tachina_grossa_genome_assembly,_chromosome:_5	AUGUSTUS	mRNA	135515618	135518357	1	+	.	ID=g32445.t1;Parent=g32445;
OX465278.1_Tachina_grossa_genome_assembly,_chromosome:_5	AUGUSTUS	start_codon	135515618	135515620	.	+	0	ID=g32445.t1.start1;Parent=g32445.t1;
OX465278.1_Tachina_grossa_genome_assembly,_chromosome:_5	AUGUSTUS	CDS	135515618	135515677	1	+	0	ID=g32445.t1.CDS1;Parent=g32445.t1;
OX465278.1_Tachina_grossa_genome_assembly,_chromosome:_5	AUGUSTUS	exon	135515618	135515677	.	+	.	ID=g32445.t1.exon1;Parent=g32445.t1;
OX465278.1_Tachina_grossa_genome_assembly,_chromosome:_5	AUGUSTUS	intron	135515678	135516084	1	+	.	ID=g32445.t1.intron1;Parent=g32445.t1;
OX465278.1_Tachina_grossa_genome_assembly,_chromosome:_5	AUGUSTUS	CDS	135516085	135516206	1	+	0	ID=g32445.t1.CDS2;Parent=g32445.t1;
OX465278.1_Tachina_grossa_genome_assembly,_chromosome:_5	AUGUSTUS	exon	135516085	135516206	.	+	.	ID=g32445.t1.exon2;Parent=g32445.t1;
OX465278.1_Tachina_grossa_genome_assembly,_chromosome:_5	AUGUSTUS	intron	135516207	135516273	1	+	.	ID=g32445.t1.intron2;Parent=g32445.t1;
OX465278.1_Tachina_grossa_genome_assembly,_chromosome:_5	AUGUSTUS	CDS	135516274	135516594	1	+	1	ID=g32445.t1.CDS3;Parent=g32445.t1;
OX465278.1_Tachina_grossa_genome_assembly,_chromosome:_5	AUGUSTUS	exon	135516274	135516594	.	+	.	ID=g32445.t1.exon3;Parent=g32445.t1;
OX465278.1_Tachina_grossa_genome_assembly,_chromosome:_5	AUGUSTUS	intron	135516595	135517329	1	+	.	ID=g32445.t1.intron3;Parent=g32445.t1;
OX465278.1_Tachina_grossa_genome_assembly,_chromosome:_5	AUGUSTUS	CDS	135517330	135517441	1	+	1	ID=g32445.t1.CDS4;Parent=g32445.t1;
OX465278.1_Tachina_grossa_genome_assembly,_chromosome:_5	AUGUSTUS	exon	135517330	135517441	.	+	.	ID=g32445.t1.exon4;Parent=g32445.t1;
OX465278.1_Tachina_grossa_genome_assembly,_chromosome:_5	AUGUSTUS	intron	135517442	135517524	1	+	.	ID=g32445.t1.intron4;Parent=g32445.t1;
OX465278.1_Tachina_grossa_genome_assembly,_chromosome:_5	AUGUSTUS	CDS	135517525	135517956	1	+	0	ID=g32445.t1.CDS5;Parent=g32445.t1;
OX465278.1_Tachina_grossa_genome_assembly,_chromosome:_5	AUGUSTUS	exon	135517525	135517956	.	+	.	ID=g32445.t1.exon5;Parent=g32445.t1;
OX465278.1_Tachina_grossa_genome_assembly,_chromosome:_5	AUGUSTUS	intron	135517957	135518016	1	+	.	ID=g32445.t1.intron5;Parent=g32445.t1;
OX465278.1_Tachina_grossa_genome_assembly,_chromosome:_5	AUGUSTUS	CDS	135518017	135518143	1	+	0	ID=g32445.t1.CDS6;Parent=g32445.t1;
OX465278.1_Tachina_grossa_genome_assembly,_chromosome:_5	AUGUSTUS	exon	135518017	135518143	.	+	.	ID=g32445.t1.exon6;Parent=g32445.t1;
OX465278.1_Tachina_grossa_genome_assembly,_chromosome:_5	AUGUSTUS	intron	135518144	135518205	1	+	.	ID=g32445.t1.intron6;Parent=g32445.t1;
OX465278.1_Tachina_grossa_genome_assembly,_chromosome:_5	AUGUSTUS	CDS	135518206	135518357	1	+	2	ID=g32445.t1.CDS7;Parent=g32445.t1;
OX465278.1_Tachina_grossa_genome_assembly,_chromosome:_5	AUGUSTUS	exon	135518206	135518357	.	+	.	ID=g32445.t1.exon7;Parent=g32445.t1;
OX465278.1_Tachina_grossa_genome_assembly,_chromosome:_5	AUGUSTUS	stop_codon	135518355	135518357	.	+	0	ID=g32445.t1.stop1;Parent=g32445.t1;
OX465278.1_Tachina_grossa_genome_assembly,_chromosome:_5	AUGUSTUS	gene	135554081	135588733	.	-	.	ID=g32446;
OX465278.1_Tachina_grossa_genome_assembly,_chromosome:_5	AUGUSTUS	mRNA	135554081	135588733	1	-	.	ID=g32446.t1;Parent=g32446;
OX465278.1_Tachina_grossa_genome_assembly,_chromosome:_5	AUGUSTUS	stop_codon	135554081	135554083	.	-	0	ID=g32446.t1.stop1;Parent=g32446.t1;
OX465278.1_Tachina_grossa_genome_assembly,_chromosome:_5	AUGUSTUS	CDS	135554081	135554704	1	-	0	ID=g32446.t1.CDS1;Parent=g32446.t1;
OX465278.1_Tachina_grossa_genome_assembly,_chromosome:_5	AUGUSTUS	exon	135554081	135554704	.	-	.	ID=g32446.t1.exon1;Parent=g32446.t1;
OX465278.1_Tachina_grossa_genome_assembly,_chromosome:_5	AUGUSTUS	intron	135554705	135556965	1	-	.	ID=g32446.t1.intron1;Parent=g32446.t1;
OX465278.1_Tachina_grossa_genome_assembly,_chromosome:_5	AUGUSTUS	CDS	135556966	135557274	1	-	0	ID=g32446.t1.CDS2;Parent=g32446.t1;
OX465278.1_Tachina_grossa_genome_assembly,_chromosome:_5	AUGUSTUS	exon	135556966	135557274	.	-	.	ID=g32446.t1.exon2;Parent=g32446.t1;
OX465278.1_Tachina_grossa_genome_assembly,_chromosome:_5	AUGUSTUS	intron	135557275	135557348	1	-	.	ID=g32446.t1.intron2;Parent=g32446.t1;
OX465278.1_Tachina_grossa_genome_assembly,_chromosome:_5	AUGUSTUS	CDS	135557349	135557654	1	-	0	ID=g32446.t1.CDS3;Parent=g32446.t1;
OX465278.1_Tachina_grossa_genome_assembly,_chromosome:_5	AUGUSTUS	exon	135557349	135557654	.	-	.	ID=g32446.t1.exon3;Parent=g32446.t1;
OX465278.1_Tachina_grossa_genome_assembly,_chromosome:_5	AUGUSTUS	intron	135557655	135557730	1	-	.	ID=g32446.t1.intron3;Parent=g32446.t1;
OX465278.1_Tachina_grossa_genome_assembly,_chromosome:_5	AUGUSTUS	CDS	135557731	135557982	1	-	0	ID=g32446.t1.CDS4;Parent=g32446.t1;
OX465278.1_Tachina_grossa_genome_assembly,_chromosome:_5	AUGUSTUS	exon	135557731	135557982	.	-	.	ID=g32446.t1.exon4;Parent=g32446.t1;
OX465278.1_Tachina_grossa_genome_assembly,_chromosome:_5	AUGUSTUS	intron	135557983	135559977	1	-	.	ID=g32446.t1.intron4;Parent=g32446.t1;
OX465278.1_Tachina_grossa_genome_assembly,_chromosome:_5	AUGUSTUS	CDS	135559978	135560151	1	-	0	ID=g32446.t1.CDS5;Parent=g32446.t1;
OX465278.1_Tachina_grossa_genome_assembly,_chromosome:_5	AUGUSTUS	exon	135559978	135560151	.	-	.	ID=g32446.t1.exon5;Parent=g32446.t1;
OX465278.1_Tachina_grossa_genome_assembly,_chromosome:_5	AUGUSTUS	intron	135560152	135560535	1	-	.	ID=g32446.t1.intron5;Parent=g32446.t1;
OX465278.1_Tachina_grossa_genome_assembly,_chromosome:_5	AUGUSTUS	CDS	135560536	135560769	1	-	0	ID=g32446.t1.CDS6;Parent=g32446.t1;
OX465278.1_Tachina_grossa_genome_assembly,_chromosome:_5	AUGUSTUS	exon	135560536	135560769	.	-	.	ID=g32446.t1.exon6;Parent=g32446.t1;
OX465278.1_Tachina_grossa_genome_assembly,_chromosome:_5	AUGUSTUS	intron	135560770	135587123	1	-	.	ID=g32446.t1.intron6;Parent=g32446.t1;
OX465278.1_Tachina_grossa_genome_assembly,_chromosome:_5	AUGUSTUS	CDS	135587124	135587818	1	-	2	ID=g32446.t1.CDS7;Parent=g32446.t1;
OX465278.1_Tachina_grossa_genome_assembly,_chromosome:_5	AUGUSTUS	exon	135587124	135587818	.	-	.	ID=g32446.t1.exon7;Parent=g32446.t1;
OX465278.1_Tachina_grossa_genome_assembly,_chromosome:_5	AUGUSTUS	intron	135587819	135588456	1	-	.	ID=g32446.t1.intron7;Parent=g32446.t1;
OX465278.1_Tachina_grossa_genome_assembly,_chromosome:_5	AUGUSTUS	CDS	135588457	135588733	1	-	0	ID=g32446.t1.CDS8;Parent=g32446.t1;
OX465278.1_Tachina_grossa_genome_assembly,_chromosome:_5	AUGUSTUS	exon	135588457	135588733	.	-	.	ID=g32446.t1.exon8;Parent=g32446.t1;
OX465278.1_Tachina_grossa_genome_assembly,_chromosome:_5	AUGUSTUS	start_codon	135588731	135588733	.	-	0	ID=g32446.t1.start1;Parent=g32446.t1;
OX465278.1_Tachina_grossa_genome_assembly,_chromosome:_5	AUGUSTUS	gene	135658957	135662829	.	+	.	ID=g32447;
OX465278.1_Tachina_grossa_genome_assembly,_chromosome:_5	AUGUSTUS	mRNA	135658957	135662829	1	+	.	ID=g32447.t1;Parent=g32447;
OX465278.1_Tachina_grossa_genome_assembly,_chromosome:_5	AUGUSTUS	start_codon	135658957	135658959	.	+	0	ID=g32447.t1.start1;Parent=g32447.t1;
OX465278.1_Tachina_grossa_genome_assembly,_chromosome:_5	AUGUSTUS	CDS	135658957	135659127	1	+	0	ID=g32447.t1.CDS1;Parent=g32447.t1;
OX465278.1_Tachina_grossa_genome_assembly,_chromosome:_5	AUGUSTUS	exon	135658957	135659127	.	+	.	ID=g32447.t1.exon1;Parent=g32447.t1;
OX465278.1_Tachina_grossa_genome_assembly,_chromosome:_5	AUGUSTUS	intron	135659128	135659204	1	+	.	ID=g32447.t1.intron1;Parent=g32447.t1;
OX465278.1_Tachina_grossa_genome_assembly,_chromosome:_5	AUGUSTUS	CDS	135659205	135659325	1	+	0	ID=g32447.t1.CDS2;Parent=g32447.t1;
OX465278.1_Tachina_grossa_genome_assembly,_chromosome:_5	AUGUSTUS	exon	135659205	135659325	.	+	.	ID=g32447.t1.exon2;Parent=g32447.t1;
OX465278.1_Tachina_grossa_genome_assembly,_chromosome:_5	AUGUSTUS	intron	135659326	135662758	1	+	.	ID=g32447.t1.intron2;Parent=g32447.t1;
OX465278.1_Tachina_grossa_genome_assembly,_chromosome:_5	AUGUSTUS	CDS	135662759	135662829	1	+	2	ID=g32447.t1.CDS3;Parent=g32447.t1;
OX465278.1_Tachina_grossa_genome_assembly,_chromosome:_5	AUGUSTUS	exon	135662759	135662829	.	+	.	ID=g32447.t1.exon3;Parent=g32447.t1;
OX465278.1_Tachina_grossa_genome_assembly,_chromosome:_5	AUGUSTUS	stop_codon	135662827	135662829	.	+	0	ID=g32447.t1.stop1;Parent=g32447.t1;
OX465278.1_Tachina_grossa_genome_assembly,_chromosome:_5	AUGUSTUS	gene	135698328	135703507	.	+	.	ID=g32448;
OX465278.1_Tachina_grossa_genome_assembly,_chromosome:_5	AUGUSTUS	mRNA	135698328	135703507	1	+	.	ID=g32448.t1;Parent=g32448;
OX465278.1_Tachina_grossa_genome_assembly,_chromosome:_5	AUGUSTUS	start_codon	135698328	135698330	.	+	0	ID=g32448.t1.start1;Parent=g32448.t1;
OX465278.1_Tachina_grossa_genome_assembly,_chromosome:_5	AUGUSTUS	CDS	135698328	135698792	1	+	0	ID=g32448.t1.CDS1;Parent=g32448.t1;
OX465278.1_Tachina_grossa_genome_assembly,_chromosome:_5	AUGUSTUS	exon	135698328	135698792	.	+	.	ID=g32448.t1.exon1;Parent=g32448.t1;
OX465278.1_Tachina_grossa_genome_assembly,_chromosome:_5	AUGUSTUS	intron	135698793	135702505	1	+	.	ID=g32448.t1.intron1;Parent=g32448.t1;
OX465278.1_Tachina_grossa_genome_assembly,_chromosome:_5	AUGUSTUS	CDS	135702506	135703507	1	+	0	ID=g32448.t1.CDS2;Parent=g32448.t1;
OX465278.1_Tachina_grossa_genome_assembly,_chromosome:_5	AUGUSTUS	exon	135702506	135703507	.	+	.	ID=g32448.t1.exon2;Parent=g32448.t1;
OX465278.1_Tachina_grossa_genome_assembly,_chromosome:_5	AUGUSTUS	stop_codon	135703505	135703507	.	+	0	ID=g32448.t1.stop1;Parent=g32448.t1;
OX465278.1_Tachina_grossa_genome_assembly,_chromosome:_5	AUGUSTUS	mRNA	135698328	135703507	1	+	.	ID=g32448.t2;Parent=g32448;
OX465278.1_Tachina_grossa_genome_assembly,_chromosome:_5	AUGUSTUS	start_codon	135698328	135698330	.	+	0	ID=g32448.t2.start1;Parent=g32448.t2;
OX465278.1_Tachina_grossa_genome_assembly,_chromosome:_5	AUGUSTUS	CDS	135698328	135698810	1	+	0	ID=g32448.t2.CDS1;Parent=g32448.t2;
OX465278.1_Tachina_grossa_genome_assembly,_chromosome:_5	AUGUSTUS	exon	135698328	135698810	.	+	.	ID=g32448.t2.exon1;Parent=g32448.t2;
OX465278.1_Tachina_grossa_genome_assembly,_chromosome:_5	AUGUSTUS	intron	135698811	135702505	1	+	.	ID=g32448.t2.intron1;Parent=g32448.t2;
OX465278.1_Tachina_grossa_genome_assembly,_chromosome:_5	AUGUSTUS	CDS	135702506	135703507	1	+	0	ID=g32448.t2.CDS2;Parent=g32448.t2;
OX465278.1_Tachina_grossa_genome_assembly,_chromosome:_5	AUGUSTUS	exon	135702506	135703507	.	+	.	ID=g32448.t2.exon2;Parent=g32448.t2;
OX465278.1_Tachina_grossa_genome_assembly,_chromosome:_5	AUGUSTUS	stop_codon	135703505	135703507	.	+	0	ID=g32448.t2.stop1;Parent=g32448.t2;
OX465278.1_Tachina_grossa_genome_assembly,_chromosome:_5	AUGUSTUS	gene	135711262	135718999	.	+	.	ID=g32449;
OX465278.1_Tachina_grossa_genome_assembly,_chromosome:_5	AUGUSTUS	mRNA	135711262	135718999	1	+	.	ID=g32449.t1;Parent=g32449;
OX465278.1_Tachina_grossa_genome_assembly,_chromosome:_5	AUGUSTUS	start_codon	135711262	135711264	.	+	0	ID=g32449.t1.start1;Parent=g32449.t1;
OX465278.1_Tachina_grossa_genome_assembly,_chromosome:_5	AUGUSTUS	CDS	135711262	135711346	1	+	0	ID=g32449.t1.CDS1;Parent=g32449.t1;
OX465278.1_Tachina_grossa_genome_assembly,_chromosome:_5	AUGUSTUS	exon	135711262	135711346	.	+	.	ID=g32449.t1.exon1;Parent=g32449.t1;
OX465278.1_Tachina_grossa_genome_assembly,_chromosome:_5	AUGUSTUS	intron	135711347	135715508	1	+	.	ID=g32449.t1.intron1;Parent=g32449.t1;
OX465278.1_Tachina_grossa_genome_assembly,_chromosome:_5	AUGUSTUS	CDS	135715509	135715559	1	+	2	ID=g32449.t1.CDS2;Parent=g32449.t1;
OX465278.1_Tachina_grossa_genome_assembly,_chromosome:_5	AUGUSTUS	exon	135715509	135715559	.	+	.	ID=g32449.t1.exon2;Parent=g32449.t1;
OX465278.1_Tachina_grossa_genome_assembly,_chromosome:_5	AUGUSTUS	intron	135715560	135715632	1	+	.	ID=g32449.t1.intron2;Parent=g32449.t1;
OX465278.1_Tachina_grossa_genome_assembly,_chromosome:_5	AUGUSTUS	CDS	135715633	135715718	1	+	2	ID=g32449.t1.CDS3;Parent=g32449.t1;
OX465278.1_Tachina_grossa_genome_assembly,_chromosome:_5	AUGUSTUS	exon	135715633	135715718	.	+	.	ID=g32449.t1.exon3;Parent=g32449.t1;
OX465278.1_Tachina_grossa_genome_assembly,_chromosome:_5	AUGUSTUS	intron	135715719	135715807	1	+	.	ID=g32449.t1.intron3;Parent=g32449.t1;
OX465278.1_Tachina_grossa_genome_assembly,_chromosome:_5	AUGUSTUS	CDS	135715808	135716809	1	+	0	ID=g32449.t1.CDS4;Parent=g32449.t1;
OX465278.1_Tachina_grossa_genome_assembly,_chromosome:_5	AUGUSTUS	exon	135715808	135716809	.	+	.	ID=g32449.t1.exon4;Parent=g32449.t1;
OX465278.1_Tachina_grossa_genome_assembly,_chromosome:_5	AUGUSTUS	intron	135716810	135718463	1	+	.	ID=g32449.t1.intron4;Parent=g32449.t1;
OX465278.1_Tachina_grossa_genome_assembly,_chromosome:_5	AUGUSTUS	CDS	135718464	135718658	1	+	0	ID=g32449.t1.CDS5;Parent=g32449.t1;
OX465278.1_Tachina_grossa_genome_assembly,_chromosome:_5	AUGUSTUS	exon	135718464	135718658	.	+	.	ID=g32449.t1.exon5;Parent=g32449.t1;
OX465278.1_Tachina_grossa_genome_assembly,_chromosome:_5	AUGUSTUS	intron	135718659	135718873	1	+	.	ID=g32449.t1.intron5;Parent=g32449.t1;
OX465278.1_Tachina_grossa_genome_assembly,_chromosome:_5	AUGUSTUS	CDS	135718874	135718999	1	+	0	ID=g32449.t1.CDS6;Parent=g32449.t1;
OX465278.1_Tachina_grossa_genome_assembly,_chromosome:_5	AUGUSTUS	exon	135718874	135718999	.	+	.	ID=g32449.t1.exon6;Parent=g32449.t1;
OX465278.1_Tachina_grossa_genome_assembly,_chromosome:_5	AUGUSTUS	stop_codon	135718997	135718999	.	+	0	ID=g32449.t1.stop1;Parent=g32449.t1;
OX465278.1_Tachina_grossa_genome_assembly,_chromosome:_5	AUGUSTUS	gene	135721757	135722173	.	+	.	ID=g32450;
OX465278.1_Tachina_grossa_genome_assembly,_chromosome:_5	AUGUSTUS	mRNA	135721757	135722173	0.99	+	.	ID=g32450.t1;Parent=g32450;
OX465278.1_Tachina_grossa_genome_assembly,_chromosome:_5	AUGUSTUS	start_codon	135721757	135721759	.	+	0	ID=g32450.t1.start1;Parent=g32450.t1;
OX465278.1_Tachina_grossa_genome_assembly,_chromosome:_5	AUGUSTUS	CDS	135721757	135721911	1	+	0	ID=g32450.t1.CDS1;Parent=g32450.t1;
OX465278.1_Tachina_grossa_genome_assembly,_chromosome:_5	AUGUSTUS	exon	135721757	135721911	.	+	.	ID=g32450.t1.exon1;Parent=g32450.t1;
OX465278.1_Tachina_grossa_genome_assembly,_chromosome:_5	AUGUSTUS	intron	135721912	135722085	0.99	+	.	ID=g32450.t1.intron1;Parent=g32450.t1;
OX465278.1_Tachina_grossa_genome_assembly,_chromosome:_5	AUGUSTUS	CDS	135722086	135722173	0.99	+	1	ID=g32450.t1.CDS2;Parent=g32450.t1;
OX465278.1_Tachina_grossa_genome_assembly,_chromosome:_5	AUGUSTUS	exon	135722086	135722173	.	+	.	ID=g32450.t1.exon2;Parent=g32450.t1;
OX465278.1_Tachina_grossa_genome_assembly,_chromosome:_5	AUGUSTUS	stop_codon	135722171	135722173	.	+	0	ID=g32450.t1.stop1;Parent=g32450.t1;
OX465278.1_Tachina_grossa_genome_assembly,_chromosome:_5	AUGUSTUS	gene	135727946	135729286	.	+	.	ID=g32451;
OX465278.1_Tachina_grossa_genome_assembly,_chromosome:_5	AUGUSTUS	mRNA	135727946	135729286	0.78	+	.	ID=g32451.t1;Parent=g32451;
OX465278.1_Tachina_grossa_genome_assembly,_chromosome:_5	AUGUSTUS	start_codon	135727946	135727948	.	+	0	ID=g32451.t1.start1;Parent=g32451.t1;
OX465278.1_Tachina_grossa_genome_assembly,_chromosome:_5	AUGUSTUS	CDS	135727946	135729286	0.78	+	0	ID=g32451.t1.CDS1;Parent=g32451.t1;
OX465278.1_Tachina_grossa_genome_assembly,_chromosome:_5	AUGUSTUS	exon	135727946	135729286	.	+	.	ID=g32451.t1.exon1;Parent=g32451.t1;
OX465278.1_Tachina_grossa_genome_assembly,_chromosome:_5	AUGUSTUS	stop_codon	135729284	135729286	.	+	0	ID=g32451.t1.stop1;Parent=g32451.t1;
OX465278.1_Tachina_grossa_genome_assembly,_chromosome:_5	AUGUSTUS	gene	135756303	135757215	.	+	.	ID=g32452;
OX465278.1_Tachina_grossa_genome_assembly,_chromosome:_5	AUGUSTUS	mRNA	135756303	135757215	1	+	.	ID=g32452.t1;Parent=g32452;
OX465278.1_Tachina_grossa_genome_assembly,_chromosome:_5	AUGUSTUS	start_codon	135756303	135756305	.	+	0	ID=g32452.t1.start1;Parent=g32452.t1;
OX465278.1_Tachina_grossa_genome_assembly,_chromosome:_5	AUGUSTUS	CDS	135756303	135756749	1	+	0	ID=g32452.t1.CDS1;Parent=g32452.t1;
OX465278.1_Tachina_grossa_genome_assembly,_chromosome:_5	AUGUSTUS	exon	135756303	135756749	.	+	.	ID=g32452.t1.exon1;Parent=g32452.t1;
OX465278.1_Tachina_grossa_genome_assembly,_chromosome:_5	AUGUSTUS	intron	135756750	135756816	1	+	.	ID=g32452.t1.intron1;Parent=g32452.t1;
OX465278.1_Tachina_grossa_genome_assembly,_chromosome:_5	AUGUSTUS	CDS	135756817	135757215	1	+	0	ID=g32452.t1.CDS2;Parent=g32452.t1;
OX465278.1_Tachina_grossa_genome_assembly,_chromosome:_5	AUGUSTUS	exon	135756817	135757215	.	+	.	ID=g32452.t1.exon2;Parent=g32452.t1;
OX465278.1_Tachina_grossa_genome_assembly,_chromosome:_5	AUGUSTUS	stop_codon	135757213	135757215	.	+	0	ID=g32452.t1.stop1;Parent=g32452.t1;
OX465278.1_Tachina_grossa_genome_assembly,_chromosome:_5	AUGUSTUS	gene	135757343	135759904	.	-	.	ID=g32453;
OX465278.1_Tachina_grossa_genome_assembly,_chromosome:_5	AUGUSTUS	mRNA	135757343	135759904	1	-	.	ID=g32453.t1;Parent=g32453;
OX465278.1_Tachina_grossa_genome_assembly,_chromosome:_5	AUGUSTUS	stop_codon	135757343	135757345	.	-	0	ID=g32453.t1.stop1;Parent=g32453.t1;
OX465278.1_Tachina_grossa_genome_assembly,_chromosome:_5	AUGUSTUS	CDS	135757343	135757531	1	-	0	ID=g32453.t1.CDS1;Parent=g32453.t1;
OX465278.1_Tachina_grossa_genome_assembly,_chromosome:_5	AUGUSTUS	exon	135757343	135757531	.	-	.	ID=g32453.t1.exon1;Parent=g32453.t1;
OX465278.1_Tachina_grossa_genome_assembly,_chromosome:_5	AUGUSTUS	intron	135757532	135759246	1	-	.	ID=g32453.t1.intron1;Parent=g32453.t1;
OX465278.1_Tachina_grossa_genome_assembly,_chromosome:_5	AUGUSTUS	CDS	135759247	135759519	1	-	0	ID=g32453.t1.CDS2;Parent=g32453.t1;
OX465278.1_Tachina_grossa_genome_assembly,_chromosome:_5	AUGUSTUS	exon	135759247	135759519	.	-	.	ID=g32453.t1.exon2;Parent=g32453.t1;
OX465278.1_Tachina_grossa_genome_assembly,_chromosome:_5	AUGUSTUS	intron	135759520	135759700	1	-	.	ID=g32453.t1.intron2;Parent=g32453.t1;
OX465278.1_Tachina_grossa_genome_assembly,_chromosome:_5	AUGUSTUS	CDS	135759701	135759904	1	-	0	ID=g32453.t1.CDS3;Parent=g32453.t1;
OX465278.1_Tachina_grossa_genome_assembly,_chromosome:_5	AUGUSTUS	exon	135759701	135759904	.	-	.	ID=g32453.t1.exon3;Parent=g32453.t1;
OX465278.1_Tachina_grossa_genome_assembly,_chromosome:_5	AUGUSTUS	start_codon	135759902	135759904	.	-	0	ID=g32453.t1.start1;Parent=g32453.t1;
OX465278.1_Tachina_grossa_genome_assembly,_chromosome:_5	AUGUSTUS	gene	135899058	135904331	.	+	.	ID=g32454;
OX465278.1_Tachina_grossa_genome_assembly,_chromosome:_5	AUGUSTUS	mRNA	135899058	135904331	1	+	.	ID=g32454.t1;Parent=g32454;
OX465278.1_Tachina_grossa_genome_assembly,_chromosome:_5	AUGUSTUS	start_codon	135899058	135899060	.	+	0	ID=g32454.t1.start1;Parent=g32454.t1;
OX465278.1_Tachina_grossa_genome_assembly,_chromosome:_5	AUGUSTUS	CDS	135899058	135899802	1	+	0	ID=g32454.t1.CDS1;Parent=g32454.t1;
OX465278.1_Tachina_grossa_genome_assembly,_chromosome:_5	AUGUSTUS	exon	135899058	135899802	.	+	.	ID=g32454.t1.exon1;Parent=g32454.t1;
OX465278.1_Tachina_grossa_genome_assembly,_chromosome:_5	AUGUSTUS	intron	135899803	135899874	1	+	.	ID=g32454.t1.intron1;Parent=g32454.t1;
OX465278.1_Tachina_grossa_genome_assembly,_chromosome:_5	AUGUSTUS	CDS	135899875	135900224	1	+	2	ID=g32454.t1.CDS2;Parent=g32454.t1;
OX465278.1_Tachina_grossa_genome_assembly,_chromosome:_5	AUGUSTUS	exon	135899875	135900224	.	+	.	ID=g32454.t1.exon2;Parent=g32454.t1;
OX465278.1_Tachina_grossa_genome_assembly,_chromosome:_5	AUGUSTUS	intron	135900225	135903905	1	+	.	ID=g32454.t1.intron2;Parent=g32454.t1;
OX465278.1_Tachina_grossa_genome_assembly,_chromosome:_5	AUGUSTUS	CDS	135903906	135904331	1	+	0	ID=g32454.t1.CDS3;Parent=g32454.t1;
OX465278.1_Tachina_grossa_genome_assembly,_chromosome:_5	AUGUSTUS	exon	135903906	135904331	.	+	.	ID=g32454.t1.exon3;Parent=g32454.t1;
OX465278.1_Tachina_grossa_genome_assembly,_chromosome:_5	AUGUSTUS	stop_codon	135904329	135904331	.	+	0	ID=g32454.t1.stop1;Parent=g32454.t1;
OX465278.1_Tachina_grossa_genome_assembly,_chromosome:_5	AUGUSTUS	gene	135998530	136002763	.	+	.	ID=g32455;
OX465278.1_Tachina_grossa_genome_assembly,_chromosome:_5	AUGUSTUS	mRNA	135998530	136002763	1	+	.	ID=g32455.t1;Parent=g32455;
OX465278.1_Tachina_grossa_genome_assembly,_chromosome:_5	AUGUSTUS	start_codon	135998530	135998532	.	+	0	ID=g32455.t1.start1;Parent=g32455.t1;
OX465278.1_Tachina_grossa_genome_assembly,_chromosome:_5	AUGUSTUS	CDS	135998530	135998661	1	+	0	ID=g32455.t1.CDS1;Parent=g32455.t1;
OX465278.1_Tachina_grossa_genome_assembly,_chromosome:_5	AUGUSTUS	exon	135998530	135998661	.	+	.	ID=g32455.t1.exon1;Parent=g32455.t1;
OX465278.1_Tachina_grossa_genome_assembly,_chromosome:_5	AUGUSTUS	intron	135998662	135999332	1	+	.	ID=g32455.t1.intron1;Parent=g32455.t1;
OX465278.1_Tachina_grossa_genome_assembly,_chromosome:_5	AUGUSTUS	CDS	135999333	135999446	1	+	0	ID=g32455.t1.CDS2;Parent=g32455.t1;
OX465278.1_Tachina_grossa_genome_assembly,_chromosome:_5	AUGUSTUS	exon	135999333	135999446	.	+	.	ID=g32455.t1.exon2;Parent=g32455.t1;
OX465278.1_Tachina_grossa_genome_assembly,_chromosome:_5	AUGUSTUS	intron	135999447	136001514	1	+	.	ID=g32455.t1.intron2;Parent=g32455.t1;
OX465278.1_Tachina_grossa_genome_assembly,_chromosome:_5	AUGUSTUS	CDS	136001515	136002169	1	+	0	ID=g32455.t1.CDS3;Parent=g32455.t1;
OX465278.1_Tachina_grossa_genome_assembly,_chromosome:_5	AUGUSTUS	exon	136001515	136002169	.	+	.	ID=g32455.t1.exon3;Parent=g32455.t1;
OX465278.1_Tachina_grossa_genome_assembly,_chromosome:_5	AUGUSTUS	intron	136002170	136002455	1	+	.	ID=g32455.t1.intron3;Parent=g32455.t1;
OX465278.1_Tachina_grossa_genome_assembly,_chromosome:_5	AUGUSTUS	CDS	136002456	136002763	1	+	2	ID=g32455.t1.CDS4;Parent=g32455.t1;
OX465278.1_Tachina_grossa_genome_assembly,_chromosome:_5	AUGUSTUS	exon	136002456	136002763	.	+	.	ID=g32455.t1.exon4;Parent=g32455.t1;
OX465278.1_Tachina_grossa_genome_assembly,_chromosome:_5	AUGUSTUS	stop_codon	136002761	136002763	.	+	0	ID=g32455.t1.stop1;Parent=g32455.t1;
OX465278.1_Tachina_grossa_genome_assembly,_chromosome:_5	AUGUSTUS	mRNA	135998530	136002763	0.9	+	.	ID=g32455.t2;Parent=g32455;
OX465278.1_Tachina_grossa_genome_assembly,_chromosome:_5	AUGUSTUS	start_codon	135998530	135998532	.	+	0	ID=g32455.t2.start1;Parent=g32455.t2;
OX465278.1_Tachina_grossa_genome_assembly,_chromosome:_5	AUGUSTUS	CDS	135998530	135998562	0.9	+	0	ID=g32455.t2.CDS1;Parent=g32455.t2;
OX465278.1_Tachina_grossa_genome_assembly,_chromosome:_5	AUGUSTUS	exon	135998530	135998562	.	+	.	ID=g32455.t2.exon1;Parent=g32455.t2;
OX465278.1_Tachina_grossa_genome_assembly,_chromosome:_5	AUGUSTUS	intron	135998563	135999332	0.9	+	.	ID=g32455.t2.intron1;Parent=g32455.t2;
OX465278.1_Tachina_grossa_genome_assembly,_chromosome:_5	AUGUSTUS	CDS	135999333	135999446	1	+	0	ID=g32455.t2.CDS2;Parent=g32455.t2;
OX465278.1_Tachina_grossa_genome_assembly,_chromosome:_5	AUGUSTUS	exon	135999333	135999446	.	+	.	ID=g32455.t2.exon2;Parent=g32455.t2;
OX465278.1_Tachina_grossa_genome_assembly,_chromosome:_5	AUGUSTUS	intron	135999447	136001514	1	+	.	ID=g32455.t2.intron2;Parent=g32455.t2;
OX465278.1_Tachina_grossa_genome_assembly,_chromosome:_5	AUGUSTUS	CDS	136001515	136002169	1	+	0	ID=g32455.t2.CDS3;Parent=g32455.t2;
OX465278.1_Tachina_grossa_genome_assembly,_chromosome:_5	AUGUSTUS	exon	136001515	136002169	.	+	.	ID=g32455.t2.exon3;Parent=g32455.t2;
OX465278.1_Tachina_grossa_genome_assembly,_chromosome:_5	AUGUSTUS	intron	136002170	136002455	1	+	.	ID=g32455.t2.intron3;Parent=g32455.t2;
OX465278.1_Tachina_grossa_genome_assembly,_chromosome:_5	AUGUSTUS	CDS	136002456	136002763	1	+	2	ID=g32455.t2.CDS4;Parent=g32455.t2;
OX465278.1_Tachina_grossa_genome_assembly,_chromosome:_5	AUGUSTUS	exon	136002456	136002763	.	+	.	ID=g32455.t2.exon4;Parent=g32455.t2;
OX465278.1_Tachina_grossa_genome_assembly,_chromosome:_5	AUGUSTUS	stop_codon	136002761	136002763	.	+	0	ID=g32455.t2.stop1;Parent=g32455.t2;
OX465278.1_Tachina_grossa_genome_assembly,_chromosome:_5	AUGUSTUS	gene	136011751	136015571	.	+	.	ID=g32456;
OX465278.1_Tachina_grossa_genome_assembly,_chromosome:_5	AUGUSTUS	mRNA	136011751	136015571	0.92	+	.	ID=g32456.t1;Parent=g32456;
OX465278.1_Tachina_grossa_genome_assembly,_chromosome:_5	AUGUSTUS	start_codon	136011751	136011753	.	+	0	ID=g32456.t1.start1;Parent=g32456.t1;
OX465278.1_Tachina_grossa_genome_assembly,_chromosome:_5	AUGUSTUS	CDS	136011751	136011765	0.92	+	0	ID=g32456.t1.CDS1;Parent=g32456.t1;
OX465278.1_Tachina_grossa_genome_assembly,_chromosome:_5	AUGUSTUS	exon	136011751	136011765	.	+	.	ID=g32456.t1.exon1;Parent=g32456.t1;
OX465278.1_Tachina_grossa_genome_assembly,_chromosome:_5	AUGUSTUS	intron	136011766	136015253	0.92	+	.	ID=g32456.t1.intron1;Parent=g32456.t1;
OX465278.1_Tachina_grossa_genome_assembly,_chromosome:_5	AUGUSTUS	CDS	136015254	136015571	1	+	0	ID=g32456.t1.CDS2;Parent=g32456.t1;
OX465278.1_Tachina_grossa_genome_assembly,_chromosome:_5	AUGUSTUS	exon	136015254	136015571	.	+	.	ID=g32456.t1.exon2;Parent=g32456.t1;
OX465278.1_Tachina_grossa_genome_assembly,_chromosome:_5	AUGUSTUS	stop_codon	136015569	136015571	.	+	0	ID=g32456.t1.stop1;Parent=g32456.t1;
OX465278.1_Tachina_grossa_genome_assembly,_chromosome:_5	AUGUSTUS	gene	136020484	136090144	.	-	.	ID=g32457;
OX465278.1_Tachina_grossa_genome_assembly,_chromosome:_5	AUGUSTUS	mRNA	136020484	136090144	1	-	.	ID=g32457.t1;Parent=g32457;
OX465278.1_Tachina_grossa_genome_assembly,_chromosome:_5	AUGUSTUS	stop_codon	136020484	136020486	.	-	0	ID=g32457.t1.stop1;Parent=g32457.t1;
OX465278.1_Tachina_grossa_genome_assembly,_chromosome:_5	AUGUSTUS	CDS	136020484	136020833	1	-	2	ID=g32457.t1.CDS1;Parent=g32457.t1;
OX465278.1_Tachina_grossa_genome_assembly,_chromosome:_5	AUGUSTUS	exon	136020484	136020833	.	-	.	ID=g32457.t1.exon1;Parent=g32457.t1;
OX465278.1_Tachina_grossa_genome_assembly,_chromosome:_5	AUGUSTUS	intron	136020834	136021046	1	-	.	ID=g32457.t1.intron1;Parent=g32457.t1;
OX465278.1_Tachina_grossa_genome_assembly,_chromosome:_5	AUGUSTUS	CDS	136021047	136021658	1	-	2	ID=g32457.t1.CDS2;Parent=g32457.t1;
OX465278.1_Tachina_grossa_genome_assembly,_chromosome:_5	AUGUSTUS	exon	136021047	136021658	.	-	.	ID=g32457.t1.exon2;Parent=g32457.t1;
OX465278.1_Tachina_grossa_genome_assembly,_chromosome:_5	AUGUSTUS	intron	136021659	136053275	1	-	.	ID=g32457.t1.intron2;Parent=g32457.t1;
OX465278.1_Tachina_grossa_genome_assembly,_chromosome:_5	AUGUSTUS	CDS	136053276	136053387	1	-	0	ID=g32457.t1.CDS3;Parent=g32457.t1;
OX465278.1_Tachina_grossa_genome_assembly,_chromosome:_5	AUGUSTUS	exon	136053276	136053387	.	-	.	ID=g32457.t1.exon3;Parent=g32457.t1;
OX465278.1_Tachina_grossa_genome_assembly,_chromosome:_5	AUGUSTUS	intron	136053388	136084078	1	-	.	ID=g32457.t1.intron3;Parent=g32457.t1;
OX465278.1_Tachina_grossa_genome_assembly,_chromosome:_5	AUGUSTUS	CDS	136084079	136084392	1	-	2	ID=g32457.t1.CDS4;Parent=g32457.t1;
OX465278.1_Tachina_grossa_genome_assembly,_chromosome:_5	AUGUSTUS	exon	136084079	136084392	.	-	.	ID=g32457.t1.exon4;Parent=g32457.t1;
OX465278.1_Tachina_grossa_genome_assembly,_chromosome:_5	AUGUSTUS	intron	136084393	136090080	1	-	.	ID=g32457.t1.intron4;Parent=g32457.t1;
OX465278.1_Tachina_grossa_genome_assembly,_chromosome:_5	AUGUSTUS	CDS	136090081	136090144	1	-	0	ID=g32457.t1.CDS5;Parent=g32457.t1;
OX465278.1_Tachina_grossa_genome_assembly,_chromosome:_5	AUGUSTUS	exon	136090081	136090144	.	-	.	ID=g32457.t1.exon5;Parent=g32457.t1;
OX465278.1_Tachina_grossa_genome_assembly,_chromosome:_5	AUGUSTUS	start_codon	136090142	136090144	.	-	0	ID=g32457.t1.start1;Parent=g32457.t1;
OX465278.1_Tachina_grossa_genome_assembly,_chromosome:_5	AUGUSTUS	gene	136179185	136181660	.	+	.	ID=g32458;
OX465278.1_Tachina_grossa_genome_assembly,_chromosome:_5	AUGUSTUS	mRNA	136179185	136181660	1	+	.	ID=g32458.t1;Parent=g32458;
OX465278.1_Tachina_grossa_genome_assembly,_chromosome:_5	AUGUSTUS	start_codon	136179185	136179187	.	+	0	ID=g32458.t1.start1;Parent=g32458.t1;
OX465278.1_Tachina_grossa_genome_assembly,_chromosome:_5	AUGUSTUS	CDS	136179185	136179239	1	+	0	ID=g32458.t1.CDS1;Parent=g32458.t1;
OX465278.1_Tachina_grossa_genome_assembly,_chromosome:_5	AUGUSTUS	exon	136179185	136179239	.	+	.	ID=g32458.t1.exon1;Parent=g32458.t1;
OX465278.1_Tachina_grossa_genome_assembly,_chromosome:_5	AUGUSTUS	intron	136179240	136180341	1	+	.	ID=g32458.t1.intron1;Parent=g32458.t1;
OX465278.1_Tachina_grossa_genome_assembly,_chromosome:_5	AUGUSTUS	CDS	136180342	136181660	1	+	2	ID=g32458.t1.CDS2;Parent=g32458.t1;
OX465278.1_Tachina_grossa_genome_assembly,_chromosome:_5	AUGUSTUS	exon	136180342	136181660	.	+	.	ID=g32458.t1.exon2;Parent=g32458.t1;
OX465278.1_Tachina_grossa_genome_assembly,_chromosome:_5	AUGUSTUS	stop_codon	136181658	136181660	.	+	0	ID=g32458.t1.stop1;Parent=g32458.t1;
OX465278.1_Tachina_grossa_genome_assembly,_chromosome:_5	AUGUSTUS	gene	136237319	136237979	.	+	.	ID=g32459;
OX465278.1_Tachina_grossa_genome_assembly,_chromosome:_5	AUGUSTUS	mRNA	136237319	136237979	0.83	+	.	ID=g32459.t1;Parent=g32459;
OX465278.1_Tachina_grossa_genome_assembly,_chromosome:_5	AUGUSTUS	start_codon	136237319	136237321	.	+	0	ID=g32459.t1.start1;Parent=g32459.t1;
OX465278.1_Tachina_grossa_genome_assembly,_chromosome:_5	AUGUSTUS	CDS	136237319	136237739	1	+	0	ID=g32459.t1.CDS1;Parent=g32459.t1;
OX465278.1_Tachina_grossa_genome_assembly,_chromosome:_5	AUGUSTUS	exon	136237319	136237739	.	+	.	ID=g32459.t1.exon1;Parent=g32459.t1;
OX465278.1_Tachina_grossa_genome_assembly,_chromosome:_5	AUGUSTUS	intron	136237740	136237806	0.84	+	.	ID=g32459.t1.intron1;Parent=g32459.t1;
OX465278.1_Tachina_grossa_genome_assembly,_chromosome:_5	AUGUSTUS	CDS	136237807	136237979	0.83	+	2	ID=g32459.t1.CDS2;Parent=g32459.t1;
OX465278.1_Tachina_grossa_genome_assembly,_chromosome:_5	AUGUSTUS	exon	136237807	136237979	.	+	.	ID=g32459.t1.exon2;Parent=g32459.t1;
OX465278.1_Tachina_grossa_genome_assembly,_chromosome:_5	AUGUSTUS	stop_codon	136237977	136237979	.	+	0	ID=g32459.t1.stop1;Parent=g32459.t1;
OX465278.1_Tachina_grossa_genome_assembly,_chromosome:_5	AUGUSTUS	gene	136266715	136279548	.	-	.	ID=g32460;
OX465278.1_Tachina_grossa_genome_assembly,_chromosome:_5	AUGUSTUS	mRNA	136266715	136279548	1	-	.	ID=g32460.t1;Parent=g32460;
OX465278.1_Tachina_grossa_genome_assembly,_chromosome:_5	AUGUSTUS	stop_codon	136266715	136266717	.	-	0	ID=g32460.t1.stop1;Parent=g32460.t1;
OX465278.1_Tachina_grossa_genome_assembly,_chromosome:_5	AUGUSTUS	CDS	136266715	136267074	1	-	0	ID=g32460.t1.CDS1;Parent=g32460.t1;
OX465278.1_Tachina_grossa_genome_assembly,_chromosome:_5	AUGUSTUS	exon	136266715	136267074	.	-	.	ID=g32460.t1.exon1;Parent=g32460.t1;
OX465278.1_Tachina_grossa_genome_assembly,_chromosome:_5	AUGUSTUS	intron	136267075	136267133	1	-	.	ID=g32460.t1.intron1;Parent=g32460.t1;
OX465278.1_Tachina_grossa_genome_assembly,_chromosome:_5	AUGUSTUS	CDS	136267134	136267481	1	-	0	ID=g32460.t1.CDS2;Parent=g32460.t1;
OX465278.1_Tachina_grossa_genome_assembly,_chromosome:_5	AUGUSTUS	exon	136267134	136267481	.	-	.	ID=g32460.t1.exon2;Parent=g32460.t1;
OX465278.1_Tachina_grossa_genome_assembly,_chromosome:_5	AUGUSTUS	intron	136267482	136270118	1	-	.	ID=g32460.t1.intron2;Parent=g32460.t1;
OX465278.1_Tachina_grossa_genome_assembly,_chromosome:_5	AUGUSTUS	CDS	136270119	136270215	1	-	1	ID=g32460.t1.CDS3;Parent=g32460.t1;
OX465278.1_Tachina_grossa_genome_assembly,_chromosome:_5	AUGUSTUS	exon	136270119	136270215	.	-	.	ID=g32460.t1.exon3;Parent=g32460.t1;
OX465278.1_Tachina_grossa_genome_assembly,_chromosome:_5	AUGUSTUS	intron	136270216	136270280	1	-	.	ID=g32460.t1.intron3;Parent=g32460.t1;
OX465278.1_Tachina_grossa_genome_assembly,_chromosome:_5	AUGUSTUS	CDS	136270281	136270432	1	-	0	ID=g32460.t1.CDS4;Parent=g32460.t1;
OX465278.1_Tachina_grossa_genome_assembly,_chromosome:_5	AUGUSTUS	exon	136270281	136270432	.	-	.	ID=g32460.t1.exon4;Parent=g32460.t1;
OX465278.1_Tachina_grossa_genome_assembly,_chromosome:_5	AUGUSTUS	intron	136270433	136273941	1	-	.	ID=g32460.t1.intron4;Parent=g32460.t1;
OX465278.1_Tachina_grossa_genome_assembly,_chromosome:_5	AUGUSTUS	CDS	136273942	136274059	1	-	1	ID=g32460.t1.CDS5;Parent=g32460.t1;
OX465278.1_Tachina_grossa_genome_assembly,_chromosome:_5	AUGUSTUS	exon	136273942	136274059	.	-	.	ID=g32460.t1.exon5;Parent=g32460.t1;
OX465278.1_Tachina_grossa_genome_assembly,_chromosome:_5	AUGUSTUS	intron	136274060	136278478	1	-	.	ID=g32460.t1.intron5;Parent=g32460.t1;
OX465278.1_Tachina_grossa_genome_assembly,_chromosome:_5	AUGUSTUS	CDS	136278479	136278611	1	-	2	ID=g32460.t1.CDS6;Parent=g32460.t1;
OX465278.1_Tachina_grossa_genome_assembly,_chromosome:_5	AUGUSTUS	exon	136278479	136278611	.	-	.	ID=g32460.t1.exon6;Parent=g32460.t1;
OX465278.1_Tachina_grossa_genome_assembly,_chromosome:_5	AUGUSTUS	intron	136278612	136278995	1	-	.	ID=g32460.t1.intron6;Parent=g32460.t1;
OX465278.1_Tachina_grossa_genome_assembly,_chromosome:_5	AUGUSTUS	CDS	136278996	136279548	1	-	0	ID=g32460.t1.CDS7;Parent=g32460.t1;
OX465278.1_Tachina_grossa_genome_assembly,_chromosome:_5	AUGUSTUS	exon	136278996	136279548	.	-	.	ID=g32460.t1.exon7;Parent=g32460.t1;
OX465278.1_Tachina_grossa_genome_assembly,_chromosome:_5	AUGUSTUS	start_codon	136279546	136279548	.	-	0	ID=g32460.t1.start1;Parent=g32460.t1;
OX465278.1_Tachina_grossa_genome_assembly,_chromosome:_5	AUGUSTUS	gene	136395437	136395730	.	-	.	ID=g32461;
OX465278.1_Tachina_grossa_genome_assembly,_chromosome:_5	AUGUSTUS	mRNA	136395437	136395730	1	-	.	ID=g32461.t1;Parent=g32461;
OX465278.1_Tachina_grossa_genome_assembly,_chromosome:_5	AUGUSTUS	stop_codon	136395437	136395439	.	-	0	ID=g32461.t1.stop1;Parent=g32461.t1;
OX465278.1_Tachina_grossa_genome_assembly,_chromosome:_5	AUGUSTUS	CDS	136395437	136395730	1	-	0	ID=g32461.t1.CDS1;Parent=g32461.t1;
OX465278.1_Tachina_grossa_genome_assembly,_chromosome:_5	AUGUSTUS	exon	136395437	136395730	.	-	.	ID=g32461.t1.exon1;Parent=g32461.t1;
OX465278.1_Tachina_grossa_genome_assembly,_chromosome:_5	AUGUSTUS	start_codon	136395728	136395730	.	-	0	ID=g32461.t1.start1;Parent=g32461.t1;
OX465278.1_Tachina_grossa_genome_assembly,_chromosome:_5	AUGUSTUS	gene	136395863	136432037	.	-	.	ID=g32462;
OX465278.1_Tachina_grossa_genome_assembly,_chromosome:_5	AUGUSTUS	mRNA	136395863	136432037	0.87	-	.	ID=g32462.t1;Parent=g32462;
OX465278.1_Tachina_grossa_genome_assembly,_chromosome:_5	AUGUSTUS	stop_codon	136395863	136395865	.	-	0	ID=g32462.t1.stop1;Parent=g32462.t1;
OX465278.1_Tachina_grossa_genome_assembly,_chromosome:_5	AUGUSTUS	CDS	136395863	136396587	1	-	2	ID=g32462.t1.CDS1;Parent=g32462.t1;
OX465278.1_Tachina_grossa_genome_assembly,_chromosome:_5	AUGUSTUS	exon	136395863	136396587	.	-	.	ID=g32462.t1.exon1;Parent=g32462.t1;
OX465278.1_Tachina_grossa_genome_assembly,_chromosome:_5	AUGUSTUS	intron	136396588	136415941	0.87	-	.	ID=g32462.t1.intron1;Parent=g32462.t1;
OX465278.1_Tachina_grossa_genome_assembly,_chromosome:_5	AUGUSTUS	CDS	136415942	136416073	0.87	-	2	ID=g32462.t1.CDS2;Parent=g32462.t1;
OX465278.1_Tachina_grossa_genome_assembly,_chromosome:_5	AUGUSTUS	exon	136415942	136416073	.	-	.	ID=g32462.t1.exon2;Parent=g32462.t1;
OX465278.1_Tachina_grossa_genome_assembly,_chromosome:_5	AUGUSTUS	intron	136416074	136429723	1	-	.	ID=g32462.t1.intron2;Parent=g32462.t1;
OX465278.1_Tachina_grossa_genome_assembly,_chromosome:_5	AUGUSTUS	CDS	136429724	136432037	1	-	0	ID=g32462.t1.CDS3;Parent=g32462.t1;
OX465278.1_Tachina_grossa_genome_assembly,_chromosome:_5	AUGUSTUS	exon	136429724	136432037	.	-	.	ID=g32462.t1.exon3;Parent=g32462.t1;
OX465278.1_Tachina_grossa_genome_assembly,_chromosome:_5	AUGUSTUS	start_codon	136432035	136432037	.	-	0	ID=g32462.t1.start1;Parent=g32462.t1;
OX465278.1_Tachina_grossa_genome_assembly,_chromosome:_5	AUGUSTUS	mRNA	136395863	136432037	0.9	-	.	ID=g32462.t2;Parent=g32462;
OX465278.1_Tachina_grossa_genome_assembly,_chromosome:_5	AUGUSTUS	stop_codon	136395863	136395865	.	-	0	ID=g32462.t2.stop1;Parent=g32462.t2;
OX465278.1_Tachina_grossa_genome_assembly,_chromosome:_5	AUGUSTUS	CDS	136395863	136396587	1	-	2	ID=g32462.t2.CDS1;Parent=g32462.t2;
OX465278.1_Tachina_grossa_genome_assembly,_chromosome:_5	AUGUSTUS	exon	136395863	136396587	.	-	.	ID=g32462.t2.exon1;Parent=g32462.t2;
OX465278.1_Tachina_grossa_genome_assembly,_chromosome:_5	AUGUSTUS	intron	136396588	136415941	0.9	-	.	ID=g32462.t2.intron1;Parent=g32462.t2;
OX465278.1_Tachina_grossa_genome_assembly,_chromosome:_5	AUGUSTUS	CDS	136415942	136416073	0.9	-	2	ID=g32462.t2.CDS2;Parent=g32462.t2;
OX465278.1_Tachina_grossa_genome_assembly,_chromosome:_5	AUGUSTUS	exon	136415942	136416073	.	-	.	ID=g32462.t2.exon2;Parent=g32462.t2;
OX465278.1_Tachina_grossa_genome_assembly,_chromosome:_5	AUGUSTUS	intron	136416074	136429735	1	-	.	ID=g32462.t2.intron2;Parent=g32462.t2;
OX465278.1_Tachina_grossa_genome_assembly,_chromosome:_5	AUGUSTUS	CDS	136429736	136432037	1	-	0	ID=g32462.t2.CDS3;Parent=g32462.t2;
OX465278.1_Tachina_grossa_genome_assembly,_chromosome:_5	AUGUSTUS	exon	136429736	136432037	.	-	.	ID=g32462.t2.exon3;Parent=g32462.t2;
OX465278.1_Tachina_grossa_genome_assembly,_chromosome:_5	AUGUSTUS	start_codon	136432035	136432037	.	-	0	ID=g32462.t2.start1;Parent=g32462.t2;
OX465278.1_Tachina_grossa_genome_assembly,_chromosome:_5	AUGUSTUS	gene	136474912	136475409	.	+	.	ID=g32463;
OX465278.1_Tachina_grossa_genome_assembly,_chromosome:_5	AUGUSTUS	mRNA	136474912	136475409	0.84	+	.	ID=g32463.t1;Parent=g32463;
OX465278.1_Tachina_grossa_genome_assembly,_chromosome:_5	AUGUSTUS	start_codon	136474912	136474914	.	+	0	ID=g32463.t1.start1;Parent=g32463.t1;
OX465278.1_Tachina_grossa_genome_assembly,_chromosome:_5	AUGUSTUS	CDS	136474912	136475409	0.84	+	0	ID=g32463.t1.CDS1;Parent=g32463.t1;
OX465278.1_Tachina_grossa_genome_assembly,_chromosome:_5	AUGUSTUS	exon	136474912	136475409	.	+	.	ID=g32463.t1.exon1;Parent=g32463.t1;
OX465278.1_Tachina_grossa_genome_assembly,_chromosome:_5	AUGUSTUS	stop_codon	136475407	136475409	.	+	0	ID=g32463.t1.stop1;Parent=g32463.t1;
OX465278.1_Tachina_grossa_genome_assembly,_chromosome:_5	AUGUSTUS	gene	136817843	136821799	.	+	.	ID=g32464;
OX465278.1_Tachina_grossa_genome_assembly,_chromosome:_5	AUGUSTUS	mRNA	136817843	136821799	0.97	+	.	ID=g32464.t1;Parent=g32464;
OX465278.1_Tachina_grossa_genome_assembly,_chromosome:_5	AUGUSTUS	start_codon	136817843	136817845	.	+	0	ID=g32464.t1.start1;Parent=g32464.t1;
OX465278.1_Tachina_grossa_genome_assembly,_chromosome:_5	AUGUSTUS	CDS	136817843	136819303	0.99	+	0	ID=g32464.t1.CDS1;Parent=g32464.t1;
OX465278.1_Tachina_grossa_genome_assembly,_chromosome:_5	AUGUSTUS	exon	136817843	136819303	.	+	.	ID=g32464.t1.exon1;Parent=g32464.t1;
OX465278.1_Tachina_grossa_genome_assembly,_chromosome:_5	AUGUSTUS	intron	136819304	136819372	0.98	+	.	ID=g32464.t1.intron1;Parent=g32464.t1;
OX465278.1_Tachina_grossa_genome_assembly,_chromosome:_5	AUGUSTUS	CDS	136819373	136819846	0.97	+	0	ID=g32464.t1.CDS2;Parent=g32464.t1;
OX465278.1_Tachina_grossa_genome_assembly,_chromosome:_5	AUGUSTUS	exon	136819373	136819846	.	+	.	ID=g32464.t1.exon2;Parent=g32464.t1;
OX465278.1_Tachina_grossa_genome_assembly,_chromosome:_5	AUGUSTUS	intron	136819847	136819915	0.99	+	.	ID=g32464.t1.intron2;Parent=g32464.t1;
OX465278.1_Tachina_grossa_genome_assembly,_chromosome:_5	AUGUSTUS	CDS	136819916	136821799	0.99	+	0	ID=g32464.t1.CDS3;Parent=g32464.t1;
OX465278.1_Tachina_grossa_genome_assembly,_chromosome:_5	AUGUSTUS	exon	136819916	136821799	.	+	.	ID=g32464.t1.exon3;Parent=g32464.t1;
OX465278.1_Tachina_grossa_genome_assembly,_chromosome:_5	AUGUSTUS	stop_codon	136821797	136821799	.	+	0	ID=g32464.t1.stop1;Parent=g32464.t1;
OX465278.1_Tachina_grossa_genome_assembly,_chromosome:_5	AUGUSTUS	gene	136847051	136857028	.	+	.	ID=g32465;
OX465278.1_Tachina_grossa_genome_assembly,_chromosome:_5	AUGUSTUS	mRNA	136847051	136857028	1	+	.	ID=g32465.t1;Parent=g32465;
OX465278.1_Tachina_grossa_genome_assembly,_chromosome:_5	AUGUSTUS	start_codon	136847051	136847053	.	+	0	ID=g32465.t1.start1;Parent=g32465.t1;
OX465278.1_Tachina_grossa_genome_assembly,_chromosome:_5	AUGUSTUS	CDS	136847051	136847132	1	+	0	ID=g32465.t1.CDS1;Parent=g32465.t1;
OX465278.1_Tachina_grossa_genome_assembly,_chromosome:_5	AUGUSTUS	exon	136847051	136847132	.	+	.	ID=g32465.t1.exon1;Parent=g32465.t1;
OX465278.1_Tachina_grossa_genome_assembly,_chromosome:_5	AUGUSTUS	intron	136847133	136856268	1	+	.	ID=g32465.t1.intron1;Parent=g32465.t1;
OX465278.1_Tachina_grossa_genome_assembly,_chromosome:_5	AUGUSTUS	CDS	136856269	136856466	1	+	2	ID=g32465.t1.CDS2;Parent=g32465.t1;
OX465278.1_Tachina_grossa_genome_assembly,_chromosome:_5	AUGUSTUS	exon	136856269	136856466	.	+	.	ID=g32465.t1.exon2;Parent=g32465.t1;
OX465278.1_Tachina_grossa_genome_assembly,_chromosome:_5	AUGUSTUS	intron	136856467	136856524	1	+	.	ID=g32465.t1.intron2;Parent=g32465.t1;
OX465278.1_Tachina_grossa_genome_assembly,_chromosome:_5	AUGUSTUS	CDS	136856525	136856795	1	+	2	ID=g32465.t1.CDS3;Parent=g32465.t1;
OX465278.1_Tachina_grossa_genome_assembly,_chromosome:_5	AUGUSTUS	exon	136856525	136856795	.	+	.	ID=g32465.t1.exon3;Parent=g32465.t1;
OX465278.1_Tachina_grossa_genome_assembly,_chromosome:_5	AUGUSTUS	intron	136856796	136856868	1	+	.	ID=g32465.t1.intron3;Parent=g32465.t1;
OX465278.1_Tachina_grossa_genome_assembly,_chromosome:_5	AUGUSTUS	CDS	136856869	136857028	1	+	1	ID=g32465.t1.CDS4;Parent=g32465.t1;
OX465278.1_Tachina_grossa_genome_assembly,_chromosome:_5	AUGUSTUS	exon	136856869	136857028	.	+	.	ID=g32465.t1.exon4;Parent=g32465.t1;
OX465278.1_Tachina_grossa_genome_assembly,_chromosome:_5	AUGUSTUS	stop_codon	136857026	136857028	.	+	0	ID=g32465.t1.stop1;Parent=g32465.t1;
OX465278.1_Tachina_grossa_genome_assembly,_chromosome:_5	AUGUSTUS	gene	136946501	136947454	.	-	.	ID=g32466;
OX465278.1_Tachina_grossa_genome_assembly,_chromosome:_5	AUGUSTUS	mRNA	136946501	136947454	1	-	.	ID=g32466.t1;Parent=g32466;
OX465278.1_Tachina_grossa_genome_assembly,_chromosome:_5	AUGUSTUS	stop_codon	136946501	136946503	.	-	0	ID=g32466.t1.stop1;Parent=g32466.t1;
OX465278.1_Tachina_grossa_genome_assembly,_chromosome:_5	AUGUSTUS	CDS	136946501	136947454	1	-	0	ID=g32466.t1.CDS1;Parent=g32466.t1;
OX465278.1_Tachina_grossa_genome_assembly,_chromosome:_5	AUGUSTUS	exon	136946501	136947454	.	-	.	ID=g32466.t1.exon1;Parent=g32466.t1;
OX465278.1_Tachina_grossa_genome_assembly,_chromosome:_5	AUGUSTUS	start_codon	136947452	136947454	.	-	0	ID=g32466.t1.start1;Parent=g32466.t1;
OX465278.1_Tachina_grossa_genome_assembly,_chromosome:_5	AUGUSTUS	gene	136952630	136953640	.	-	.	ID=g32467;
OX465278.1_Tachina_grossa_genome_assembly,_chromosome:_5	AUGUSTUS	mRNA	136952630	136953640	0.98	-	.	ID=g32467.t1;Parent=g32467;
OX465278.1_Tachina_grossa_genome_assembly,_chromosome:_5	AUGUSTUS	stop_codon	136952630	136952632	.	-	0	ID=g32467.t1.stop1;Parent=g32467.t1;
OX465278.1_Tachina_grossa_genome_assembly,_chromosome:_5	AUGUSTUS	CDS	136952630	136953640	0.98	-	0	ID=g32467.t1.CDS1;Parent=g32467.t1;
OX465278.1_Tachina_grossa_genome_assembly,_chromosome:_5	AUGUSTUS	exon	136952630	136953640	.	-	.	ID=g32467.t1.exon1;Parent=g32467.t1;
OX465278.1_Tachina_grossa_genome_assembly,_chromosome:_5	AUGUSTUS	start_codon	136953638	136953640	.	-	0	ID=g32467.t1.start1;Parent=g32467.t1;
OX465278.1_Tachina_grossa_genome_assembly,_chromosome:_5	AUGUSTUS	gene	136971344	136972354	.	+	.	ID=g32468;
OX465278.1_Tachina_grossa_genome_assembly,_chromosome:_5	AUGUSTUS	mRNA	136971344	136972354	0.95	+	.	ID=g32468.t1;Parent=g32468;
OX465278.1_Tachina_grossa_genome_assembly,_chromosome:_5	AUGUSTUS	start_codon	136971344	136971346	.	+	0	ID=g32468.t1.start1;Parent=g32468.t1;
OX465278.1_Tachina_grossa_genome_assembly,_chromosome:_5	AUGUSTUS	CDS	136971344	136972354	0.95	+	0	ID=g32468.t1.CDS1;Parent=g32468.t1;
OX465278.1_Tachina_grossa_genome_assembly,_chromosome:_5	AUGUSTUS	exon	136971344	136972354	.	+	.	ID=g32468.t1.exon1;Parent=g32468.t1;
OX465278.1_Tachina_grossa_genome_assembly,_chromosome:_5	AUGUSTUS	stop_codon	136972352	136972354	.	+	0	ID=g32468.t1.stop1;Parent=g32468.t1;
OX465278.1_Tachina_grossa_genome_assembly,_chromosome:_5	AUGUSTUS	gene	136999195	137004477	.	+	.	ID=g32469;
OX465278.1_Tachina_grossa_genome_assembly,_chromosome:_5	AUGUSTUS	mRNA	136999195	137004477	1	+	.	ID=g32469.t1;Parent=g32469;
OX465278.1_Tachina_grossa_genome_assembly,_chromosome:_5	AUGUSTUS	start_codon	136999195	136999197	.	+	0	ID=g32469.t1.start1;Parent=g32469.t1;
OX465278.1_Tachina_grossa_genome_assembly,_chromosome:_5	AUGUSTUS	CDS	136999195	137000602	1	+	0	ID=g32469.t1.CDS1;Parent=g32469.t1;
OX465278.1_Tachina_grossa_genome_assembly,_chromosome:_5	AUGUSTUS	exon	136999195	137000602	.	+	.	ID=g32469.t1.exon1;Parent=g32469.t1;
OX465278.1_Tachina_grossa_genome_assembly,_chromosome:_5	AUGUSTUS	intron	137000603	137003105	1	+	.	ID=g32469.t1.intron1;Parent=g32469.t1;
OX465278.1_Tachina_grossa_genome_assembly,_chromosome:_5	AUGUSTUS	CDS	137003106	137003238	1	+	2	ID=g32469.t1.CDS2;Parent=g32469.t1;
OX465278.1_Tachina_grossa_genome_assembly,_chromosome:_5	AUGUSTUS	exon	137003106	137003238	.	+	.	ID=g32469.t1.exon2;Parent=g32469.t1;
OX465278.1_Tachina_grossa_genome_assembly,_chromosome:_5	AUGUSTUS	intron	137003239	137003308	1	+	.	ID=g32469.t1.intron2;Parent=g32469.t1;
OX465278.1_Tachina_grossa_genome_assembly,_chromosome:_5	AUGUSTUS	CDS	137003309	137003451	1	+	1	ID=g32469.t1.CDS3;Parent=g32469.t1;
OX465278.1_Tachina_grossa_genome_assembly,_chromosome:_5	AUGUSTUS	exon	137003309	137003451	.	+	.	ID=g32469.t1.exon3;Parent=g32469.t1;
OX465278.1_Tachina_grossa_genome_assembly,_chromosome:_5	AUGUSTUS	intron	137003452	137003520	1	+	.	ID=g32469.t1.intron3;Parent=g32469.t1;
OX465278.1_Tachina_grossa_genome_assembly,_chromosome:_5	AUGUSTUS	CDS	137003521	137003865	1	+	2	ID=g32469.t1.CDS4;Parent=g32469.t1;
OX465278.1_Tachina_grossa_genome_assembly,_chromosome:_5	AUGUSTUS	exon	137003521	137003865	.	+	.	ID=g32469.t1.exon4;Parent=g32469.t1;
OX465278.1_Tachina_grossa_genome_assembly,_chromosome:_5	AUGUSTUS	intron	137003866	137003923	1	+	.	ID=g32469.t1.intron4;Parent=g32469.t1;
OX465278.1_Tachina_grossa_genome_assembly,_chromosome:_5	AUGUSTUS	CDS	137003924	137004477	1	+	2	ID=g32469.t1.CDS5;Parent=g32469.t1;
OX465278.1_Tachina_grossa_genome_assembly,_chromosome:_5	AUGUSTUS	exon	137003924	137004477	.	+	.	ID=g32469.t1.exon5;Parent=g32469.t1;
OX465278.1_Tachina_grossa_genome_assembly,_chromosome:_5	AUGUSTUS	stop_codon	137004475	137004477	.	+	0	ID=g32469.t1.stop1;Parent=g32469.t1;
OX465278.1_Tachina_grossa_genome_assembly,_chromosome:_5	AUGUSTUS	gene	137005198	137010285	.	+	.	ID=g32470;
OX465278.1_Tachina_grossa_genome_assembly,_chromosome:_5	AUGUSTUS	mRNA	137005198	137010285	0.97	+	.	ID=g32470.t1;Parent=g32470;
OX465278.1_Tachina_grossa_genome_assembly,_chromosome:_5	AUGUSTUS	start_codon	137005198	137005200	.	+	0	ID=g32470.t1.start1;Parent=g32470.t1;
OX465278.1_Tachina_grossa_genome_assembly,_chromosome:_5	AUGUSTUS	CDS	137005198	137005262	0.97	+	0	ID=g32470.t1.CDS1;Parent=g32470.t1;
OX465278.1_Tachina_grossa_genome_assembly,_chromosome:_5	AUGUSTUS	exon	137005198	137005262	.	+	.	ID=g32470.t1.exon1;Parent=g32470.t1;
OX465278.1_Tachina_grossa_genome_assembly,_chromosome:_5	AUGUSTUS	intron	137005263	137005327	1	+	.	ID=g32470.t1.intron1;Parent=g32470.t1;
OX465278.1_Tachina_grossa_genome_assembly,_chromosome:_5	AUGUSTUS	CDS	137005328	137005470	1	+	1	ID=g32470.t1.CDS2;Parent=g32470.t1;
OX465278.1_Tachina_grossa_genome_assembly,_chromosome:_5	AUGUSTUS	exon	137005328	137005470	.	+	.	ID=g32470.t1.exon2;Parent=g32470.t1;
OX465278.1_Tachina_grossa_genome_assembly,_chromosome:_5	AUGUSTUS	intron	137005471	137005527	1	+	.	ID=g32470.t1.intron2;Parent=g32470.t1;
OX465278.1_Tachina_grossa_genome_assembly,_chromosome:_5	AUGUSTUS	CDS	137005528	137005875	1	+	2	ID=g32470.t1.CDS3;Parent=g32470.t1;
OX465278.1_Tachina_grossa_genome_assembly,_chromosome:_5	AUGUSTUS	exon	137005528	137005875	.	+	.	ID=g32470.t1.exon3;Parent=g32470.t1;
OX465278.1_Tachina_grossa_genome_assembly,_chromosome:_5	AUGUSTUS	intron	137005876	137009740	1	+	.	ID=g32470.t1.intron3;Parent=g32470.t1;
OX465278.1_Tachina_grossa_genome_assembly,_chromosome:_5	AUGUSTUS	CDS	137009741	137010285	1	+	2	ID=g32470.t1.CDS4;Parent=g32470.t1;
OX465278.1_Tachina_grossa_genome_assembly,_chromosome:_5	AUGUSTUS	exon	137009741	137010285	.	+	.	ID=g32470.t1.exon4;Parent=g32470.t1;
OX465278.1_Tachina_grossa_genome_assembly,_chromosome:_5	AUGUSTUS	stop_codon	137010283	137010285	.	+	0	ID=g32470.t1.stop1;Parent=g32470.t1;
OX465278.1_Tachina_grossa_genome_assembly,_chromosome:_5	AUGUSTUS	gene	137085831	137086807	.	+	.	ID=g32471;
OX465278.1_Tachina_grossa_genome_assembly,_chromosome:_5	AUGUSTUS	mRNA	137085831	137086807	1	+	.	ID=g32471.t1;Parent=g32471;
OX465278.1_Tachina_grossa_genome_assembly,_chromosome:_5	AUGUSTUS	start_codon	137085831	137085833	.	+	0	ID=g32471.t1.start1;Parent=g32471.t1;
OX465278.1_Tachina_grossa_genome_assembly,_chromosome:_5	AUGUSTUS	CDS	137085831	137086022	1	+	0	ID=g32471.t1.CDS1;Parent=g32471.t1;
OX465278.1_Tachina_grossa_genome_assembly,_chromosome:_5	AUGUSTUS	exon	137085831	137086022	.	+	.	ID=g32471.t1.exon1;Parent=g32471.t1;
OX465278.1_Tachina_grossa_genome_assembly,_chromosome:_5	AUGUSTUS	intron	137086023	137086153	1	+	.	ID=g32471.t1.intron1;Parent=g32471.t1;
OX465278.1_Tachina_grossa_genome_assembly,_chromosome:_5	AUGUSTUS	CDS	137086154	137086807	1	+	0	ID=g32471.t1.CDS2;Parent=g32471.t1;
OX465278.1_Tachina_grossa_genome_assembly,_chromosome:_5	AUGUSTUS	exon	137086154	137086807	.	+	.	ID=g32471.t1.exon2;Parent=g32471.t1;
OX465278.1_Tachina_grossa_genome_assembly,_chromosome:_5	AUGUSTUS	stop_codon	137086805	137086807	.	+	0	ID=g32471.t1.stop1;Parent=g32471.t1;
OX465278.1_Tachina_grossa_genome_assembly,_chromosome:_5	AUGUSTUS	gene	137091294	137097283	.	+	.	ID=g32472;
OX465278.1_Tachina_grossa_genome_assembly,_chromosome:_5	AUGUSTUS	mRNA	137091294	137097283	1	+	.	ID=g32472.t1;Parent=g32472;
OX465278.1_Tachina_grossa_genome_assembly,_chromosome:_5	AUGUSTUS	start_codon	137091294	137091296	.	+	0	ID=g32472.t1.start1;Parent=g32472.t1;
OX465278.1_Tachina_grossa_genome_assembly,_chromosome:_5	AUGUSTUS	CDS	137091294	137092663	1	+	0	ID=g32472.t1.CDS1;Parent=g32472.t1;
OX465278.1_Tachina_grossa_genome_assembly,_chromosome:_5	AUGUSTUS	exon	137091294	137092663	.	+	.	ID=g32472.t1.exon1;Parent=g32472.t1;
OX465278.1_Tachina_grossa_genome_assembly,_chromosome:_5	AUGUSTUS	intron	137092664	137093040	1	+	.	ID=g32472.t1.intron1;Parent=g32472.t1;
OX465278.1_Tachina_grossa_genome_assembly,_chromosome:_5	AUGUSTUS	CDS	137093041	137093572	1	+	1	ID=g32472.t1.CDS2;Parent=g32472.t1;
OX465278.1_Tachina_grossa_genome_assembly,_chromosome:_5	AUGUSTUS	exon	137093041	137093572	.	+	.	ID=g32472.t1.exon2;Parent=g32472.t1;
OX465278.1_Tachina_grossa_genome_assembly,_chromosome:_5	AUGUSTUS	intron	137093573	137093683	1	+	.	ID=g32472.t1.intron2;Parent=g32472.t1;
OX465278.1_Tachina_grossa_genome_assembly,_chromosome:_5	AUGUSTUS	CDS	137093684	137094108	1	+	0	ID=g32472.t1.CDS3;Parent=g32472.t1;
OX465278.1_Tachina_grossa_genome_assembly,_chromosome:_5	AUGUSTUS	exon	137093684	137094108	.	+	.	ID=g32472.t1.exon3;Parent=g32472.t1;
OX465278.1_Tachina_grossa_genome_assembly,_chromosome:_5	AUGUSTUS	intron	137094109	137094193	1	+	.	ID=g32472.t1.intron3;Parent=g32472.t1;
OX465278.1_Tachina_grossa_genome_assembly,_chromosome:_5	AUGUSTUS	CDS	137094194	137094385	1	+	1	ID=g32472.t1.CDS4;Parent=g32472.t1;
OX465278.1_Tachina_grossa_genome_assembly,_chromosome:_5	AUGUSTUS	exon	137094194	137094385	.	+	.	ID=g32472.t1.exon4;Parent=g32472.t1;
OX465278.1_Tachina_grossa_genome_assembly,_chromosome:_5	AUGUSTUS	intron	137094386	137094465	1	+	.	ID=g32472.t1.intron4;Parent=g32472.t1;
OX465278.1_Tachina_grossa_genome_assembly,_chromosome:_5	AUGUSTUS	CDS	137094466	137094753	1	+	1	ID=g32472.t1.CDS5;Parent=g32472.t1;
OX465278.1_Tachina_grossa_genome_assembly,_chromosome:_5	AUGUSTUS	exon	137094466	137094753	.	+	.	ID=g32472.t1.exon5;Parent=g32472.t1;
OX465278.1_Tachina_grossa_genome_assembly,_chromosome:_5	AUGUSTUS	intron	137094754	137095362	1	+	.	ID=g32472.t1.intron5;Parent=g32472.t1;
OX465278.1_Tachina_grossa_genome_assembly,_chromosome:_5	AUGUSTUS	CDS	137095363	137097283	1	+	1	ID=g32472.t1.CDS6;Parent=g32472.t1;
OX465278.1_Tachina_grossa_genome_assembly,_chromosome:_5	AUGUSTUS	exon	137095363	137097283	.	+	.	ID=g32472.t1.exon6;Parent=g32472.t1;
OX465278.1_Tachina_grossa_genome_assembly,_chromosome:_5	AUGUSTUS	stop_codon	137097281	137097283	.	+	0	ID=g32472.t1.stop1;Parent=g32472.t1;
OX465278.1_Tachina_grossa_genome_assembly,_chromosome:_5	AUGUSTUS	mRNA	137091294	137097283	1	+	.	ID=g32472.t2;Parent=g32472;
OX465278.1_Tachina_grossa_genome_assembly,_chromosome:_5	AUGUSTUS	start_codon	137091294	137091296	.	+	0	ID=g32472.t2.start1;Parent=g32472.t2;
OX465278.1_Tachina_grossa_genome_assembly,_chromosome:_5	AUGUSTUS	CDS	137091294	137092663	1	+	0	ID=g32472.t2.CDS1;Parent=g32472.t2;
OX465278.1_Tachina_grossa_genome_assembly,_chromosome:_5	AUGUSTUS	exon	137091294	137092663	.	+	.	ID=g32472.t2.exon1;Parent=g32472.t2;
OX465278.1_Tachina_grossa_genome_assembly,_chromosome:_5	AUGUSTUS	intron	137092664	137093040	1	+	.	ID=g32472.t2.intron1;Parent=g32472.t2;
OX465278.1_Tachina_grossa_genome_assembly,_chromosome:_5	AUGUSTUS	CDS	137093041	137093572	1	+	1	ID=g32472.t2.CDS2;Parent=g32472.t2;
OX465278.1_Tachina_grossa_genome_assembly,_chromosome:_5	AUGUSTUS	exon	137093041	137093572	.	+	.	ID=g32472.t2.exon2;Parent=g32472.t2;
OX465278.1_Tachina_grossa_genome_assembly,_chromosome:_5	AUGUSTUS	intron	137093573	137093683	1	+	.	ID=g32472.t2.intron2;Parent=g32472.t2;
OX465278.1_Tachina_grossa_genome_assembly,_chromosome:_5	AUGUSTUS	CDS	137093684	137094108	1	+	0	ID=g32472.t2.CDS3;Parent=g32472.t2;
OX465278.1_Tachina_grossa_genome_assembly,_chromosome:_5	AUGUSTUS	exon	137093684	137094108	.	+	.	ID=g32472.t2.exon3;Parent=g32472.t2;
OX465278.1_Tachina_grossa_genome_assembly,_chromosome:_5	AUGUSTUS	intron	137094109	137094465	1	+	.	ID=g32472.t2.intron3;Parent=g32472.t2;
OX465278.1_Tachina_grossa_genome_assembly,_chromosome:_5	AUGUSTUS	CDS	137094466	137094753	1	+	1	ID=g32472.t2.CDS4;Parent=g32472.t2;
OX465278.1_Tachina_grossa_genome_assembly,_chromosome:_5	AUGUSTUS	exon	137094466	137094753	.	+	.	ID=g32472.t2.exon4;Parent=g32472.t2;
OX465278.1_Tachina_grossa_genome_assembly,_chromosome:_5	AUGUSTUS	intron	137094754	137095362	1	+	.	ID=g32472.t2.intron4;Parent=g32472.t2;
OX465278.1_Tachina_grossa_genome_assembly,_chromosome:_5	AUGUSTUS	CDS	137095363	137097283	1	+	1	ID=g32472.t2.CDS5;Parent=g32472.t2;
OX465278.1_Tachina_grossa_genome_assembly,_chromosome:_5	AUGUSTUS	exon	137095363	137097283	.	+	.	ID=g32472.t2.exon5;Parent=g32472.t2;
OX465278.1_Tachina_grossa_genome_assembly,_chromosome:_5	AUGUSTUS	stop_codon	137097281	137097283	.	+	0	ID=g32472.t2.stop1;Parent=g32472.t2;
OX465278.1_Tachina_grossa_genome_assembly,_chromosome:_5	AUGUSTUS	gene	137102641	137103710	.	-	.	ID=g32473;
OX465278.1_Tachina_grossa_genome_assembly,_chromosome:_5	AUGUSTUS	mRNA	137102641	137103710	1	-	.	ID=g32473.t1;Parent=g32473;
OX465278.1_Tachina_grossa_genome_assembly,_chromosome:_5	AUGUSTUS	stop_codon	137102641	137102643	.	-	0	ID=g32473.t1.stop1;Parent=g32473.t1;
OX465278.1_Tachina_grossa_genome_assembly,_chromosome:_5	AUGUSTUS	CDS	137102641	137102812	1	-	1	ID=g32473.t1.CDS1;Parent=g32473.t1;
OX465278.1_Tachina_grossa_genome_assembly,_chromosome:_5	AUGUSTUS	exon	137102641	137102812	.	-	.	ID=g32473.t1.exon1;Parent=g32473.t1;
OX465278.1_Tachina_grossa_genome_assembly,_chromosome:_5	AUGUSTUS	intron	137102813	137102882	1	-	.	ID=g32473.t1.intron1;Parent=g32473.t1;
OX465278.1_Tachina_grossa_genome_assembly,_chromosome:_5	AUGUSTUS	CDS	137102883	137103514	1	-	0	ID=g32473.t1.CDS2;Parent=g32473.t1;
OX465278.1_Tachina_grossa_genome_assembly,_chromosome:_5	AUGUSTUS	exon	137102883	137103514	.	-	.	ID=g32473.t1.exon2;Parent=g32473.t1;
OX465278.1_Tachina_grossa_genome_assembly,_chromosome:_5	AUGUSTUS	intron	137103515	137103623	1	-	.	ID=g32473.t1.intron2;Parent=g32473.t1;
OX465278.1_Tachina_grossa_genome_assembly,_chromosome:_5	AUGUSTUS	CDS	137103624	137103710	1	-	0	ID=g32473.t1.CDS3;Parent=g32473.t1;
OX465278.1_Tachina_grossa_genome_assembly,_chromosome:_5	AUGUSTUS	exon	137103624	137103710	.	-	.	ID=g32473.t1.exon3;Parent=g32473.t1;
OX465278.1_Tachina_grossa_genome_assembly,_chromosome:_5	AUGUSTUS	start_codon	137103708	137103710	.	-	0	ID=g32473.t1.start1;Parent=g32473.t1;
OX465278.1_Tachina_grossa_genome_assembly,_chromosome:_5	AUGUSTUS	gene	137107526	137108880	.	+	.	ID=g32474;
OX465278.1_Tachina_grossa_genome_assembly,_chromosome:_5	AUGUSTUS	mRNA	137108260	137108880	1	+	.	ID=g32474.t1;Parent=g32474;
OX465278.1_Tachina_grossa_genome_assembly,_chromosome:_5	AUGUSTUS	start_codon	137108260	137108262	.	+	0	ID=g32474.t1.start1;Parent=g32474.t1;
OX465278.1_Tachina_grossa_genome_assembly,_chromosome:_5	AUGUSTUS	CDS	137108260	137108755	1	+	0	ID=g32474.t1.CDS1;Parent=g32474.t1;
OX465278.1_Tachina_grossa_genome_assembly,_chromosome:_5	AUGUSTUS	exon	137108260	137108755	.	+	.	ID=g32474.t1.exon1;Parent=g32474.t1;
OX465278.1_Tachina_grossa_genome_assembly,_chromosome:_5	AUGUSTUS	intron	137108756	137108824	1	+	.	ID=g32474.t1.intron1;Parent=g32474.t1;
OX465278.1_Tachina_grossa_genome_assembly,_chromosome:_5	AUGUSTUS	CDS	137108825	137108880	1	+	2	ID=g32474.t1.CDS2;Parent=g32474.t1;
OX465278.1_Tachina_grossa_genome_assembly,_chromosome:_5	AUGUSTUS	exon	137108825	137108880	.	+	.	ID=g32474.t1.exon2;Parent=g32474.t1;
OX465278.1_Tachina_grossa_genome_assembly,_chromosome:_5	AUGUSTUS	stop_codon	137108878	137108880	.	+	0	ID=g32474.t1.stop1;Parent=g32474.t1;
OX465278.1_Tachina_grossa_genome_assembly,_chromosome:_5	AUGUSTUS	mRNA	137107526	137108880	0.94	+	.	ID=g32474.t2;Parent=g32474;
OX465278.1_Tachina_grossa_genome_assembly,_chromosome:_5	AUGUSTUS	start_codon	137107526	137107528	.	+	0	ID=g32474.t2.start1;Parent=g32474.t2;
OX465278.1_Tachina_grossa_genome_assembly,_chromosome:_5	AUGUSTUS	CDS	137107526	137107889	0.94	+	0	ID=g32474.t2.CDS1;Parent=g32474.t2;
OX465278.1_Tachina_grossa_genome_assembly,_chromosome:_5	AUGUSTUS	exon	137107526	137107889	.	+	.	ID=g32474.t2.exon1;Parent=g32474.t2;
OX465278.1_Tachina_grossa_genome_assembly,_chromosome:_5	AUGUSTUS	intron	137107890	137107954	0.94	+	.	ID=g32474.t2.intron1;Parent=g32474.t2;
OX465278.1_Tachina_grossa_genome_assembly,_chromosome:_5	AUGUSTUS	CDS	137107955	137108755	0.96	+	2	ID=g32474.t2.CDS2;Parent=g32474.t2;
OX465278.1_Tachina_grossa_genome_assembly,_chromosome:_5	AUGUSTUS	exon	137107955	137108755	.	+	.	ID=g32474.t2.exon2;Parent=g32474.t2;
OX465278.1_Tachina_grossa_genome_assembly,_chromosome:_5	AUGUSTUS	intron	137108756	137108824	1	+	.	ID=g32474.t2.intron2;Parent=g32474.t2;
OX465278.1_Tachina_grossa_genome_assembly,_chromosome:_5	AUGUSTUS	CDS	137108825	137108880	1	+	2	ID=g32474.t2.CDS3;Parent=g32474.t2;
OX465278.1_Tachina_grossa_genome_assembly,_chromosome:_5	AUGUSTUS	exon	137108825	137108880	.	+	.	ID=g32474.t2.exon3;Parent=g32474.t2;
OX465278.1_Tachina_grossa_genome_assembly,_chromosome:_5	AUGUSTUS	stop_codon	137108878	137108880	.	+	0	ID=g32474.t2.stop1;Parent=g32474.t2;
OX465278.1_Tachina_grossa_genome_assembly,_chromosome:_5	AUGUSTUS	mRNA	137107526	137107918	1	+	.	ID=g32474.t3;Parent=g32474;
OX465278.1_Tachina_grossa_genome_assembly,_chromosome:_5	AUGUSTUS	start_codon	137107526	137107528	.	+	0	ID=g32474.t3.start1;Parent=g32474.t3;
OX465278.1_Tachina_grossa_genome_assembly,_chromosome:_5	AUGUSTUS	CDS	137107526	137107918	1	+	0	ID=g32474.t3.CDS1;Parent=g32474.t3;
OX465278.1_Tachina_grossa_genome_assembly,_chromosome:_5	AUGUSTUS	exon	137107526	137107918	.	+	.	ID=g32474.t3.exon1;Parent=g32474.t3;
OX465278.1_Tachina_grossa_genome_assembly,_chromosome:_5	AUGUSTUS	stop_codon	137107916	137107918	.	+	0	ID=g32474.t3.stop1;Parent=g32474.t3;
OX465278.1_Tachina_grossa_genome_assembly,_chromosome:_5	AUGUSTUS	gene	137123053	137123921	.	-	.	ID=g32475;
OX465278.1_Tachina_grossa_genome_assembly,_chromosome:_5	AUGUSTUS	mRNA	137123053	137123921	0.52	-	.	ID=g32475.t1;Parent=g32475;
OX465278.1_Tachina_grossa_genome_assembly,_chromosome:_5	AUGUSTUS	stop_codon	137123053	137123055	.	-	0	ID=g32475.t1.stop1;Parent=g32475.t1;
OX465278.1_Tachina_grossa_genome_assembly,_chromosome:_5	AUGUSTUS	CDS	137123053	137123282	0.99	-	2	ID=g32475.t1.CDS1;Parent=g32475.t1;
OX465278.1_Tachina_grossa_genome_assembly,_chromosome:_5	AUGUSTUS	exon	137123053	137123282	.	-	.	ID=g32475.t1.exon1;Parent=g32475.t1;
OX465278.1_Tachina_grossa_genome_assembly,_chromosome:_5	AUGUSTUS	intron	137123283	137123836	0.52	-	.	ID=g32475.t1.intron1;Parent=g32475.t1;
OX465278.1_Tachina_grossa_genome_assembly,_chromosome:_5	AUGUSTUS	CDS	137123837	137123921	0.52	-	0	ID=g32475.t1.CDS2;Parent=g32475.t1;
OX465278.1_Tachina_grossa_genome_assembly,_chromosome:_5	AUGUSTUS	exon	137123837	137123921	.	-	.	ID=g32475.t1.exon2;Parent=g32475.t1;
OX465278.1_Tachina_grossa_genome_assembly,_chromosome:_5	AUGUSTUS	start_codon	137123919	137123921	.	-	0	ID=g32475.t1.start1;Parent=g32475.t1;
OX465278.1_Tachina_grossa_genome_assembly,_chromosome:_5	AUGUSTUS	gene	137128389	137129339	.	-	.	ID=g32476;
OX465278.1_Tachina_grossa_genome_assembly,_chromosome:_5	AUGUSTUS	mRNA	137128389	137129339	1	-	.	ID=g32476.t1;Parent=g32476;
OX465278.1_Tachina_grossa_genome_assembly,_chromosome:_5	AUGUSTUS	stop_codon	137128389	137128391	.	-	0	ID=g32476.t1.stop1;Parent=g32476.t1;
OX465278.1_Tachina_grossa_genome_assembly,_chromosome:_5	AUGUSTUS	CDS	137128389	137129339	1	-	0	ID=g32476.t1.CDS1;Parent=g32476.t1;
OX465278.1_Tachina_grossa_genome_assembly,_chromosome:_5	AUGUSTUS	exon	137128389	137129339	.	-	.	ID=g32476.t1.exon1;Parent=g32476.t1;
OX465278.1_Tachina_grossa_genome_assembly,_chromosome:_5	AUGUSTUS	start_codon	137129337	137129339	.	-	0	ID=g32476.t1.start1;Parent=g32476.t1;
OX465278.1_Tachina_grossa_genome_assembly,_chromosome:_5	AUGUSTUS	gene	137133145	137136826	.	+	.	ID=g32477;
OX465278.1_Tachina_grossa_genome_assembly,_chromosome:_5	AUGUSTUS	mRNA	137133145	137136826	0.99	+	.	ID=g32477.t1;Parent=g32477;
OX465278.1_Tachina_grossa_genome_assembly,_chromosome:_5	AUGUSTUS	start_codon	137133145	137133147	.	+	0	ID=g32477.t1.start1;Parent=g32477.t1;
OX465278.1_Tachina_grossa_genome_assembly,_chromosome:_5	AUGUSTUS	CDS	137133145	137134751	0.99	+	0	ID=g32477.t1.CDS1;Parent=g32477.t1;
OX465278.1_Tachina_grossa_genome_assembly,_chromosome:_5	AUGUSTUS	exon	137133145	137134751	.	+	.	ID=g32477.t1.exon1;Parent=g32477.t1;
OX465278.1_Tachina_grossa_genome_assembly,_chromosome:_5	AUGUSTUS	intron	137134752	137134809	0.99	+	.	ID=g32477.t1.intron1;Parent=g32477.t1;
OX465278.1_Tachina_grossa_genome_assembly,_chromosome:_5	AUGUSTUS	CDS	137134810	137136826	1	+	1	ID=g32477.t1.CDS2;Parent=g32477.t1;
OX465278.1_Tachina_grossa_genome_assembly,_chromosome:_5	AUGUSTUS	exon	137134810	137136826	.	+	.	ID=g32477.t1.exon2;Parent=g32477.t1;
OX465278.1_Tachina_grossa_genome_assembly,_chromosome:_5	AUGUSTUS	stop_codon	137136824	137136826	.	+	0	ID=g32477.t1.stop1;Parent=g32477.t1;
OX465278.1_Tachina_grossa_genome_assembly,_chromosome:_5	AUGUSTUS	gene	137149883	137152324	.	+	.	ID=g32478;
OX465278.1_Tachina_grossa_genome_assembly,_chromosome:_5	AUGUSTUS	mRNA	137149985	137152324	1	+	.	ID=g32478.t1;Parent=g32478;
OX465278.1_Tachina_grossa_genome_assembly,_chromosome:_5	AUGUSTUS	start_codon	137149985	137149987	.	+	0	ID=g32478.t1.start1;Parent=g32478.t1;
OX465278.1_Tachina_grossa_genome_assembly,_chromosome:_5	AUGUSTUS	CDS	137149985	137152324	1	+	0	ID=g32478.t1.CDS1;Parent=g32478.t1;
OX465278.1_Tachina_grossa_genome_assembly,_chromosome:_5	AUGUSTUS	exon	137149985	137152324	.	+	.	ID=g32478.t1.exon1;Parent=g32478.t1;
OX465278.1_Tachina_grossa_genome_assembly,_chromosome:_5	AUGUSTUS	stop_codon	137152322	137152324	.	+	0	ID=g32478.t1.stop1;Parent=g32478.t1;
OX465278.1_Tachina_grossa_genome_assembly,_chromosome:_5	AUGUSTUS	mRNA	137149883	137152324	0.98	+	.	ID=g32478.t2;Parent=g32478;
OX465278.1_Tachina_grossa_genome_assembly,_chromosome:_5	AUGUSTUS	start_codon	137149883	137149885	.	+	0	ID=g32478.t2.start1;Parent=g32478.t2;
OX465278.1_Tachina_grossa_genome_assembly,_chromosome:_5	AUGUSTUS	CDS	137149883	137152324	0.98	+	0	ID=g32478.t2.CDS1;Parent=g32478.t2;
OX465278.1_Tachina_grossa_genome_assembly,_chromosome:_5	AUGUSTUS	exon	137149883	137152324	.	+	.	ID=g32478.t2.exon1;Parent=g32478.t2;
OX465278.1_Tachina_grossa_genome_assembly,_chromosome:_5	AUGUSTUS	stop_codon	137152322	137152324	.	+	0	ID=g32478.t2.stop1;Parent=g32478.t2;
OX465278.1_Tachina_grossa_genome_assembly,_chromosome:_5	AUGUSTUS	gene	137160521	137162923	.	+	.	ID=g32479;
OX465278.1_Tachina_grossa_genome_assembly,_chromosome:_5	AUGUSTUS	mRNA	137160584	137162923	1	+	.	ID=g32479.t1;Parent=g32479;
OX465278.1_Tachina_grossa_genome_assembly,_chromosome:_5	AUGUSTUS	start_codon	137160584	137160586	.	+	0	ID=g32479.t1.start1;Parent=g32479.t1;
OX465278.1_Tachina_grossa_genome_assembly,_chromosome:_5	AUGUSTUS	CDS	137160584	137162923	1	+	0	ID=g32479.t1.CDS1;Parent=g32479.t1;
OX465278.1_Tachina_grossa_genome_assembly,_chromosome:_5	AUGUSTUS	exon	137160584	137162923	.	+	.	ID=g32479.t1.exon1;Parent=g32479.t1;
OX465278.1_Tachina_grossa_genome_assembly,_chromosome:_5	AUGUSTUS	stop_codon	137162921	137162923	.	+	0	ID=g32479.t1.stop1;Parent=g32479.t1;
OX465278.1_Tachina_grossa_genome_assembly,_chromosome:_5	AUGUSTUS	mRNA	137160521	137162923	0.73	+	.	ID=g32479.t2;Parent=g32479;
OX465278.1_Tachina_grossa_genome_assembly,_chromosome:_5	AUGUSTUS	start_codon	137160521	137160523	.	+	0	ID=g32479.t2.start1;Parent=g32479.t2;
OX465278.1_Tachina_grossa_genome_assembly,_chromosome:_5	AUGUSTUS	CDS	137160521	137162923	0.73	+	0	ID=g32479.t2.CDS1;Parent=g32479.t2;
OX465278.1_Tachina_grossa_genome_assembly,_chromosome:_5	AUGUSTUS	exon	137160521	137162923	.	+	.	ID=g32479.t2.exon1;Parent=g32479.t2;
OX465278.1_Tachina_grossa_genome_assembly,_chromosome:_5	AUGUSTUS	stop_codon	137162921	137162923	.	+	0	ID=g32479.t2.stop1;Parent=g32479.t2;
OX465278.1_Tachina_grossa_genome_assembly,_chromosome:_5	AUGUSTUS	gene	137171149	137173551	.	+	.	ID=g32480;
OX465278.1_Tachina_grossa_genome_assembly,_chromosome:_5	AUGUSTUS	mRNA	137171149	137173551	0.89	+	.	ID=g32480.t1;Parent=g32480;
OX465278.1_Tachina_grossa_genome_assembly,_chromosome:_5	AUGUSTUS	start_codon	137171149	137171151	.	+	0	ID=g32480.t1.start1;Parent=g32480.t1;
OX465278.1_Tachina_grossa_genome_assembly,_chromosome:_5	AUGUSTUS	CDS	137171149	137173551	0.89	+	0	ID=g32480.t1.CDS1;Parent=g32480.t1;
OX465278.1_Tachina_grossa_genome_assembly,_chromosome:_5	AUGUSTUS	exon	137171149	137173551	.	+	.	ID=g32480.t1.exon1;Parent=g32480.t1;
OX465278.1_Tachina_grossa_genome_assembly,_chromosome:_5	AUGUSTUS	stop_codon	137173549	137173551	.	+	0	ID=g32480.t1.stop1;Parent=g32480.t1;
OX465278.1_Tachina_grossa_genome_assembly,_chromosome:_5	AUGUSTUS	mRNA	137171212	137173551	0.86	+	.	ID=g32480.t2;Parent=g32480;
OX465278.1_Tachina_grossa_genome_assembly,_chromosome:_5	AUGUSTUS	start_codon	137171212	137171214	.	+	0	ID=g32480.t2.start1;Parent=g32480.t2;
OX465278.1_Tachina_grossa_genome_assembly,_chromosome:_5	AUGUSTUS	CDS	137171212	137173551	0.86	+	0	ID=g32480.t2.CDS1;Parent=g32480.t2;
OX465278.1_Tachina_grossa_genome_assembly,_chromosome:_5	AUGUSTUS	exon	137171212	137173551	.	+	.	ID=g32480.t2.exon1;Parent=g32480.t2;
OX465278.1_Tachina_grossa_genome_assembly,_chromosome:_5	AUGUSTUS	stop_codon	137173549	137173551	.	+	0	ID=g32480.t2.stop1;Parent=g32480.t2;
OX465278.1_Tachina_grossa_genome_assembly,_chromosome:_5	AUGUSTUS	gene	137186059	137187518	.	+	.	ID=g32481;
OX465278.1_Tachina_grossa_genome_assembly,_chromosome:_5	AUGUSTUS	mRNA	137186059	137187518	0.46	+	.	ID=g32481.t1;Parent=g32481;
OX465278.1_Tachina_grossa_genome_assembly,_chromosome:_5	AUGUSTUS	start_codon	137186059	137186061	.	+	0	ID=g32481.t1.start1;Parent=g32481.t1;
OX465278.1_Tachina_grossa_genome_assembly,_chromosome:_5	AUGUSTUS	CDS	137186059	137186100	0.72	+	0	ID=g32481.t1.CDS1;Parent=g32481.t1;
OX465278.1_Tachina_grossa_genome_assembly,_chromosome:_5	AUGUSTUS	exon	137186059	137186100	.	+	.	ID=g32481.t1.exon1;Parent=g32481.t1;
OX465278.1_Tachina_grossa_genome_assembly,_chromosome:_5	AUGUSTUS	intron	137186101	137186162	0.46	+	.	ID=g32481.t1.intron1;Parent=g32481.t1;
OX465278.1_Tachina_grossa_genome_assembly,_chromosome:_5	AUGUSTUS	CDS	137186163	137187518	0.46	+	0	ID=g32481.t1.CDS2;Parent=g32481.t1;
OX465278.1_Tachina_grossa_genome_assembly,_chromosome:_5	AUGUSTUS	exon	137186163	137187518	.	+	.	ID=g32481.t1.exon2;Parent=g32481.t1;
OX465278.1_Tachina_grossa_genome_assembly,_chromosome:_5	AUGUSTUS	stop_codon	137187516	137187518	.	+	0	ID=g32481.t1.stop1;Parent=g32481.t1;
OX465278.1_Tachina_grossa_genome_assembly,_chromosome:_5	AUGUSTUS	gene	137195533	137197500	.	+	.	ID=g32482;
OX465278.1_Tachina_grossa_genome_assembly,_chromosome:_5	AUGUSTUS	mRNA	137195533	137197500	1	+	.	ID=g32482.t1;Parent=g32482;
OX465278.1_Tachina_grossa_genome_assembly,_chromosome:_5	AUGUSTUS	start_codon	137195533	137195535	.	+	0	ID=g32482.t1.start1;Parent=g32482.t1;
OX465278.1_Tachina_grossa_genome_assembly,_chromosome:_5	AUGUSTUS	CDS	137195533	137197500	1	+	0	ID=g32482.t1.CDS1;Parent=g32482.t1;
OX465278.1_Tachina_grossa_genome_assembly,_chromosome:_5	AUGUSTUS	exon	137195533	137197500	.	+	.	ID=g32482.t1.exon1;Parent=g32482.t1;
OX465278.1_Tachina_grossa_genome_assembly,_chromosome:_5	AUGUSTUS	stop_codon	137197498	137197500	.	+	0	ID=g32482.t1.stop1;Parent=g32482.t1;
OX465278.1_Tachina_grossa_genome_assembly,_chromosome:_5	AUGUSTUS	gene	137281504	137283888	.	-	.	ID=g32483;
OX465278.1_Tachina_grossa_genome_assembly,_chromosome:_5	AUGUSTUS	mRNA	137281504	137283888	1	-	.	ID=g32483.t1;Parent=g32483;
OX465278.1_Tachina_grossa_genome_assembly,_chromosome:_5	AUGUSTUS	stop_codon	137281504	137281506	.	-	0	ID=g32483.t1.stop1;Parent=g32483.t1;
OX465278.1_Tachina_grossa_genome_assembly,_chromosome:_5	AUGUSTUS	CDS	137281504	137283888	1	-	0	ID=g32483.t1.CDS1;Parent=g32483.t1;
OX465278.1_Tachina_grossa_genome_assembly,_chromosome:_5	AUGUSTUS	exon	137281504	137283888	.	-	.	ID=g32483.t1.exon1;Parent=g32483.t1;
OX465278.1_Tachina_grossa_genome_assembly,_chromosome:_5	AUGUSTUS	start_codon	137283886	137283888	.	-	0	ID=g32483.t1.start1;Parent=g32483.t1;
OX465278.1_Tachina_grossa_genome_assembly,_chromosome:_5	AUGUSTUS	gene	137300383	137302719	.	-	.	ID=g32484;
OX465278.1_Tachina_grossa_genome_assembly,_chromosome:_5	AUGUSTUS	mRNA	137300383	137302719	1	-	.	ID=g32484.t1;Parent=g32484;
OX465278.1_Tachina_grossa_genome_assembly,_chromosome:_5	AUGUSTUS	stop_codon	137300383	137300385	.	-	0	ID=g32484.t1.stop1;Parent=g32484.t1;
OX465278.1_Tachina_grossa_genome_assembly,_chromosome:_5	AUGUSTUS	CDS	137300383	137302719	1	-	0	ID=g32484.t1.CDS1;Parent=g32484.t1;
OX465278.1_Tachina_grossa_genome_assembly,_chromosome:_5	AUGUSTUS	exon	137300383	137302719	.	-	.	ID=g32484.t1.exon1;Parent=g32484.t1;
OX465278.1_Tachina_grossa_genome_assembly,_chromosome:_5	AUGUSTUS	start_codon	137302717	137302719	.	-	0	ID=g32484.t1.start1;Parent=g32484.t1;
OX465278.1_Tachina_grossa_genome_assembly,_chromosome:_5	AUGUSTUS	gene	137310337	137312721	.	+	.	ID=g32485;
OX465278.1_Tachina_grossa_genome_assembly,_chromosome:_5	AUGUSTUS	mRNA	137310337	137312721	1	+	.	ID=g32485.t1;Parent=g32485;
OX465278.1_Tachina_grossa_genome_assembly,_chromosome:_5	AUGUSTUS	start_codon	137310337	137310339	.	+	0	ID=g32485.t1.start1;Parent=g32485.t1;
OX465278.1_Tachina_grossa_genome_assembly,_chromosome:_5	AUGUSTUS	CDS	137310337	137312721	1	+	0	ID=g32485.t1.CDS1;Parent=g32485.t1;
OX465278.1_Tachina_grossa_genome_assembly,_chromosome:_5	AUGUSTUS	exon	137310337	137312721	.	+	.	ID=g32485.t1.exon1;Parent=g32485.t1;
OX465278.1_Tachina_grossa_genome_assembly,_chromosome:_5	AUGUSTUS	stop_codon	137312719	137312721	.	+	0	ID=g32485.t1.stop1;Parent=g32485.t1;
OX465278.1_Tachina_grossa_genome_assembly,_chromosome:_5	AUGUSTUS	gene	137317158	137317844	.	+	.	ID=g32486;
OX465278.1_Tachina_grossa_genome_assembly,_chromosome:_5	AUGUSTUS	mRNA	137317158	137317844	0.97	+	.	ID=g32486.t1;Parent=g32486;
OX465278.1_Tachina_grossa_genome_assembly,_chromosome:_5	AUGUSTUS	start_codon	137317158	137317160	.	+	0	ID=g32486.t1.start1;Parent=g32486.t1;
OX465278.1_Tachina_grossa_genome_assembly,_chromosome:_5	AUGUSTUS	CDS	137317158	137317844	0.97	+	0	ID=g32486.t1.CDS1;Parent=g32486.t1;
OX465278.1_Tachina_grossa_genome_assembly,_chromosome:_5	AUGUSTUS	exon	137317158	137317844	.	+	.	ID=g32486.t1.exon1;Parent=g32486.t1;
OX465278.1_Tachina_grossa_genome_assembly,_chromosome:_5	AUGUSTUS	stop_codon	137317842	137317844	.	+	0	ID=g32486.t1.stop1;Parent=g32486.t1;
OX465278.1_Tachina_grossa_genome_assembly,_chromosome:_5	AUGUSTUS	gene	137326119	137326793	.	+	.	ID=g32487;
OX465278.1_Tachina_grossa_genome_assembly,_chromosome:_5	AUGUSTUS	mRNA	137326119	137326793	1	+	.	ID=g32487.t1;Parent=g32487;
OX465278.1_Tachina_grossa_genome_assembly,_chromosome:_5	AUGUSTUS	start_codon	137326119	137326121	.	+	0	ID=g32487.t1.start1;Parent=g32487.t1;
OX465278.1_Tachina_grossa_genome_assembly,_chromosome:_5	AUGUSTUS	CDS	137326119	137326793	1	+	0	ID=g32487.t1.CDS1;Parent=g32487.t1;
OX465278.1_Tachina_grossa_genome_assembly,_chromosome:_5	AUGUSTUS	exon	137326119	137326793	.	+	.	ID=g32487.t1.exon1;Parent=g32487.t1;
OX465278.1_Tachina_grossa_genome_assembly,_chromosome:_5	AUGUSTUS	stop_codon	137326791	137326793	.	+	0	ID=g32487.t1.stop1;Parent=g32487.t1;
OX465278.1_Tachina_grossa_genome_assembly,_chromosome:_5	AUGUSTUS	gene	137336836	137337648	.	-	.	ID=g32488;
OX465278.1_Tachina_grossa_genome_assembly,_chromosome:_5	AUGUSTUS	mRNA	137336836	137337648	1	-	.	ID=g32488.t1;Parent=g32488;
OX465278.1_Tachina_grossa_genome_assembly,_chromosome:_5	AUGUSTUS	stop_codon	137336836	137336838	.	-	0	ID=g32488.t1.stop1;Parent=g32488.t1;
OX465278.1_Tachina_grossa_genome_assembly,_chromosome:_5	AUGUSTUS	CDS	137336836	137337648	1	-	0	ID=g32488.t1.CDS1;Parent=g32488.t1;
OX465278.1_Tachina_grossa_genome_assembly,_chromosome:_5	AUGUSTUS	exon	137336836	137337648	.	-	.	ID=g32488.t1.exon1;Parent=g32488.t1;
OX465278.1_Tachina_grossa_genome_assembly,_chromosome:_5	AUGUSTUS	start_codon	137337646	137337648	.	-	0	ID=g32488.t1.start1;Parent=g32488.t1;
OX465278.1_Tachina_grossa_genome_assembly,_chromosome:_5	AUGUSTUS	gene	137341751	137342704	.	-	.	ID=g32489;
OX465278.1_Tachina_grossa_genome_assembly,_chromosome:_5	AUGUSTUS	mRNA	137341751	137342704	1	-	.	ID=g32489.t1;Parent=g32489;
OX465278.1_Tachina_grossa_genome_assembly,_chromosome:_5	AUGUSTUS	stop_codon	137341751	137341753	.	-	0	ID=g32489.t1.stop1;Parent=g32489.t1;
OX465278.1_Tachina_grossa_genome_assembly,_chromosome:_5	AUGUSTUS	CDS	137341751	137342704	1	-	0	ID=g32489.t1.CDS1;Parent=g32489.t1;
OX465278.1_Tachina_grossa_genome_assembly,_chromosome:_5	AUGUSTUS	exon	137341751	137342704	.	-	.	ID=g32489.t1.exon1;Parent=g32489.t1;
OX465278.1_Tachina_grossa_genome_assembly,_chromosome:_5	AUGUSTUS	start_codon	137342702	137342704	.	-	0	ID=g32489.t1.start1;Parent=g32489.t1;
OX465278.1_Tachina_grossa_genome_assembly,_chromosome:_5	AUGUSTUS	gene	137350323	137351705	.	-	.	ID=g32490;
OX465278.1_Tachina_grossa_genome_assembly,_chromosome:_5	AUGUSTUS	mRNA	137350323	137351705	1	-	.	ID=g32490.t1;Parent=g32490;
OX465278.1_Tachina_grossa_genome_assembly,_chromosome:_5	AUGUSTUS	stop_codon	137350323	137350325	.	-	0	ID=g32490.t1.stop1;Parent=g32490.t1;
OX465278.1_Tachina_grossa_genome_assembly,_chromosome:_5	AUGUSTUS	CDS	137350323	137351705	1	-	0	ID=g32490.t1.CDS1;Parent=g32490.t1;
OX465278.1_Tachina_grossa_genome_assembly,_chromosome:_5	AUGUSTUS	exon	137350323	137351705	.	-	.	ID=g32490.t1.exon1;Parent=g32490.t1;
OX465278.1_Tachina_grossa_genome_assembly,_chromosome:_5	AUGUSTUS	start_codon	137351703	137351705	.	-	0	ID=g32490.t1.start1;Parent=g32490.t1;
OX465278.1_Tachina_grossa_genome_assembly,_chromosome:_5	AUGUSTUS	gene	137374568	137376030	.	-	.	ID=g32491;
OX465278.1_Tachina_grossa_genome_assembly,_chromosome:_5	AUGUSTUS	mRNA	137374568	137376030	0.27	-	.	ID=g32491.t1;Parent=g32491;
OX465278.1_Tachina_grossa_genome_assembly,_chromosome:_5	AUGUSTUS	stop_codon	137374568	137374570	.	-	0	ID=g32491.t1.stop1;Parent=g32491.t1;
OX465278.1_Tachina_grossa_genome_assembly,_chromosome:_5	AUGUSTUS	CDS	137374568	137375305	0.95	-	0	ID=g32491.t1.CDS1;Parent=g32491.t1;
OX465278.1_Tachina_grossa_genome_assembly,_chromosome:_5	AUGUSTUS	exon	137374568	137375305	.	-	.	ID=g32491.t1.exon1;Parent=g32491.t1;
OX465278.1_Tachina_grossa_genome_assembly,_chromosome:_5	AUGUSTUS	intron	137375306	137375505	0.95	-	.	ID=g32491.t1.intron1;Parent=g32491.t1;
OX465278.1_Tachina_grossa_genome_assembly,_chromosome:_5	AUGUSTUS	CDS	137375506	137375821	0.39	-	1	ID=g32491.t1.CDS2;Parent=g32491.t1;
OX465278.1_Tachina_grossa_genome_assembly,_chromosome:_5	AUGUSTUS	exon	137375506	137375821	.	-	.	ID=g32491.t1.exon2;Parent=g32491.t1;
OX465278.1_Tachina_grossa_genome_assembly,_chromosome:_5	AUGUSTUS	intron	137375822	137375971	0.28	-	.	ID=g32491.t1.intron2;Parent=g32491.t1;
OX465278.1_Tachina_grossa_genome_assembly,_chromosome:_5	AUGUSTUS	CDS	137375972	137376030	0.51	-	0	ID=g32491.t1.CDS3;Parent=g32491.t1;
OX465278.1_Tachina_grossa_genome_assembly,_chromosome:_5	AUGUSTUS	exon	137375972	137376030	.	-	.	ID=g32491.t1.exon3;Parent=g32491.t1;
OX465278.1_Tachina_grossa_genome_assembly,_chromosome:_5	AUGUSTUS	start_codon	137376028	137376030	.	-	0	ID=g32491.t1.start1;Parent=g32491.t1;
OX465278.1_Tachina_grossa_genome_assembly,_chromosome:_5	AUGUSTUS	gene	137378287	137379720	.	+	.	ID=g32492;
OX465278.1_Tachina_grossa_genome_assembly,_chromosome:_5	AUGUSTUS	mRNA	137378287	137379720	1	+	.	ID=g32492.t1;Parent=g32492;
OX465278.1_Tachina_grossa_genome_assembly,_chromosome:_5	AUGUSTUS	start_codon	137378287	137378289	.	+	0	ID=g32492.t1.start1;Parent=g32492.t1;
OX465278.1_Tachina_grossa_genome_assembly,_chromosome:_5	AUGUSTUS	CDS	137378287	137379720	1	+	0	ID=g32492.t1.CDS1;Parent=g32492.t1;
OX465278.1_Tachina_grossa_genome_assembly,_chromosome:_5	AUGUSTUS	exon	137378287	137379720	.	+	.	ID=g32492.t1.exon1;Parent=g32492.t1;
OX465278.1_Tachina_grossa_genome_assembly,_chromosome:_5	AUGUSTUS	stop_codon	137379718	137379720	.	+	0	ID=g32492.t1.stop1;Parent=g32492.t1;
OX465278.1_Tachina_grossa_genome_assembly,_chromosome:_5	AUGUSTUS	gene	137386238	137387671	.	-	.	ID=g32493;
OX465278.1_Tachina_grossa_genome_assembly,_chromosome:_5	AUGUSTUS	mRNA	137386238	137387671	1	-	.	ID=g32493.t1;Parent=g32493;
OX465278.1_Tachina_grossa_genome_assembly,_chromosome:_5	AUGUSTUS	stop_codon	137386238	137386240	.	-	0	ID=g32493.t1.stop1;Parent=g32493.t1;
OX465278.1_Tachina_grossa_genome_assembly,_chromosome:_5	AUGUSTUS	CDS	137386238	137387671	1	-	0	ID=g32493.t1.CDS1;Parent=g32493.t1;
OX465278.1_Tachina_grossa_genome_assembly,_chromosome:_5	AUGUSTUS	exon	137386238	137387671	.	-	.	ID=g32493.t1.exon1;Parent=g32493.t1;
OX465278.1_Tachina_grossa_genome_assembly,_chromosome:_5	AUGUSTUS	start_codon	137387669	137387671	.	-	0	ID=g32493.t1.start1;Parent=g32493.t1;
OX465278.1_Tachina_grossa_genome_assembly,_chromosome:_5	AUGUSTUS	gene	137400155	137400967	.	+	.	ID=g32494;
OX465278.1_Tachina_grossa_genome_assembly,_chromosome:_5	AUGUSTUS	mRNA	137400155	137400967	1	+	.	ID=g32494.t1;Parent=g32494;
OX465278.1_Tachina_grossa_genome_assembly,_chromosome:_5	AUGUSTUS	start_codon	137400155	137400157	.	+	0	ID=g32494.t1.start1;Parent=g32494.t1;
OX465278.1_Tachina_grossa_genome_assembly,_chromosome:_5	AUGUSTUS	CDS	137400155	137400967	1	+	0	ID=g32494.t1.CDS1;Parent=g32494.t1;
OX465278.1_Tachina_grossa_genome_assembly,_chromosome:_5	AUGUSTUS	exon	137400155	137400967	.	+	.	ID=g32494.t1.exon1;Parent=g32494.t1;
OX465278.1_Tachina_grossa_genome_assembly,_chromosome:_5	AUGUSTUS	stop_codon	137400965	137400967	.	+	0	ID=g32494.t1.stop1;Parent=g32494.t1;
OX465278.1_Tachina_grossa_genome_assembly,_chromosome:_5	AUGUSTUS	gene	137418119	137419375	.	-	.	ID=g32495;
OX465278.1_Tachina_grossa_genome_assembly,_chromosome:_5	AUGUSTUS	mRNA	137418119	137419375	0.99	-	.	ID=g32495.t1;Parent=g32495;
OX465278.1_Tachina_grossa_genome_assembly,_chromosome:_5	AUGUSTUS	stop_codon	137418119	137418121	.	-	0	ID=g32495.t1.stop1;Parent=g32495.t1;
OX465278.1_Tachina_grossa_genome_assembly,_chromosome:_5	AUGUSTUS	CDS	137418119	137419375	0.99	-	0	ID=g32495.t1.CDS1;Parent=g32495.t1;
OX465278.1_Tachina_grossa_genome_assembly,_chromosome:_5	AUGUSTUS	exon	137418119	137419375	.	-	.	ID=g32495.t1.exon1;Parent=g32495.t1;
OX465278.1_Tachina_grossa_genome_assembly,_chromosome:_5	AUGUSTUS	start_codon	137419373	137419375	.	-	0	ID=g32495.t1.start1;Parent=g32495.t1;
OX465278.1_Tachina_grossa_genome_assembly,_chromosome:_5	AUGUSTUS	gene	137418119	137420841	.	-	.	ID=g32496;
OX465278.1_Tachina_grossa_genome_assembly,_chromosome:_5	AUGUSTUS	mRNA	137419510	137420841	1	-	.	ID=g32496.t1;Parent=g32496;
OX465278.1_Tachina_grossa_genome_assembly,_chromosome:_5	AUGUSTUS	stop_codon	137419510	137419512	.	-	0	ID=g32496.t1.stop1;Parent=g32496.t1;
OX465278.1_Tachina_grossa_genome_assembly,_chromosome:_5	AUGUSTUS	CDS	137419510	137420841	1	-	0	ID=g32496.t1.CDS1;Parent=g32496.t1;
OX465278.1_Tachina_grossa_genome_assembly,_chromosome:_5	AUGUSTUS	exon	137419510	137420841	.	-	.	ID=g32496.t1.exon1;Parent=g32496.t1;
OX465278.1_Tachina_grossa_genome_assembly,_chromosome:_5	AUGUSTUS	start_codon	137420839	137420841	.	-	0	ID=g32496.t1.start1;Parent=g32496.t1;
OX465278.1_Tachina_grossa_genome_assembly,_chromosome:_5	AUGUSTUS	mRNA	137418119	137420841	0.55	-	.	ID=g32496.t2;Parent=g32496;
OX465278.1_Tachina_grossa_genome_assembly,_chromosome:_5	AUGUSTUS	stop_codon	137418119	137418121	.	-	0	ID=g32496.t2.stop1;Parent=g32496.t2;
OX465278.1_Tachina_grossa_genome_assembly,_chromosome:_5	AUGUSTUS	CDS	137418119	137419410	0.9	-	2	ID=g32496.t2.CDS1;Parent=g32496.t2;
OX465278.1_Tachina_grossa_genome_assembly,_chromosome:_5	AUGUSTUS	exon	137418119	137419410	.	-	.	ID=g32496.t2.exon1;Parent=g32496.t2;
OX465278.1_Tachina_grossa_genome_assembly,_chromosome:_5	AUGUSTUS	intron	137419411	137420681	0.59	-	.	ID=g32496.t2.intron1;Parent=g32496.t2;
OX465278.1_Tachina_grossa_genome_assembly,_chromosome:_5	AUGUSTUS	CDS	137420682	137420841	0.59	-	0	ID=g32496.t2.CDS2;Parent=g32496.t2;
OX465278.1_Tachina_grossa_genome_assembly,_chromosome:_5	AUGUSTUS	exon	137420682	137420841	.	-	.	ID=g32496.t2.exon2;Parent=g32496.t2;
OX465278.1_Tachina_grossa_genome_assembly,_chromosome:_5	AUGUSTUS	start_codon	137420839	137420841	.	-	0	ID=g32496.t2.start1;Parent=g32496.t2;
OX465278.1_Tachina_grossa_genome_assembly,_chromosome:_5	AUGUSTUS	gene	137421192	137422052	.	-	.	ID=g32497;
OX465278.1_Tachina_grossa_genome_assembly,_chromosome:_5	AUGUSTUS	mRNA	137421192	137422052	1	-	.	ID=g32497.t1;Parent=g32497;
OX465278.1_Tachina_grossa_genome_assembly,_chromosome:_5	AUGUSTUS	stop_codon	137421192	137421194	.	-	0	ID=g32497.t1.stop1;Parent=g32497.t1;
OX465278.1_Tachina_grossa_genome_assembly,_chromosome:_5	AUGUSTUS	CDS	137421192	137422052	1	-	0	ID=g32497.t1.CDS1;Parent=g32497.t1;
OX465278.1_Tachina_grossa_genome_assembly,_chromosome:_5	AUGUSTUS	exon	137421192	137422052	.	-	.	ID=g32497.t1.exon1;Parent=g32497.t1;
OX465278.1_Tachina_grossa_genome_assembly,_chromosome:_5	AUGUSTUS	start_codon	137422050	137422052	.	-	0	ID=g32497.t1.start1;Parent=g32497.t1;
OX465278.1_Tachina_grossa_genome_assembly,_chromosome:_5	AUGUSTUS	gene	137451266	137451691	.	-	.	ID=g32498;
OX465278.1_Tachina_grossa_genome_assembly,_chromosome:_5	AUGUSTUS	mRNA	137451266	137451691	1	-	.	ID=g32498.t1;Parent=g32498;
OX465278.1_Tachina_grossa_genome_assembly,_chromosome:_5	AUGUSTUS	stop_codon	137451266	137451268	.	-	0	ID=g32498.t1.stop1;Parent=g32498.t1;
OX465278.1_Tachina_grossa_genome_assembly,_chromosome:_5	AUGUSTUS	CDS	137451266	137451691	1	-	0	ID=g32498.t1.CDS1;Parent=g32498.t1;
OX465278.1_Tachina_grossa_genome_assembly,_chromosome:_5	AUGUSTUS	exon	137451266	137451691	.	-	.	ID=g32498.t1.exon1;Parent=g32498.t1;
OX465278.1_Tachina_grossa_genome_assembly,_chromosome:_5	AUGUSTUS	start_codon	137451689	137451691	.	-	0	ID=g32498.t1.start1;Parent=g32498.t1;
OX465278.1_Tachina_grossa_genome_assembly,_chromosome:_5	AUGUSTUS	gene	137515561	137518089	.	-	.	ID=g32499;
OX465278.1_Tachina_grossa_genome_assembly,_chromosome:_5	AUGUSTUS	mRNA	137515561	137518089	1	-	.	ID=g32499.t1;Parent=g32499;
OX465278.1_Tachina_grossa_genome_assembly,_chromosome:_5	AUGUSTUS	stop_codon	137515561	137515563	.	-	0	ID=g32499.t1.stop1;Parent=g32499.t1;
OX465278.1_Tachina_grossa_genome_assembly,_chromosome:_5	AUGUSTUS	CDS	137515561	137515836	1	-	0	ID=g32499.t1.CDS1;Parent=g32499.t1;
OX465278.1_Tachina_grossa_genome_assembly,_chromosome:_5	AUGUSTUS	exon	137515561	137515836	.	-	.	ID=g32499.t1.exon1;Parent=g32499.t1;
OX465278.1_Tachina_grossa_genome_assembly,_chromosome:_5	AUGUSTUS	intron	137515837	137515897	1	-	.	ID=g32499.t1.intron1;Parent=g32499.t1;
OX465278.1_Tachina_grossa_genome_assembly,_chromosome:_5	AUGUSTUS	CDS	137515898	137516083	1	-	0	ID=g32499.t1.CDS2;Parent=g32499.t1;
OX465278.1_Tachina_grossa_genome_assembly,_chromosome:_5	AUGUSTUS	exon	137515898	137516083	.	-	.	ID=g32499.t1.exon2;Parent=g32499.t1;
OX465278.1_Tachina_grossa_genome_assembly,_chromosome:_5	AUGUSTUS	intron	137516084	137516148	1	-	.	ID=g32499.t1.intron2;Parent=g32499.t1;
OX465278.1_Tachina_grossa_genome_assembly,_chromosome:_5	AUGUSTUS	CDS	137516149	137516330	1	-	2	ID=g32499.t1.CDS3;Parent=g32499.t1;
OX465278.1_Tachina_grossa_genome_assembly,_chromosome:_5	AUGUSTUS	exon	137516149	137516330	.	-	.	ID=g32499.t1.exon3;Parent=g32499.t1;
OX465278.1_Tachina_grossa_genome_assembly,_chromosome:_5	AUGUSTUS	intron	137516331	137516385	1	-	.	ID=g32499.t1.intron3;Parent=g32499.t1;
OX465278.1_Tachina_grossa_genome_assembly,_chromosome:_5	AUGUSTUS	CDS	137516386	137516567	1	-	1	ID=g32499.t1.CDS4;Parent=g32499.t1;
OX465278.1_Tachina_grossa_genome_assembly,_chromosome:_5	AUGUSTUS	exon	137516386	137516567	.	-	.	ID=g32499.t1.exon4;Parent=g32499.t1;
OX465278.1_Tachina_grossa_genome_assembly,_chromosome:_5	AUGUSTUS	intron	137516568	137516644	1	-	.	ID=g32499.t1.intron4;Parent=g32499.t1;
OX465278.1_Tachina_grossa_genome_assembly,_chromosome:_5	AUGUSTUS	CDS	137516645	137516870	1	-	2	ID=g32499.t1.CDS5;Parent=g32499.t1;
OX465278.1_Tachina_grossa_genome_assembly,_chromosome:_5	AUGUSTUS	exon	137516645	137516870	.	-	.	ID=g32499.t1.exon5;Parent=g32499.t1;
OX465278.1_Tachina_grossa_genome_assembly,_chromosome:_5	AUGUSTUS	intron	137516871	137517675	1	-	.	ID=g32499.t1.intron5;Parent=g32499.t1;
OX465278.1_Tachina_grossa_genome_assembly,_chromosome:_5	AUGUSTUS	CDS	137517676	137517946	1	-	0	ID=g32499.t1.CDS6;Parent=g32499.t1;
OX465278.1_Tachina_grossa_genome_assembly,_chromosome:_5	AUGUSTUS	exon	137517676	137517946	.	-	.	ID=g32499.t1.exon6;Parent=g32499.t1;
OX465278.1_Tachina_grossa_genome_assembly,_chromosome:_5	AUGUSTUS	intron	137517947	137518047	1	-	.	ID=g32499.t1.intron6;Parent=g32499.t1;
OX465278.1_Tachina_grossa_genome_assembly,_chromosome:_5	AUGUSTUS	CDS	137518048	137518089	1	-	0	ID=g32499.t1.CDS7;Parent=g32499.t1;
OX465278.1_Tachina_grossa_genome_assembly,_chromosome:_5	AUGUSTUS	exon	137518048	137518089	.	-	.	ID=g32499.t1.exon7;Parent=g32499.t1;
OX465278.1_Tachina_grossa_genome_assembly,_chromosome:_5	AUGUSTUS	start_codon	137518087	137518089	.	-	0	ID=g32499.t1.start1;Parent=g32499.t1;
OX465278.1_Tachina_grossa_genome_assembly,_chromosome:_5	AUGUSTUS	gene	137519630	137523583	.	+	.	ID=g32500;
OX465278.1_Tachina_grossa_genome_assembly,_chromosome:_5	AUGUSTUS	mRNA	137519630	137523583	1	+	.	ID=g32500.t1;Parent=g32500;
OX465278.1_Tachina_grossa_genome_assembly,_chromosome:_5	AUGUSTUS	start_codon	137519630	137519632	.	+	0	ID=g32500.t1.start1;Parent=g32500.t1;
OX465278.1_Tachina_grossa_genome_assembly,_chromosome:_5	AUGUSTUS	CDS	137519630	137519839	1	+	0	ID=g32500.t1.CDS1;Parent=g32500.t1;
OX465278.1_Tachina_grossa_genome_assembly,_chromosome:_5	AUGUSTUS	exon	137519630	137519839	.	+	.	ID=g32500.t1.exon1;Parent=g32500.t1;
OX465278.1_Tachina_grossa_genome_assembly,_chromosome:_5	AUGUSTUS	intron	137519840	137521920	1	+	.	ID=g32500.t1.intron1;Parent=g32500.t1;
OX465278.1_Tachina_grossa_genome_assembly,_chromosome:_5	AUGUSTUS	CDS	137521921	137522154	1	+	0	ID=g32500.t1.CDS2;Parent=g32500.t1;
OX465278.1_Tachina_grossa_genome_assembly,_chromosome:_5	AUGUSTUS	exon	137521921	137522154	.	+	.	ID=g32500.t1.exon2;Parent=g32500.t1;
OX465278.1_Tachina_grossa_genome_assembly,_chromosome:_5	AUGUSTUS	intron	137522155	137522232	1	+	.	ID=g32500.t1.intron2;Parent=g32500.t1;
OX465278.1_Tachina_grossa_genome_assembly,_chromosome:_5	AUGUSTUS	CDS	137522233	137523121	1	+	0	ID=g32500.t1.CDS3;Parent=g32500.t1;
OX465278.1_Tachina_grossa_genome_assembly,_chromosome:_5	AUGUSTUS	exon	137522233	137523121	.	+	.	ID=g32500.t1.exon3;Parent=g32500.t1;
OX465278.1_Tachina_grossa_genome_assembly,_chromosome:_5	AUGUSTUS	intron	137523122	137523434	1	+	.	ID=g32500.t1.intron3;Parent=g32500.t1;
OX465278.1_Tachina_grossa_genome_assembly,_chromosome:_5	AUGUSTUS	CDS	137523435	137523583	1	+	2	ID=g32500.t1.CDS4;Parent=g32500.t1;
OX465278.1_Tachina_grossa_genome_assembly,_chromosome:_5	AUGUSTUS	exon	137523435	137523583	.	+	.	ID=g32500.t1.exon4;Parent=g32500.t1;
OX465278.1_Tachina_grossa_genome_assembly,_chromosome:_5	AUGUSTUS	stop_codon	137523581	137523583	.	+	0	ID=g32500.t1.stop1;Parent=g32500.t1;
OX465278.1_Tachina_grossa_genome_assembly,_chromosome:_5	AUGUSTUS	gene	137524524	137531039	.	-	.	ID=g32501;
OX465278.1_Tachina_grossa_genome_assembly,_chromosome:_5	AUGUSTUS	mRNA	137524524	137531039	1	-	.	ID=g32501.t1;Parent=g32501;
OX465278.1_Tachina_grossa_genome_assembly,_chromosome:_5	AUGUSTUS	stop_codon	137524524	137524526	.	-	0	ID=g32501.t1.stop1;Parent=g32501.t1;
OX465278.1_Tachina_grossa_genome_assembly,_chromosome:_5	AUGUSTUS	CDS	137524524	137525361	1	-	1	ID=g32501.t1.CDS1;Parent=g32501.t1;
OX465278.1_Tachina_grossa_genome_assembly,_chromosome:_5	AUGUSTUS	exon	137524524	137525361	.	-	.	ID=g32501.t1.exon1;Parent=g32501.t1;
OX465278.1_Tachina_grossa_genome_assembly,_chromosome:_5	AUGUSTUS	intron	137525362	137525528	1	-	.	ID=g32501.t1.intron1;Parent=g32501.t1;
OX465278.1_Tachina_grossa_genome_assembly,_chromosome:_5	AUGUSTUS	CDS	137525529	137525656	1	-	0	ID=g32501.t1.CDS2;Parent=g32501.t1;
OX465278.1_Tachina_grossa_genome_assembly,_chromosome:_5	AUGUSTUS	exon	137525529	137525656	.	-	.	ID=g32501.t1.exon2;Parent=g32501.t1;
OX465278.1_Tachina_grossa_genome_assembly,_chromosome:_5	AUGUSTUS	intron	137525657	137525712	1	-	.	ID=g32501.t1.intron2;Parent=g32501.t1;
OX465278.1_Tachina_grossa_genome_assembly,_chromosome:_5	AUGUSTUS	CDS	137525713	137525816	1	-	2	ID=g32501.t1.CDS3;Parent=g32501.t1;
OX465278.1_Tachina_grossa_genome_assembly,_chromosome:_5	AUGUSTUS	exon	137525713	137525816	.	-	.	ID=g32501.t1.exon3;Parent=g32501.t1;
OX465278.1_Tachina_grossa_genome_assembly,_chromosome:_5	AUGUSTUS	intron	137525817	137525879	1	-	.	ID=g32501.t1.intron3;Parent=g32501.t1;
OX465278.1_Tachina_grossa_genome_assembly,_chromosome:_5	AUGUSTUS	CDS	137525880	137526015	1	-	0	ID=g32501.t1.CDS4;Parent=g32501.t1;
OX465278.1_Tachina_grossa_genome_assembly,_chromosome:_5	AUGUSTUS	exon	137525880	137526015	.	-	.	ID=g32501.t1.exon4;Parent=g32501.t1;
OX465278.1_Tachina_grossa_genome_assembly,_chromosome:_5	AUGUSTUS	intron	137526016	137526088	1	-	.	ID=g32501.t1.intron4;Parent=g32501.t1;
OX465278.1_Tachina_grossa_genome_assembly,_chromosome:_5	AUGUSTUS	CDS	137526089	137526894	1	-	2	ID=g32501.t1.CDS5;Parent=g32501.t1;
OX465278.1_Tachina_grossa_genome_assembly,_chromosome:_5	AUGUSTUS	exon	137526089	137526894	.	-	.	ID=g32501.t1.exon5;Parent=g32501.t1;
OX465278.1_Tachina_grossa_genome_assembly,_chromosome:_5	AUGUSTUS	intron	137526895	137528513	1	-	.	ID=g32501.t1.intron5;Parent=g32501.t1;
OX465278.1_Tachina_grossa_genome_assembly,_chromosome:_5	AUGUSTUS	CDS	137528514	137528604	1	-	0	ID=g32501.t1.CDS6;Parent=g32501.t1;
OX465278.1_Tachina_grossa_genome_assembly,_chromosome:_5	AUGUSTUS	exon	137528514	137528604	.	-	.	ID=g32501.t1.exon6;Parent=g32501.t1;
OX465278.1_Tachina_grossa_genome_assembly,_chromosome:_5	AUGUSTUS	intron	137528605	137528678	1	-	.	ID=g32501.t1.intron6;Parent=g32501.t1;
OX465278.1_Tachina_grossa_genome_assembly,_chromosome:_5	AUGUSTUS	CDS	137528679	137529508	1	-	2	ID=g32501.t1.CDS7;Parent=g32501.t1;
OX465278.1_Tachina_grossa_genome_assembly,_chromosome:_5	AUGUSTUS	exon	137528679	137529508	.	-	.	ID=g32501.t1.exon7;Parent=g32501.t1;
OX465278.1_Tachina_grossa_genome_assembly,_chromosome:_5	AUGUSTUS	intron	137529509	137530201	1	-	.	ID=g32501.t1.intron7;Parent=g32501.t1;
OX465278.1_Tachina_grossa_genome_assembly,_chromosome:_5	AUGUSTUS	CDS	137530202	137531039	1	-	0	ID=g32501.t1.CDS8;Parent=g32501.t1;
OX465278.1_Tachina_grossa_genome_assembly,_chromosome:_5	AUGUSTUS	exon	137530202	137531039	.	-	.	ID=g32501.t1.exon8;Parent=g32501.t1;
OX465278.1_Tachina_grossa_genome_assembly,_chromosome:_5	AUGUSTUS	start_codon	137531037	137531039	.	-	0	ID=g32501.t1.start1;Parent=g32501.t1;
OX465278.1_Tachina_grossa_genome_assembly,_chromosome:_5	AUGUSTUS	gene	137531640	137532444	.	+	.	ID=g32502;
OX465278.1_Tachina_grossa_genome_assembly,_chromosome:_5	AUGUSTUS	mRNA	137531640	137532444	1	+	.	ID=g32502.t1;Parent=g32502;
OX465278.1_Tachina_grossa_genome_assembly,_chromosome:_5	AUGUSTUS	start_codon	137531640	137531642	.	+	0	ID=g32502.t1.start1;Parent=g32502.t1;
OX465278.1_Tachina_grossa_genome_assembly,_chromosome:_5	AUGUSTUS	CDS	137531640	137532305	1	+	0	ID=g32502.t1.CDS1;Parent=g32502.t1;
OX465278.1_Tachina_grossa_genome_assembly,_chromosome:_5	AUGUSTUS	exon	137531640	137532305	.	+	.	ID=g32502.t1.exon1;Parent=g32502.t1;
OX465278.1_Tachina_grossa_genome_assembly,_chromosome:_5	AUGUSTUS	intron	137532306	137532363	1	+	.	ID=g32502.t1.intron1;Parent=g32502.t1;
OX465278.1_Tachina_grossa_genome_assembly,_chromosome:_5	AUGUSTUS	CDS	137532364	137532444	1	+	0	ID=g32502.t1.CDS2;Parent=g32502.t1;
OX465278.1_Tachina_grossa_genome_assembly,_chromosome:_5	AUGUSTUS	exon	137532364	137532444	.	+	.	ID=g32502.t1.exon2;Parent=g32502.t1;
OX465278.1_Tachina_grossa_genome_assembly,_chromosome:_5	AUGUSTUS	stop_codon	137532442	137532444	.	+	0	ID=g32502.t1.stop1;Parent=g32502.t1;
OX465278.1_Tachina_grossa_genome_assembly,_chromosome:_5	AUGUSTUS	gene	137532569	137533069	.	-	.	ID=g32503;
OX465278.1_Tachina_grossa_genome_assembly,_chromosome:_5	AUGUSTUS	mRNA	137532569	137533069	1	-	.	ID=g32503.t1;Parent=g32503;
OX465278.1_Tachina_grossa_genome_assembly,_chromosome:_5	AUGUSTUS	stop_codon	137532569	137532571	.	-	0	ID=g32503.t1.stop1;Parent=g32503.t1;
OX465278.1_Tachina_grossa_genome_assembly,_chromosome:_5	AUGUSTUS	CDS	137532569	137533069	1	-	0	ID=g32503.t1.CDS1;Parent=g32503.t1;
OX465278.1_Tachina_grossa_genome_assembly,_chromosome:_5	AUGUSTUS	exon	137532569	137533069	.	-	.	ID=g32503.t1.exon1;Parent=g32503.t1;
OX465278.1_Tachina_grossa_genome_assembly,_chromosome:_5	AUGUSTUS	start_codon	137533067	137533069	.	-	0	ID=g32503.t1.start1;Parent=g32503.t1;
OX465278.1_Tachina_grossa_genome_assembly,_chromosome:_5	AUGUSTUS	gene	137536206	137537063	.	+	.	ID=g32504;
OX465278.1_Tachina_grossa_genome_assembly,_chromosome:_5	AUGUSTUS	mRNA	137536206	137537063	1	+	.	ID=g32504.t1;Parent=g32504;
OX465278.1_Tachina_grossa_genome_assembly,_chromosome:_5	AUGUSTUS	start_codon	137536206	137536208	.	+	0	ID=g32504.t1.start1;Parent=g32504.t1;
OX465278.1_Tachina_grossa_genome_assembly,_chromosome:_5	AUGUSTUS	CDS	137536206	137537063	1	+	0	ID=g32504.t1.CDS1;Parent=g32504.t1;
OX465278.1_Tachina_grossa_genome_assembly,_chromosome:_5	AUGUSTUS	exon	137536206	137537063	.	+	.	ID=g32504.t1.exon1;Parent=g32504.t1;
OX465278.1_Tachina_grossa_genome_assembly,_chromosome:_5	AUGUSTUS	stop_codon	137537061	137537063	.	+	0	ID=g32504.t1.stop1;Parent=g32504.t1;
OX465278.1_Tachina_grossa_genome_assembly,_chromosome:_5	AUGUSTUS	gene	137540573	137548338	.	+	.	ID=g32505;
OX465278.1_Tachina_grossa_genome_assembly,_chromosome:_5	AUGUSTUS	mRNA	137540573	137548338	1	+	.	ID=g32505.t1;Parent=g32505;
OX465278.1_Tachina_grossa_genome_assembly,_chromosome:_5	AUGUSTUS	start_codon	137540573	137540575	.	+	0	ID=g32505.t1.start1;Parent=g32505.t1;
OX465278.1_Tachina_grossa_genome_assembly,_chromosome:_5	AUGUSTUS	CDS	137540573	137540773	1	+	0	ID=g32505.t1.CDS1;Parent=g32505.t1;
OX465278.1_Tachina_grossa_genome_assembly,_chromosome:_5	AUGUSTUS	exon	137540573	137540773	.	+	.	ID=g32505.t1.exon1;Parent=g32505.t1;
OX465278.1_Tachina_grossa_genome_assembly,_chromosome:_5	AUGUSTUS	intron	137540774	137546469	1	+	.	ID=g32505.t1.intron1;Parent=g32505.t1;
OX465278.1_Tachina_grossa_genome_assembly,_chromosome:_5	AUGUSTUS	CDS	137546470	137546670	1	+	0	ID=g32505.t1.CDS2;Parent=g32505.t1;
OX465278.1_Tachina_grossa_genome_assembly,_chromosome:_5	AUGUSTUS	exon	137546470	137546670	.	+	.	ID=g32505.t1.exon2;Parent=g32505.t1;
OX465278.1_Tachina_grossa_genome_assembly,_chromosome:_5	AUGUSTUS	intron	137546671	137546744	1	+	.	ID=g32505.t1.intron2;Parent=g32505.t1;
OX465278.1_Tachina_grossa_genome_assembly,_chromosome:_5	AUGUSTUS	CDS	137546745	137546882	1	+	0	ID=g32505.t1.CDS3;Parent=g32505.t1;
OX465278.1_Tachina_grossa_genome_assembly,_chromosome:_5	AUGUSTUS	exon	137546745	137546882	.	+	.	ID=g32505.t1.exon3;Parent=g32505.t1;
OX465278.1_Tachina_grossa_genome_assembly,_chromosome:_5	AUGUSTUS	intron	137546883	137547464	1	+	.	ID=g32505.t1.intron3;Parent=g32505.t1;
OX465278.1_Tachina_grossa_genome_assembly,_chromosome:_5	AUGUSTUS	CDS	137547465	137547782	1	+	0	ID=g32505.t1.CDS4;Parent=g32505.t1;
OX465278.1_Tachina_grossa_genome_assembly,_chromosome:_5	AUGUSTUS	exon	137547465	137547782	.	+	.	ID=g32505.t1.exon4;Parent=g32505.t1;
OX465278.1_Tachina_grossa_genome_assembly,_chromosome:_5	AUGUSTUS	intron	137547783	137547840	1	+	.	ID=g32505.t1.intron4;Parent=g32505.t1;
OX465278.1_Tachina_grossa_genome_assembly,_chromosome:_5	AUGUSTUS	CDS	137547841	137548338	1	+	0	ID=g32505.t1.CDS5;Parent=g32505.t1;
OX465278.1_Tachina_grossa_genome_assembly,_chromosome:_5	AUGUSTUS	exon	137547841	137548338	.	+	.	ID=g32505.t1.exon5;Parent=g32505.t1;
OX465278.1_Tachina_grossa_genome_assembly,_chromosome:_5	AUGUSTUS	stop_codon	137548336	137548338	.	+	0	ID=g32505.t1.stop1;Parent=g32505.t1;
OX465278.1_Tachina_grossa_genome_assembly,_chromosome:_5	AUGUSTUS	gene	137549979	137551409	.	-	.	ID=g32506;
OX465278.1_Tachina_grossa_genome_assembly,_chromosome:_5	AUGUSTUS	mRNA	137549979	137551409	1	-	.	ID=g32506.t1;Parent=g32506;
OX465278.1_Tachina_grossa_genome_assembly,_chromosome:_5	AUGUSTUS	stop_codon	137549979	137549981	.	-	0	ID=g32506.t1.stop1;Parent=g32506.t1;
OX465278.1_Tachina_grossa_genome_assembly,_chromosome:_5	AUGUSTUS	CDS	137549979	137550248	1	-	0	ID=g32506.t1.CDS1;Parent=g32506.t1;
OX465278.1_Tachina_grossa_genome_assembly,_chromosome:_5	AUGUSTUS	exon	137549979	137550248	.	-	.	ID=g32506.t1.exon1;Parent=g32506.t1;
OX465278.1_Tachina_grossa_genome_assembly,_chromosome:_5	AUGUSTUS	intron	137550249	137550308	1	-	.	ID=g32506.t1.intron1;Parent=g32506.t1;
OX465278.1_Tachina_grossa_genome_assembly,_chromosome:_5	AUGUSTUS	CDS	137550309	137551409	1	-	0	ID=g32506.t1.CDS2;Parent=g32506.t1;
OX465278.1_Tachina_grossa_genome_assembly,_chromosome:_5	AUGUSTUS	exon	137550309	137551409	.	-	.	ID=g32506.t1.exon2;Parent=g32506.t1;
OX465278.1_Tachina_grossa_genome_assembly,_chromosome:_5	AUGUSTUS	start_codon	137551407	137551409	.	-	0	ID=g32506.t1.start1;Parent=g32506.t1;
OX465278.1_Tachina_grossa_genome_assembly,_chromosome:_5	AUGUSTUS	gene	137567161	137571660	.	+	.	ID=g32507;
OX465278.1_Tachina_grossa_genome_assembly,_chromosome:_5	AUGUSTUS	mRNA	137567161	137571660	1	+	.	ID=g32507.t1;Parent=g32507;
OX465278.1_Tachina_grossa_genome_assembly,_chromosome:_5	AUGUSTUS	start_codon	137567161	137567163	.	+	0	ID=g32507.t1.start1;Parent=g32507.t1;
OX465278.1_Tachina_grossa_genome_assembly,_chromosome:_5	AUGUSTUS	CDS	137567161	137567772	1	+	0	ID=g32507.t1.CDS1;Parent=g32507.t1;
OX465278.1_Tachina_grossa_genome_assembly,_chromosome:_5	AUGUSTUS	exon	137567161	137567772	.	+	.	ID=g32507.t1.exon1;Parent=g32507.t1;
OX465278.1_Tachina_grossa_genome_assembly,_chromosome:_5	AUGUSTUS	intron	137567773	137570874	1	+	.	ID=g32507.t1.intron1;Parent=g32507.t1;
OX465278.1_Tachina_grossa_genome_assembly,_chromosome:_5	AUGUSTUS	CDS	137570875	137570982	1	+	0	ID=g32507.t1.CDS2;Parent=g32507.t1;
OX465278.1_Tachina_grossa_genome_assembly,_chromosome:_5	AUGUSTUS	exon	137570875	137570982	.	+	.	ID=g32507.t1.exon2;Parent=g32507.t1;
OX465278.1_Tachina_grossa_genome_assembly,_chromosome:_5	AUGUSTUS	intron	137570983	137571072	1	+	.	ID=g32507.t1.intron2;Parent=g32507.t1;
OX465278.1_Tachina_grossa_genome_assembly,_chromosome:_5	AUGUSTUS	CDS	137571073	137571429	1	+	0	ID=g32507.t1.CDS3;Parent=g32507.t1;
OX465278.1_Tachina_grossa_genome_assembly,_chromosome:_5	AUGUSTUS	exon	137571073	137571429	.	+	.	ID=g32507.t1.exon3;Parent=g32507.t1;
OX465278.1_Tachina_grossa_genome_assembly,_chromosome:_5	AUGUSTUS	intron	137571430	137571495	1	+	.	ID=g32507.t1.intron3;Parent=g32507.t1;
OX465278.1_Tachina_grossa_genome_assembly,_chromosome:_5	AUGUSTUS	CDS	137571496	137571660	1	+	0	ID=g32507.t1.CDS4;Parent=g32507.t1;
OX465278.1_Tachina_grossa_genome_assembly,_chromosome:_5	AUGUSTUS	exon	137571496	137571660	.	+	.	ID=g32507.t1.exon4;Parent=g32507.t1;
OX465278.1_Tachina_grossa_genome_assembly,_chromosome:_5	AUGUSTUS	stop_codon	137571658	137571660	.	+	0	ID=g32507.t1.stop1;Parent=g32507.t1;
OX465278.1_Tachina_grossa_genome_assembly,_chromosome:_5	AUGUSTUS	gene	137585637	137599971	.	-	.	ID=g32508;
OX465278.1_Tachina_grossa_genome_assembly,_chromosome:_5	AUGUSTUS	mRNA	137585637	137599971	1	-	.	ID=g32508.t1;Parent=g32508;
OX465278.1_Tachina_grossa_genome_assembly,_chromosome:_5	AUGUSTUS	stop_codon	137585637	137585639	.	-	0	ID=g32508.t1.stop1;Parent=g32508.t1;
OX465278.1_Tachina_grossa_genome_assembly,_chromosome:_5	AUGUSTUS	CDS	137585637	137585961	1	-	1	ID=g32508.t1.CDS1;Parent=g32508.t1;
OX465278.1_Tachina_grossa_genome_assembly,_chromosome:_5	AUGUSTUS	exon	137585637	137585961	.	-	.	ID=g32508.t1.exon1;Parent=g32508.t1;
OX465278.1_Tachina_grossa_genome_assembly,_chromosome:_5	AUGUSTUS	intron	137585962	137586054	1	-	.	ID=g32508.t1.intron1;Parent=g32508.t1;
OX465278.1_Tachina_grossa_genome_assembly,_chromosome:_5	AUGUSTUS	CDS	137586055	137586226	1	-	2	ID=g32508.t1.CDS2;Parent=g32508.t1;
OX465278.1_Tachina_grossa_genome_assembly,_chromosome:_5	AUGUSTUS	exon	137586055	137586226	.	-	.	ID=g32508.t1.exon2;Parent=g32508.t1;
OX465278.1_Tachina_grossa_genome_assembly,_chromosome:_5	AUGUSTUS	intron	137586227	137586283	1	-	.	ID=g32508.t1.intron2;Parent=g32508.t1;
OX465278.1_Tachina_grossa_genome_assembly,_chromosome:_5	AUGUSTUS	CDS	137586284	137586954	1	-	1	ID=g32508.t1.CDS3;Parent=g32508.t1;
OX465278.1_Tachina_grossa_genome_assembly,_chromosome:_5	AUGUSTUS	exon	137586284	137586954	.	-	.	ID=g32508.t1.exon3;Parent=g32508.t1;
OX465278.1_Tachina_grossa_genome_assembly,_chromosome:_5	AUGUSTUS	intron	137586955	137587031	1	-	.	ID=g32508.t1.intron3;Parent=g32508.t1;
OX465278.1_Tachina_grossa_genome_assembly,_chromosome:_5	AUGUSTUS	CDS	137587032	137587765	1	-	0	ID=g32508.t1.CDS4;Parent=g32508.t1;
OX465278.1_Tachina_grossa_genome_assembly,_chromosome:_5	AUGUSTUS	exon	137587032	137587765	.	-	.	ID=g32508.t1.exon4;Parent=g32508.t1;
OX465278.1_Tachina_grossa_genome_assembly,_chromosome:_5	AUGUSTUS	intron	137587766	137595126	1	-	.	ID=g32508.t1.intron4;Parent=g32508.t1;
OX465278.1_Tachina_grossa_genome_assembly,_chromosome:_5	AUGUSTUS	CDS	137595127	137595645	1	-	0	ID=g32508.t1.CDS5;Parent=g32508.t1;
OX465278.1_Tachina_grossa_genome_assembly,_chromosome:_5	AUGUSTUS	exon	137595127	137595645	.	-	.	ID=g32508.t1.exon5;Parent=g32508.t1;
OX465278.1_Tachina_grossa_genome_assembly,_chromosome:_5	AUGUSTUS	intron	137595646	137599328	1	-	.	ID=g32508.t1.intron5;Parent=g32508.t1;
OX465278.1_Tachina_grossa_genome_assembly,_chromosome:_5	AUGUSTUS	CDS	137599329	137599819	1	-	2	ID=g32508.t1.CDS6;Parent=g32508.t1;
OX465278.1_Tachina_grossa_genome_assembly,_chromosome:_5	AUGUSTUS	exon	137599329	137599819	.	-	.	ID=g32508.t1.exon6;Parent=g32508.t1;
OX465278.1_Tachina_grossa_genome_assembly,_chromosome:_5	AUGUSTUS	intron	137599820	137599895	1	-	.	ID=g32508.t1.intron6;Parent=g32508.t1;
OX465278.1_Tachina_grossa_genome_assembly,_chromosome:_5	AUGUSTUS	CDS	137599896	137599971	1	-	0	ID=g32508.t1.CDS7;Parent=g32508.t1;
OX465278.1_Tachina_grossa_genome_assembly,_chromosome:_5	AUGUSTUS	exon	137599896	137599971	.	-	.	ID=g32508.t1.exon7;Parent=g32508.t1;
OX465278.1_Tachina_grossa_genome_assembly,_chromosome:_5	AUGUSTUS	start_codon	137599969	137599971	.	-	0	ID=g32508.t1.start1;Parent=g32508.t1;
OX465278.1_Tachina_grossa_genome_assembly,_chromosome:_5	AUGUSTUS	gene	137606195	137675298	.	-	.	ID=g32509;
OX465278.1_Tachina_grossa_genome_assembly,_chromosome:_5	AUGUSTUS	mRNA	137606195	137675298	1	-	.	ID=g32509.t1;Parent=g32509;
OX465278.1_Tachina_grossa_genome_assembly,_chromosome:_5	AUGUSTUS	stop_codon	137606195	137606197	.	-	0	ID=g32509.t1.stop1;Parent=g32509.t1;
OX465278.1_Tachina_grossa_genome_assembly,_chromosome:_5	AUGUSTUS	CDS	137606195	137606339	1	-	1	ID=g32509.t1.CDS1;Parent=g32509.t1;
OX465278.1_Tachina_grossa_genome_assembly,_chromosome:_5	AUGUSTUS	exon	137606195	137606339	.	-	.	ID=g32509.t1.exon1;Parent=g32509.t1;
OX465278.1_Tachina_grossa_genome_assembly,_chromosome:_5	AUGUSTUS	intron	137606340	137624116	1	-	.	ID=g32509.t1.intron1;Parent=g32509.t1;
OX465278.1_Tachina_grossa_genome_assembly,_chromosome:_5	AUGUSTUS	CDS	137624117	137624179	1	-	1	ID=g32509.t1.CDS2;Parent=g32509.t1;
OX465278.1_Tachina_grossa_genome_assembly,_chromosome:_5	AUGUSTUS	exon	137624117	137624179	.	-	.	ID=g32509.t1.exon2;Parent=g32509.t1;
OX465278.1_Tachina_grossa_genome_assembly,_chromosome:_5	AUGUSTUS	intron	137624180	137629746	1	-	.	ID=g32509.t1.intron2;Parent=g32509.t1;
OX465278.1_Tachina_grossa_genome_assembly,_chromosome:_5	AUGUSTUS	CDS	137629747	137629924	1	-	2	ID=g32509.t1.CDS3;Parent=g32509.t1;
OX465278.1_Tachina_grossa_genome_assembly,_chromosome:_5	AUGUSTUS	exon	137629747	137629924	.	-	.	ID=g32509.t1.exon3;Parent=g32509.t1;
OX465278.1_Tachina_grossa_genome_assembly,_chromosome:_5	AUGUSTUS	intron	137629925	137629996	1	-	.	ID=g32509.t1.intron3;Parent=g32509.t1;
OX465278.1_Tachina_grossa_genome_assembly,_chromosome:_5	AUGUSTUS	CDS	137629997	137630276	1	-	0	ID=g32509.t1.CDS4;Parent=g32509.t1;
OX465278.1_Tachina_grossa_genome_assembly,_chromosome:_5	AUGUSTUS	exon	137629997	137630276	.	-	.	ID=g32509.t1.exon4;Parent=g32509.t1;
OX465278.1_Tachina_grossa_genome_assembly,_chromosome:_5	AUGUSTUS	intron	137630277	137632076	1	-	.	ID=g32509.t1.intron4;Parent=g32509.t1;
OX465278.1_Tachina_grossa_genome_assembly,_chromosome:_5	AUGUSTUS	CDS	137632077	137632237	1	-	2	ID=g32509.t1.CDS5;Parent=g32509.t1;
OX465278.1_Tachina_grossa_genome_assembly,_chromosome:_5	AUGUSTUS	exon	137632077	137632237	.	-	.	ID=g32509.t1.exon5;Parent=g32509.t1;
OX465278.1_Tachina_grossa_genome_assembly,_chromosome:_5	AUGUSTUS	intron	137632238	137636871	1	-	.	ID=g32509.t1.intron5;Parent=g32509.t1;
OX465278.1_Tachina_grossa_genome_assembly,_chromosome:_5	AUGUSTUS	CDS	137636872	137636989	1	-	0	ID=g32509.t1.CDS6;Parent=g32509.t1;
OX465278.1_Tachina_grossa_genome_assembly,_chromosome:_5	AUGUSTUS	exon	137636872	137636989	.	-	.	ID=g32509.t1.exon6;Parent=g32509.t1;
OX465278.1_Tachina_grossa_genome_assembly,_chromosome:_5	AUGUSTUS	intron	137636990	137637047	1	-	.	ID=g32509.t1.intron6;Parent=g32509.t1;
OX465278.1_Tachina_grossa_genome_assembly,_chromosome:_5	AUGUSTUS	CDS	137637048	137637277	1	-	2	ID=g32509.t1.CDS7;Parent=g32509.t1;
OX465278.1_Tachina_grossa_genome_assembly,_chromosome:_5	AUGUSTUS	exon	137637048	137637277	.	-	.	ID=g32509.t1.exon7;Parent=g32509.t1;
OX465278.1_Tachina_grossa_genome_assembly,_chromosome:_5	AUGUSTUS	intron	137637278	137642334	1	-	.	ID=g32509.t1.intron7;Parent=g32509.t1;
OX465278.1_Tachina_grossa_genome_assembly,_chromosome:_5	AUGUSTUS	CDS	137642335	137642452	1	-	0	ID=g32509.t1.CDS8;Parent=g32509.t1;
OX465278.1_Tachina_grossa_genome_assembly,_chromosome:_5	AUGUSTUS	exon	137642335	137642452	.	-	.	ID=g32509.t1.exon8;Parent=g32509.t1;
OX465278.1_Tachina_grossa_genome_assembly,_chromosome:_5	AUGUSTUS	intron	137642453	137642515	1	-	.	ID=g32509.t1.intron8;Parent=g32509.t1;
OX465278.1_Tachina_grossa_genome_assembly,_chromosome:_5	AUGUSTUS	CDS	137642516	137642690	1	-	1	ID=g32509.t1.CDS9;Parent=g32509.t1;
OX465278.1_Tachina_grossa_genome_assembly,_chromosome:_5	AUGUSTUS	exon	137642516	137642690	.	-	.	ID=g32509.t1.exon9;Parent=g32509.t1;
OX465278.1_Tachina_grossa_genome_assembly,_chromosome:_5	AUGUSTUS	intron	137642691	137642965	1	-	.	ID=g32509.t1.intron9;Parent=g32509.t1;
OX465278.1_Tachina_grossa_genome_assembly,_chromosome:_5	AUGUSTUS	CDS	137642966	137643040	1	-	1	ID=g32509.t1.CDS10;Parent=g32509.t1;
OX465278.1_Tachina_grossa_genome_assembly,_chromosome:_5	AUGUSTUS	exon	137642966	137643040	.	-	.	ID=g32509.t1.exon10;Parent=g32509.t1;
OX465278.1_Tachina_grossa_genome_assembly,_chromosome:_5	AUGUSTUS	intron	137643041	137644913	1	-	.	ID=g32509.t1.intron10;Parent=g32509.t1;
OX465278.1_Tachina_grossa_genome_assembly,_chromosome:_5	AUGUSTUS	CDS	137644914	137644958	1	-	1	ID=g32509.t1.CDS11;Parent=g32509.t1;
OX465278.1_Tachina_grossa_genome_assembly,_chromosome:_5	AUGUSTUS	exon	137644914	137644958	.	-	.	ID=g32509.t1.exon11;Parent=g32509.t1;
OX465278.1_Tachina_grossa_genome_assembly,_chromosome:_5	AUGUSTUS	intron	137644959	137645953	1	-	.	ID=g32509.t1.intron11;Parent=g32509.t1;
OX465278.1_Tachina_grossa_genome_assembly,_chromosome:_5	AUGUSTUS	CDS	137645954	137646131	1	-	2	ID=g32509.t1.CDS12;Parent=g32509.t1;
OX465278.1_Tachina_grossa_genome_assembly,_chromosome:_5	AUGUSTUS	exon	137645954	137646131	.	-	.	ID=g32509.t1.exon12;Parent=g32509.t1;
OX465278.1_Tachina_grossa_genome_assembly,_chromosome:_5	AUGUSTUS	intron	137646132	137646200	1	-	.	ID=g32509.t1.intron12;Parent=g32509.t1;
OX465278.1_Tachina_grossa_genome_assembly,_chromosome:_5	AUGUSTUS	CDS	137646201	137648160	1	-	0	ID=g32509.t1.CDS13;Parent=g32509.t1;
OX465278.1_Tachina_grossa_genome_assembly,_chromosome:_5	AUGUSTUS	exon	137646201	137648160	.	-	.	ID=g32509.t1.exon13;Parent=g32509.t1;
OX465278.1_Tachina_grossa_genome_assembly,_chromosome:_5	AUGUSTUS	intron	137648161	137648218	1	-	.	ID=g32509.t1.intron13;Parent=g32509.t1;
OX465278.1_Tachina_grossa_genome_assembly,_chromosome:_5	AUGUSTUS	CDS	137648219	137648444	1	-	1	ID=g32509.t1.CDS14;Parent=g32509.t1;
OX465278.1_Tachina_grossa_genome_assembly,_chromosome:_5	AUGUSTUS	exon	137648219	137648444	.	-	.	ID=g32509.t1.exon14;Parent=g32509.t1;
OX465278.1_Tachina_grossa_genome_assembly,_chromosome:_5	AUGUSTUS	intron	137648445	137649143	1	-	.	ID=g32509.t1.intron14;Parent=g32509.t1;
OX465278.1_Tachina_grossa_genome_assembly,_chromosome:_5	AUGUSTUS	CDS	137649144	137656624	1	-	0	ID=g32509.t1.CDS15;Parent=g32509.t1;
OX465278.1_Tachina_grossa_genome_assembly,_chromosome:_5	AUGUSTUS	exon	137649144	137656624	.	-	.	ID=g32509.t1.exon15;Parent=g32509.t1;
OX465278.1_Tachina_grossa_genome_assembly,_chromosome:_5	AUGUSTUS	intron	137656625	137656697	1	-	.	ID=g32509.t1.intron15;Parent=g32509.t1;
OX465278.1_Tachina_grossa_genome_assembly,_chromosome:_5	AUGUSTUS	CDS	137656698	137656844	1	-	0	ID=g32509.t1.CDS16;Parent=g32509.t1;
OX465278.1_Tachina_grossa_genome_assembly,_chromosome:_5	AUGUSTUS	exon	137656698	137656844	.	-	.	ID=g32509.t1.exon16;Parent=g32509.t1;
OX465278.1_Tachina_grossa_genome_assembly,_chromosome:_5	AUGUSTUS	intron	137656845	137663705	1	-	.	ID=g32509.t1.intron16;Parent=g32509.t1;
OX465278.1_Tachina_grossa_genome_assembly,_chromosome:_5	AUGUSTUS	CDS	137663706	137674083	1	-	1	ID=g32509.t1.CDS17;Parent=g32509.t1;
OX465278.1_Tachina_grossa_genome_assembly,_chromosome:_5	AUGUSTUS	exon	137663706	137674083	.	-	.	ID=g32509.t1.exon17;Parent=g32509.t1;
OX465278.1_Tachina_grossa_genome_assembly,_chromosome:_5	AUGUSTUS	intron	137674084	137674998	1	-	.	ID=g32509.t1.intron17;Parent=g32509.t1;
OX465278.1_Tachina_grossa_genome_assembly,_chromosome:_5	AUGUSTUS	CDS	137674999	137675129	1	-	0	ID=g32509.t1.CDS18;Parent=g32509.t1;
OX465278.1_Tachina_grossa_genome_assembly,_chromosome:_5	AUGUSTUS	exon	137674999	137675129	.	-	.	ID=g32509.t1.exon18;Parent=g32509.t1;
OX465278.1_Tachina_grossa_genome_assembly,_chromosome:_5	AUGUSTUS	intron	137675130	137675256	1	-	.	ID=g32509.t1.intron18;Parent=g32509.t1;
OX465278.1_Tachina_grossa_genome_assembly,_chromosome:_5	AUGUSTUS	CDS	137675257	137675298	1	-	0	ID=g32509.t1.CDS19;Parent=g32509.t1;
OX465278.1_Tachina_grossa_genome_assembly,_chromosome:_5	AUGUSTUS	exon	137675257	137675298	.	-	.	ID=g32509.t1.exon19;Parent=g32509.t1;
OX465278.1_Tachina_grossa_genome_assembly,_chromosome:_5	AUGUSTUS	start_codon	137675296	137675298	.	-	0	ID=g32509.t1.start1;Parent=g32509.t1;
OX465278.1_Tachina_grossa_genome_assembly,_chromosome:_5	AUGUSTUS	mRNA	137606195	137675298	1	-	.	ID=g32509.t2;Parent=g32509;
OX465278.1_Tachina_grossa_genome_assembly,_chromosome:_5	AUGUSTUS	stop_codon	137606195	137606197	.	-	0	ID=g32509.t2.stop1;Parent=g32509.t2;
OX465278.1_Tachina_grossa_genome_assembly,_chromosome:_5	AUGUSTUS	CDS	137606195	137606339	1	-	1	ID=g32509.t2.CDS1;Parent=g32509.t2;
OX465278.1_Tachina_grossa_genome_assembly,_chromosome:_5	AUGUSTUS	exon	137606195	137606339	.	-	.	ID=g32509.t2.exon1;Parent=g32509.t2;
OX465278.1_Tachina_grossa_genome_assembly,_chromosome:_5	AUGUSTUS	intron	137606340	137619230	1	-	.	ID=g32509.t2.intron1;Parent=g32509.t2;
OX465278.1_Tachina_grossa_genome_assembly,_chromosome:_5	AUGUSTUS	CDS	137619231	137619335	1	-	1	ID=g32509.t2.CDS2;Parent=g32509.t2;
OX465278.1_Tachina_grossa_genome_assembly,_chromosome:_5	AUGUSTUS	exon	137619231	137619335	.	-	.	ID=g32509.t2.exon2;Parent=g32509.t2;
OX465278.1_Tachina_grossa_genome_assembly,_chromosome:_5	AUGUSTUS	intron	137619336	137624116	1	-	.	ID=g32509.t2.intron2;Parent=g32509.t2;
OX465278.1_Tachina_grossa_genome_assembly,_chromosome:_5	AUGUSTUS	CDS	137624117	137624179	1	-	1	ID=g32509.t2.CDS3;Parent=g32509.t2;
OX465278.1_Tachina_grossa_genome_assembly,_chromosome:_5	AUGUSTUS	exon	137624117	137624179	.	-	.	ID=g32509.t2.exon3;Parent=g32509.t2;
OX465278.1_Tachina_grossa_genome_assembly,_chromosome:_5	AUGUSTUS	intron	137624180	137629746	1	-	.	ID=g32509.t2.intron3;Parent=g32509.t2;
OX465278.1_Tachina_grossa_genome_assembly,_chromosome:_5	AUGUSTUS	CDS	137629747	137629924	1	-	2	ID=g32509.t2.CDS4;Parent=g32509.t2;
OX465278.1_Tachina_grossa_genome_assembly,_chromosome:_5	AUGUSTUS	exon	137629747	137629924	.	-	.	ID=g32509.t2.exon4;Parent=g32509.t2;
OX465278.1_Tachina_grossa_genome_assembly,_chromosome:_5	AUGUSTUS	intron	137629925	137629996	1	-	.	ID=g32509.t2.intron4;Parent=g32509.t2;
OX465278.1_Tachina_grossa_genome_assembly,_chromosome:_5	AUGUSTUS	CDS	137629997	137630276	1	-	0	ID=g32509.t2.CDS5;Parent=g32509.t2;
OX465278.1_Tachina_grossa_genome_assembly,_chromosome:_5	AUGUSTUS	exon	137629997	137630276	.	-	.	ID=g32509.t2.exon5;Parent=g32509.t2;
OX465278.1_Tachina_grossa_genome_assembly,_chromosome:_5	AUGUSTUS	intron	137630277	137632076	1	-	.	ID=g32509.t2.intron5;Parent=g32509.t2;
OX465278.1_Tachina_grossa_genome_assembly,_chromosome:_5	AUGUSTUS	CDS	137632077	137632237	1	-	2	ID=g32509.t2.CDS6;Parent=g32509.t2;
OX465278.1_Tachina_grossa_genome_assembly,_chromosome:_5	AUGUSTUS	exon	137632077	137632237	.	-	.	ID=g32509.t2.exon6;Parent=g32509.t2;
OX465278.1_Tachina_grossa_genome_assembly,_chromosome:_5	AUGUSTUS	intron	137632238	137636871	1	-	.	ID=g32509.t2.intron6;Parent=g32509.t2;
OX465278.1_Tachina_grossa_genome_assembly,_chromosome:_5	AUGUSTUS	CDS	137636872	137636989	1	-	0	ID=g32509.t2.CDS7;Parent=g32509.t2;
OX465278.1_Tachina_grossa_genome_assembly,_chromosome:_5	AUGUSTUS	exon	137636872	137636989	.	-	.	ID=g32509.t2.exon7;Parent=g32509.t2;
OX465278.1_Tachina_grossa_genome_assembly,_chromosome:_5	AUGUSTUS	intron	137636990	137637047	1	-	.	ID=g32509.t2.intron7;Parent=g32509.t2;
OX465278.1_Tachina_grossa_genome_assembly,_chromosome:_5	AUGUSTUS	CDS	137637048	137637277	1	-	2	ID=g32509.t2.CDS8;Parent=g32509.t2;
OX465278.1_Tachina_grossa_genome_assembly,_chromosome:_5	AUGUSTUS	exon	137637048	137637277	.	-	.	ID=g32509.t2.exon8;Parent=g32509.t2;
OX465278.1_Tachina_grossa_genome_assembly,_chromosome:_5	AUGUSTUS	intron	137637278	137642334	1	-	.	ID=g32509.t2.intron8;Parent=g32509.t2;
OX465278.1_Tachina_grossa_genome_assembly,_chromosome:_5	AUGUSTUS	CDS	137642335	137642452	1	-	0	ID=g32509.t2.CDS9;Parent=g32509.t2;
OX465278.1_Tachina_grossa_genome_assembly,_chromosome:_5	AUGUSTUS	exon	137642335	137642452	.	-	.	ID=g32509.t2.exon9;Parent=g32509.t2;
OX465278.1_Tachina_grossa_genome_assembly,_chromosome:_5	AUGUSTUS	intron	137642453	137642515	1	-	.	ID=g32509.t2.intron9;Parent=g32509.t2;
OX465278.1_Tachina_grossa_genome_assembly,_chromosome:_5	AUGUSTUS	CDS	137642516	137642690	1	-	1	ID=g32509.t2.CDS10;Parent=g32509.t2;
OX465278.1_Tachina_grossa_genome_assembly,_chromosome:_5	AUGUSTUS	exon	137642516	137642690	.	-	.	ID=g32509.t2.exon10;Parent=g32509.t2;
OX465278.1_Tachina_grossa_genome_assembly,_chromosome:_5	AUGUSTUS	intron	137642691	137642965	1	-	.	ID=g32509.t2.intron10;Parent=g32509.t2;
OX465278.1_Tachina_grossa_genome_assembly,_chromosome:_5	AUGUSTUS	CDS	137642966	137643037	1	-	1	ID=g32509.t2.CDS11;Parent=g32509.t2;
OX465278.1_Tachina_grossa_genome_assembly,_chromosome:_5	AUGUSTUS	exon	137642966	137643037	.	-	.	ID=g32509.t2.exon11;Parent=g32509.t2;
OX465278.1_Tachina_grossa_genome_assembly,_chromosome:_5	AUGUSTUS	intron	137643038	137644913	1	-	.	ID=g32509.t2.intron11;Parent=g32509.t2;
OX465278.1_Tachina_grossa_genome_assembly,_chromosome:_5	AUGUSTUS	CDS	137644914	137644958	1	-	1	ID=g32509.t2.CDS12;Parent=g32509.t2;
OX465278.1_Tachina_grossa_genome_assembly,_chromosome:_5	AUGUSTUS	exon	137644914	137644958	.	-	.	ID=g32509.t2.exon12;Parent=g32509.t2;
OX465278.1_Tachina_grossa_genome_assembly,_chromosome:_5	AUGUSTUS	intron	137644959	137645712	1	-	.	ID=g32509.t2.intron12;Parent=g32509.t2;
OX465278.1_Tachina_grossa_genome_assembly,_chromosome:_5	AUGUSTUS	CDS	137645713	137645772	1	-	1	ID=g32509.t2.CDS13;Parent=g32509.t2;
OX465278.1_Tachina_grossa_genome_assembly,_chromosome:_5	AUGUSTUS	exon	137645713	137645772	.	-	.	ID=g32509.t2.exon13;Parent=g32509.t2;
OX465278.1_Tachina_grossa_genome_assembly,_chromosome:_5	AUGUSTUS	intron	137645773	137645953	1	-	.	ID=g32509.t2.intron13;Parent=g32509.t2;
OX465278.1_Tachina_grossa_genome_assembly,_chromosome:_5	AUGUSTUS	CDS	137645954	137646131	1	-	2	ID=g32509.t2.CDS14;Parent=g32509.t2;
OX465278.1_Tachina_grossa_genome_assembly,_chromosome:_5	AUGUSTUS	exon	137645954	137646131	.	-	.	ID=g32509.t2.exon14;Parent=g32509.t2;
OX465278.1_Tachina_grossa_genome_assembly,_chromosome:_5	AUGUSTUS	intron	137646132	137646200	1	-	.	ID=g32509.t2.intron14;Parent=g32509.t2;
OX465278.1_Tachina_grossa_genome_assembly,_chromosome:_5	AUGUSTUS	CDS	137646201	137648160	1	-	0	ID=g32509.t2.CDS15;Parent=g32509.t2;
OX465278.1_Tachina_grossa_genome_assembly,_chromosome:_5	AUGUSTUS	exon	137646201	137648160	.	-	.	ID=g32509.t2.exon15;Parent=g32509.t2;
OX465278.1_Tachina_grossa_genome_assembly,_chromosome:_5	AUGUSTUS	intron	137648161	137648218	1	-	.	ID=g32509.t2.intron15;Parent=g32509.t2;
OX465278.1_Tachina_grossa_genome_assembly,_chromosome:_5	AUGUSTUS	CDS	137648219	137648444	1	-	1	ID=g32509.t2.CDS16;Parent=g32509.t2;
OX465278.1_Tachina_grossa_genome_assembly,_chromosome:_5	AUGUSTUS	exon	137648219	137648444	.	-	.	ID=g32509.t2.exon16;Parent=g32509.t2;
OX465278.1_Tachina_grossa_genome_assembly,_chromosome:_5	AUGUSTUS	intron	137648445	137649143	1	-	.	ID=g32509.t2.intron16;Parent=g32509.t2;
OX465278.1_Tachina_grossa_genome_assembly,_chromosome:_5	AUGUSTUS	CDS	137649144	137656624	1	-	0	ID=g32509.t2.CDS17;Parent=g32509.t2;
OX465278.1_Tachina_grossa_genome_assembly,_chromosome:_5	AUGUSTUS	exon	137649144	137656624	.	-	.	ID=g32509.t2.exon17;Parent=g32509.t2;
OX465278.1_Tachina_grossa_genome_assembly,_chromosome:_5	AUGUSTUS	intron	137656625	137656697	1	-	.	ID=g32509.t2.intron17;Parent=g32509.t2;
OX465278.1_Tachina_grossa_genome_assembly,_chromosome:_5	AUGUSTUS	CDS	137656698	137656844	1	-	0	ID=g32509.t2.CDS18;Parent=g32509.t2;
OX465278.1_Tachina_grossa_genome_assembly,_chromosome:_5	AUGUSTUS	exon	137656698	137656844	.	-	.	ID=g32509.t2.exon18;Parent=g32509.t2;
OX465278.1_Tachina_grossa_genome_assembly,_chromosome:_5	AUGUSTUS	intron	137656845	137663705	1	-	.	ID=g32509.t2.intron18;Parent=g32509.t2;
OX465278.1_Tachina_grossa_genome_assembly,_chromosome:_5	AUGUSTUS	CDS	137663706	137674083	1	-	1	ID=g32509.t2.CDS19;Parent=g32509.t2;
OX465278.1_Tachina_grossa_genome_assembly,_chromosome:_5	AUGUSTUS	exon	137663706	137674083	.	-	.	ID=g32509.t2.exon19;Parent=g32509.t2;
OX465278.1_Tachina_grossa_genome_assembly,_chromosome:_5	AUGUSTUS	intron	137674084	137674998	1	-	.	ID=g32509.t2.intron19;Parent=g32509.t2;
OX465278.1_Tachina_grossa_genome_assembly,_chromosome:_5	AUGUSTUS	CDS	137674999	137675129	1	-	0	ID=g32509.t2.CDS20;Parent=g32509.t2;
OX465278.1_Tachina_grossa_genome_assembly,_chromosome:_5	AUGUSTUS	exon	137674999	137675129	.	-	.	ID=g32509.t2.exon20;Parent=g32509.t2;
OX465278.1_Tachina_grossa_genome_assembly,_chromosome:_5	AUGUSTUS	intron	137675130	137675256	1	-	.	ID=g32509.t2.intron20;Parent=g32509.t2;
OX465278.1_Tachina_grossa_genome_assembly,_chromosome:_5	AUGUSTUS	CDS	137675257	137675298	1	-	0	ID=g32509.t2.CDS21;Parent=g32509.t2;
OX465278.1_Tachina_grossa_genome_assembly,_chromosome:_5	AUGUSTUS	exon	137675257	137675298	.	-	.	ID=g32509.t2.exon21;Parent=g32509.t2;
OX465278.1_Tachina_grossa_genome_assembly,_chromosome:_5	AUGUSTUS	start_codon	137675296	137675298	.	-	0	ID=g32509.t2.start1;Parent=g32509.t2;
OX465278.1_Tachina_grossa_genome_assembly,_chromosome:_5	AUGUSTUS	mRNA	137606195	137675298	0.84	-	.	ID=g32509.t3;Parent=g32509;
OX465278.1_Tachina_grossa_genome_assembly,_chromosome:_5	AUGUSTUS	stop_codon	137606195	137606197	.	-	0	ID=g32509.t3.stop1;Parent=g32509.t3;
OX465278.1_Tachina_grossa_genome_assembly,_chromosome:_5	AUGUSTUS	CDS	137606195	137606339	1	-	1	ID=g32509.t3.CDS1;Parent=g32509.t3;
OX465278.1_Tachina_grossa_genome_assembly,_chromosome:_5	AUGUSTUS	exon	137606195	137606339	.	-	.	ID=g32509.t3.exon1;Parent=g32509.t3;
OX465278.1_Tachina_grossa_genome_assembly,_chromosome:_5	AUGUSTUS	intron	137606340	137619230	1	-	.	ID=g32509.t3.intron1;Parent=g32509.t3;
OX465278.1_Tachina_grossa_genome_assembly,_chromosome:_5	AUGUSTUS	CDS	137619231	137619335	1	-	1	ID=g32509.t3.CDS2;Parent=g32509.t3;
OX465278.1_Tachina_grossa_genome_assembly,_chromosome:_5	AUGUSTUS	exon	137619231	137619335	.	-	.	ID=g32509.t3.exon2;Parent=g32509.t3;
OX465278.1_Tachina_grossa_genome_assembly,_chromosome:_5	AUGUSTUS	intron	137619336	137624116	1	-	.	ID=g32509.t3.intron2;Parent=g32509.t3;
OX465278.1_Tachina_grossa_genome_assembly,_chromosome:_5	AUGUSTUS	CDS	137624117	137624179	1	-	1	ID=g32509.t3.CDS3;Parent=g32509.t3;
OX465278.1_Tachina_grossa_genome_assembly,_chromosome:_5	AUGUSTUS	exon	137624117	137624179	.	-	.	ID=g32509.t3.exon3;Parent=g32509.t3;
OX465278.1_Tachina_grossa_genome_assembly,_chromosome:_5	AUGUSTUS	intron	137624180	137629746	1	-	.	ID=g32509.t3.intron3;Parent=g32509.t3;
OX465278.1_Tachina_grossa_genome_assembly,_chromosome:_5	AUGUSTUS	CDS	137629747	137629924	1	-	2	ID=g32509.t3.CDS4;Parent=g32509.t3;
OX465278.1_Tachina_grossa_genome_assembly,_chromosome:_5	AUGUSTUS	exon	137629747	137629924	.	-	.	ID=g32509.t3.exon4;Parent=g32509.t3;
OX465278.1_Tachina_grossa_genome_assembly,_chromosome:_5	AUGUSTUS	intron	137629925	137629996	1	-	.	ID=g32509.t3.intron4;Parent=g32509.t3;
OX465278.1_Tachina_grossa_genome_assembly,_chromosome:_5	AUGUSTUS	CDS	137629997	137630276	1	-	0	ID=g32509.t3.CDS5;Parent=g32509.t3;
OX465278.1_Tachina_grossa_genome_assembly,_chromosome:_5	AUGUSTUS	exon	137629997	137630276	.	-	.	ID=g32509.t3.exon5;Parent=g32509.t3;
OX465278.1_Tachina_grossa_genome_assembly,_chromosome:_5	AUGUSTUS	intron	137630277	137630544	1	-	.	ID=g32509.t3.intron5;Parent=g32509.t3;
OX465278.1_Tachina_grossa_genome_assembly,_chromosome:_5	AUGUSTUS	CDS	137630545	137630723	1	-	2	ID=g32509.t3.CDS6;Parent=g32509.t3;
OX465278.1_Tachina_grossa_genome_assembly,_chromosome:_5	AUGUSTUS	exon	137630545	137630723	.	-	.	ID=g32509.t3.exon6;Parent=g32509.t3;
OX465278.1_Tachina_grossa_genome_assembly,_chromosome:_5	AUGUSTUS	intron	137630724	137632123	0.84	-	.	ID=g32509.t3.intron6;Parent=g32509.t3;
OX465278.1_Tachina_grossa_genome_assembly,_chromosome:_5	AUGUSTUS	CDS	137632124	137632237	0.84	-	2	ID=g32509.t3.CDS7;Parent=g32509.t3;
OX465278.1_Tachina_grossa_genome_assembly,_chromosome:_5	AUGUSTUS	exon	137632124	137632237	.	-	.	ID=g32509.t3.exon7;Parent=g32509.t3;
OX465278.1_Tachina_grossa_genome_assembly,_chromosome:_5	AUGUSTUS	intron	137632238	137636871	1	-	.	ID=g32509.t3.intron7;Parent=g32509.t3;
OX465278.1_Tachina_grossa_genome_assembly,_chromosome:_5	AUGUSTUS	CDS	137636872	137636989	1	-	0	ID=g32509.t3.CDS8;Parent=g32509.t3;
OX465278.1_Tachina_grossa_genome_assembly,_chromosome:_5	AUGUSTUS	exon	137636872	137636989	.	-	.	ID=g32509.t3.exon8;Parent=g32509.t3;
OX465278.1_Tachina_grossa_genome_assembly,_chromosome:_5	AUGUSTUS	intron	137636990	137637047	1	-	.	ID=g32509.t3.intron8;Parent=g32509.t3;
OX465278.1_Tachina_grossa_genome_assembly,_chromosome:_5	AUGUSTUS	CDS	137637048	137637277	1	-	2	ID=g32509.t3.CDS9;Parent=g32509.t3;
OX465278.1_Tachina_grossa_genome_assembly,_chromosome:_5	AUGUSTUS	exon	137637048	137637277	.	-	.	ID=g32509.t3.exon9;Parent=g32509.t3;
OX465278.1_Tachina_grossa_genome_assembly,_chromosome:_5	AUGUSTUS	intron	137637278	137642334	1	-	.	ID=g32509.t3.intron9;Parent=g32509.t3;
OX465278.1_Tachina_grossa_genome_assembly,_chromosome:_5	AUGUSTUS	CDS	137642335	137642452	1	-	0	ID=g32509.t3.CDS10;Parent=g32509.t3;
OX465278.1_Tachina_grossa_genome_assembly,_chromosome:_5	AUGUSTUS	exon	137642335	137642452	.	-	.	ID=g32509.t3.exon10;Parent=g32509.t3;
OX465278.1_Tachina_grossa_genome_assembly,_chromosome:_5	AUGUSTUS	intron	137642453	137642515	1	-	.	ID=g32509.t3.intron10;Parent=g32509.t3;
OX465278.1_Tachina_grossa_genome_assembly,_chromosome:_5	AUGUSTUS	CDS	137642516	137642690	1	-	1	ID=g32509.t3.CDS11;Parent=g32509.t3;
OX465278.1_Tachina_grossa_genome_assembly,_chromosome:_5	AUGUSTUS	exon	137642516	137642690	.	-	.	ID=g32509.t3.exon11;Parent=g32509.t3;
OX465278.1_Tachina_grossa_genome_assembly,_chromosome:_5	AUGUSTUS	intron	137642691	137642965	1	-	.	ID=g32509.t3.intron11;Parent=g32509.t3;
OX465278.1_Tachina_grossa_genome_assembly,_chromosome:_5	AUGUSTUS	CDS	137642966	137643037	1	-	1	ID=g32509.t3.CDS12;Parent=g32509.t3;
OX465278.1_Tachina_grossa_genome_assembly,_chromosome:_5	AUGUSTUS	exon	137642966	137643037	.	-	.	ID=g32509.t3.exon12;Parent=g32509.t3;
OX465278.1_Tachina_grossa_genome_assembly,_chromosome:_5	AUGUSTUS	intron	137643038	137644913	1	-	.	ID=g32509.t3.intron12;Parent=g32509.t3;
OX465278.1_Tachina_grossa_genome_assembly,_chromosome:_5	AUGUSTUS	CDS	137644914	137644958	1	-	1	ID=g32509.t3.CDS13;Parent=g32509.t3;
OX465278.1_Tachina_grossa_genome_assembly,_chromosome:_5	AUGUSTUS	exon	137644914	137644958	.	-	.	ID=g32509.t3.exon13;Parent=g32509.t3;
OX465278.1_Tachina_grossa_genome_assembly,_chromosome:_5	AUGUSTUS	intron	137644959	137645712	1	-	.	ID=g32509.t3.intron13;Parent=g32509.t3;
OX465278.1_Tachina_grossa_genome_assembly,_chromosome:_5	AUGUSTUS	CDS	137645713	137645772	1	-	1	ID=g32509.t3.CDS14;Parent=g32509.t3;
OX465278.1_Tachina_grossa_genome_assembly,_chromosome:_5	AUGUSTUS	exon	137645713	137645772	.	-	.	ID=g32509.t3.exon14;Parent=g32509.t3;
OX465278.1_Tachina_grossa_genome_assembly,_chromosome:_5	AUGUSTUS	intron	137645773	137645953	1	-	.	ID=g32509.t3.intron14;Parent=g32509.t3;
OX465278.1_Tachina_grossa_genome_assembly,_chromosome:_5	AUGUSTUS	CDS	137645954	137646131	1	-	2	ID=g32509.t3.CDS15;Parent=g32509.t3;
OX465278.1_Tachina_grossa_genome_assembly,_chromosome:_5	AUGUSTUS	exon	137645954	137646131	.	-	.	ID=g32509.t3.exon15;Parent=g32509.t3;
OX465278.1_Tachina_grossa_genome_assembly,_chromosome:_5	AUGUSTUS	intron	137646132	137646200	1	-	.	ID=g32509.t3.intron15;Parent=g32509.t3;
OX465278.1_Tachina_grossa_genome_assembly,_chromosome:_5	AUGUSTUS	CDS	137646201	137648160	1	-	0	ID=g32509.t3.CDS16;Parent=g32509.t3;
OX465278.1_Tachina_grossa_genome_assembly,_chromosome:_5	AUGUSTUS	exon	137646201	137648160	.	-	.	ID=g32509.t3.exon16;Parent=g32509.t3;
OX465278.1_Tachina_grossa_genome_assembly,_chromosome:_5	AUGUSTUS	intron	137648161	137648218	1	-	.	ID=g32509.t3.intron16;Parent=g32509.t3;
OX465278.1_Tachina_grossa_genome_assembly,_chromosome:_5	AUGUSTUS	CDS	137648219	137648444	1	-	1	ID=g32509.t3.CDS17;Parent=g32509.t3;
OX465278.1_Tachina_grossa_genome_assembly,_chromosome:_5	AUGUSTUS	exon	137648219	137648444	.	-	.	ID=g32509.t3.exon17;Parent=g32509.t3;
OX465278.1_Tachina_grossa_genome_assembly,_chromosome:_5	AUGUSTUS	intron	137648445	137649143	1	-	.	ID=g32509.t3.intron17;Parent=g32509.t3;
OX465278.1_Tachina_grossa_genome_assembly,_chromosome:_5	AUGUSTUS	CDS	137649144	137656624	1	-	0	ID=g32509.t3.CDS18;Parent=g32509.t3;
OX465278.1_Tachina_grossa_genome_assembly,_chromosome:_5	AUGUSTUS	exon	137649144	137656624	.	-	.	ID=g32509.t3.exon18;Parent=g32509.t3;
OX465278.1_Tachina_grossa_genome_assembly,_chromosome:_5	AUGUSTUS	intron	137656625	137656697	1	-	.	ID=g32509.t3.intron18;Parent=g32509.t3;
OX465278.1_Tachina_grossa_genome_assembly,_chromosome:_5	AUGUSTUS	CDS	137656698	137656844	1	-	0	ID=g32509.t3.CDS19;Parent=g32509.t3;
OX465278.1_Tachina_grossa_genome_assembly,_chromosome:_5	AUGUSTUS	exon	137656698	137656844	.	-	.	ID=g32509.t3.exon19;Parent=g32509.t3;
OX465278.1_Tachina_grossa_genome_assembly,_chromosome:_5	AUGUSTUS	intron	137656845	137663705	1	-	.	ID=g32509.t3.intron19;Parent=g32509.t3;
OX465278.1_Tachina_grossa_genome_assembly,_chromosome:_5	AUGUSTUS	CDS	137663706	137674083	1	-	1	ID=g32509.t3.CDS20;Parent=g32509.t3;
OX465278.1_Tachina_grossa_genome_assembly,_chromosome:_5	AUGUSTUS	exon	137663706	137674083	.	-	.	ID=g32509.t3.exon20;Parent=g32509.t3;
OX465278.1_Tachina_grossa_genome_assembly,_chromosome:_5	AUGUSTUS	intron	137674084	137674998	1	-	.	ID=g32509.t3.intron20;Parent=g32509.t3;
OX465278.1_Tachina_grossa_genome_assembly,_chromosome:_5	AUGUSTUS	CDS	137674999	137675129	1	-	0	ID=g32509.t3.CDS21;Parent=g32509.t3;
OX465278.1_Tachina_grossa_genome_assembly,_chromosome:_5	AUGUSTUS	exon	137674999	137675129	.	-	.	ID=g32509.t3.exon21;Parent=g32509.t3;
OX465278.1_Tachina_grossa_genome_assembly,_chromosome:_5	AUGUSTUS	intron	137675130	137675256	1	-	.	ID=g32509.t3.intron21;Parent=g32509.t3;
OX465278.1_Tachina_grossa_genome_assembly,_chromosome:_5	AUGUSTUS	CDS	137675257	137675298	1	-	0	ID=g32509.t3.CDS22;Parent=g32509.t3;
OX465278.1_Tachina_grossa_genome_assembly,_chromosome:_5	AUGUSTUS	exon	137675257	137675298	.	-	.	ID=g32509.t3.exon22;Parent=g32509.t3;
OX465278.1_Tachina_grossa_genome_assembly,_chromosome:_5	AUGUSTUS	start_codon	137675296	137675298	.	-	0	ID=g32509.t3.start1;Parent=g32509.t3;
OX465278.1_Tachina_grossa_genome_assembly,_chromosome:_5	AUGUSTUS	gene	137704935	137724209	.	-	.	ID=g32510;
OX465278.1_Tachina_grossa_genome_assembly,_chromosome:_5	AUGUSTUS	mRNA	137704935	137724209	0.24	-	.	ID=g32510.t1;Parent=g32510;
OX465278.1_Tachina_grossa_genome_assembly,_chromosome:_5	AUGUSTUS	stop_codon	137704935	137704937	.	-	0	ID=g32510.t1.stop1;Parent=g32510.t1;
OX465278.1_Tachina_grossa_genome_assembly,_chromosome:_5	AUGUSTUS	CDS	137704935	137705088	0.47	-	1	ID=g32510.t1.CDS1;Parent=g32510.t1;
OX465278.1_Tachina_grossa_genome_assembly,_chromosome:_5	AUGUSTUS	exon	137704935	137705088	.	-	.	ID=g32510.t1.exon1;Parent=g32510.t1;
OX465278.1_Tachina_grossa_genome_assembly,_chromosome:_5	AUGUSTUS	intron	137705089	137705141	0.35	-	.	ID=g32510.t1.intron1;Parent=g32510.t1;
OX465278.1_Tachina_grossa_genome_assembly,_chromosome:_5	AUGUSTUS	CDS	137705142	137705980	0.25	-	0	ID=g32510.t1.CDS2;Parent=g32510.t1;
OX465278.1_Tachina_grossa_genome_assembly,_chromosome:_5	AUGUSTUS	exon	137705142	137705980	.	-	.	ID=g32510.t1.exon2;Parent=g32510.t1;
OX465278.1_Tachina_grossa_genome_assembly,_chromosome:_5	AUGUSTUS	intron	137705981	137707724	0.76	-	.	ID=g32510.t1.intron2;Parent=g32510.t1;
OX465278.1_Tachina_grossa_genome_assembly,_chromosome:_5	AUGUSTUS	CDS	137707725	137707946	1	-	0	ID=g32510.t1.CDS3;Parent=g32510.t1;
OX465278.1_Tachina_grossa_genome_assembly,_chromosome:_5	AUGUSTUS	exon	137707725	137707946	.	-	.	ID=g32510.t1.exon3;Parent=g32510.t1;
OX465278.1_Tachina_grossa_genome_assembly,_chromosome:_5	AUGUSTUS	intron	137707947	137708519	1	-	.	ID=g32510.t1.intron3;Parent=g32510.t1;
OX465278.1_Tachina_grossa_genome_assembly,_chromosome:_5	AUGUSTUS	CDS	137708520	137708603	1	-	0	ID=g32510.t1.CDS4;Parent=g32510.t1;
OX465278.1_Tachina_grossa_genome_assembly,_chromosome:_5	AUGUSTUS	exon	137708520	137708603	.	-	.	ID=g32510.t1.exon4;Parent=g32510.t1;
OX465278.1_Tachina_grossa_genome_assembly,_chromosome:_5	AUGUSTUS	intron	137708604	137709851	1	-	.	ID=g32510.t1.intron4;Parent=g32510.t1;
OX465278.1_Tachina_grossa_genome_assembly,_chromosome:_5	AUGUSTUS	CDS	137709852	137709987	1	-	1	ID=g32510.t1.CDS5;Parent=g32510.t1;
OX465278.1_Tachina_grossa_genome_assembly,_chromosome:_5	AUGUSTUS	exon	137709852	137709987	.	-	.	ID=g32510.t1.exon5;Parent=g32510.t1;
OX465278.1_Tachina_grossa_genome_assembly,_chromosome:_5	AUGUSTUS	intron	137709988	137712246	1	-	.	ID=g32510.t1.intron5;Parent=g32510.t1;
OX465278.1_Tachina_grossa_genome_assembly,_chromosome:_5	AUGUSTUS	CDS	137712247	137712877	1	-	2	ID=g32510.t1.CDS6;Parent=g32510.t1;
OX465278.1_Tachina_grossa_genome_assembly,_chromosome:_5	AUGUSTUS	exon	137712247	137712877	.	-	.	ID=g32510.t1.exon6;Parent=g32510.t1;
OX465278.1_Tachina_grossa_genome_assembly,_chromosome:_5	AUGUSTUS	intron	137712878	137716799	1	-	.	ID=g32510.t1.intron6;Parent=g32510.t1;
OX465278.1_Tachina_grossa_genome_assembly,_chromosome:_5	AUGUSTUS	CDS	137716800	137717718	1	-	0	ID=g32510.t1.CDS7;Parent=g32510.t1;
OX465278.1_Tachina_grossa_genome_assembly,_chromosome:_5	AUGUSTUS	exon	137716800	137717718	.	-	.	ID=g32510.t1.exon7;Parent=g32510.t1;
OX465278.1_Tachina_grossa_genome_assembly,_chromosome:_5	AUGUSTUS	intron	137717719	137721635	1	-	.	ID=g32510.t1.intron7;Parent=g32510.t1;
OX465278.1_Tachina_grossa_genome_assembly,_chromosome:_5	AUGUSTUS	CDS	137721636	137722918	1	-	2	ID=g32510.t1.CDS8;Parent=g32510.t1;
OX465278.1_Tachina_grossa_genome_assembly,_chromosome:_5	AUGUSTUS	exon	137721636	137722918	.	-	.	ID=g32510.t1.exon8;Parent=g32510.t1;
OX465278.1_Tachina_grossa_genome_assembly,_chromosome:_5	AUGUSTUS	intron	137722919	137722986	1	-	.	ID=g32510.t1.intron8;Parent=g32510.t1;
OX465278.1_Tachina_grossa_genome_assembly,_chromosome:_5	AUGUSTUS	CDS	137722987	137723266	1	-	0	ID=g32510.t1.CDS9;Parent=g32510.t1;
OX465278.1_Tachina_grossa_genome_assembly,_chromosome:_5	AUGUSTUS	exon	137722987	137723266	.	-	.	ID=g32510.t1.exon9;Parent=g32510.t1;
OX465278.1_Tachina_grossa_genome_assembly,_chromosome:_5	AUGUSTUS	intron	137723267	137723615	1	-	.	ID=g32510.t1.intron9;Parent=g32510.t1;
OX465278.1_Tachina_grossa_genome_assembly,_chromosome:_5	AUGUSTUS	CDS	137723616	137724209	1	-	0	ID=g32510.t1.CDS10;Parent=g32510.t1;
OX465278.1_Tachina_grossa_genome_assembly,_chromosome:_5	AUGUSTUS	exon	137723616	137724209	.	-	.	ID=g32510.t1.exon10;Parent=g32510.t1;
OX465278.1_Tachina_grossa_genome_assembly,_chromosome:_5	AUGUSTUS	start_codon	137724207	137724209	.	-	0	ID=g32510.t1.start1;Parent=g32510.t1;
OX465278.1_Tachina_grossa_genome_assembly,_chromosome:_5	AUGUSTUS	mRNA	137704935	137724209	0.27	-	.	ID=g32510.t2;Parent=g32510;
OX465278.1_Tachina_grossa_genome_assembly,_chromosome:_5	AUGUSTUS	stop_codon	137704935	137704937	.	-	0	ID=g32510.t2.stop1;Parent=g32510.t2;
OX465278.1_Tachina_grossa_genome_assembly,_chromosome:_5	AUGUSTUS	CDS	137704935	137705088	0.53	-	1	ID=g32510.t2.CDS1;Parent=g32510.t2;
OX465278.1_Tachina_grossa_genome_assembly,_chromosome:_5	AUGUSTUS	exon	137704935	137705088	.	-	.	ID=g32510.t2.exon1;Parent=g32510.t2;
OX465278.1_Tachina_grossa_genome_assembly,_chromosome:_5	AUGUSTUS	intron	137705089	137705141	0.36	-	.	ID=g32510.t2.intron1;Parent=g32510.t2;
OX465278.1_Tachina_grossa_genome_assembly,_chromosome:_5	AUGUSTUS	CDS	137705142	137705980	0.29	-	0	ID=g32510.t2.CDS2;Parent=g32510.t2;
OX465278.1_Tachina_grossa_genome_assembly,_chromosome:_5	AUGUSTUS	exon	137705142	137705980	.	-	.	ID=g32510.t2.exon2;Parent=g32510.t2;
OX465278.1_Tachina_grossa_genome_assembly,_chromosome:_5	AUGUSTUS	intron	137705981	137707724	0.78	-	.	ID=g32510.t2.intron2;Parent=g32510.t2;
OX465278.1_Tachina_grossa_genome_assembly,_chromosome:_5	AUGUSTUS	CDS	137707725	137707946	1	-	0	ID=g32510.t2.CDS3;Parent=g32510.t2;
OX465278.1_Tachina_grossa_genome_assembly,_chromosome:_5	AUGUSTUS	exon	137707725	137707946	.	-	.	ID=g32510.t2.exon3;Parent=g32510.t2;
OX465278.1_Tachina_grossa_genome_assembly,_chromosome:_5	AUGUSTUS	intron	137707947	137708519	1	-	.	ID=g32510.t2.intron3;Parent=g32510.t2;
OX465278.1_Tachina_grossa_genome_assembly,_chromosome:_5	AUGUSTUS	CDS	137708520	137708603	1	-	0	ID=g32510.t2.CDS4;Parent=g32510.t2;
OX465278.1_Tachina_grossa_genome_assembly,_chromosome:_5	AUGUSTUS	exon	137708520	137708603	.	-	.	ID=g32510.t2.exon4;Parent=g32510.t2;
OX465278.1_Tachina_grossa_genome_assembly,_chromosome:_5	AUGUSTUS	intron	137708604	137709851	1	-	.	ID=g32510.t2.intron4;Parent=g32510.t2;
OX465278.1_Tachina_grossa_genome_assembly,_chromosome:_5	AUGUSTUS	CDS	137709852	137709987	1	-	1	ID=g32510.t2.CDS5;Parent=g32510.t2;
OX465278.1_Tachina_grossa_genome_assembly,_chromosome:_5	AUGUSTUS	exon	137709852	137709987	.	-	.	ID=g32510.t2.exon5;Parent=g32510.t2;
OX465278.1_Tachina_grossa_genome_assembly,_chromosome:_5	AUGUSTUS	intron	137709988	137712246	1	-	.	ID=g32510.t2.intron5;Parent=g32510.t2;
OX465278.1_Tachina_grossa_genome_assembly,_chromosome:_5	AUGUSTUS	CDS	137712247	137712877	1	-	2	ID=g32510.t2.CDS6;Parent=g32510.t2;
OX465278.1_Tachina_grossa_genome_assembly,_chromosome:_5	AUGUSTUS	exon	137712247	137712877	.	-	.	ID=g32510.t2.exon6;Parent=g32510.t2;
OX465278.1_Tachina_grossa_genome_assembly,_chromosome:_5	AUGUSTUS	intron	137712878	137716799	1	-	.	ID=g32510.t2.intron6;Parent=g32510.t2;
OX465278.1_Tachina_grossa_genome_assembly,_chromosome:_5	AUGUSTUS	CDS	137716800	137717718	1	-	0	ID=g32510.t2.CDS7;Parent=g32510.t2;
OX465278.1_Tachina_grossa_genome_assembly,_chromosome:_5	AUGUSTUS	exon	137716800	137717718	.	-	.	ID=g32510.t2.exon7;Parent=g32510.t2;
OX465278.1_Tachina_grossa_genome_assembly,_chromosome:_5	AUGUSTUS	intron	137717719	137721635	1	-	.	ID=g32510.t2.intron7;Parent=g32510.t2;
OX465278.1_Tachina_grossa_genome_assembly,_chromosome:_5	AUGUSTUS	CDS	137721636	137722918	1	-	2	ID=g32510.t2.CDS8;Parent=g32510.t2;
OX465278.1_Tachina_grossa_genome_assembly,_chromosome:_5	AUGUSTUS	exon	137721636	137722918	.	-	.	ID=g32510.t2.exon8;Parent=g32510.t2;
OX465278.1_Tachina_grossa_genome_assembly,_chromosome:_5	AUGUSTUS	intron	137722919	137722986	1	-	.	ID=g32510.t2.intron8;Parent=g32510.t2;
OX465278.1_Tachina_grossa_genome_assembly,_chromosome:_5	AUGUSTUS	CDS	137722987	137723266	1	-	0	ID=g32510.t2.CDS9;Parent=g32510.t2;
OX465278.1_Tachina_grossa_genome_assembly,_chromosome:_5	AUGUSTUS	exon	137722987	137723266	.	-	.	ID=g32510.t2.exon9;Parent=g32510.t2;
OX465278.1_Tachina_grossa_genome_assembly,_chromosome:_5	AUGUSTUS	intron	137723267	137723561	1	-	.	ID=g32510.t2.intron9;Parent=g32510.t2;
OX465278.1_Tachina_grossa_genome_assembly,_chromosome:_5	AUGUSTUS	CDS	137723562	137724209	1	-	0	ID=g32510.t2.CDS10;Parent=g32510.t2;
OX465278.1_Tachina_grossa_genome_assembly,_chromosome:_5	AUGUSTUS	exon	137723562	137724209	.	-	.	ID=g32510.t2.exon10;Parent=g32510.t2;
OX465278.1_Tachina_grossa_genome_assembly,_chromosome:_5	AUGUSTUS	start_codon	137724207	137724209	.	-	0	ID=g32510.t2.start1;Parent=g32510.t2;
OX465278.1_Tachina_grossa_genome_assembly,_chromosome:_5	AUGUSTUS	gene	137740363	137748728	.	-	.	ID=g32511;
OX465278.1_Tachina_grossa_genome_assembly,_chromosome:_5	AUGUSTUS	mRNA	137740363	137748728	0.56	-	.	ID=g32511.t1;Parent=g32511;
OX465278.1_Tachina_grossa_genome_assembly,_chromosome:_5	AUGUSTUS	stop_codon	137740363	137740365	.	-	0	ID=g32511.t1.stop1;Parent=g32511.t1;
OX465278.1_Tachina_grossa_genome_assembly,_chromosome:_5	AUGUSTUS	CDS	137740363	137740416	0.57	-	0	ID=g32511.t1.CDS1;Parent=g32511.t1;
OX465278.1_Tachina_grossa_genome_assembly,_chromosome:_5	AUGUSTUS	exon	137740363	137740416	.	-	.	ID=g32511.t1.exon1;Parent=g32511.t1;
OX465278.1_Tachina_grossa_genome_assembly,_chromosome:_5	AUGUSTUS	intron	137740417	137744821	0.57	-	.	ID=g32511.t1.intron1;Parent=g32511.t1;
OX465278.1_Tachina_grossa_genome_assembly,_chromosome:_5	AUGUSTUS	CDS	137744822	137744992	1	-	0	ID=g32511.t1.CDS2;Parent=g32511.t1;
OX465278.1_Tachina_grossa_genome_assembly,_chromosome:_5	AUGUSTUS	exon	137744822	137744992	.	-	.	ID=g32511.t1.exon2;Parent=g32511.t1;
OX465278.1_Tachina_grossa_genome_assembly,_chromosome:_5	AUGUSTUS	intron	137744993	137745073	1	-	.	ID=g32511.t1.intron2;Parent=g32511.t1;
OX465278.1_Tachina_grossa_genome_assembly,_chromosome:_5	AUGUSTUS	CDS	137745074	137745163	1	-	0	ID=g32511.t1.CDS3;Parent=g32511.t1;
OX465278.1_Tachina_grossa_genome_assembly,_chromosome:_5	AUGUSTUS	exon	137745074	137745163	.	-	.	ID=g32511.t1.exon3;Parent=g32511.t1;
OX465278.1_Tachina_grossa_genome_assembly,_chromosome:_5	AUGUSTUS	intron	137745164	137746726	1	-	.	ID=g32511.t1.intron3;Parent=g32511.t1;
OX465278.1_Tachina_grossa_genome_assembly,_chromosome:_5	AUGUSTUS	CDS	137746727	137746789	1	-	0	ID=g32511.t1.CDS4;Parent=g32511.t1;
OX465278.1_Tachina_grossa_genome_assembly,_chromosome:_5	AUGUSTUS	exon	137746727	137746789	.	-	.	ID=g32511.t1.exon4;Parent=g32511.t1;
OX465278.1_Tachina_grossa_genome_assembly,_chromosome:_5	AUGUSTUS	intron	137746790	137747010	1	-	.	ID=g32511.t1.intron4;Parent=g32511.t1;
OX465278.1_Tachina_grossa_genome_assembly,_chromosome:_5	AUGUSTUS	CDS	137747011	137747028	1	-	0	ID=g32511.t1.CDS5;Parent=g32511.t1;
OX465278.1_Tachina_grossa_genome_assembly,_chromosome:_5	AUGUSTUS	exon	137747011	137747028	.	-	.	ID=g32511.t1.exon5;Parent=g32511.t1;
OX465278.1_Tachina_grossa_genome_assembly,_chromosome:_5	AUGUSTUS	intron	137747029	137748626	1	-	.	ID=g32511.t1.intron5;Parent=g32511.t1;
OX465278.1_Tachina_grossa_genome_assembly,_chromosome:_5	AUGUSTUS	CDS	137748627	137748728	0.98	-	0	ID=g32511.t1.CDS6;Parent=g32511.t1;
OX465278.1_Tachina_grossa_genome_assembly,_chromosome:_5	AUGUSTUS	exon	137748627	137748728	.	-	.	ID=g32511.t1.exon6;Parent=g32511.t1;
OX465278.1_Tachina_grossa_genome_assembly,_chromosome:_5	AUGUSTUS	start_codon	137748726	137748728	.	-	0	ID=g32511.t1.start1;Parent=g32511.t1;
OX465278.1_Tachina_grossa_genome_assembly,_chromosome:_5	AUGUSTUS	gene	137783763	137784245	.	-	.	ID=g32512;
OX465278.1_Tachina_grossa_genome_assembly,_chromosome:_5	AUGUSTUS	mRNA	137783763	137784245	1	-	.	ID=g32512.t1;Parent=g32512;
OX465278.1_Tachina_grossa_genome_assembly,_chromosome:_5	AUGUSTUS	stop_codon	137783763	137783765	.	-	0	ID=g32512.t1.stop1;Parent=g32512.t1;
OX465278.1_Tachina_grossa_genome_assembly,_chromosome:_5	AUGUSTUS	CDS	137783763	137784245	1	-	0	ID=g32512.t1.CDS1;Parent=g32512.t1;
OX465278.1_Tachina_grossa_genome_assembly,_chromosome:_5	AUGUSTUS	exon	137783763	137784245	.	-	.	ID=g32512.t1.exon1;Parent=g32512.t1;
OX465278.1_Tachina_grossa_genome_assembly,_chromosome:_5	AUGUSTUS	start_codon	137784243	137784245	.	-	0	ID=g32512.t1.start1;Parent=g32512.t1;
OX465278.1_Tachina_grossa_genome_assembly,_chromosome:_5	AUGUSTUS	gene	137838273	137851902	.	-	.	ID=g32513;
OX465278.1_Tachina_grossa_genome_assembly,_chromosome:_5	AUGUSTUS	mRNA	137838273	137851902	0.37	-	.	ID=g32513.t1;Parent=g32513;
OX465278.1_Tachina_grossa_genome_assembly,_chromosome:_5	AUGUSTUS	stop_codon	137838273	137838275	.	-	0	ID=g32513.t1.stop1;Parent=g32513.t1;
OX465278.1_Tachina_grossa_genome_assembly,_chromosome:_5	AUGUSTUS	CDS	137838273	137838400	0.37	-	2	ID=g32513.t1.CDS1;Parent=g32513.t1;
OX465278.1_Tachina_grossa_genome_assembly,_chromosome:_5	AUGUSTUS	exon	137838273	137838400	.	-	.	ID=g32513.t1.exon1;Parent=g32513.t1;
OX465278.1_Tachina_grossa_genome_assembly,_chromosome:_5	AUGUSTUS	intron	137838401	137851805	0.37	-	.	ID=g32513.t1.intron1;Parent=g32513.t1;
OX465278.1_Tachina_grossa_genome_assembly,_chromosome:_5	AUGUSTUS	CDS	137851806	137851902	1	-	0	ID=g32513.t1.CDS2;Parent=g32513.t1;
OX465278.1_Tachina_grossa_genome_assembly,_chromosome:_5	AUGUSTUS	exon	137851806	137851902	.	-	.	ID=g32513.t1.exon2;Parent=g32513.t1;
OX465278.1_Tachina_grossa_genome_assembly,_chromosome:_5	AUGUSTUS	start_codon	137851900	137851902	.	-	0	ID=g32513.t1.start1;Parent=g32513.t1;
OX465278.1_Tachina_grossa_genome_assembly,_chromosome:_5	AUGUSTUS	gene	137932315	137933169	.	+	.	ID=g32514;
OX465278.1_Tachina_grossa_genome_assembly,_chromosome:_5	AUGUSTUS	mRNA	137932315	137933169	1	+	.	ID=g32514.t1;Parent=g32514;
OX465278.1_Tachina_grossa_genome_assembly,_chromosome:_5	AUGUSTUS	start_codon	137932315	137932317	.	+	0	ID=g32514.t1.start1;Parent=g32514.t1;
OX465278.1_Tachina_grossa_genome_assembly,_chromosome:_5	AUGUSTUS	CDS	137932315	137932328	1	+	0	ID=g32514.t1.CDS1;Parent=g32514.t1;
OX465278.1_Tachina_grossa_genome_assembly,_chromosome:_5	AUGUSTUS	exon	137932315	137932328	.	+	.	ID=g32514.t1.exon1;Parent=g32514.t1;
OX465278.1_Tachina_grossa_genome_assembly,_chromosome:_5	AUGUSTUS	intron	137932329	137932399	1	+	.	ID=g32514.t1.intron1;Parent=g32514.t1;
OX465278.1_Tachina_grossa_genome_assembly,_chromosome:_5	AUGUSTUS	CDS	137932400	137932583	1	+	1	ID=g32514.t1.CDS2;Parent=g32514.t1;
OX465278.1_Tachina_grossa_genome_assembly,_chromosome:_5	AUGUSTUS	exon	137932400	137932583	.	+	.	ID=g32514.t1.exon2;Parent=g32514.t1;
OX465278.1_Tachina_grossa_genome_assembly,_chromosome:_5	AUGUSTUS	intron	137932584	137932656	1	+	.	ID=g32514.t1.intron2;Parent=g32514.t1;
OX465278.1_Tachina_grossa_genome_assembly,_chromosome:_5	AUGUSTUS	CDS	137932657	137933169	1	+	0	ID=g32514.t1.CDS3;Parent=g32514.t1;
OX465278.1_Tachina_grossa_genome_assembly,_chromosome:_5	AUGUSTUS	exon	137932657	137933169	.	+	.	ID=g32514.t1.exon3;Parent=g32514.t1;
OX465278.1_Tachina_grossa_genome_assembly,_chromosome:_5	AUGUSTUS	stop_codon	137933167	137933169	.	+	0	ID=g32514.t1.stop1;Parent=g32514.t1;
OX465278.1_Tachina_grossa_genome_assembly,_chromosome:_5	AUGUSTUS	gene	138017866	138028966	.	+	.	ID=g32515;
OX465278.1_Tachina_grossa_genome_assembly,_chromosome:_5	AUGUSTUS	mRNA	138017866	138028966	0.19	+	.	ID=g32515.t1;Parent=g32515;
OX465278.1_Tachina_grossa_genome_assembly,_chromosome:_5	AUGUSTUS	start_codon	138017866	138017868	.	+	0	ID=g32515.t1.start1;Parent=g32515.t1;
OX465278.1_Tachina_grossa_genome_assembly,_chromosome:_5	AUGUSTUS	CDS	138017866	138017932	0.19	+	0	ID=g32515.t1.CDS1;Parent=g32515.t1;
OX465278.1_Tachina_grossa_genome_assembly,_chromosome:_5	AUGUSTUS	exon	138017866	138017932	.	+	.	ID=g32515.t1.exon1;Parent=g32515.t1;
OX465278.1_Tachina_grossa_genome_assembly,_chromosome:_5	AUGUSTUS	intron	138017933	138024457	0.2	+	.	ID=g32515.t1.intron1;Parent=g32515.t1;
OX465278.1_Tachina_grossa_genome_assembly,_chromosome:_5	AUGUSTUS	CDS	138024458	138024949	1	+	2	ID=g32515.t1.CDS2;Parent=g32515.t1;
OX465278.1_Tachina_grossa_genome_assembly,_chromosome:_5	AUGUSTUS	exon	138024458	138024949	.	+	.	ID=g32515.t1.exon2;Parent=g32515.t1;
OX465278.1_Tachina_grossa_genome_assembly,_chromosome:_5	AUGUSTUS	intron	138024950	138025034	1	+	.	ID=g32515.t1.intron2;Parent=g32515.t1;
OX465278.1_Tachina_grossa_genome_assembly,_chromosome:_5	AUGUSTUS	CDS	138025035	138025208	1	+	2	ID=g32515.t1.CDS3;Parent=g32515.t1;
OX465278.1_Tachina_grossa_genome_assembly,_chromosome:_5	AUGUSTUS	exon	138025035	138025208	.	+	.	ID=g32515.t1.exon3;Parent=g32515.t1;
OX465278.1_Tachina_grossa_genome_assembly,_chromosome:_5	AUGUSTUS	intron	138025209	138025288	1	+	.	ID=g32515.t1.intron3;Parent=g32515.t1;
OX465278.1_Tachina_grossa_genome_assembly,_chromosome:_5	AUGUSTUS	CDS	138025289	138025442	1	+	2	ID=g32515.t1.CDS4;Parent=g32515.t1;
OX465278.1_Tachina_grossa_genome_assembly,_chromosome:_5	AUGUSTUS	exon	138025289	138025442	.	+	.	ID=g32515.t1.exon4;Parent=g32515.t1;
OX465278.1_Tachina_grossa_genome_assembly,_chromosome:_5	AUGUSTUS	intron	138025443	138025511	1	+	.	ID=g32515.t1.intron4;Parent=g32515.t1;
OX465278.1_Tachina_grossa_genome_assembly,_chromosome:_5	AUGUSTUS	CDS	138025512	138025648	1	+	1	ID=g32515.t1.CDS5;Parent=g32515.t1;
OX465278.1_Tachina_grossa_genome_assembly,_chromosome:_5	AUGUSTUS	exon	138025512	138025648	.	+	.	ID=g32515.t1.exon5;Parent=g32515.t1;
OX465278.1_Tachina_grossa_genome_assembly,_chromosome:_5	AUGUSTUS	intron	138025649	138025714	1	+	.	ID=g32515.t1.intron5;Parent=g32515.t1;
OX465278.1_Tachina_grossa_genome_assembly,_chromosome:_5	AUGUSTUS	CDS	138025715	138026014	1	+	2	ID=g32515.t1.CDS6;Parent=g32515.t1;
OX465278.1_Tachina_grossa_genome_assembly,_chromosome:_5	AUGUSTUS	exon	138025715	138026014	.	+	.	ID=g32515.t1.exon6;Parent=g32515.t1;
OX465278.1_Tachina_grossa_genome_assembly,_chromosome:_5	AUGUSTUS	intron	138026015	138026145	1	+	.	ID=g32515.t1.intron6;Parent=g32515.t1;
OX465278.1_Tachina_grossa_genome_assembly,_chromosome:_5	AUGUSTUS	CDS	138026146	138026436	1	+	2	ID=g32515.t1.CDS7;Parent=g32515.t1;
OX465278.1_Tachina_grossa_genome_assembly,_chromosome:_5	AUGUSTUS	exon	138026146	138026436	.	+	.	ID=g32515.t1.exon7;Parent=g32515.t1;
OX465278.1_Tachina_grossa_genome_assembly,_chromosome:_5	AUGUSTUS	intron	138026437	138026503	1	+	.	ID=g32515.t1.intron7;Parent=g32515.t1;
OX465278.1_Tachina_grossa_genome_assembly,_chromosome:_5	AUGUSTUS	CDS	138026504	138026806	1	+	2	ID=g32515.t1.CDS8;Parent=g32515.t1;
OX465278.1_Tachina_grossa_genome_assembly,_chromosome:_5	AUGUSTUS	exon	138026504	138026806	.	+	.	ID=g32515.t1.exon8;Parent=g32515.t1;
OX465278.1_Tachina_grossa_genome_assembly,_chromosome:_5	AUGUSTUS	intron	138026807	138026881	1	+	.	ID=g32515.t1.intron8;Parent=g32515.t1;
OX465278.1_Tachina_grossa_genome_assembly,_chromosome:_5	AUGUSTUS	CDS	138026882	138027163	1	+	2	ID=g32515.t1.CDS9;Parent=g32515.t1;
OX465278.1_Tachina_grossa_genome_assembly,_chromosome:_5	AUGUSTUS	exon	138026882	138027163	.	+	.	ID=g32515.t1.exon9;Parent=g32515.t1;
OX465278.1_Tachina_grossa_genome_assembly,_chromosome:_5	AUGUSTUS	intron	138027164	138027223	1	+	.	ID=g32515.t1.intron9;Parent=g32515.t1;
OX465278.1_Tachina_grossa_genome_assembly,_chromosome:_5	AUGUSTUS	CDS	138027224	138027505	1	+	2	ID=g32515.t1.CDS10;Parent=g32515.t1;
OX465278.1_Tachina_grossa_genome_assembly,_chromosome:_5	AUGUSTUS	exon	138027224	138027505	.	+	.	ID=g32515.t1.exon10;Parent=g32515.t1;
OX465278.1_Tachina_grossa_genome_assembly,_chromosome:_5	AUGUSTUS	intron	138027506	138027567	1	+	.	ID=g32515.t1.intron10;Parent=g32515.t1;
OX465278.1_Tachina_grossa_genome_assembly,_chromosome:_5	AUGUSTUS	CDS	138027568	138028155	1	+	2	ID=g32515.t1.CDS11;Parent=g32515.t1;
OX465278.1_Tachina_grossa_genome_assembly,_chromosome:_5	AUGUSTUS	exon	138027568	138028155	.	+	.	ID=g32515.t1.exon11;Parent=g32515.t1;
OX465278.1_Tachina_grossa_genome_assembly,_chromosome:_5	AUGUSTUS	intron	138028156	138028214	1	+	.	ID=g32515.t1.intron11;Parent=g32515.t1;
OX465278.1_Tachina_grossa_genome_assembly,_chromosome:_5	AUGUSTUS	CDS	138028215	138028426	1	+	2	ID=g32515.t1.CDS12;Parent=g32515.t1;
OX465278.1_Tachina_grossa_genome_assembly,_chromosome:_5	AUGUSTUS	exon	138028215	138028426	.	+	.	ID=g32515.t1.exon12;Parent=g32515.t1;
OX465278.1_Tachina_grossa_genome_assembly,_chromosome:_5	AUGUSTUS	intron	138028427	138028564	1	+	.	ID=g32515.t1.intron12;Parent=g32515.t1;
OX465278.1_Tachina_grossa_genome_assembly,_chromosome:_5	AUGUSTUS	CDS	138028565	138028966	1	+	0	ID=g32515.t1.CDS13;Parent=g32515.t1;
OX465278.1_Tachina_grossa_genome_assembly,_chromosome:_5	AUGUSTUS	exon	138028565	138028966	.	+	.	ID=g32515.t1.exon13;Parent=g32515.t1;
OX465278.1_Tachina_grossa_genome_assembly,_chromosome:_5	AUGUSTUS	stop_codon	138028964	138028966	.	+	0	ID=g32515.t1.stop1;Parent=g32515.t1;
OX465278.1_Tachina_grossa_genome_assembly,_chromosome:_5	AUGUSTUS	gene	138075796	138076672	.	+	.	ID=g32516;
OX465278.1_Tachina_grossa_genome_assembly,_chromosome:_5	AUGUSTUS	mRNA	138075796	138076672	0.48	+	.	ID=g32516.t1;Parent=g32516;
OX465278.1_Tachina_grossa_genome_assembly,_chromosome:_5	AUGUSTUS	start_codon	138075796	138075798	.	+	0	ID=g32516.t1.start1;Parent=g32516.t1;
OX465278.1_Tachina_grossa_genome_assembly,_chromosome:_5	AUGUSTUS	CDS	138075796	138075851	0.64	+	0	ID=g32516.t1.CDS1;Parent=g32516.t1;
OX465278.1_Tachina_grossa_genome_assembly,_chromosome:_5	AUGUSTUS	exon	138075796	138075851	.	+	.	ID=g32516.t1.exon1;Parent=g32516.t1;
OX465278.1_Tachina_grossa_genome_assembly,_chromosome:_5	AUGUSTUS	intron	138075852	138075921	0.6	+	.	ID=g32516.t1.intron1;Parent=g32516.t1;
OX465278.1_Tachina_grossa_genome_assembly,_chromosome:_5	AUGUSTUS	CDS	138075922	138076672	0.48	+	1	ID=g32516.t1.CDS2;Parent=g32516.t1;
OX465278.1_Tachina_grossa_genome_assembly,_chromosome:_5	AUGUSTUS	exon	138075922	138076672	.	+	.	ID=g32516.t1.exon2;Parent=g32516.t1;
OX465278.1_Tachina_grossa_genome_assembly,_chromosome:_5	AUGUSTUS	stop_codon	138076670	138076672	.	+	0	ID=g32516.t1.stop1;Parent=g32516.t1;
OX465278.1_Tachina_grossa_genome_assembly,_chromosome:_5	AUGUSTUS	gene	138075908	138076672	.	+	.	ID=g32517;
OX465278.1_Tachina_grossa_genome_assembly,_chromosome:_5	AUGUSTUS	mRNA	138075908	138076672	0.36	+	.	ID=g32517.t1;Parent=g32517;
OX465278.1_Tachina_grossa_genome_assembly,_chromosome:_5	AUGUSTUS	start_codon	138075908	138075910	.	+	0	ID=g32517.t1.start1;Parent=g32517.t1;
OX465278.1_Tachina_grossa_genome_assembly,_chromosome:_5	AUGUSTUS	CDS	138075908	138076672	0.36	+	0	ID=g32517.t1.CDS1;Parent=g32517.t1;
OX465278.1_Tachina_grossa_genome_assembly,_chromosome:_5	AUGUSTUS	exon	138075908	138076672	.	+	.	ID=g32517.t1.exon1;Parent=g32517.t1;
OX465278.1_Tachina_grossa_genome_assembly,_chromosome:_5	AUGUSTUS	stop_codon	138076670	138076672	.	+	0	ID=g32517.t1.stop1;Parent=g32517.t1;
OX465278.1_Tachina_grossa_genome_assembly,_chromosome:_5	AUGUSTUS	gene	138076849	138077301	.	+	.	ID=g32518;
OX465278.1_Tachina_grossa_genome_assembly,_chromosome:_5	AUGUSTUS	mRNA	138076849	138077301	0.94	+	.	ID=g32518.t1;Parent=g32518;
OX465278.1_Tachina_grossa_genome_assembly,_chromosome:_5	AUGUSTUS	start_codon	138076849	138076851	.	+	0	ID=g32518.t1.start1;Parent=g32518.t1;
OX465278.1_Tachina_grossa_genome_assembly,_chromosome:_5	AUGUSTUS	CDS	138076849	138077052	0.94	+	0	ID=g32518.t1.CDS1;Parent=g32518.t1;
OX465278.1_Tachina_grossa_genome_assembly,_chromosome:_5	AUGUSTUS	exon	138076849	138077052	.	+	.	ID=g32518.t1.exon1;Parent=g32518.t1;
OX465278.1_Tachina_grossa_genome_assembly,_chromosome:_5	AUGUSTUS	intron	138077053	138077109	1	+	.	ID=g32518.t1.intron1;Parent=g32518.t1;
OX465278.1_Tachina_grossa_genome_assembly,_chromosome:_5	AUGUSTUS	CDS	138077110	138077301	1	+	0	ID=g32518.t1.CDS2;Parent=g32518.t1;
OX465278.1_Tachina_grossa_genome_assembly,_chromosome:_5	AUGUSTUS	exon	138077110	138077301	.	+	.	ID=g32518.t1.exon2;Parent=g32518.t1;
OX465278.1_Tachina_grossa_genome_assembly,_chromosome:_5	AUGUSTUS	stop_codon	138077299	138077301	.	+	0	ID=g32518.t1.stop1;Parent=g32518.t1;
OX465278.1_Tachina_grossa_genome_assembly,_chromosome:_5	AUGUSTUS	gene	138401044	138401617	.	+	.	ID=g32519;
OX465278.1_Tachina_grossa_genome_assembly,_chromosome:_5	AUGUSTUS	mRNA	138401044	138401617	0.44	+	.	ID=g32519.t1;Parent=g32519;
OX465278.1_Tachina_grossa_genome_assembly,_chromosome:_5	AUGUSTUS	start_codon	138401044	138401046	.	+	0	ID=g32519.t1.start1;Parent=g32519.t1;
OX465278.1_Tachina_grossa_genome_assembly,_chromosome:_5	AUGUSTUS	CDS	138401044	138401199	0.62	+	0	ID=g32519.t1.CDS1;Parent=g32519.t1;
OX465278.1_Tachina_grossa_genome_assembly,_chromosome:_5	AUGUSTUS	exon	138401044	138401199	.	+	.	ID=g32519.t1.exon1;Parent=g32519.t1;
OX465278.1_Tachina_grossa_genome_assembly,_chromosome:_5	AUGUSTUS	intron	138401200	138401515	0.44	+	.	ID=g32519.t1.intron1;Parent=g32519.t1;
OX465278.1_Tachina_grossa_genome_assembly,_chromosome:_5	AUGUSTUS	CDS	138401516	138401617	0.7	+	0	ID=g32519.t1.CDS2;Parent=g32519.t1;
OX465278.1_Tachina_grossa_genome_assembly,_chromosome:_5	AUGUSTUS	exon	138401516	138401617	.	+	.	ID=g32519.t1.exon2;Parent=g32519.t1;
OX465278.1_Tachina_grossa_genome_assembly,_chromosome:_5	AUGUSTUS	stop_codon	138401615	138401617	.	+	0	ID=g32519.t1.stop1;Parent=g32519.t1;
OX465278.1_Tachina_grossa_genome_assembly,_chromosome:_5	AUGUSTUS	gene	138401718	138402585	.	+	.	ID=g32520;
OX465278.1_Tachina_grossa_genome_assembly,_chromosome:_5	AUGUSTUS	mRNA	138401718	138402585	0.94	+	.	ID=g32520.t1;Parent=g32520;
OX465278.1_Tachina_grossa_genome_assembly,_chromosome:_5	AUGUSTUS	start_codon	138401718	138401720	.	+	0	ID=g32520.t1.start1;Parent=g32520.t1;
OX465278.1_Tachina_grossa_genome_assembly,_chromosome:_5	AUGUSTUS	CDS	138401718	138402030	0.94	+	0	ID=g32520.t1.CDS1;Parent=g32520.t1;
OX465278.1_Tachina_grossa_genome_assembly,_chromosome:_5	AUGUSTUS	exon	138401718	138402030	.	+	.	ID=g32520.t1.exon1;Parent=g32520.t1;
OX465278.1_Tachina_grossa_genome_assembly,_chromosome:_5	AUGUSTUS	intron	138402031	138402508	0.97	+	.	ID=g32520.t1.intron1;Parent=g32520.t1;
OX465278.1_Tachina_grossa_genome_assembly,_chromosome:_5	AUGUSTUS	CDS	138402509	138402585	0.97	+	2	ID=g32520.t1.CDS2;Parent=g32520.t1;
OX465278.1_Tachina_grossa_genome_assembly,_chromosome:_5	AUGUSTUS	exon	138402509	138402585	.	+	.	ID=g32520.t1.exon2;Parent=g32520.t1;
OX465278.1_Tachina_grossa_genome_assembly,_chromosome:_5	AUGUSTUS	stop_codon	138402583	138402585	.	+	0	ID=g32520.t1.stop1;Parent=g32520.t1;
OX465278.1_Tachina_grossa_genome_assembly,_chromosome:_5	AUGUSTUS	gene	138404425	138404811	.	+	.	ID=g32521;
OX465278.1_Tachina_grossa_genome_assembly,_chromosome:_5	AUGUSTUS	mRNA	138404425	138404811	0.92	+	.	ID=g32521.t1;Parent=g32521;
OX465278.1_Tachina_grossa_genome_assembly,_chromosome:_5	AUGUSTUS	start_codon	138404425	138404427	.	+	0	ID=g32521.t1.start1;Parent=g32521.t1;
OX465278.1_Tachina_grossa_genome_assembly,_chromosome:_5	AUGUSTUS	CDS	138404425	138404479	0.94	+	0	ID=g32521.t1.CDS1;Parent=g32521.t1;
OX465278.1_Tachina_grossa_genome_assembly,_chromosome:_5	AUGUSTUS	exon	138404425	138404479	.	+	.	ID=g32521.t1.exon1;Parent=g32521.t1;
OX465278.1_Tachina_grossa_genome_assembly,_chromosome:_5	AUGUSTUS	intron	138404480	138404545	0.94	+	.	ID=g32521.t1.intron1;Parent=g32521.t1;
OX465278.1_Tachina_grossa_genome_assembly,_chromosome:_5	AUGUSTUS	CDS	138404546	138404811	0.92	+	2	ID=g32521.t1.CDS2;Parent=g32521.t1;
OX465278.1_Tachina_grossa_genome_assembly,_chromosome:_5	AUGUSTUS	exon	138404546	138404811	.	+	.	ID=g32521.t1.exon2;Parent=g32521.t1;
OX465278.1_Tachina_grossa_genome_assembly,_chromosome:_5	AUGUSTUS	stop_codon	138404809	138404811	.	+	0	ID=g32521.t1.stop1;Parent=g32521.t1;
OX465278.1_Tachina_grossa_genome_assembly,_chromosome:_5	AUGUSTUS	gene	138482570	138482944	.	+	.	ID=g32522;
OX465278.1_Tachina_grossa_genome_assembly,_chromosome:_5	AUGUSTUS	mRNA	138482570	138482944	1	+	.	ID=g32522.t1;Parent=g32522;
OX465278.1_Tachina_grossa_genome_assembly,_chromosome:_5	AUGUSTUS	start_codon	138482570	138482572	.	+	0	ID=g32522.t1.start1;Parent=g32522.t1;
OX465278.1_Tachina_grossa_genome_assembly,_chromosome:_5	AUGUSTUS	CDS	138482570	138482944	1	+	0	ID=g32522.t1.CDS1;Parent=g32522.t1;
OX465278.1_Tachina_grossa_genome_assembly,_chromosome:_5	AUGUSTUS	exon	138482570	138482944	.	+	.	ID=g32522.t1.exon1;Parent=g32522.t1;
OX465278.1_Tachina_grossa_genome_assembly,_chromosome:_5	AUGUSTUS	stop_codon	138482942	138482944	.	+	0	ID=g32522.t1.stop1;Parent=g32522.t1;
OX465278.1_Tachina_grossa_genome_assembly,_chromosome:_5	AUGUSTUS	gene	138529206	138540363	.	-	.	ID=g32523;
OX465278.1_Tachina_grossa_genome_assembly,_chromosome:_5	AUGUSTUS	mRNA	138529206	138540363	0.38	-	.	ID=g32523.t1;Parent=g32523;
OX465278.1_Tachina_grossa_genome_assembly,_chromosome:_5	AUGUSTUS	stop_codon	138529206	138529208	.	-	0	ID=g32523.t1.stop1;Parent=g32523.t1;
OX465278.1_Tachina_grossa_genome_assembly,_chromosome:_5	AUGUSTUS	CDS	138529206	138529290	0.38	-	1	ID=g32523.t1.CDS1;Parent=g32523.t1;
OX465278.1_Tachina_grossa_genome_assembly,_chromosome:_5	AUGUSTUS	exon	138529206	138529290	.	-	.	ID=g32523.t1.exon1;Parent=g32523.t1;
OX465278.1_Tachina_grossa_genome_assembly,_chromosome:_5	AUGUSTUS	intron	138529291	138540229	0.38	-	.	ID=g32523.t1.intron1;Parent=g32523.t1;
OX465278.1_Tachina_grossa_genome_assembly,_chromosome:_5	AUGUSTUS	CDS	138540230	138540363	0.66	-	0	ID=g32523.t1.CDS2;Parent=g32523.t1;
OX465278.1_Tachina_grossa_genome_assembly,_chromosome:_5	AUGUSTUS	exon	138540230	138540363	.	-	.	ID=g32523.t1.exon2;Parent=g32523.t1;
OX465278.1_Tachina_grossa_genome_assembly,_chromosome:_5	AUGUSTUS	start_codon	138540361	138540363	.	-	0	ID=g32523.t1.start1;Parent=g32523.t1;
OX465278.1_Tachina_grossa_genome_assembly,_chromosome:_5	AUGUSTUS	gene	138655704	138656522	.	+	.	ID=g32524;
OX465278.1_Tachina_grossa_genome_assembly,_chromosome:_5	AUGUSTUS	mRNA	138655704	138656522	0.99	+	.	ID=g32524.t1;Parent=g32524;
OX465278.1_Tachina_grossa_genome_assembly,_chromosome:_5	AUGUSTUS	start_codon	138655704	138655706	.	+	0	ID=g32524.t1.start1;Parent=g32524.t1;
OX465278.1_Tachina_grossa_genome_assembly,_chromosome:_5	AUGUSTUS	CDS	138655704	138655755	1	+	0	ID=g32524.t1.CDS1;Parent=g32524.t1;
OX465278.1_Tachina_grossa_genome_assembly,_chromosome:_5	AUGUSTUS	exon	138655704	138655755	.	+	.	ID=g32524.t1.exon1;Parent=g32524.t1;
OX465278.1_Tachina_grossa_genome_assembly,_chromosome:_5	AUGUSTUS	intron	138655756	138656115	0.99	+	.	ID=g32524.t1.intron1;Parent=g32524.t1;
OX465278.1_Tachina_grossa_genome_assembly,_chromosome:_5	AUGUSTUS	CDS	138656116	138656522	0.99	+	2	ID=g32524.t1.CDS2;Parent=g32524.t1;
OX465278.1_Tachina_grossa_genome_assembly,_chromosome:_5	AUGUSTUS	exon	138656116	138656522	.	+	.	ID=g32524.t1.exon2;Parent=g32524.t1;
OX465278.1_Tachina_grossa_genome_assembly,_chromosome:_5	AUGUSTUS	stop_codon	138656520	138656522	.	+	0	ID=g32524.t1.stop1;Parent=g32524.t1;
OX465278.1_Tachina_grossa_genome_assembly,_chromosome:_5	AUGUSTUS	gene	138731470	138744049	.	+	.	ID=g32525;
OX465278.1_Tachina_grossa_genome_assembly,_chromosome:_5	AUGUSTUS	mRNA	138731470	138744049	0.34	+	.	ID=g32525.t1;Parent=g32525;
OX465278.1_Tachina_grossa_genome_assembly,_chromosome:_5	AUGUSTUS	start_codon	138731470	138731472	.	+	0	ID=g32525.t1.start1;Parent=g32525.t1;
OX465278.1_Tachina_grossa_genome_assembly,_chromosome:_5	AUGUSTUS	CDS	138731470	138731674	0.34	+	0	ID=g32525.t1.CDS1;Parent=g32525.t1;
OX465278.1_Tachina_grossa_genome_assembly,_chromosome:_5	AUGUSTUS	exon	138731470	138731674	.	+	.	ID=g32525.t1.exon1;Parent=g32525.t1;
OX465278.1_Tachina_grossa_genome_assembly,_chromosome:_5	AUGUSTUS	intron	138731675	138743867	0.35	+	.	ID=g32525.t1.intron1;Parent=g32525.t1;
OX465278.1_Tachina_grossa_genome_assembly,_chromosome:_5	AUGUSTUS	CDS	138743868	138744049	1	+	2	ID=g32525.t1.CDS2;Parent=g32525.t1;
OX465278.1_Tachina_grossa_genome_assembly,_chromosome:_5	AUGUSTUS	exon	138743868	138744049	.	+	.	ID=g32525.t1.exon2;Parent=g32525.t1;
OX465278.1_Tachina_grossa_genome_assembly,_chromosome:_5	AUGUSTUS	stop_codon	138744047	138744049	.	+	0	ID=g32525.t1.stop1;Parent=g32525.t1;
OX465278.1_Tachina_grossa_genome_assembly,_chromosome:_5	AUGUSTUS	gene	138771302	138772966	.	-	.	ID=g32526;
OX465278.1_Tachina_grossa_genome_assembly,_chromosome:_5	AUGUSTUS	mRNA	138771302	138772966	1	-	.	ID=g32526.t1;Parent=g32526;
OX465278.1_Tachina_grossa_genome_assembly,_chromosome:_5	AUGUSTUS	stop_codon	138771302	138771304	.	-	0	ID=g32526.t1.stop1;Parent=g32526.t1;
OX465278.1_Tachina_grossa_genome_assembly,_chromosome:_5	AUGUSTUS	CDS	138771302	138772966	1	-	0	ID=g32526.t1.CDS1;Parent=g32526.t1;
OX465278.1_Tachina_grossa_genome_assembly,_chromosome:_5	AUGUSTUS	exon	138771302	138772966	.	-	.	ID=g32526.t1.exon1;Parent=g32526.t1;
OX465278.1_Tachina_grossa_genome_assembly,_chromosome:_5	AUGUSTUS	start_codon	138772964	138772966	.	-	0	ID=g32526.t1.start1;Parent=g32526.t1;
OX465278.1_Tachina_grossa_genome_assembly,_chromosome:_5	AUGUSTUS	gene	138776951	138816008	.	+	.	ID=g32527;
OX465278.1_Tachina_grossa_genome_assembly,_chromosome:_5	AUGUSTUS	mRNA	138776951	138816008	0.38	+	.	ID=g32527.t1;Parent=g32527;
OX465278.1_Tachina_grossa_genome_assembly,_chromosome:_5	AUGUSTUS	start_codon	138776951	138776953	.	+	0	ID=g32527.t1.start1;Parent=g32527.t1;
OX465278.1_Tachina_grossa_genome_assembly,_chromosome:_5	AUGUSTUS	CDS	138776951	138776963	0.65	+	0	ID=g32527.t1.CDS1;Parent=g32527.t1;
OX465278.1_Tachina_grossa_genome_assembly,_chromosome:_5	AUGUSTUS	exon	138776951	138776963	.	+	.	ID=g32527.t1.exon1;Parent=g32527.t1;
OX465278.1_Tachina_grossa_genome_assembly,_chromosome:_5	AUGUSTUS	intron	138776964	138777161	0.65	+	.	ID=g32527.t1.intron1;Parent=g32527.t1;
OX465278.1_Tachina_grossa_genome_assembly,_chromosome:_5	AUGUSTUS	CDS	138777162	138777315	0.69	+	2	ID=g32527.t1.CDS2;Parent=g32527.t1;
OX465278.1_Tachina_grossa_genome_assembly,_chromosome:_5	AUGUSTUS	exon	138777162	138777315	.	+	.	ID=g32527.t1.exon2;Parent=g32527.t1;
OX465278.1_Tachina_grossa_genome_assembly,_chromosome:_5	AUGUSTUS	intron	138777316	138777489	1	+	.	ID=g32527.t1.intron2;Parent=g32527.t1;
OX465278.1_Tachina_grossa_genome_assembly,_chromosome:_5	AUGUSTUS	CDS	138777490	138777626	1	+	1	ID=g32527.t1.CDS3;Parent=g32527.t1;
OX465278.1_Tachina_grossa_genome_assembly,_chromosome:_5	AUGUSTUS	exon	138777490	138777626	.	+	.	ID=g32527.t1.exon3;Parent=g32527.t1;
OX465278.1_Tachina_grossa_genome_assembly,_chromosome:_5	AUGUSTUS	intron	138777627	138815027	1	+	.	ID=g32527.t1.intron3;Parent=g32527.t1;
OX465278.1_Tachina_grossa_genome_assembly,_chromosome:_5	AUGUSTUS	CDS	138815028	138815195	1	+	2	ID=g32527.t1.CDS4;Parent=g32527.t1;
OX465278.1_Tachina_grossa_genome_assembly,_chromosome:_5	AUGUSTUS	exon	138815028	138815195	.	+	.	ID=g32527.t1.exon4;Parent=g32527.t1;
OX465278.1_Tachina_grossa_genome_assembly,_chromosome:_5	AUGUSTUS	intron	138815196	138815826	1	+	.	ID=g32527.t1.intron4;Parent=g32527.t1;
OX465278.1_Tachina_grossa_genome_assembly,_chromosome:_5	AUGUSTUS	CDS	138815827	138816008	0.57	+	2	ID=g32527.t1.CDS5;Parent=g32527.t1;
OX465278.1_Tachina_grossa_genome_assembly,_chromosome:_5	AUGUSTUS	exon	138815827	138816008	.	+	.	ID=g32527.t1.exon5;Parent=g32527.t1;
OX465278.1_Tachina_grossa_genome_assembly,_chromosome:_5	AUGUSTUS	stop_codon	138816006	138816008	.	+	0	ID=g32527.t1.stop1;Parent=g32527.t1;
OX465278.1_Tachina_grossa_genome_assembly,_chromosome:_5	AUGUSTUS	gene	138842555	138842953	.	+	.	ID=g32528;
OX465278.1_Tachina_grossa_genome_assembly,_chromosome:_5	AUGUSTUS	mRNA	138842555	138842953	1	+	.	ID=g32528.t1;Parent=g32528;
OX465278.1_Tachina_grossa_genome_assembly,_chromosome:_5	AUGUSTUS	start_codon	138842555	138842557	.	+	0	ID=g32528.t1.start1;Parent=g32528.t1;
OX465278.1_Tachina_grossa_genome_assembly,_chromosome:_5	AUGUSTUS	CDS	138842555	138842953	1	+	0	ID=g32528.t1.CDS1;Parent=g32528.t1;
OX465278.1_Tachina_grossa_genome_assembly,_chromosome:_5	AUGUSTUS	exon	138842555	138842953	.	+	.	ID=g32528.t1.exon1;Parent=g32528.t1;
OX465278.1_Tachina_grossa_genome_assembly,_chromosome:_5	AUGUSTUS	stop_codon	138842951	138842953	.	+	0	ID=g32528.t1.stop1;Parent=g32528.t1;
OX465278.1_Tachina_grossa_genome_assembly,_chromosome:_5	AUGUSTUS	gene	138866089	138866700	.	+	.	ID=g32529;
OX465278.1_Tachina_grossa_genome_assembly,_chromosome:_5	AUGUSTUS	mRNA	138866089	138866700	1	+	.	ID=g32529.t1;Parent=g32529;
OX465278.1_Tachina_grossa_genome_assembly,_chromosome:_5	AUGUSTUS	start_codon	138866089	138866091	.	+	0	ID=g32529.t1.start1;Parent=g32529.t1;
OX465278.1_Tachina_grossa_genome_assembly,_chromosome:_5	AUGUSTUS	CDS	138866089	138866700	1	+	0	ID=g32529.t1.CDS1;Parent=g32529.t1;
OX465278.1_Tachina_grossa_genome_assembly,_chromosome:_5	AUGUSTUS	exon	138866089	138866700	.	+	.	ID=g32529.t1.exon1;Parent=g32529.t1;
OX465278.1_Tachina_grossa_genome_assembly,_chromosome:_5	AUGUSTUS	stop_codon	138866698	138866700	.	+	0	ID=g32529.t1.stop1;Parent=g32529.t1;
OX465278.1_Tachina_grossa_genome_assembly,_chromosome:_5	AUGUSTUS	gene	138867632	138869308	.	+	.	ID=g32530;
OX465278.1_Tachina_grossa_genome_assembly,_chromosome:_5	AUGUSTUS	mRNA	138867632	138869308	0.57	+	.	ID=g32530.t1;Parent=g32530;
OX465278.1_Tachina_grossa_genome_assembly,_chromosome:_5	AUGUSTUS	start_codon	138867632	138867634	.	+	0	ID=g32530.t1.start1;Parent=g32530.t1;
OX465278.1_Tachina_grossa_genome_assembly,_chromosome:_5	AUGUSTUS	CDS	138867632	138867665	0.61	+	0	ID=g32530.t1.CDS1;Parent=g32530.t1;
OX465278.1_Tachina_grossa_genome_assembly,_chromosome:_5	AUGUSTUS	exon	138867632	138867665	.	+	.	ID=g32530.t1.exon1;Parent=g32530.t1;
OX465278.1_Tachina_grossa_genome_assembly,_chromosome:_5	AUGUSTUS	intron	138867666	138868001	0.63	+	.	ID=g32530.t1.intron1;Parent=g32530.t1;
OX465278.1_Tachina_grossa_genome_assembly,_chromosome:_5	AUGUSTUS	CDS	138868002	138868714	0.99	+	2	ID=g32530.t1.CDS2;Parent=g32530.t1;
OX465278.1_Tachina_grossa_genome_assembly,_chromosome:_5	AUGUSTUS	exon	138868002	138868714	.	+	.	ID=g32530.t1.exon2;Parent=g32530.t1;
OX465278.1_Tachina_grossa_genome_assembly,_chromosome:_5	AUGUSTUS	intron	138868715	138868783	1	+	.	ID=g32530.t1.intron2;Parent=g32530.t1;
OX465278.1_Tachina_grossa_genome_assembly,_chromosome:_5	AUGUSTUS	CDS	138868784	138869308	0.94	+	0	ID=g32530.t1.CDS3;Parent=g32530.t1;
OX465278.1_Tachina_grossa_genome_assembly,_chromosome:_5	AUGUSTUS	exon	138868784	138869308	.	+	.	ID=g32530.t1.exon3;Parent=g32530.t1;
OX465278.1_Tachina_grossa_genome_assembly,_chromosome:_5	AUGUSTUS	stop_codon	138869306	138869308	.	+	0	ID=g32530.t1.stop1;Parent=g32530.t1;
OX465278.1_Tachina_grossa_genome_assembly,_chromosome:_5	AUGUSTUS	gene	138869359	138869667	.	+	.	ID=g32531;
OX465278.1_Tachina_grossa_genome_assembly,_chromosome:_5	AUGUSTUS	mRNA	138869359	138869667	0.64	+	.	ID=g32531.t1;Parent=g32531;
OX465278.1_Tachina_grossa_genome_assembly,_chromosome:_5	AUGUSTUS	start_codon	138869359	138869361	.	+	0	ID=g32531.t1.start1;Parent=g32531.t1;
OX465278.1_Tachina_grossa_genome_assembly,_chromosome:_5	AUGUSTUS	CDS	138869359	138869667	0.64	+	0	ID=g32531.t1.CDS1;Parent=g32531.t1;
OX465278.1_Tachina_grossa_genome_assembly,_chromosome:_5	AUGUSTUS	exon	138869359	138869667	.	+	.	ID=g32531.t1.exon1;Parent=g32531.t1;
OX465278.1_Tachina_grossa_genome_assembly,_chromosome:_5	AUGUSTUS	stop_codon	138869665	138869667	.	+	0	ID=g32531.t1.stop1;Parent=g32531.t1;
OX465278.1_Tachina_grossa_genome_assembly,_chromosome:_5	AUGUSTUS	gene	138893932	138928089	.	+	.	ID=g32532;
OX465278.1_Tachina_grossa_genome_assembly,_chromosome:_5	AUGUSTUS	mRNA	138893932	138928089	0.84	+	.	ID=g32532.t1;Parent=g32532;
OX465278.1_Tachina_grossa_genome_assembly,_chromosome:_5	AUGUSTUS	start_codon	138893932	138893934	.	+	0	ID=g32532.t1.start1;Parent=g32532.t1;
OX465278.1_Tachina_grossa_genome_assembly,_chromosome:_5	AUGUSTUS	CDS	138893932	138894070	0.84	+	0	ID=g32532.t1.CDS1;Parent=g32532.t1;
OX465278.1_Tachina_grossa_genome_assembly,_chromosome:_5	AUGUSTUS	exon	138893932	138894070	.	+	.	ID=g32532.t1.exon1;Parent=g32532.t1;
OX465278.1_Tachina_grossa_genome_assembly,_chromosome:_5	AUGUSTUS	intron	138894071	138902907	0.91	+	.	ID=g32532.t1.intron1;Parent=g32532.t1;
OX465278.1_Tachina_grossa_genome_assembly,_chromosome:_5	AUGUSTUS	CDS	138902908	138903044	0.93	+	2	ID=g32532.t1.CDS2;Parent=g32532.t1;
OX465278.1_Tachina_grossa_genome_assembly,_chromosome:_5	AUGUSTUS	exon	138902908	138903044	.	+	.	ID=g32532.t1.exon2;Parent=g32532.t1;
OX465278.1_Tachina_grossa_genome_assembly,_chromosome:_5	AUGUSTUS	intron	138903045	138920703	1	+	.	ID=g32532.t1.intron2;Parent=g32532.t1;
OX465278.1_Tachina_grossa_genome_assembly,_chromosome:_5	AUGUSTUS	CDS	138920704	138920857	1	+	0	ID=g32532.t1.CDS3;Parent=g32532.t1;
OX465278.1_Tachina_grossa_genome_assembly,_chromosome:_5	AUGUSTUS	exon	138920704	138920857	.	+	.	ID=g32532.t1.exon3;Parent=g32532.t1;
OX465278.1_Tachina_grossa_genome_assembly,_chromosome:_5	AUGUSTUS	intron	138920858	138921095	1	+	.	ID=g32532.t1.intron3;Parent=g32532.t1;
OX465278.1_Tachina_grossa_genome_assembly,_chromosome:_5	AUGUSTUS	CDS	138921096	138921233	1	+	2	ID=g32532.t1.CDS4;Parent=g32532.t1;
OX465278.1_Tachina_grossa_genome_assembly,_chromosome:_5	AUGUSTUS	exon	138921096	138921233	.	+	.	ID=g32532.t1.exon4;Parent=g32532.t1;
OX465278.1_Tachina_grossa_genome_assembly,_chromosome:_5	AUGUSTUS	intron	138921234	138925199	1	+	.	ID=g32532.t1.intron4;Parent=g32532.t1;
OX465278.1_Tachina_grossa_genome_assembly,_chromosome:_5	AUGUSTUS	CDS	138925200	138925364	1	+	2	ID=g32532.t1.CDS5;Parent=g32532.t1;
OX465278.1_Tachina_grossa_genome_assembly,_chromosome:_5	AUGUSTUS	exon	138925200	138925364	.	+	.	ID=g32532.t1.exon5;Parent=g32532.t1;
OX465278.1_Tachina_grossa_genome_assembly,_chromosome:_5	AUGUSTUS	intron	138925365	138925538	1	+	.	ID=g32532.t1.intron5;Parent=g32532.t1;
OX465278.1_Tachina_grossa_genome_assembly,_chromosome:_5	AUGUSTUS	CDS	138925539	138925826	1	+	2	ID=g32532.t1.CDS6;Parent=g32532.t1;
OX465278.1_Tachina_grossa_genome_assembly,_chromosome:_5	AUGUSTUS	exon	138925539	138925826	.	+	.	ID=g32532.t1.exon6;Parent=g32532.t1;
OX465278.1_Tachina_grossa_genome_assembly,_chromosome:_5	AUGUSTUS	intron	138925827	138925958	1	+	.	ID=g32532.t1.intron6;Parent=g32532.t1;
OX465278.1_Tachina_grossa_genome_assembly,_chromosome:_5	AUGUSTUS	CDS	138925959	138926240	1	+	2	ID=g32532.t1.CDS7;Parent=g32532.t1;
OX465278.1_Tachina_grossa_genome_assembly,_chromosome:_5	AUGUSTUS	exon	138925959	138926240	.	+	.	ID=g32532.t1.exon7;Parent=g32532.t1;
OX465278.1_Tachina_grossa_genome_assembly,_chromosome:_5	AUGUSTUS	intron	138926241	138926348	1	+	.	ID=g32532.t1.intron7;Parent=g32532.t1;
OX465278.1_Tachina_grossa_genome_assembly,_chromosome:_5	AUGUSTUS	CDS	138926349	138926772	1	+	2	ID=g32532.t1.CDS8;Parent=g32532.t1;
OX465278.1_Tachina_grossa_genome_assembly,_chromosome:_5	AUGUSTUS	exon	138926349	138926772	.	+	.	ID=g32532.t1.exon8;Parent=g32532.t1;
OX465278.1_Tachina_grossa_genome_assembly,_chromosome:_5	AUGUSTUS	intron	138926773	138926912	1	+	.	ID=g32532.t1.intron8;Parent=g32532.t1;
OX465278.1_Tachina_grossa_genome_assembly,_chromosome:_5	AUGUSTUS	CDS	138926913	138927079	1	+	1	ID=g32532.t1.CDS9;Parent=g32532.t1;
OX465278.1_Tachina_grossa_genome_assembly,_chromosome:_5	AUGUSTUS	exon	138926913	138927079	.	+	.	ID=g32532.t1.exon9;Parent=g32532.t1;
OX465278.1_Tachina_grossa_genome_assembly,_chromosome:_5	AUGUSTUS	intron	138927080	138927862	1	+	.	ID=g32532.t1.intron9;Parent=g32532.t1;
OX465278.1_Tachina_grossa_genome_assembly,_chromosome:_5	AUGUSTUS	CDS	138927863	138928089	1	+	2	ID=g32532.t1.CDS10;Parent=g32532.t1;
OX465278.1_Tachina_grossa_genome_assembly,_chromosome:_5	AUGUSTUS	exon	138927863	138928089	.	+	.	ID=g32532.t1.exon10;Parent=g32532.t1;
OX465278.1_Tachina_grossa_genome_assembly,_chromosome:_5	AUGUSTUS	stop_codon	138928087	138928089	.	+	0	ID=g32532.t1.stop1;Parent=g32532.t1;
OX465278.1_Tachina_grossa_genome_assembly,_chromosome:_5	AUGUSTUS	gene	139050431	139111726	.	+	.	ID=g32533;
OX465278.1_Tachina_grossa_genome_assembly,_chromosome:_5	AUGUSTUS	mRNA	139050431	139111726	0.7	+	.	ID=g32533.t1;Parent=g32533;
OX465278.1_Tachina_grossa_genome_assembly,_chromosome:_5	AUGUSTUS	start_codon	139050431	139050433	.	+	0	ID=g32533.t1.start1;Parent=g32533.t1;
OX465278.1_Tachina_grossa_genome_assembly,_chromosome:_5	AUGUSTUS	CDS	139050431	139050539	0.93	+	0	ID=g32533.t1.CDS1;Parent=g32533.t1;
OX465278.1_Tachina_grossa_genome_assembly,_chromosome:_5	AUGUSTUS	exon	139050431	139050539	.	+	.	ID=g32533.t1.exon1;Parent=g32533.t1;
OX465278.1_Tachina_grossa_genome_assembly,_chromosome:_5	AUGUSTUS	intron	139050540	139052293	0.93	+	.	ID=g32533.t1.intron1;Parent=g32533.t1;
OX465278.1_Tachina_grossa_genome_assembly,_chromosome:_5	AUGUSTUS	CDS	139052294	139052442	0.96	+	2	ID=g32533.t1.CDS2;Parent=g32533.t1;
OX465278.1_Tachina_grossa_genome_assembly,_chromosome:_5	AUGUSTUS	exon	139052294	139052442	.	+	.	ID=g32533.t1.exon2;Parent=g32533.t1;
OX465278.1_Tachina_grossa_genome_assembly,_chromosome:_5	AUGUSTUS	intron	139052443	139071887	1	+	.	ID=g32533.t1.intron2;Parent=g32533.t1;
OX465278.1_Tachina_grossa_genome_assembly,_chromosome:_5	AUGUSTUS	CDS	139071888	139071999	0.9	+	0	ID=g32533.t1.CDS3;Parent=g32533.t1;
OX465278.1_Tachina_grossa_genome_assembly,_chromosome:_5	AUGUSTUS	exon	139071888	139071999	.	+	.	ID=g32533.t1.exon3;Parent=g32533.t1;
OX465278.1_Tachina_grossa_genome_assembly,_chromosome:_5	AUGUSTUS	intron	139072000	139111529	0.82	+	.	ID=g32533.t1.intron3;Parent=g32533.t1;
OX465278.1_Tachina_grossa_genome_assembly,_chromosome:_5	AUGUSTUS	CDS	139111530	139111726	0.93	+	2	ID=g32533.t1.CDS4;Parent=g32533.t1;
OX465278.1_Tachina_grossa_genome_assembly,_chromosome:_5	AUGUSTUS	exon	139111530	139111726	.	+	.	ID=g32533.t1.exon4;Parent=g32533.t1;
OX465278.1_Tachina_grossa_genome_assembly,_chromosome:_5	AUGUSTUS	stop_codon	139111724	139111726	.	+	0	ID=g32533.t1.stop1;Parent=g32533.t1;
OX465278.1_Tachina_grossa_genome_assembly,_chromosome:_5	AUGUSTUS	gene	139162051	139167337	.	+	.	ID=g32534;
OX465278.1_Tachina_grossa_genome_assembly,_chromosome:_5	AUGUSTUS	mRNA	139162051	139167337	0.2	+	.	ID=g32534.t1;Parent=g32534;
OX465278.1_Tachina_grossa_genome_assembly,_chromosome:_5	AUGUSTUS	start_codon	139162051	139162053	.	+	0	ID=g32534.t1.start1;Parent=g32534.t1;
OX465278.1_Tachina_grossa_genome_assembly,_chromosome:_5	AUGUSTUS	CDS	139162051	139162080	0.2	+	0	ID=g32534.t1.CDS1;Parent=g32534.t1;
OX465278.1_Tachina_grossa_genome_assembly,_chromosome:_5	AUGUSTUS	exon	139162051	139162080	.	+	.	ID=g32534.t1.exon1;Parent=g32534.t1;
OX465278.1_Tachina_grossa_genome_assembly,_chromosome:_5	AUGUSTUS	intron	139162081	139166734	0.2	+	.	ID=g32534.t1.intron1;Parent=g32534.t1;
OX465278.1_Tachina_grossa_genome_assembly,_chromosome:_5	AUGUSTUS	CDS	139166735	139167337	1	+	0	ID=g32534.t1.CDS2;Parent=g32534.t1;
OX465278.1_Tachina_grossa_genome_assembly,_chromosome:_5	AUGUSTUS	exon	139166735	139167337	.	+	.	ID=g32534.t1.exon2;Parent=g32534.t1;
OX465278.1_Tachina_grossa_genome_assembly,_chromosome:_5	AUGUSTUS	stop_codon	139167335	139167337	.	+	0	ID=g32534.t1.stop1;Parent=g32534.t1;
OX465278.1_Tachina_grossa_genome_assembly,_chromosome:_5	AUGUSTUS	gene	139407544	139449508	.	+	.	ID=g32535;
OX465278.1_Tachina_grossa_genome_assembly,_chromosome:_5	AUGUSTUS	mRNA	139407544	139449508	0.82	+	.	ID=g32535.t1;Parent=g32535;
OX465278.1_Tachina_grossa_genome_assembly,_chromosome:_5	AUGUSTUS	start_codon	139407544	139407546	.	+	0	ID=g32535.t1.start1;Parent=g32535.t1;
OX465278.1_Tachina_grossa_genome_assembly,_chromosome:_5	AUGUSTUS	CDS	139407544	139407741	1	+	0	ID=g32535.t1.CDS1;Parent=g32535.t1;
OX465278.1_Tachina_grossa_genome_assembly,_chromosome:_5	AUGUSTUS	exon	139407544	139407741	.	+	.	ID=g32535.t1.exon1;Parent=g32535.t1;
OX465278.1_Tachina_grossa_genome_assembly,_chromosome:_5	AUGUSTUS	intron	139407742	139416009	1	+	.	ID=g32535.t1.intron1;Parent=g32535.t1;
OX465278.1_Tachina_grossa_genome_assembly,_chromosome:_5	AUGUSTUS	CDS	139416010	139416087	1	+	0	ID=g32535.t1.CDS2;Parent=g32535.t1;
OX465278.1_Tachina_grossa_genome_assembly,_chromosome:_5	AUGUSTUS	exon	139416010	139416087	.	+	.	ID=g32535.t1.exon2;Parent=g32535.t1;
OX465278.1_Tachina_grossa_genome_assembly,_chromosome:_5	AUGUSTUS	intron	139416088	139416352	1	+	.	ID=g32535.t1.intron2;Parent=g32535.t1;
OX465278.1_Tachina_grossa_genome_assembly,_chromosome:_5	AUGUSTUS	CDS	139416353	139416541	1	+	0	ID=g32535.t1.CDS3;Parent=g32535.t1;
OX465278.1_Tachina_grossa_genome_assembly,_chromosome:_5	AUGUSTUS	exon	139416353	139416541	.	+	.	ID=g32535.t1.exon3;Parent=g32535.t1;
OX465278.1_Tachina_grossa_genome_assembly,_chromosome:_5	AUGUSTUS	intron	139416542	139416615	1	+	.	ID=g32535.t1.intron3;Parent=g32535.t1;
OX465278.1_Tachina_grossa_genome_assembly,_chromosome:_5	AUGUSTUS	CDS	139416616	139416815	1	+	0	ID=g32535.t1.CDS4;Parent=g32535.t1;
OX465278.1_Tachina_grossa_genome_assembly,_chromosome:_5	AUGUSTUS	exon	139416616	139416815	.	+	.	ID=g32535.t1.exon4;Parent=g32535.t1;
OX465278.1_Tachina_grossa_genome_assembly,_chromosome:_5	AUGUSTUS	intron	139416816	139417571	1	+	.	ID=g32535.t1.intron4;Parent=g32535.t1;
OX465278.1_Tachina_grossa_genome_assembly,_chromosome:_5	AUGUSTUS	CDS	139417572	139417746	1	+	1	ID=g32535.t1.CDS5;Parent=g32535.t1;
OX465278.1_Tachina_grossa_genome_assembly,_chromosome:_5	AUGUSTUS	exon	139417572	139417746	.	+	.	ID=g32535.t1.exon5;Parent=g32535.t1;
OX465278.1_Tachina_grossa_genome_assembly,_chromosome:_5	AUGUSTUS	intron	139417747	139417812	1	+	.	ID=g32535.t1.intron5;Parent=g32535.t1;
OX465278.1_Tachina_grossa_genome_assembly,_chromosome:_5	AUGUSTUS	CDS	139417813	139418162	1	+	0	ID=g32535.t1.CDS6;Parent=g32535.t1;
OX465278.1_Tachina_grossa_genome_assembly,_chromosome:_5	AUGUSTUS	exon	139417813	139418162	.	+	.	ID=g32535.t1.exon6;Parent=g32535.t1;
OX465278.1_Tachina_grossa_genome_assembly,_chromosome:_5	AUGUSTUS	intron	139418163	139419258	1	+	.	ID=g32535.t1.intron6;Parent=g32535.t1;
OX465278.1_Tachina_grossa_genome_assembly,_chromosome:_5	AUGUSTUS	CDS	139419259	139419383	1	+	1	ID=g32535.t1.CDS7;Parent=g32535.t1;
OX465278.1_Tachina_grossa_genome_assembly,_chromosome:_5	AUGUSTUS	exon	139419259	139419383	.	+	.	ID=g32535.t1.exon7;Parent=g32535.t1;
OX465278.1_Tachina_grossa_genome_assembly,_chromosome:_5	AUGUSTUS	intron	139419384	139419450	1	+	.	ID=g32535.t1.intron7;Parent=g32535.t1;
OX465278.1_Tachina_grossa_genome_assembly,_chromosome:_5	AUGUSTUS	CDS	139419451	139420156	1	+	2	ID=g32535.t1.CDS8;Parent=g32535.t1;
OX465278.1_Tachina_grossa_genome_assembly,_chromosome:_5	AUGUSTUS	exon	139419451	139420156	.	+	.	ID=g32535.t1.exon8;Parent=g32535.t1;
OX465278.1_Tachina_grossa_genome_assembly,_chromosome:_5	AUGUSTUS	intron	139420157	139420215	1	+	.	ID=g32535.t1.intron8;Parent=g32535.t1;
OX465278.1_Tachina_grossa_genome_assembly,_chromosome:_5	AUGUSTUS	CDS	139420216	139420512	1	+	1	ID=g32535.t1.CDS9;Parent=g32535.t1;
OX465278.1_Tachina_grossa_genome_assembly,_chromosome:_5	AUGUSTUS	exon	139420216	139420512	.	+	.	ID=g32535.t1.exon9;Parent=g32535.t1;
OX465278.1_Tachina_grossa_genome_assembly,_chromosome:_5	AUGUSTUS	intron	139420513	139420573	1	+	.	ID=g32535.t1.intron9;Parent=g32535.t1;
OX465278.1_Tachina_grossa_genome_assembly,_chromosome:_5	AUGUSTUS	CDS	139420574	139420993	1	+	1	ID=g32535.t1.CDS10;Parent=g32535.t1;
OX465278.1_Tachina_grossa_genome_assembly,_chromosome:_5	AUGUSTUS	exon	139420574	139420993	.	+	.	ID=g32535.t1.exon10;Parent=g32535.t1;
OX465278.1_Tachina_grossa_genome_assembly,_chromosome:_5	AUGUSTUS	intron	139420994	139421048	1	+	.	ID=g32535.t1.intron10;Parent=g32535.t1;
OX465278.1_Tachina_grossa_genome_assembly,_chromosome:_5	AUGUSTUS	CDS	139421049	139421652	1	+	1	ID=g32535.t1.CDS11;Parent=g32535.t1;
OX465278.1_Tachina_grossa_genome_assembly,_chromosome:_5	AUGUSTUS	exon	139421049	139421652	.	+	.	ID=g32535.t1.exon11;Parent=g32535.t1;
OX465278.1_Tachina_grossa_genome_assembly,_chromosome:_5	AUGUSTUS	intron	139421653	139424723	1	+	.	ID=g32535.t1.intron11;Parent=g32535.t1;
OX465278.1_Tachina_grossa_genome_assembly,_chromosome:_5	AUGUSTUS	CDS	139424724	139424823	1	+	0	ID=g32535.t1.CDS12;Parent=g32535.t1;
OX465278.1_Tachina_grossa_genome_assembly,_chromosome:_5	AUGUSTUS	exon	139424724	139424823	.	+	.	ID=g32535.t1.exon12;Parent=g32535.t1;
OX465278.1_Tachina_grossa_genome_assembly,_chromosome:_5	AUGUSTUS	intron	139424824	139427811	1	+	.	ID=g32535.t1.intron12;Parent=g32535.t1;
OX465278.1_Tachina_grossa_genome_assembly,_chromosome:_5	AUGUSTUS	CDS	139427812	139428016	1	+	2	ID=g32535.t1.CDS13;Parent=g32535.t1;
OX465278.1_Tachina_grossa_genome_assembly,_chromosome:_5	AUGUSTUS	exon	139427812	139428016	.	+	.	ID=g32535.t1.exon13;Parent=g32535.t1;
OX465278.1_Tachina_grossa_genome_assembly,_chromosome:_5	AUGUSTUS	intron	139428017	139428083	1	+	.	ID=g32535.t1.intron13;Parent=g32535.t1;
OX465278.1_Tachina_grossa_genome_assembly,_chromosome:_5	AUGUSTUS	CDS	139428084	139428822	1	+	1	ID=g32535.t1.CDS14;Parent=g32535.t1;
OX465278.1_Tachina_grossa_genome_assembly,_chromosome:_5	AUGUSTUS	exon	139428084	139428822	.	+	.	ID=g32535.t1.exon14;Parent=g32535.t1;
OX465278.1_Tachina_grossa_genome_assembly,_chromosome:_5	AUGUSTUS	intron	139428823	139429302	1	+	.	ID=g32535.t1.intron14;Parent=g32535.t1;
OX465278.1_Tachina_grossa_genome_assembly,_chromosome:_5	AUGUSTUS	CDS	139429303	139430462	1	+	0	ID=g32535.t1.CDS15;Parent=g32535.t1;
OX465278.1_Tachina_grossa_genome_assembly,_chromosome:_5	AUGUSTUS	exon	139429303	139430462	.	+	.	ID=g32535.t1.exon15;Parent=g32535.t1;
OX465278.1_Tachina_grossa_genome_assembly,_chromosome:_5	AUGUSTUS	intron	139430463	139431334	1	+	.	ID=g32535.t1.intron15;Parent=g32535.t1;
OX465278.1_Tachina_grossa_genome_assembly,_chromosome:_5	AUGUSTUS	CDS	139431335	139431532	1	+	1	ID=g32535.t1.CDS16;Parent=g32535.t1;
OX465278.1_Tachina_grossa_genome_assembly,_chromosome:_5	AUGUSTUS	exon	139431335	139431532	.	+	.	ID=g32535.t1.exon16;Parent=g32535.t1;
OX465278.1_Tachina_grossa_genome_assembly,_chromosome:_5	AUGUSTUS	intron	139431533	139431621	1	+	.	ID=g32535.t1.intron16;Parent=g32535.t1;
OX465278.1_Tachina_grossa_genome_assembly,_chromosome:_5	AUGUSTUS	CDS	139431622	139431737	1	+	1	ID=g32535.t1.CDS17;Parent=g32535.t1;
OX465278.1_Tachina_grossa_genome_assembly,_chromosome:_5	AUGUSTUS	exon	139431622	139431737	.	+	.	ID=g32535.t1.exon17;Parent=g32535.t1;
OX465278.1_Tachina_grossa_genome_assembly,_chromosome:_5	AUGUSTUS	intron	139431738	139431801	1	+	.	ID=g32535.t1.intron17;Parent=g32535.t1;
OX465278.1_Tachina_grossa_genome_assembly,_chromosome:_5	AUGUSTUS	CDS	139431802	139434074	1	+	2	ID=g32535.t1.CDS18;Parent=g32535.t1;
OX465278.1_Tachina_grossa_genome_assembly,_chromosome:_5	AUGUSTUS	exon	139431802	139434074	.	+	.	ID=g32535.t1.exon18;Parent=g32535.t1;
OX465278.1_Tachina_grossa_genome_assembly,_chromosome:_5	AUGUSTUS	intron	139434075	139434149	1	+	.	ID=g32535.t1.intron18;Parent=g32535.t1;
OX465278.1_Tachina_grossa_genome_assembly,_chromosome:_5	AUGUSTUS	CDS	139434150	139434629	1	+	0	ID=g32535.t1.CDS19;Parent=g32535.t1;
OX465278.1_Tachina_grossa_genome_assembly,_chromosome:_5	AUGUSTUS	exon	139434150	139434629	.	+	.	ID=g32535.t1.exon19;Parent=g32535.t1;
OX465278.1_Tachina_grossa_genome_assembly,_chromosome:_5	AUGUSTUS	intron	139434630	139434753	1	+	.	ID=g32535.t1.intron19;Parent=g32535.t1;
OX465278.1_Tachina_grossa_genome_assembly,_chromosome:_5	AUGUSTUS	CDS	139434754	139434891	1	+	0	ID=g32535.t1.CDS20;Parent=g32535.t1;
OX465278.1_Tachina_grossa_genome_assembly,_chromosome:_5	AUGUSTUS	exon	139434754	139434891	.	+	.	ID=g32535.t1.exon20;Parent=g32535.t1;
OX465278.1_Tachina_grossa_genome_assembly,_chromosome:_5	AUGUSTUS	intron	139434892	139435063	1	+	.	ID=g32535.t1.intron20;Parent=g32535.t1;
OX465278.1_Tachina_grossa_genome_assembly,_chromosome:_5	AUGUSTUS	CDS	139435064	139435350	1	+	0	ID=g32535.t1.CDS21;Parent=g32535.t1;
OX465278.1_Tachina_grossa_genome_assembly,_chromosome:_5	AUGUSTUS	exon	139435064	139435350	.	+	.	ID=g32535.t1.exon21;Parent=g32535.t1;
OX465278.1_Tachina_grossa_genome_assembly,_chromosome:_5	AUGUSTUS	intron	139435351	139435413	1	+	.	ID=g32535.t1.intron21;Parent=g32535.t1;
OX465278.1_Tachina_grossa_genome_assembly,_chromosome:_5	AUGUSTUS	CDS	139435414	139437511	1	+	1	ID=g32535.t1.CDS22;Parent=g32535.t1;
OX465278.1_Tachina_grossa_genome_assembly,_chromosome:_5	AUGUSTUS	exon	139435414	139437511	.	+	.	ID=g32535.t1.exon22;Parent=g32535.t1;
OX465278.1_Tachina_grossa_genome_assembly,_chromosome:_5	AUGUSTUS	intron	139437512	139437850	1	+	.	ID=g32535.t1.intron22;Parent=g32535.t1;
OX465278.1_Tachina_grossa_genome_assembly,_chromosome:_5	AUGUSTUS	CDS	139437851	139437963	1	+	0	ID=g32535.t1.CDS23;Parent=g32535.t1;
OX465278.1_Tachina_grossa_genome_assembly,_chromosome:_5	AUGUSTUS	exon	139437851	139437963	.	+	.	ID=g32535.t1.exon23;Parent=g32535.t1;
OX465278.1_Tachina_grossa_genome_assembly,_chromosome:_5	AUGUSTUS	intron	139437964	139444517	0.99	+	.	ID=g32535.t1.intron23;Parent=g32535.t1;
OX465278.1_Tachina_grossa_genome_assembly,_chromosome:_5	AUGUSTUS	CDS	139444518	139444869	0.99	+	1	ID=g32535.t1.CDS24;Parent=g32535.t1;
OX465278.1_Tachina_grossa_genome_assembly,_chromosome:_5	AUGUSTUS	exon	139444518	139444869	.	+	.	ID=g32535.t1.exon24;Parent=g32535.t1;
OX465278.1_Tachina_grossa_genome_assembly,_chromosome:_5	AUGUSTUS	intron	139444870	139445198	1	+	.	ID=g32535.t1.intron24;Parent=g32535.t1;
OX465278.1_Tachina_grossa_genome_assembly,_chromosome:_5	AUGUSTUS	CDS	139445199	139445499	1	+	0	ID=g32535.t1.CDS25;Parent=g32535.t1;
OX465278.1_Tachina_grossa_genome_assembly,_chromosome:_5	AUGUSTUS	exon	139445199	139445499	.	+	.	ID=g32535.t1.exon25;Parent=g32535.t1;
OX465278.1_Tachina_grossa_genome_assembly,_chromosome:_5	AUGUSTUS	intron	139445500	139445882	0.83	+	.	ID=g32535.t1.intron25;Parent=g32535.t1;
OX465278.1_Tachina_grossa_genome_assembly,_chromosome:_5	AUGUSTUS	CDS	139445883	139446017	0.83	+	2	ID=g32535.t1.CDS26;Parent=g32535.t1;
OX465278.1_Tachina_grossa_genome_assembly,_chromosome:_5	AUGUSTUS	exon	139445883	139446017	.	+	.	ID=g32535.t1.exon26;Parent=g32535.t1;
OX465278.1_Tachina_grossa_genome_assembly,_chromosome:_5	AUGUSTUS	intron	139446018	139446081	1	+	.	ID=g32535.t1.intron26;Parent=g32535.t1;
OX465278.1_Tachina_grossa_genome_assembly,_chromosome:_5	AUGUSTUS	CDS	139446082	139446501	1	+	2	ID=g32535.t1.CDS27;Parent=g32535.t1;
OX465278.1_Tachina_grossa_genome_assembly,_chromosome:_5	AUGUSTUS	exon	139446082	139446501	.	+	.	ID=g32535.t1.exon27;Parent=g32535.t1;
OX465278.1_Tachina_grossa_genome_assembly,_chromosome:_5	AUGUSTUS	intron	139446502	139446561	1	+	.	ID=g32535.t1.intron27;Parent=g32535.t1;
OX465278.1_Tachina_grossa_genome_assembly,_chromosome:_5	AUGUSTUS	CDS	139446562	139446763	1	+	2	ID=g32535.t1.CDS28;Parent=g32535.t1;
OX465278.1_Tachina_grossa_genome_assembly,_chromosome:_5	AUGUSTUS	exon	139446562	139446763	.	+	.	ID=g32535.t1.exon28;Parent=g32535.t1;
OX465278.1_Tachina_grossa_genome_assembly,_chromosome:_5	AUGUSTUS	intron	139446764	139446825	1	+	.	ID=g32535.t1.intron28;Parent=g32535.t1;
OX465278.1_Tachina_grossa_genome_assembly,_chromosome:_5	AUGUSTUS	CDS	139446826	139449508	1	+	1	ID=g32535.t1.CDS29;Parent=g32535.t1;
OX465278.1_Tachina_grossa_genome_assembly,_chromosome:_5	AUGUSTUS	exon	139446826	139449508	.	+	.	ID=g32535.t1.exon29;Parent=g32535.t1;
OX465278.1_Tachina_grossa_genome_assembly,_chromosome:_5	AUGUSTUS	stop_codon	139449506	139449508	.	+	0	ID=g32535.t1.stop1;Parent=g32535.t1;
OX465278.1_Tachina_grossa_genome_assembly,_chromosome:_5	AUGUSTUS	mRNA	139407544	139449508	0.74	+	.	ID=g32535.t2;Parent=g32535;
OX465278.1_Tachina_grossa_genome_assembly,_chromosome:_5	AUGUSTUS	start_codon	139407544	139407546	.	+	0	ID=g32535.t2.start1;Parent=g32535.t2;
OX465278.1_Tachina_grossa_genome_assembly,_chromosome:_5	AUGUSTUS	CDS	139407544	139407741	1	+	0	ID=g32535.t2.CDS1;Parent=g32535.t2;
OX465278.1_Tachina_grossa_genome_assembly,_chromosome:_5	AUGUSTUS	exon	139407544	139407741	.	+	.	ID=g32535.t2.exon1;Parent=g32535.t2;
OX465278.1_Tachina_grossa_genome_assembly,_chromosome:_5	AUGUSTUS	intron	139407742	139416009	1	+	.	ID=g32535.t2.intron1;Parent=g32535.t2;
OX465278.1_Tachina_grossa_genome_assembly,_chromosome:_5	AUGUSTUS	CDS	139416010	139416087	1	+	0	ID=g32535.t2.CDS2;Parent=g32535.t2;
OX465278.1_Tachina_grossa_genome_assembly,_chromosome:_5	AUGUSTUS	exon	139416010	139416087	.	+	.	ID=g32535.t2.exon2;Parent=g32535.t2;
OX465278.1_Tachina_grossa_genome_assembly,_chromosome:_5	AUGUSTUS	intron	139416088	139416352	1	+	.	ID=g32535.t2.intron2;Parent=g32535.t2;
OX465278.1_Tachina_grossa_genome_assembly,_chromosome:_5	AUGUSTUS	CDS	139416353	139416541	1	+	0	ID=g32535.t2.CDS3;Parent=g32535.t2;
OX465278.1_Tachina_grossa_genome_assembly,_chromosome:_5	AUGUSTUS	exon	139416353	139416541	.	+	.	ID=g32535.t2.exon3;Parent=g32535.t2;
OX465278.1_Tachina_grossa_genome_assembly,_chromosome:_5	AUGUSTUS	intron	139416542	139416615	1	+	.	ID=g32535.t2.intron3;Parent=g32535.t2;
OX465278.1_Tachina_grossa_genome_assembly,_chromosome:_5	AUGUSTUS	CDS	139416616	139416815	1	+	0	ID=g32535.t2.CDS4;Parent=g32535.t2;
OX465278.1_Tachina_grossa_genome_assembly,_chromosome:_5	AUGUSTUS	exon	139416616	139416815	.	+	.	ID=g32535.t2.exon4;Parent=g32535.t2;
OX465278.1_Tachina_grossa_genome_assembly,_chromosome:_5	AUGUSTUS	intron	139416816	139417571	1	+	.	ID=g32535.t2.intron4;Parent=g32535.t2;
OX465278.1_Tachina_grossa_genome_assembly,_chromosome:_5	AUGUSTUS	CDS	139417572	139417746	1	+	1	ID=g32535.t2.CDS5;Parent=g32535.t2;
OX465278.1_Tachina_grossa_genome_assembly,_chromosome:_5	AUGUSTUS	exon	139417572	139417746	.	+	.	ID=g32535.t2.exon5;Parent=g32535.t2;
OX465278.1_Tachina_grossa_genome_assembly,_chromosome:_5	AUGUSTUS	intron	139417747	139417812	1	+	.	ID=g32535.t2.intron5;Parent=g32535.t2;
OX465278.1_Tachina_grossa_genome_assembly,_chromosome:_5	AUGUSTUS	CDS	139417813	139418162	1	+	0	ID=g32535.t2.CDS6;Parent=g32535.t2;
OX465278.1_Tachina_grossa_genome_assembly,_chromosome:_5	AUGUSTUS	exon	139417813	139418162	.	+	.	ID=g32535.t2.exon6;Parent=g32535.t2;
OX465278.1_Tachina_grossa_genome_assembly,_chromosome:_5	AUGUSTUS	intron	139418163	139419258	1	+	.	ID=g32535.t2.intron6;Parent=g32535.t2;
OX465278.1_Tachina_grossa_genome_assembly,_chromosome:_5	AUGUSTUS	CDS	139419259	139419383	1	+	1	ID=g32535.t2.CDS7;Parent=g32535.t2;
OX465278.1_Tachina_grossa_genome_assembly,_chromosome:_5	AUGUSTUS	exon	139419259	139419383	.	+	.	ID=g32535.t2.exon7;Parent=g32535.t2;
OX465278.1_Tachina_grossa_genome_assembly,_chromosome:_5	AUGUSTUS	intron	139419384	139419450	1	+	.	ID=g32535.t2.intron7;Parent=g32535.t2;
OX465278.1_Tachina_grossa_genome_assembly,_chromosome:_5	AUGUSTUS	CDS	139419451	139420156	1	+	2	ID=g32535.t2.CDS8;Parent=g32535.t2;
OX465278.1_Tachina_grossa_genome_assembly,_chromosome:_5	AUGUSTUS	exon	139419451	139420156	.	+	.	ID=g32535.t2.exon8;Parent=g32535.t2;
OX465278.1_Tachina_grossa_genome_assembly,_chromosome:_5	AUGUSTUS	intron	139420157	139420215	1	+	.	ID=g32535.t2.intron8;Parent=g32535.t2;
OX465278.1_Tachina_grossa_genome_assembly,_chromosome:_5	AUGUSTUS	CDS	139420216	139420512	1	+	1	ID=g32535.t2.CDS9;Parent=g32535.t2;
OX465278.1_Tachina_grossa_genome_assembly,_chromosome:_5	AUGUSTUS	exon	139420216	139420512	.	+	.	ID=g32535.t2.exon9;Parent=g32535.t2;
OX465278.1_Tachina_grossa_genome_assembly,_chromosome:_5	AUGUSTUS	intron	139420513	139420573	1	+	.	ID=g32535.t2.intron9;Parent=g32535.t2;
OX465278.1_Tachina_grossa_genome_assembly,_chromosome:_5	AUGUSTUS	CDS	139420574	139420993	1	+	1	ID=g32535.t2.CDS10;Parent=g32535.t2;
OX465278.1_Tachina_grossa_genome_assembly,_chromosome:_5	AUGUSTUS	exon	139420574	139420993	.	+	.	ID=g32535.t2.exon10;Parent=g32535.t2;
OX465278.1_Tachina_grossa_genome_assembly,_chromosome:_5	AUGUSTUS	intron	139420994	139421048	1	+	.	ID=g32535.t2.intron10;Parent=g32535.t2;
OX465278.1_Tachina_grossa_genome_assembly,_chromosome:_5	AUGUSTUS	CDS	139421049	139421652	1	+	1	ID=g32535.t2.CDS11;Parent=g32535.t2;
OX465278.1_Tachina_grossa_genome_assembly,_chromosome:_5	AUGUSTUS	exon	139421049	139421652	.	+	.	ID=g32535.t2.exon11;Parent=g32535.t2;
OX465278.1_Tachina_grossa_genome_assembly,_chromosome:_5	AUGUSTUS	intron	139421653	139424262	1	+	.	ID=g32535.t2.intron11;Parent=g32535.t2;
OX465278.1_Tachina_grossa_genome_assembly,_chromosome:_5	AUGUSTUS	CDS	139424263	139424362	1	+	0	ID=g32535.t2.CDS12;Parent=g32535.t2;
OX465278.1_Tachina_grossa_genome_assembly,_chromosome:_5	AUGUSTUS	exon	139424263	139424362	.	+	.	ID=g32535.t2.exon12;Parent=g32535.t2;
OX465278.1_Tachina_grossa_genome_assembly,_chromosome:_5	AUGUSTUS	intron	139424363	139427811	1	+	.	ID=g32535.t2.intron12;Parent=g32535.t2;
OX465278.1_Tachina_grossa_genome_assembly,_chromosome:_5	AUGUSTUS	CDS	139427812	139428016	1	+	2	ID=g32535.t2.CDS13;Parent=g32535.t2;
OX465278.1_Tachina_grossa_genome_assembly,_chromosome:_5	AUGUSTUS	exon	139427812	139428016	.	+	.	ID=g32535.t2.exon13;Parent=g32535.t2;
OX465278.1_Tachina_grossa_genome_assembly,_chromosome:_5	AUGUSTUS	intron	139428017	139428083	1	+	.	ID=g32535.t2.intron13;Parent=g32535.t2;
OX465278.1_Tachina_grossa_genome_assembly,_chromosome:_5	AUGUSTUS	CDS	139428084	139428822	1	+	1	ID=g32535.t2.CDS14;Parent=g32535.t2;
OX465278.1_Tachina_grossa_genome_assembly,_chromosome:_5	AUGUSTUS	exon	139428084	139428822	.	+	.	ID=g32535.t2.exon14;Parent=g32535.t2;
OX465278.1_Tachina_grossa_genome_assembly,_chromosome:_5	AUGUSTUS	intron	139428823	139429302	1	+	.	ID=g32535.t2.intron14;Parent=g32535.t2;
OX465278.1_Tachina_grossa_genome_assembly,_chromosome:_5	AUGUSTUS	CDS	139429303	139430462	1	+	0	ID=g32535.t2.CDS15;Parent=g32535.t2;
OX465278.1_Tachina_grossa_genome_assembly,_chromosome:_5	AUGUSTUS	exon	139429303	139430462	.	+	.	ID=g32535.t2.exon15;Parent=g32535.t2;
OX465278.1_Tachina_grossa_genome_assembly,_chromosome:_5	AUGUSTUS	intron	139430463	139431334	1	+	.	ID=g32535.t2.intron15;Parent=g32535.t2;
OX465278.1_Tachina_grossa_genome_assembly,_chromosome:_5	AUGUSTUS	CDS	139431335	139431532	1	+	1	ID=g32535.t2.CDS16;Parent=g32535.t2;
OX465278.1_Tachina_grossa_genome_assembly,_chromosome:_5	AUGUSTUS	exon	139431335	139431532	.	+	.	ID=g32535.t2.exon16;Parent=g32535.t2;
OX465278.1_Tachina_grossa_genome_assembly,_chromosome:_5	AUGUSTUS	intron	139431533	139431621	1	+	.	ID=g32535.t2.intron16;Parent=g32535.t2;
OX465278.1_Tachina_grossa_genome_assembly,_chromosome:_5	AUGUSTUS	CDS	139431622	139431737	1	+	1	ID=g32535.t2.CDS17;Parent=g32535.t2;
OX465278.1_Tachina_grossa_genome_assembly,_chromosome:_5	AUGUSTUS	exon	139431622	139431737	.	+	.	ID=g32535.t2.exon17;Parent=g32535.t2;
OX465278.1_Tachina_grossa_genome_assembly,_chromosome:_5	AUGUSTUS	intron	139431738	139431801	1	+	.	ID=g32535.t2.intron17;Parent=g32535.t2;
OX465278.1_Tachina_grossa_genome_assembly,_chromosome:_5	AUGUSTUS	CDS	139431802	139434074	1	+	2	ID=g32535.t2.CDS18;Parent=g32535.t2;
OX465278.1_Tachina_grossa_genome_assembly,_chromosome:_5	AUGUSTUS	exon	139431802	139434074	.	+	.	ID=g32535.t2.exon18;Parent=g32535.t2;
OX465278.1_Tachina_grossa_genome_assembly,_chromosome:_5	AUGUSTUS	intron	139434075	139434149	1	+	.	ID=g32535.t2.intron18;Parent=g32535.t2;
OX465278.1_Tachina_grossa_genome_assembly,_chromosome:_5	AUGUSTUS	CDS	139434150	139434629	1	+	0	ID=g32535.t2.CDS19;Parent=g32535.t2;
OX465278.1_Tachina_grossa_genome_assembly,_chromosome:_5	AUGUSTUS	exon	139434150	139434629	.	+	.	ID=g32535.t2.exon19;Parent=g32535.t2;
OX465278.1_Tachina_grossa_genome_assembly,_chromosome:_5	AUGUSTUS	intron	139434630	139434753	1	+	.	ID=g32535.t2.intron19;Parent=g32535.t2;
OX465278.1_Tachina_grossa_genome_assembly,_chromosome:_5	AUGUSTUS	CDS	139434754	139434891	1	+	0	ID=g32535.t2.CDS20;Parent=g32535.t2;
OX465278.1_Tachina_grossa_genome_assembly,_chromosome:_5	AUGUSTUS	exon	139434754	139434891	.	+	.	ID=g32535.t2.exon20;Parent=g32535.t2;
OX465278.1_Tachina_grossa_genome_assembly,_chromosome:_5	AUGUSTUS	intron	139434892	139435063	1	+	.	ID=g32535.t2.intron20;Parent=g32535.t2;
OX465278.1_Tachina_grossa_genome_assembly,_chromosome:_5	AUGUSTUS	CDS	139435064	139435350	1	+	0	ID=g32535.t2.CDS21;Parent=g32535.t2;
OX465278.1_Tachina_grossa_genome_assembly,_chromosome:_5	AUGUSTUS	exon	139435064	139435350	.	+	.	ID=g32535.t2.exon21;Parent=g32535.t2;
OX465278.1_Tachina_grossa_genome_assembly,_chromosome:_5	AUGUSTUS	intron	139435351	139435413	1	+	.	ID=g32535.t2.intron21;Parent=g32535.t2;
OX465278.1_Tachina_grossa_genome_assembly,_chromosome:_5	AUGUSTUS	CDS	139435414	139437511	1	+	1	ID=g32535.t2.CDS22;Parent=g32535.t2;
OX465278.1_Tachina_grossa_genome_assembly,_chromosome:_5	AUGUSTUS	exon	139435414	139437511	.	+	.	ID=g32535.t2.exon22;Parent=g32535.t2;
OX465278.1_Tachina_grossa_genome_assembly,_chromosome:_5	AUGUSTUS	intron	139437512	139437850	1	+	.	ID=g32535.t2.intron22;Parent=g32535.t2;
OX465278.1_Tachina_grossa_genome_assembly,_chromosome:_5	AUGUSTUS	CDS	139437851	139437963	1	+	0	ID=g32535.t2.CDS23;Parent=g32535.t2;
OX465278.1_Tachina_grossa_genome_assembly,_chromosome:_5	AUGUSTUS	exon	139437851	139437963	.	+	.	ID=g32535.t2.exon23;Parent=g32535.t2;
OX465278.1_Tachina_grossa_genome_assembly,_chromosome:_5	AUGUSTUS	intron	139437964	139444517	0.98	+	.	ID=g32535.t2.intron23;Parent=g32535.t2;
OX465278.1_Tachina_grossa_genome_assembly,_chromosome:_5	AUGUSTUS	CDS	139444518	139444869	0.97	+	1	ID=g32535.t2.CDS24;Parent=g32535.t2;
OX465278.1_Tachina_grossa_genome_assembly,_chromosome:_5	AUGUSTUS	exon	139444518	139444869	.	+	.	ID=g32535.t2.exon24;Parent=g32535.t2;
OX465278.1_Tachina_grossa_genome_assembly,_chromosome:_5	AUGUSTUS	intron	139444870	139445198	0.99	+	.	ID=g32535.t2.intron24;Parent=g32535.t2;
OX465278.1_Tachina_grossa_genome_assembly,_chromosome:_5	AUGUSTUS	CDS	139445199	139445499	0.99	+	0	ID=g32535.t2.CDS25;Parent=g32535.t2;
OX465278.1_Tachina_grossa_genome_assembly,_chromosome:_5	AUGUSTUS	exon	139445199	139445499	.	+	.	ID=g32535.t2.exon25;Parent=g32535.t2;
OX465278.1_Tachina_grossa_genome_assembly,_chromosome:_5	AUGUSTUS	intron	139445500	139445882	0.77	+	.	ID=g32535.t2.intron25;Parent=g32535.t2;
OX465278.1_Tachina_grossa_genome_assembly,_chromosome:_5	AUGUSTUS	CDS	139445883	139446017	0.77	+	2	ID=g32535.t2.CDS26;Parent=g32535.t2;
OX465278.1_Tachina_grossa_genome_assembly,_chromosome:_5	AUGUSTUS	exon	139445883	139446017	.	+	.	ID=g32535.t2.exon26;Parent=g32535.t2;
OX465278.1_Tachina_grossa_genome_assembly,_chromosome:_5	AUGUSTUS	intron	139446018	139446081	1	+	.	ID=g32535.t2.intron26;Parent=g32535.t2;
OX465278.1_Tachina_grossa_genome_assembly,_chromosome:_5	AUGUSTUS	CDS	139446082	139446501	1	+	2	ID=g32535.t2.CDS27;Parent=g32535.t2;
OX465278.1_Tachina_grossa_genome_assembly,_chromosome:_5	AUGUSTUS	exon	139446082	139446501	.	+	.	ID=g32535.t2.exon27;Parent=g32535.t2;
OX465278.1_Tachina_grossa_genome_assembly,_chromosome:_5	AUGUSTUS	intron	139446502	139446561	1	+	.	ID=g32535.t2.intron27;Parent=g32535.t2;
OX465278.1_Tachina_grossa_genome_assembly,_chromosome:_5	AUGUSTUS	CDS	139446562	139446763	1	+	2	ID=g32535.t2.CDS28;Parent=g32535.t2;
OX465278.1_Tachina_grossa_genome_assembly,_chromosome:_5	AUGUSTUS	exon	139446562	139446763	.	+	.	ID=g32535.t2.exon28;Parent=g32535.t2;
OX465278.1_Tachina_grossa_genome_assembly,_chromosome:_5	AUGUSTUS	intron	139446764	139446825	1	+	.	ID=g32535.t2.intron28;Parent=g32535.t2;
OX465278.1_Tachina_grossa_genome_assembly,_chromosome:_5	AUGUSTUS	CDS	139446826	139449508	1	+	1	ID=g32535.t2.CDS29;Parent=g32535.t2;
OX465278.1_Tachina_grossa_genome_assembly,_chromosome:_5	AUGUSTUS	exon	139446826	139449508	.	+	.	ID=g32535.t2.exon29;Parent=g32535.t2;
OX465278.1_Tachina_grossa_genome_assembly,_chromosome:_5	AUGUSTUS	stop_codon	139449506	139449508	.	+	0	ID=g32535.t2.stop1;Parent=g32535.t2;
OX465278.1_Tachina_grossa_genome_assembly,_chromosome:_5	AUGUSTUS	mRNA	139407544	139449508	0.61	+	.	ID=g32535.t3;Parent=g32535;
OX465278.1_Tachina_grossa_genome_assembly,_chromosome:_5	AUGUSTUS	start_codon	139407544	139407546	.	+	0	ID=g32535.t3.start1;Parent=g32535.t3;
OX465278.1_Tachina_grossa_genome_assembly,_chromosome:_5	AUGUSTUS	CDS	139407544	139407741	1	+	0	ID=g32535.t3.CDS1;Parent=g32535.t3;
OX465278.1_Tachina_grossa_genome_assembly,_chromosome:_5	AUGUSTUS	exon	139407544	139407741	.	+	.	ID=g32535.t3.exon1;Parent=g32535.t3;
OX465278.1_Tachina_grossa_genome_assembly,_chromosome:_5	AUGUSTUS	intron	139407742	139416009	1	+	.	ID=g32535.t3.intron1;Parent=g32535.t3;
OX465278.1_Tachina_grossa_genome_assembly,_chromosome:_5	AUGUSTUS	CDS	139416010	139416087	1	+	0	ID=g32535.t3.CDS2;Parent=g32535.t3;
OX465278.1_Tachina_grossa_genome_assembly,_chromosome:_5	AUGUSTUS	exon	139416010	139416087	.	+	.	ID=g32535.t3.exon2;Parent=g32535.t3;
OX465278.1_Tachina_grossa_genome_assembly,_chromosome:_5	AUGUSTUS	intron	139416088	139416352	1	+	.	ID=g32535.t3.intron2;Parent=g32535.t3;
OX465278.1_Tachina_grossa_genome_assembly,_chromosome:_5	AUGUSTUS	CDS	139416353	139416541	1	+	0	ID=g32535.t3.CDS3;Parent=g32535.t3;
OX465278.1_Tachina_grossa_genome_assembly,_chromosome:_5	AUGUSTUS	exon	139416353	139416541	.	+	.	ID=g32535.t3.exon3;Parent=g32535.t3;
OX465278.1_Tachina_grossa_genome_assembly,_chromosome:_5	AUGUSTUS	intron	139416542	139416615	1	+	.	ID=g32535.t3.intron3;Parent=g32535.t3;
OX465278.1_Tachina_grossa_genome_assembly,_chromosome:_5	AUGUSTUS	CDS	139416616	139416815	1	+	0	ID=g32535.t3.CDS4;Parent=g32535.t3;
OX465278.1_Tachina_grossa_genome_assembly,_chromosome:_5	AUGUSTUS	exon	139416616	139416815	.	+	.	ID=g32535.t3.exon4;Parent=g32535.t3;
OX465278.1_Tachina_grossa_genome_assembly,_chromosome:_5	AUGUSTUS	intron	139416816	139417571	1	+	.	ID=g32535.t3.intron4;Parent=g32535.t3;
OX465278.1_Tachina_grossa_genome_assembly,_chromosome:_5	AUGUSTUS	CDS	139417572	139417746	1	+	1	ID=g32535.t3.CDS5;Parent=g32535.t3;
OX465278.1_Tachina_grossa_genome_assembly,_chromosome:_5	AUGUSTUS	exon	139417572	139417746	.	+	.	ID=g32535.t3.exon5;Parent=g32535.t3;
OX465278.1_Tachina_grossa_genome_assembly,_chromosome:_5	AUGUSTUS	intron	139417747	139417812	1	+	.	ID=g32535.t3.intron5;Parent=g32535.t3;
OX465278.1_Tachina_grossa_genome_assembly,_chromosome:_5	AUGUSTUS	CDS	139417813	139418162	1	+	0	ID=g32535.t3.CDS6;Parent=g32535.t3;
OX465278.1_Tachina_grossa_genome_assembly,_chromosome:_5	AUGUSTUS	exon	139417813	139418162	.	+	.	ID=g32535.t3.exon6;Parent=g32535.t3;
OX465278.1_Tachina_grossa_genome_assembly,_chromosome:_5	AUGUSTUS	intron	139418163	139419258	1	+	.	ID=g32535.t3.intron6;Parent=g32535.t3;
OX465278.1_Tachina_grossa_genome_assembly,_chromosome:_5	AUGUSTUS	CDS	139419259	139419383	1	+	1	ID=g32535.t3.CDS7;Parent=g32535.t3;
OX465278.1_Tachina_grossa_genome_assembly,_chromosome:_5	AUGUSTUS	exon	139419259	139419383	.	+	.	ID=g32535.t3.exon7;Parent=g32535.t3;
OX465278.1_Tachina_grossa_genome_assembly,_chromosome:_5	AUGUSTUS	intron	139419384	139419450	1	+	.	ID=g32535.t3.intron7;Parent=g32535.t3;
OX465278.1_Tachina_grossa_genome_assembly,_chromosome:_5	AUGUSTUS	CDS	139419451	139420156	1	+	2	ID=g32535.t3.CDS8;Parent=g32535.t3;
OX465278.1_Tachina_grossa_genome_assembly,_chromosome:_5	AUGUSTUS	exon	139419451	139420156	.	+	.	ID=g32535.t3.exon8;Parent=g32535.t3;
OX465278.1_Tachina_grossa_genome_assembly,_chromosome:_5	AUGUSTUS	intron	139420157	139420215	1	+	.	ID=g32535.t3.intron8;Parent=g32535.t3;
OX465278.1_Tachina_grossa_genome_assembly,_chromosome:_5	AUGUSTUS	CDS	139420216	139420512	1	+	1	ID=g32535.t3.CDS9;Parent=g32535.t3;
OX465278.1_Tachina_grossa_genome_assembly,_chromosome:_5	AUGUSTUS	exon	139420216	139420512	.	+	.	ID=g32535.t3.exon9;Parent=g32535.t3;
OX465278.1_Tachina_grossa_genome_assembly,_chromosome:_5	AUGUSTUS	intron	139420513	139420573	1	+	.	ID=g32535.t3.intron9;Parent=g32535.t3;
OX465278.1_Tachina_grossa_genome_assembly,_chromosome:_5	AUGUSTUS	CDS	139420574	139420993	1	+	1	ID=g32535.t3.CDS10;Parent=g32535.t3;
OX465278.1_Tachina_grossa_genome_assembly,_chromosome:_5	AUGUSTUS	exon	139420574	139420993	.	+	.	ID=g32535.t3.exon10;Parent=g32535.t3;
OX465278.1_Tachina_grossa_genome_assembly,_chromosome:_5	AUGUSTUS	intron	139420994	139421048	1	+	.	ID=g32535.t3.intron10;Parent=g32535.t3;
OX465278.1_Tachina_grossa_genome_assembly,_chromosome:_5	AUGUSTUS	CDS	139421049	139421652	1	+	1	ID=g32535.t3.CDS11;Parent=g32535.t3;
OX465278.1_Tachina_grossa_genome_assembly,_chromosome:_5	AUGUSTUS	exon	139421049	139421652	.	+	.	ID=g32535.t3.exon11;Parent=g32535.t3;
OX465278.1_Tachina_grossa_genome_assembly,_chromosome:_5	AUGUSTUS	intron	139421653	139424262	1	+	.	ID=g32535.t3.intron11;Parent=g32535.t3;
OX465278.1_Tachina_grossa_genome_assembly,_chromosome:_5	AUGUSTUS	CDS	139424263	139424362	0.83	+	0	ID=g32535.t3.CDS12;Parent=g32535.t3;
OX465278.1_Tachina_grossa_genome_assembly,_chromosome:_5	AUGUSTUS	exon	139424263	139424362	.	+	.	ID=g32535.t3.exon12;Parent=g32535.t3;
OX465278.1_Tachina_grossa_genome_assembly,_chromosome:_5	AUGUSTUS	intron	139424363	139424727	0.81	+	.	ID=g32535.t3.intron12;Parent=g32535.t3;
OX465278.1_Tachina_grossa_genome_assembly,_chromosome:_5	AUGUSTUS	CDS	139424728	139424823	0.81	+	2	ID=g32535.t3.CDS13;Parent=g32535.t3;
OX465278.1_Tachina_grossa_genome_assembly,_chromosome:_5	AUGUSTUS	exon	139424728	139424823	.	+	.	ID=g32535.t3.exon13;Parent=g32535.t3;
OX465278.1_Tachina_grossa_genome_assembly,_chromosome:_5	AUGUSTUS	intron	139424824	139427811	1	+	.	ID=g32535.t3.intron13;Parent=g32535.t3;
OX465278.1_Tachina_grossa_genome_assembly,_chromosome:_5	AUGUSTUS	CDS	139427812	139428016	1	+	2	ID=g32535.t3.CDS14;Parent=g32535.t3;
OX465278.1_Tachina_grossa_genome_assembly,_chromosome:_5	AUGUSTUS	exon	139427812	139428016	.	+	.	ID=g32535.t3.exon14;Parent=g32535.t3;
OX465278.1_Tachina_grossa_genome_assembly,_chromosome:_5	AUGUSTUS	intron	139428017	139428083	1	+	.	ID=g32535.t3.intron14;Parent=g32535.t3;
OX465278.1_Tachina_grossa_genome_assembly,_chromosome:_5	AUGUSTUS	CDS	139428084	139428822	1	+	1	ID=g32535.t3.CDS15;Parent=g32535.t3;
OX465278.1_Tachina_grossa_genome_assembly,_chromosome:_5	AUGUSTUS	exon	139428084	139428822	.	+	.	ID=g32535.t3.exon15;Parent=g32535.t3;
OX465278.1_Tachina_grossa_genome_assembly,_chromosome:_5	AUGUSTUS	intron	139428823	139429302	1	+	.	ID=g32535.t3.intron15;Parent=g32535.t3;
OX465278.1_Tachina_grossa_genome_assembly,_chromosome:_5	AUGUSTUS	CDS	139429303	139430462	1	+	0	ID=g32535.t3.CDS16;Parent=g32535.t3;
OX465278.1_Tachina_grossa_genome_assembly,_chromosome:_5	AUGUSTUS	exon	139429303	139430462	.	+	.	ID=g32535.t3.exon16;Parent=g32535.t3;
OX465278.1_Tachina_grossa_genome_assembly,_chromosome:_5	AUGUSTUS	intron	139430463	139431334	1	+	.	ID=g32535.t3.intron16;Parent=g32535.t3;
OX465278.1_Tachina_grossa_genome_assembly,_chromosome:_5	AUGUSTUS	CDS	139431335	139431532	1	+	1	ID=g32535.t3.CDS17;Parent=g32535.t3;
OX465278.1_Tachina_grossa_genome_assembly,_chromosome:_5	AUGUSTUS	exon	139431335	139431532	.	+	.	ID=g32535.t3.exon17;Parent=g32535.t3;
OX465278.1_Tachina_grossa_genome_assembly,_chromosome:_5	AUGUSTUS	intron	139431533	139431621	1	+	.	ID=g32535.t3.intron17;Parent=g32535.t3;
OX465278.1_Tachina_grossa_genome_assembly,_chromosome:_5	AUGUSTUS	CDS	139431622	139431737	1	+	1	ID=g32535.t3.CDS18;Parent=g32535.t3;
OX465278.1_Tachina_grossa_genome_assembly,_chromosome:_5	AUGUSTUS	exon	139431622	139431737	.	+	.	ID=g32535.t3.exon18;Parent=g32535.t3;
OX465278.1_Tachina_grossa_genome_assembly,_chromosome:_5	AUGUSTUS	intron	139431738	139431801	1	+	.	ID=g32535.t3.intron18;Parent=g32535.t3;
OX465278.1_Tachina_grossa_genome_assembly,_chromosome:_5	AUGUSTUS	CDS	139431802	139434074	1	+	2	ID=g32535.t3.CDS19;Parent=g32535.t3;
OX465278.1_Tachina_grossa_genome_assembly,_chromosome:_5	AUGUSTUS	exon	139431802	139434074	.	+	.	ID=g32535.t3.exon19;Parent=g32535.t3;
OX465278.1_Tachina_grossa_genome_assembly,_chromosome:_5	AUGUSTUS	intron	139434075	139434149	1	+	.	ID=g32535.t3.intron19;Parent=g32535.t3;
OX465278.1_Tachina_grossa_genome_assembly,_chromosome:_5	AUGUSTUS	CDS	139434150	139434629	1	+	0	ID=g32535.t3.CDS20;Parent=g32535.t3;
OX465278.1_Tachina_grossa_genome_assembly,_chromosome:_5	AUGUSTUS	exon	139434150	139434629	.	+	.	ID=g32535.t3.exon20;Parent=g32535.t3;
OX465278.1_Tachina_grossa_genome_assembly,_chromosome:_5	AUGUSTUS	intron	139434630	139434753	1	+	.	ID=g32535.t3.intron20;Parent=g32535.t3;
OX465278.1_Tachina_grossa_genome_assembly,_chromosome:_5	AUGUSTUS	CDS	139434754	139434891	1	+	0	ID=g32535.t3.CDS21;Parent=g32535.t3;
OX465278.1_Tachina_grossa_genome_assembly,_chromosome:_5	AUGUSTUS	exon	139434754	139434891	.	+	.	ID=g32535.t3.exon21;Parent=g32535.t3;
OX465278.1_Tachina_grossa_genome_assembly,_chromosome:_5	AUGUSTUS	intron	139434892	139435063	1	+	.	ID=g32535.t3.intron21;Parent=g32535.t3;
OX465278.1_Tachina_grossa_genome_assembly,_chromosome:_5	AUGUSTUS	CDS	139435064	139435350	1	+	0	ID=g32535.t3.CDS22;Parent=g32535.t3;
OX465278.1_Tachina_grossa_genome_assembly,_chromosome:_5	AUGUSTUS	exon	139435064	139435350	.	+	.	ID=g32535.t3.exon22;Parent=g32535.t3;
OX465278.1_Tachina_grossa_genome_assembly,_chromosome:_5	AUGUSTUS	intron	139435351	139435413	1	+	.	ID=g32535.t3.intron22;Parent=g32535.t3;
OX465278.1_Tachina_grossa_genome_assembly,_chromosome:_5	AUGUSTUS	CDS	139435414	139437511	1	+	1	ID=g32535.t3.CDS23;Parent=g32535.t3;
OX465278.1_Tachina_grossa_genome_assembly,_chromosome:_5	AUGUSTUS	exon	139435414	139437511	.	+	.	ID=g32535.t3.exon23;Parent=g32535.t3;
OX465278.1_Tachina_grossa_genome_assembly,_chromosome:_5	AUGUSTUS	intron	139437512	139437850	1	+	.	ID=g32535.t3.intron23;Parent=g32535.t3;
OX465278.1_Tachina_grossa_genome_assembly,_chromosome:_5	AUGUSTUS	CDS	139437851	139437963	1	+	0	ID=g32535.t3.CDS24;Parent=g32535.t3;
OX465278.1_Tachina_grossa_genome_assembly,_chromosome:_5	AUGUSTUS	exon	139437851	139437963	.	+	.	ID=g32535.t3.exon24;Parent=g32535.t3;
OX465278.1_Tachina_grossa_genome_assembly,_chromosome:_5	AUGUSTUS	intron	139437964	139444517	0.98	+	.	ID=g32535.t3.intron24;Parent=g32535.t3;
OX465278.1_Tachina_grossa_genome_assembly,_chromosome:_5	AUGUSTUS	CDS	139444518	139444869	0.98	+	1	ID=g32535.t3.CDS25;Parent=g32535.t3;
OX465278.1_Tachina_grossa_genome_assembly,_chromosome:_5	AUGUSTUS	exon	139444518	139444869	.	+	.	ID=g32535.t3.exon25;Parent=g32535.t3;
OX465278.1_Tachina_grossa_genome_assembly,_chromosome:_5	AUGUSTUS	intron	139444870	139445198	1	+	.	ID=g32535.t3.intron25;Parent=g32535.t3;
OX465278.1_Tachina_grossa_genome_assembly,_chromosome:_5	AUGUSTUS	CDS	139445199	139445499	1	+	0	ID=g32535.t3.CDS26;Parent=g32535.t3;
OX465278.1_Tachina_grossa_genome_assembly,_chromosome:_5	AUGUSTUS	exon	139445199	139445499	.	+	.	ID=g32535.t3.exon26;Parent=g32535.t3;
OX465278.1_Tachina_grossa_genome_assembly,_chromosome:_5	AUGUSTUS	intron	139445500	139445882	0.8	+	.	ID=g32535.t3.intron26;Parent=g32535.t3;
OX465278.1_Tachina_grossa_genome_assembly,_chromosome:_5	AUGUSTUS	CDS	139445883	139446017	0.8	+	2	ID=g32535.t3.CDS27;Parent=g32535.t3;
OX465278.1_Tachina_grossa_genome_assembly,_chromosome:_5	AUGUSTUS	exon	139445883	139446017	.	+	.	ID=g32535.t3.exon27;Parent=g32535.t3;
OX465278.1_Tachina_grossa_genome_assembly,_chromosome:_5	AUGUSTUS	intron	139446018	139446081	1	+	.	ID=g32535.t3.intron27;Parent=g32535.t3;
OX465278.1_Tachina_grossa_genome_assembly,_chromosome:_5	AUGUSTUS	CDS	139446082	139446501	1	+	2	ID=g32535.t3.CDS28;Parent=g32535.t3;
OX465278.1_Tachina_grossa_genome_assembly,_chromosome:_5	AUGUSTUS	exon	139446082	139446501	.	+	.	ID=g32535.t3.exon28;Parent=g32535.t3;
OX465278.1_Tachina_grossa_genome_assembly,_chromosome:_5	AUGUSTUS	intron	139446502	139446561	1	+	.	ID=g32535.t3.intron28;Parent=g32535.t3;
OX465278.1_Tachina_grossa_genome_assembly,_chromosome:_5	AUGUSTUS	CDS	139446562	139446763	1	+	2	ID=g32535.t3.CDS29;Parent=g32535.t3;
OX465278.1_Tachina_grossa_genome_assembly,_chromosome:_5	AUGUSTUS	exon	139446562	139446763	.	+	.	ID=g32535.t3.exon29;Parent=g32535.t3;
OX465278.1_Tachina_grossa_genome_assembly,_chromosome:_5	AUGUSTUS	intron	139446764	139446825	1	+	.	ID=g32535.t3.intron29;Parent=g32535.t3;
OX465278.1_Tachina_grossa_genome_assembly,_chromosome:_5	AUGUSTUS	CDS	139446826	139449508	1	+	1	ID=g32535.t3.CDS30;Parent=g32535.t3;
OX465278.1_Tachina_grossa_genome_assembly,_chromosome:_5	AUGUSTUS	exon	139446826	139449508	.	+	.	ID=g32535.t3.exon30;Parent=g32535.t3;
OX465278.1_Tachina_grossa_genome_assembly,_chromosome:_5	AUGUSTUS	stop_codon	139449506	139449508	.	+	0	ID=g32535.t3.stop1;Parent=g32535.t3;
OX465278.1_Tachina_grossa_genome_assembly,_chromosome:_5	AUGUSTUS	gene	139452603	139458121	.	-	.	ID=g32536;
OX465278.1_Tachina_grossa_genome_assembly,_chromosome:_5	AUGUSTUS	mRNA	139452603	139458121	1	-	.	ID=g32536.t1;Parent=g32536;
OX465278.1_Tachina_grossa_genome_assembly,_chromosome:_5	AUGUSTUS	stop_codon	139452603	139452605	.	-	0	ID=g32536.t1.stop1;Parent=g32536.t1;
OX465278.1_Tachina_grossa_genome_assembly,_chromosome:_5	AUGUSTUS	CDS	139452603	139454260	1	-	2	ID=g32536.t1.CDS1;Parent=g32536.t1;
OX465278.1_Tachina_grossa_genome_assembly,_chromosome:_5	AUGUSTUS	exon	139452603	139454260	.	-	.	ID=g32536.t1.exon1;Parent=g32536.t1;
OX465278.1_Tachina_grossa_genome_assembly,_chromosome:_5	AUGUSTUS	intron	139454261	139457148	1	-	.	ID=g32536.t1.intron1;Parent=g32536.t1;
OX465278.1_Tachina_grossa_genome_assembly,_chromosome:_5	AUGUSTUS	CDS	139457149	139457253	1	-	2	ID=g32536.t1.CDS2;Parent=g32536.t1;
OX465278.1_Tachina_grossa_genome_assembly,_chromosome:_5	AUGUSTUS	exon	139457149	139457253	.	-	.	ID=g32536.t1.exon2;Parent=g32536.t1;
OX465278.1_Tachina_grossa_genome_assembly,_chromosome:_5	AUGUSTUS	intron	139457254	139457318	1	-	.	ID=g32536.t1.intron2;Parent=g32536.t1;
OX465278.1_Tachina_grossa_genome_assembly,_chromosome:_5	AUGUSTUS	CDS	139457319	139457862	1	-	0	ID=g32536.t1.CDS3;Parent=g32536.t1;
OX465278.1_Tachina_grossa_genome_assembly,_chromosome:_5	AUGUSTUS	exon	139457319	139457862	.	-	.	ID=g32536.t1.exon3;Parent=g32536.t1;
OX465278.1_Tachina_grossa_genome_assembly,_chromosome:_5	AUGUSTUS	intron	139457863	139457950	1	-	.	ID=g32536.t1.intron3;Parent=g32536.t1;
OX465278.1_Tachina_grossa_genome_assembly,_chromosome:_5	AUGUSTUS	CDS	139457951	139458121	1	-	0	ID=g32536.t1.CDS4;Parent=g32536.t1;
OX465278.1_Tachina_grossa_genome_assembly,_chromosome:_5	AUGUSTUS	exon	139457951	139458121	.	-	.	ID=g32536.t1.exon4;Parent=g32536.t1;
OX465278.1_Tachina_grossa_genome_assembly,_chromosome:_5	AUGUSTUS	start_codon	139458119	139458121	.	-	0	ID=g32536.t1.start1;Parent=g32536.t1;
OX465278.1_Tachina_grossa_genome_assembly,_chromosome:_5	AUGUSTUS	gene	139460952	139465466	.	+	.	ID=g32537;
OX465278.1_Tachina_grossa_genome_assembly,_chromosome:_5	AUGUSTUS	mRNA	139460952	139465466	1	+	.	ID=g32537.t1;Parent=g32537;
OX465278.1_Tachina_grossa_genome_assembly,_chromosome:_5	AUGUSTUS	start_codon	139460952	139460954	.	+	0	ID=g32537.t1.start1;Parent=g32537.t1;
OX465278.1_Tachina_grossa_genome_assembly,_chromosome:_5	AUGUSTUS	CDS	139460952	139461014	1	+	0	ID=g32537.t1.CDS1;Parent=g32537.t1;
OX465278.1_Tachina_grossa_genome_assembly,_chromosome:_5	AUGUSTUS	exon	139460952	139461014	.	+	.	ID=g32537.t1.exon1;Parent=g32537.t1;
OX465278.1_Tachina_grossa_genome_assembly,_chromosome:_5	AUGUSTUS	intron	139461015	139461328	1	+	.	ID=g32537.t1.intron1;Parent=g32537.t1;
OX465278.1_Tachina_grossa_genome_assembly,_chromosome:_5	AUGUSTUS	CDS	139461329	139463036	1	+	0	ID=g32537.t1.CDS2;Parent=g32537.t1;
OX465278.1_Tachina_grossa_genome_assembly,_chromosome:_5	AUGUSTUS	exon	139461329	139463036	.	+	.	ID=g32537.t1.exon2;Parent=g32537.t1;
OX465278.1_Tachina_grossa_genome_assembly,_chromosome:_5	AUGUSTUS	intron	139463037	139463100	1	+	.	ID=g32537.t1.intron2;Parent=g32537.t1;
OX465278.1_Tachina_grossa_genome_assembly,_chromosome:_5	AUGUSTUS	CDS	139463101	139463442	1	+	2	ID=g32537.t1.CDS3;Parent=g32537.t1;
OX465278.1_Tachina_grossa_genome_assembly,_chromosome:_5	AUGUSTUS	exon	139463101	139463442	.	+	.	ID=g32537.t1.exon3;Parent=g32537.t1;
OX465278.1_Tachina_grossa_genome_assembly,_chromosome:_5	AUGUSTUS	intron	139463443	139463684	1	+	.	ID=g32537.t1.intron3;Parent=g32537.t1;
OX465278.1_Tachina_grossa_genome_assembly,_chromosome:_5	AUGUSTUS	CDS	139463685	139464774	1	+	2	ID=g32537.t1.CDS4;Parent=g32537.t1;
OX465278.1_Tachina_grossa_genome_assembly,_chromosome:_5	AUGUSTUS	exon	139463685	139464774	.	+	.	ID=g32537.t1.exon4;Parent=g32537.t1;
OX465278.1_Tachina_grossa_genome_assembly,_chromosome:_5	AUGUSTUS	intron	139464775	139464837	1	+	.	ID=g32537.t1.intron4;Parent=g32537.t1;
OX465278.1_Tachina_grossa_genome_assembly,_chromosome:_5	AUGUSTUS	CDS	139464838	139465267	1	+	1	ID=g32537.t1.CDS5;Parent=g32537.t1;
OX465278.1_Tachina_grossa_genome_assembly,_chromosome:_5	AUGUSTUS	exon	139464838	139465267	.	+	.	ID=g32537.t1.exon5;Parent=g32537.t1;
OX465278.1_Tachina_grossa_genome_assembly,_chromosome:_5	AUGUSTUS	intron	139465268	139465331	1	+	.	ID=g32537.t1.intron5;Parent=g32537.t1;
OX465278.1_Tachina_grossa_genome_assembly,_chromosome:_5	AUGUSTUS	CDS	139465332	139465466	1	+	0	ID=g32537.t1.CDS6;Parent=g32537.t1;
OX465278.1_Tachina_grossa_genome_assembly,_chromosome:_5	AUGUSTUS	exon	139465332	139465466	.	+	.	ID=g32537.t1.exon6;Parent=g32537.t1;
OX465278.1_Tachina_grossa_genome_assembly,_chromosome:_5	AUGUSTUS	stop_codon	139465464	139465466	.	+	0	ID=g32537.t1.stop1;Parent=g32537.t1;
OX465278.1_Tachina_grossa_genome_assembly,_chromosome:_5	AUGUSTUS	gene	139474955	139480363	.	-	.	ID=g32538;
OX465278.1_Tachina_grossa_genome_assembly,_chromosome:_5	AUGUSTUS	mRNA	139474955	139480363	1	-	.	ID=g32538.t1;Parent=g32538;
OX465278.1_Tachina_grossa_genome_assembly,_chromosome:_5	AUGUSTUS	stop_codon	139474955	139474957	.	-	0	ID=g32538.t1.stop1;Parent=g32538.t1;
OX465278.1_Tachina_grossa_genome_assembly,_chromosome:_5	AUGUSTUS	CDS	139474955	139475104	1	-	0	ID=g32538.t1.CDS1;Parent=g32538.t1;
OX465278.1_Tachina_grossa_genome_assembly,_chromosome:_5	AUGUSTUS	exon	139474955	139475104	.	-	.	ID=g32538.t1.exon1;Parent=g32538.t1;
OX465278.1_Tachina_grossa_genome_assembly,_chromosome:_5	AUGUSTUS	intron	139475105	139475187	1	-	.	ID=g32538.t1.intron1;Parent=g32538.t1;
OX465278.1_Tachina_grossa_genome_assembly,_chromosome:_5	AUGUSTUS	CDS	139475188	139477050	1	-	0	ID=g32538.t1.CDS2;Parent=g32538.t1;
OX465278.1_Tachina_grossa_genome_assembly,_chromosome:_5	AUGUSTUS	exon	139475188	139477050	.	-	.	ID=g32538.t1.exon2;Parent=g32538.t1;
OX465278.1_Tachina_grossa_genome_assembly,_chromosome:_5	AUGUSTUS	intron	139477051	139480288	1	-	.	ID=g32538.t1.intron2;Parent=g32538.t1;
OX465278.1_Tachina_grossa_genome_assembly,_chromosome:_5	AUGUSTUS	CDS	139480289	139480363	1	-	0	ID=g32538.t1.CDS3;Parent=g32538.t1;
OX465278.1_Tachina_grossa_genome_assembly,_chromosome:_5	AUGUSTUS	exon	139480289	139480363	.	-	.	ID=g32538.t1.exon3;Parent=g32538.t1;
OX465278.1_Tachina_grossa_genome_assembly,_chromosome:_5	AUGUSTUS	start_codon	139480361	139480363	.	-	0	ID=g32538.t1.start1;Parent=g32538.t1;
OX465278.1_Tachina_grossa_genome_assembly,_chromosome:_5	AUGUSTUS	gene	139527976	139549578	.	-	.	ID=g32539;
OX465278.1_Tachina_grossa_genome_assembly,_chromosome:_5	AUGUSTUS	mRNA	139527976	139549578	1	-	.	ID=g32539.t1;Parent=g32539;
OX465278.1_Tachina_grossa_genome_assembly,_chromosome:_5	AUGUSTUS	stop_codon	139527976	139527978	.	-	0	ID=g32539.t1.stop1;Parent=g32539.t1;
OX465278.1_Tachina_grossa_genome_assembly,_chromosome:_5	AUGUSTUS	CDS	139527976	139528735	1	-	1	ID=g32539.t1.CDS1;Parent=g32539.t1;
OX465278.1_Tachina_grossa_genome_assembly,_chromosome:_5	AUGUSTUS	exon	139527976	139528735	.	-	.	ID=g32539.t1.exon1;Parent=g32539.t1;
OX465278.1_Tachina_grossa_genome_assembly,_chromosome:_5	AUGUSTUS	intron	139528736	139529011	1	-	.	ID=g32539.t1.intron1;Parent=g32539.t1;
OX465278.1_Tachina_grossa_genome_assembly,_chromosome:_5	AUGUSTUS	CDS	139529012	139531432	1	-	1	ID=g32539.t1.CDS2;Parent=g32539.t1;
OX465278.1_Tachina_grossa_genome_assembly,_chromosome:_5	AUGUSTUS	exon	139529012	139531432	.	-	.	ID=g32539.t1.exon2;Parent=g32539.t1;
OX465278.1_Tachina_grossa_genome_assembly,_chromosome:_5	AUGUSTUS	intron	139531433	139531549	1	-	.	ID=g32539.t1.intron2;Parent=g32539.t1;
OX465278.1_Tachina_grossa_genome_assembly,_chromosome:_5	AUGUSTUS	CDS	139531550	139531692	1	-	0	ID=g32539.t1.CDS3;Parent=g32539.t1;
OX465278.1_Tachina_grossa_genome_assembly,_chromosome:_5	AUGUSTUS	exon	139531550	139531692	.	-	.	ID=g32539.t1.exon3;Parent=g32539.t1;
OX465278.1_Tachina_grossa_genome_assembly,_chromosome:_5	AUGUSTUS	intron	139531693	139542526	1	-	.	ID=g32539.t1.intron3;Parent=g32539.t1;
OX465278.1_Tachina_grossa_genome_assembly,_chromosome:_5	AUGUSTUS	CDS	139542527	139543251	1	-	2	ID=g32539.t1.CDS4;Parent=g32539.t1;
OX465278.1_Tachina_grossa_genome_assembly,_chromosome:_5	AUGUSTUS	exon	139542527	139543251	.	-	.	ID=g32539.t1.exon4;Parent=g32539.t1;
OX465278.1_Tachina_grossa_genome_assembly,_chromosome:_5	AUGUSTUS	intron	139543252	139549484	1	-	.	ID=g32539.t1.intron4;Parent=g32539.t1;
OX465278.1_Tachina_grossa_genome_assembly,_chromosome:_5	AUGUSTUS	CDS	139549485	139549578	1	-	0	ID=g32539.t1.CDS5;Parent=g32539.t1;
OX465278.1_Tachina_grossa_genome_assembly,_chromosome:_5	AUGUSTUS	exon	139549485	139549578	.	-	.	ID=g32539.t1.exon5;Parent=g32539.t1;
OX465278.1_Tachina_grossa_genome_assembly,_chromosome:_5	AUGUSTUS	start_codon	139549576	139549578	.	-	0	ID=g32539.t1.start1;Parent=g32539.t1;
OX465278.1_Tachina_grossa_genome_assembly,_chromosome:_5	AUGUSTUS	gene	139601491	139647208	.	-	.	ID=g32540;
OX465278.1_Tachina_grossa_genome_assembly,_chromosome:_5	AUGUSTUS	mRNA	139601491	139647208	0.42	-	.	ID=g32540.t1;Parent=g32540;
OX465278.1_Tachina_grossa_genome_assembly,_chromosome:_5	AUGUSTUS	stop_codon	139601491	139601493	.	-	0	ID=g32540.t1.stop1;Parent=g32540.t1;
OX465278.1_Tachina_grossa_genome_assembly,_chromosome:_5	AUGUSTUS	CDS	139601491	139601759	0.87	-	2	ID=g32540.t1.CDS1;Parent=g32540.t1;
OX465278.1_Tachina_grossa_genome_assembly,_chromosome:_5	AUGUSTUS	exon	139601491	139601759	.	-	.	ID=g32540.t1.exon1;Parent=g32540.t1;
OX465278.1_Tachina_grossa_genome_assembly,_chromosome:_5	AUGUSTUS	intron	139601760	139615197	0.93	-	.	ID=g32540.t1.intron1;Parent=g32540.t1;
OX465278.1_Tachina_grossa_genome_assembly,_chromosome:_5	AUGUSTUS	CDS	139615198	139615467	1	-	2	ID=g32540.t1.CDS2;Parent=g32540.t1;
OX465278.1_Tachina_grossa_genome_assembly,_chromosome:_5	AUGUSTUS	exon	139615198	139615467	.	-	.	ID=g32540.t1.exon2;Parent=g32540.t1;
OX465278.1_Tachina_grossa_genome_assembly,_chromosome:_5	AUGUSTUS	intron	139615468	139646907	1	-	.	ID=g32540.t1.intron2;Parent=g32540.t1;
OX465278.1_Tachina_grossa_genome_assembly,_chromosome:_5	AUGUSTUS	CDS	139646908	139647208	0.47	-	0	ID=g32540.t1.CDS3;Parent=g32540.t1;
OX465278.1_Tachina_grossa_genome_assembly,_chromosome:_5	AUGUSTUS	exon	139646908	139647208	.	-	.	ID=g32540.t1.exon3;Parent=g32540.t1;
OX465278.1_Tachina_grossa_genome_assembly,_chromosome:_5	AUGUSTUS	start_codon	139647206	139647208	.	-	0	ID=g32540.t1.start1;Parent=g32540.t1;
OX465278.1_Tachina_grossa_genome_assembly,_chromosome:_5	AUGUSTUS	gene	139689317	139698013	.	+	.	ID=g32541;
OX465278.1_Tachina_grossa_genome_assembly,_chromosome:_5	AUGUSTUS	mRNA	139689317	139698013	1	+	.	ID=g32541.t1;Parent=g32541;
OX465278.1_Tachina_grossa_genome_assembly,_chromosome:_5	AUGUSTUS	start_codon	139689317	139689319	.	+	0	ID=g32541.t1.start1;Parent=g32541.t1;
OX465278.1_Tachina_grossa_genome_assembly,_chromosome:_5	AUGUSTUS	CDS	139689317	139689454	1	+	0	ID=g32541.t1.CDS1;Parent=g32541.t1;
OX465278.1_Tachina_grossa_genome_assembly,_chromosome:_5	AUGUSTUS	exon	139689317	139689454	.	+	.	ID=g32541.t1.exon1;Parent=g32541.t1;
OX465278.1_Tachina_grossa_genome_assembly,_chromosome:_5	AUGUSTUS	intron	139689455	139696834	1	+	.	ID=g32541.t1.intron1;Parent=g32541.t1;
OX465278.1_Tachina_grossa_genome_assembly,_chromosome:_5	AUGUSTUS	CDS	139696835	139698013	1	+	0	ID=g32541.t1.CDS2;Parent=g32541.t1;
OX465278.1_Tachina_grossa_genome_assembly,_chromosome:_5	AUGUSTUS	exon	139696835	139698013	.	+	.	ID=g32541.t1.exon2;Parent=g32541.t1;
OX465278.1_Tachina_grossa_genome_assembly,_chromosome:_5	AUGUSTUS	stop_codon	139698011	139698013	.	+	0	ID=g32541.t1.stop1;Parent=g32541.t1;
OX465278.1_Tachina_grossa_genome_assembly,_chromosome:_5	AUGUSTUS	gene	139753892	139754364	.	+	.	ID=g32542;
OX465278.1_Tachina_grossa_genome_assembly,_chromosome:_5	AUGUSTUS	mRNA	139753892	139754364	0.8	+	.	ID=g32542.t1;Parent=g32542;
OX465278.1_Tachina_grossa_genome_assembly,_chromosome:_5	AUGUSTUS	start_codon	139753892	139753894	.	+	0	ID=g32542.t1.start1;Parent=g32542.t1;
OX465278.1_Tachina_grossa_genome_assembly,_chromosome:_5	AUGUSTUS	CDS	139753892	139753985	0.8	+	0	ID=g32542.t1.CDS1;Parent=g32542.t1;
OX465278.1_Tachina_grossa_genome_assembly,_chromosome:_5	AUGUSTUS	exon	139753892	139753985	.	+	.	ID=g32542.t1.exon1;Parent=g32542.t1;
OX465278.1_Tachina_grossa_genome_assembly,_chromosome:_5	AUGUSTUS	intron	139753986	139754170	0.8	+	.	ID=g32542.t1.intron1;Parent=g32542.t1;
OX465278.1_Tachina_grossa_genome_assembly,_chromosome:_5	AUGUSTUS	CDS	139754171	139754364	0.8	+	2	ID=g32542.t1.CDS2;Parent=g32542.t1;
OX465278.1_Tachina_grossa_genome_assembly,_chromosome:_5	AUGUSTUS	exon	139754171	139754364	.	+	.	ID=g32542.t1.exon2;Parent=g32542.t1;
OX465278.1_Tachina_grossa_genome_assembly,_chromosome:_5	AUGUSTUS	stop_codon	139754362	139754364	.	+	0	ID=g32542.t1.stop1;Parent=g32542.t1;
OX465278.1_Tachina_grossa_genome_assembly,_chromosome:_5	AUGUSTUS	gene	139754483	139755029	.	+	.	ID=g32543;
OX465278.1_Tachina_grossa_genome_assembly,_chromosome:_5	AUGUSTUS	mRNA	139754483	139755029	0.99	+	.	ID=g32543.t1;Parent=g32543;
OX465278.1_Tachina_grossa_genome_assembly,_chromosome:_5	AUGUSTUS	start_codon	139754483	139754485	.	+	0	ID=g32543.t1.start1;Parent=g32543.t1;
OX465278.1_Tachina_grossa_genome_assembly,_chromosome:_5	AUGUSTUS	CDS	139754483	139754512	0.99	+	0	ID=g32543.t1.CDS1;Parent=g32543.t1;
OX465278.1_Tachina_grossa_genome_assembly,_chromosome:_5	AUGUSTUS	exon	139754483	139754512	.	+	.	ID=g32543.t1.exon1;Parent=g32543.t1;
OX465278.1_Tachina_grossa_genome_assembly,_chromosome:_5	AUGUSTUS	intron	139754513	139754573	0.99	+	.	ID=g32543.t1.intron1;Parent=g32543.t1;
OX465278.1_Tachina_grossa_genome_assembly,_chromosome:_5	AUGUSTUS	CDS	139754574	139755029	1	+	0	ID=g32543.t1.CDS2;Parent=g32543.t1;
OX465278.1_Tachina_grossa_genome_assembly,_chromosome:_5	AUGUSTUS	exon	139754574	139755029	.	+	.	ID=g32543.t1.exon2;Parent=g32543.t1;
OX465278.1_Tachina_grossa_genome_assembly,_chromosome:_5	AUGUSTUS	stop_codon	139755027	139755029	.	+	0	ID=g32543.t1.stop1;Parent=g32543.t1;
OX465278.1_Tachina_grossa_genome_assembly,_chromosome:_5	AUGUSTUS	gene	139854480	139859476	.	+	.	ID=g32544;
OX465278.1_Tachina_grossa_genome_assembly,_chromosome:_5	AUGUSTUS	mRNA	139854480	139859476	1	+	.	ID=g32544.t1;Parent=g32544;
OX465278.1_Tachina_grossa_genome_assembly,_chromosome:_5	AUGUSTUS	start_codon	139854480	139854482	.	+	0	ID=g32544.t1.start1;Parent=g32544.t1;
OX465278.1_Tachina_grossa_genome_assembly,_chromosome:_5	AUGUSTUS	CDS	139854480	139854544	1	+	0	ID=g32544.t1.CDS1;Parent=g32544.t1;
OX465278.1_Tachina_grossa_genome_assembly,_chromosome:_5	AUGUSTUS	exon	139854480	139854544	.	+	.	ID=g32544.t1.exon1;Parent=g32544.t1;
OX465278.1_Tachina_grossa_genome_assembly,_chromosome:_5	AUGUSTUS	intron	139854545	139854642	1	+	.	ID=g32544.t1.intron1;Parent=g32544.t1;
OX465278.1_Tachina_grossa_genome_assembly,_chromosome:_5	AUGUSTUS	CDS	139854643	139854752	1	+	1	ID=g32544.t1.CDS2;Parent=g32544.t1;
OX465278.1_Tachina_grossa_genome_assembly,_chromosome:_5	AUGUSTUS	exon	139854643	139854752	.	+	.	ID=g32544.t1.exon2;Parent=g32544.t1;
OX465278.1_Tachina_grossa_genome_assembly,_chromosome:_5	AUGUSTUS	intron	139854753	139855559	1	+	.	ID=g32544.t1.intron2;Parent=g32544.t1;
OX465278.1_Tachina_grossa_genome_assembly,_chromosome:_5	AUGUSTUS	CDS	139855560	139855841	1	+	2	ID=g32544.t1.CDS3;Parent=g32544.t1;
OX465278.1_Tachina_grossa_genome_assembly,_chromosome:_5	AUGUSTUS	exon	139855560	139855841	.	+	.	ID=g32544.t1.exon3;Parent=g32544.t1;
OX465278.1_Tachina_grossa_genome_assembly,_chromosome:_5	AUGUSTUS	intron	139855842	139858716	1	+	.	ID=g32544.t1.intron3;Parent=g32544.t1;
OX465278.1_Tachina_grossa_genome_assembly,_chromosome:_5	AUGUSTUS	CDS	139858717	139858917	1	+	2	ID=g32544.t1.CDS4;Parent=g32544.t1;
OX465278.1_Tachina_grossa_genome_assembly,_chromosome:_5	AUGUSTUS	exon	139858717	139858917	.	+	.	ID=g32544.t1.exon4;Parent=g32544.t1;
OX465278.1_Tachina_grossa_genome_assembly,_chromosome:_5	AUGUSTUS	intron	139858918	139858990	1	+	.	ID=g32544.t1.intron4;Parent=g32544.t1;
OX465278.1_Tachina_grossa_genome_assembly,_chromosome:_5	AUGUSTUS	CDS	139858991	139859282	1	+	2	ID=g32544.t1.CDS5;Parent=g32544.t1;
OX465278.1_Tachina_grossa_genome_assembly,_chromosome:_5	AUGUSTUS	exon	139858991	139859282	.	+	.	ID=g32544.t1.exon5;Parent=g32544.t1;
OX465278.1_Tachina_grossa_genome_assembly,_chromosome:_5	AUGUSTUS	intron	139859283	139859370	1	+	.	ID=g32544.t1.intron5;Parent=g32544.t1;
OX465278.1_Tachina_grossa_genome_assembly,_chromosome:_5	AUGUSTUS	CDS	139859371	139859476	1	+	1	ID=g32544.t1.CDS6;Parent=g32544.t1;
OX465278.1_Tachina_grossa_genome_assembly,_chromosome:_5	AUGUSTUS	exon	139859371	139859476	.	+	.	ID=g32544.t1.exon6;Parent=g32544.t1;
OX465278.1_Tachina_grossa_genome_assembly,_chromosome:_5	AUGUSTUS	stop_codon	139859474	139859476	.	+	0	ID=g32544.t1.stop1;Parent=g32544.t1;
OX465278.1_Tachina_grossa_genome_assembly,_chromosome:_5	AUGUSTUS	gene	139863223	139865054	.	-	.	ID=g32545;
OX465278.1_Tachina_grossa_genome_assembly,_chromosome:_5	AUGUSTUS	mRNA	139863223	139864849	1	-	.	ID=g32545.t1;Parent=g32545;
OX465278.1_Tachina_grossa_genome_assembly,_chromosome:_5	AUGUSTUS	stop_codon	139863223	139863225	.	-	0	ID=g32545.t1.stop1;Parent=g32545.t1;
OX465278.1_Tachina_grossa_genome_assembly,_chromosome:_5	AUGUSTUS	CDS	139863223	139863543	1	-	0	ID=g32545.t1.CDS1;Parent=g32545.t1;
OX465278.1_Tachina_grossa_genome_assembly,_chromosome:_5	AUGUSTUS	exon	139863223	139863543	.	-	.	ID=g32545.t1.exon1;Parent=g32545.t1;
OX465278.1_Tachina_grossa_genome_assembly,_chromosome:_5	AUGUSTUS	intron	139863544	139863890	1	-	.	ID=g32545.t1.intron1;Parent=g32545.t1;
OX465278.1_Tachina_grossa_genome_assembly,_chromosome:_5	AUGUSTUS	CDS	139863891	139864743	1	-	1	ID=g32545.t1.CDS2;Parent=g32545.t1;
OX465278.1_Tachina_grossa_genome_assembly,_chromosome:_5	AUGUSTUS	exon	139863891	139864743	.	-	.	ID=g32545.t1.exon2;Parent=g32545.t1;
OX465278.1_Tachina_grossa_genome_assembly,_chromosome:_5	AUGUSTUS	intron	139864744	139864814	1	-	.	ID=g32545.t1.intron2;Parent=g32545.t1;
OX465278.1_Tachina_grossa_genome_assembly,_chromosome:_5	AUGUSTUS	CDS	139864815	139864849	1	-	0	ID=g32545.t1.CDS3;Parent=g32545.t1;
OX465278.1_Tachina_grossa_genome_assembly,_chromosome:_5	AUGUSTUS	exon	139864815	139864849	.	-	.	ID=g32545.t1.exon3;Parent=g32545.t1;
OX465278.1_Tachina_grossa_genome_assembly,_chromosome:_5	AUGUSTUS	start_codon	139864847	139864849	.	-	0	ID=g32545.t1.start1;Parent=g32545.t1;
OX465278.1_Tachina_grossa_genome_assembly,_chromosome:_5	AUGUSTUS	mRNA	139863223	139865054	0.94	-	.	ID=g32545.t2;Parent=g32545;
OX465278.1_Tachina_grossa_genome_assembly,_chromosome:_5	AUGUSTUS	stop_codon	139863223	139863225	.	-	0	ID=g32545.t2.stop1;Parent=g32545.t2;
OX465278.1_Tachina_grossa_genome_assembly,_chromosome:_5	AUGUSTUS	CDS	139863223	139863543	1	-	0	ID=g32545.t2.CDS1;Parent=g32545.t2;
OX465278.1_Tachina_grossa_genome_assembly,_chromosome:_5	AUGUSTUS	exon	139863223	139863543	.	-	.	ID=g32545.t2.exon1;Parent=g32545.t2;
OX465278.1_Tachina_grossa_genome_assembly,_chromosome:_5	AUGUSTUS	intron	139863544	139863890	1	-	.	ID=g32545.t2.intron1;Parent=g32545.t2;
OX465278.1_Tachina_grossa_genome_assembly,_chromosome:_5	AUGUSTUS	CDS	139863891	139864743	1	-	1	ID=g32545.t2.CDS2;Parent=g32545.t2;
OX465278.1_Tachina_grossa_genome_assembly,_chromosome:_5	AUGUSTUS	exon	139863891	139864743	.	-	.	ID=g32545.t2.exon2;Parent=g32545.t2;
OX465278.1_Tachina_grossa_genome_assembly,_chromosome:_5	AUGUSTUS	intron	139864744	139864814	1	-	.	ID=g32545.t2.intron2;Parent=g32545.t2;
OX465278.1_Tachina_grossa_genome_assembly,_chromosome:_5	AUGUSTUS	CDS	139864815	139864886	1	-	1	ID=g32545.t2.CDS3;Parent=g32545.t2;
OX465278.1_Tachina_grossa_genome_assembly,_chromosome:_5	AUGUSTUS	exon	139864815	139864886	.	-	.	ID=g32545.t2.exon3;Parent=g32545.t2;
OX465278.1_Tachina_grossa_genome_assembly,_chromosome:_5	AUGUSTUS	intron	139864887	139865046	0.94	-	.	ID=g32545.t2.intron3;Parent=g32545.t2;
OX465278.1_Tachina_grossa_genome_assembly,_chromosome:_5	AUGUSTUS	CDS	139865047	139865054	0.94	-	0	ID=g32545.t2.CDS4;Parent=g32545.t2;
OX465278.1_Tachina_grossa_genome_assembly,_chromosome:_5	AUGUSTUS	exon	139865047	139865054	.	-	.	ID=g32545.t2.exon4;Parent=g32545.t2;
OX465278.1_Tachina_grossa_genome_assembly,_chromosome:_5	AUGUSTUS	start_codon	139865052	139865054	.	-	0	ID=g32545.t2.start1;Parent=g32545.t2;
OX465278.1_Tachina_grossa_genome_assembly,_chromosome:_5	AUGUSTUS	gene	139909210	139929388	.	+	.	ID=g32546;
OX465278.1_Tachina_grossa_genome_assembly,_chromosome:_5	AUGUSTUS	mRNA	139909210	139929388	1	+	.	ID=g32546.t1;Parent=g32546;
OX465278.1_Tachina_grossa_genome_assembly,_chromosome:_5	AUGUSTUS	start_codon	139909210	139909212	.	+	0	ID=g32546.t1.start1;Parent=g32546.t1;
OX465278.1_Tachina_grossa_genome_assembly,_chromosome:_5	AUGUSTUS	CDS	139909210	139909477	1	+	0	ID=g32546.t1.CDS1;Parent=g32546.t1;
OX465278.1_Tachina_grossa_genome_assembly,_chromosome:_5	AUGUSTUS	exon	139909210	139909477	.	+	.	ID=g32546.t1.exon1;Parent=g32546.t1;
OX465278.1_Tachina_grossa_genome_assembly,_chromosome:_5	AUGUSTUS	intron	139909478	139916054	1	+	.	ID=g32546.t1.intron1;Parent=g32546.t1;
OX465278.1_Tachina_grossa_genome_assembly,_chromosome:_5	AUGUSTUS	CDS	139916055	139916287	1	+	2	ID=g32546.t1.CDS2;Parent=g32546.t1;
OX465278.1_Tachina_grossa_genome_assembly,_chromosome:_5	AUGUSTUS	exon	139916055	139916287	.	+	.	ID=g32546.t1.exon2;Parent=g32546.t1;
OX465278.1_Tachina_grossa_genome_assembly,_chromosome:_5	AUGUSTUS	intron	139916288	139916379	1	+	.	ID=g32546.t1.intron2;Parent=g32546.t1;
OX465278.1_Tachina_grossa_genome_assembly,_chromosome:_5	AUGUSTUS	CDS	139916380	139916957	1	+	0	ID=g32546.t1.CDS3;Parent=g32546.t1;
OX465278.1_Tachina_grossa_genome_assembly,_chromosome:_5	AUGUSTUS	exon	139916380	139916957	.	+	.	ID=g32546.t1.exon3;Parent=g32546.t1;
OX465278.1_Tachina_grossa_genome_assembly,_chromosome:_5	AUGUSTUS	intron	139916958	139921131	1	+	.	ID=g32546.t1.intron3;Parent=g32546.t1;
OX465278.1_Tachina_grossa_genome_assembly,_chromosome:_5	AUGUSTUS	CDS	139921132	139921279	1	+	1	ID=g32546.t1.CDS4;Parent=g32546.t1;
OX465278.1_Tachina_grossa_genome_assembly,_chromosome:_5	AUGUSTUS	exon	139921132	139921279	.	+	.	ID=g32546.t1.exon4;Parent=g32546.t1;
OX465278.1_Tachina_grossa_genome_assembly,_chromosome:_5	AUGUSTUS	intron	139921280	139921341	1	+	.	ID=g32546.t1.intron4;Parent=g32546.t1;
OX465278.1_Tachina_grossa_genome_assembly,_chromosome:_5	AUGUSTUS	CDS	139921342	139921703	1	+	0	ID=g32546.t1.CDS5;Parent=g32546.t1;
OX465278.1_Tachina_grossa_genome_assembly,_chromosome:_5	AUGUSTUS	exon	139921342	139921703	.	+	.	ID=g32546.t1.exon5;Parent=g32546.t1;
OX465278.1_Tachina_grossa_genome_assembly,_chromosome:_5	AUGUSTUS	intron	139921704	139921775	1	+	.	ID=g32546.t1.intron5;Parent=g32546.t1;
OX465278.1_Tachina_grossa_genome_assembly,_chromosome:_5	AUGUSTUS	CDS	139921776	139921938	1	+	1	ID=g32546.t1.CDS6;Parent=g32546.t1;
OX465278.1_Tachina_grossa_genome_assembly,_chromosome:_5	AUGUSTUS	exon	139921776	139921938	.	+	.	ID=g32546.t1.exon6;Parent=g32546.t1;
OX465278.1_Tachina_grossa_genome_assembly,_chromosome:_5	AUGUSTUS	intron	139921939	139922024	1	+	.	ID=g32546.t1.intron6;Parent=g32546.t1;
OX465278.1_Tachina_grossa_genome_assembly,_chromosome:_5	AUGUSTUS	CDS	139922025	139922228	1	+	0	ID=g32546.t1.CDS7;Parent=g32546.t1;
OX465278.1_Tachina_grossa_genome_assembly,_chromosome:_5	AUGUSTUS	exon	139922025	139922228	.	+	.	ID=g32546.t1.exon7;Parent=g32546.t1;
OX465278.1_Tachina_grossa_genome_assembly,_chromosome:_5	AUGUSTUS	intron	139922229	139922671	1	+	.	ID=g32546.t1.intron7;Parent=g32546.t1;
OX465278.1_Tachina_grossa_genome_assembly,_chromosome:_5	AUGUSTUS	CDS	139922672	139922740	1	+	0	ID=g32546.t1.CDS8;Parent=g32546.t1;
OX465278.1_Tachina_grossa_genome_assembly,_chromosome:_5	AUGUSTUS	exon	139922672	139922740	.	+	.	ID=g32546.t1.exon8;Parent=g32546.t1;
OX465278.1_Tachina_grossa_genome_assembly,_chromosome:_5	AUGUSTUS	intron	139922741	139929190	1	+	.	ID=g32546.t1.intron8;Parent=g32546.t1;
OX465278.1_Tachina_grossa_genome_assembly,_chromosome:_5	AUGUSTUS	CDS	139929191	139929388	1	+	0	ID=g32546.t1.CDS9;Parent=g32546.t1;
OX465278.1_Tachina_grossa_genome_assembly,_chromosome:_5	AUGUSTUS	exon	139929191	139929388	.	+	.	ID=g32546.t1.exon9;Parent=g32546.t1;
OX465278.1_Tachina_grossa_genome_assembly,_chromosome:_5	AUGUSTUS	stop_codon	139929386	139929388	.	+	0	ID=g32546.t1.stop1;Parent=g32546.t1;
OX465278.1_Tachina_grossa_genome_assembly,_chromosome:_5	AUGUSTUS	gene	139978192	139980518	.	+	.	ID=g32547;
OX465278.1_Tachina_grossa_genome_assembly,_chromosome:_5	AUGUSTUS	mRNA	139978192	139980518	0.96	+	.	ID=g32547.t1;Parent=g32547;
OX465278.1_Tachina_grossa_genome_assembly,_chromosome:_5	AUGUSTUS	start_codon	139978192	139978194	.	+	0	ID=g32547.t1.start1;Parent=g32547.t1;
OX465278.1_Tachina_grossa_genome_assembly,_chromosome:_5	AUGUSTUS	CDS	139978192	139980200	0.96	+	0	ID=g32547.t1.CDS1;Parent=g32547.t1;
OX465278.1_Tachina_grossa_genome_assembly,_chromosome:_5	AUGUSTUS	exon	139978192	139980200	.	+	.	ID=g32547.t1.exon1;Parent=g32547.t1;
OX465278.1_Tachina_grossa_genome_assembly,_chromosome:_5	AUGUSTUS	intron	139980201	139980421	1	+	.	ID=g32547.t1.intron1;Parent=g32547.t1;
OX465278.1_Tachina_grossa_genome_assembly,_chromosome:_5	AUGUSTUS	CDS	139980422	139980518	1	+	1	ID=g32547.t1.CDS2;Parent=g32547.t1;
OX465278.1_Tachina_grossa_genome_assembly,_chromosome:_5	AUGUSTUS	exon	139980422	139980518	.	+	.	ID=g32547.t1.exon2;Parent=g32547.t1;
OX465278.1_Tachina_grossa_genome_assembly,_chromosome:_5	AUGUSTUS	stop_codon	139980516	139980518	.	+	0	ID=g32547.t1.stop1;Parent=g32547.t1;
OX465278.1_Tachina_grossa_genome_assembly,_chromosome:_5	AUGUSTUS	gene	140004057	140009480	.	+	.	ID=g32548;
OX465278.1_Tachina_grossa_genome_assembly,_chromosome:_5	AUGUSTUS	mRNA	140004057	140009480	1	+	.	ID=g32548.t1;Parent=g32548;
OX465278.1_Tachina_grossa_genome_assembly,_chromosome:_5	AUGUSTUS	start_codon	140004057	140004059	.	+	0	ID=g32548.t1.start1;Parent=g32548.t1;
OX465278.1_Tachina_grossa_genome_assembly,_chromosome:_5	AUGUSTUS	CDS	140004057	140004088	1	+	0	ID=g32548.t1.CDS1;Parent=g32548.t1;
OX465278.1_Tachina_grossa_genome_assembly,_chromosome:_5	AUGUSTUS	exon	140004057	140004088	.	+	.	ID=g32548.t1.exon1;Parent=g32548.t1;
OX465278.1_Tachina_grossa_genome_assembly,_chromosome:_5	AUGUSTUS	intron	140004089	140007574	1	+	.	ID=g32548.t1.intron1;Parent=g32548.t1;
OX465278.1_Tachina_grossa_genome_assembly,_chromosome:_5	AUGUSTUS	CDS	140007575	140009480	1	+	1	ID=g32548.t1.CDS2;Parent=g32548.t1;
OX465278.1_Tachina_grossa_genome_assembly,_chromosome:_5	AUGUSTUS	exon	140007575	140009480	.	+	.	ID=g32548.t1.exon2;Parent=g32548.t1;
OX465278.1_Tachina_grossa_genome_assembly,_chromosome:_5	AUGUSTUS	stop_codon	140009478	140009480	.	+	0	ID=g32548.t1.stop1;Parent=g32548.t1;
OX465278.1_Tachina_grossa_genome_assembly,_chromosome:_5	AUGUSTUS	gene	140051022	140068276	.	+	.	ID=g32549;
OX465278.1_Tachina_grossa_genome_assembly,_chromosome:_5	AUGUSTUS	mRNA	140051022	140068276	1	+	.	ID=g32549.t1;Parent=g32549;
OX465278.1_Tachina_grossa_genome_assembly,_chromosome:_5	AUGUSTUS	start_codon	140051022	140051024	.	+	0	ID=g32549.t1.start1;Parent=g32549.t1;
OX465278.1_Tachina_grossa_genome_assembly,_chromosome:_5	AUGUSTUS	CDS	140051022	140051206	1	+	0	ID=g32549.t1.CDS1;Parent=g32549.t1;
OX465278.1_Tachina_grossa_genome_assembly,_chromosome:_5	AUGUSTUS	exon	140051022	140051206	.	+	.	ID=g32549.t1.exon1;Parent=g32549.t1;
OX465278.1_Tachina_grossa_genome_assembly,_chromosome:_5	AUGUSTUS	intron	140051207	140054914	1	+	.	ID=g32549.t1.intron1;Parent=g32549.t1;
OX465278.1_Tachina_grossa_genome_assembly,_chromosome:_5	AUGUSTUS	CDS	140054915	140055818	1	+	1	ID=g32549.t1.CDS2;Parent=g32549.t1;
OX465278.1_Tachina_grossa_genome_assembly,_chromosome:_5	AUGUSTUS	exon	140054915	140055818	.	+	.	ID=g32549.t1.exon2;Parent=g32549.t1;
OX465278.1_Tachina_grossa_genome_assembly,_chromosome:_5	AUGUSTUS	intron	140055819	140055903	1	+	.	ID=g32549.t1.intron2;Parent=g32549.t1;
OX465278.1_Tachina_grossa_genome_assembly,_chromosome:_5	AUGUSTUS	CDS	140055904	140056255	1	+	0	ID=g32549.t1.CDS3;Parent=g32549.t1;
OX465278.1_Tachina_grossa_genome_assembly,_chromosome:_5	AUGUSTUS	exon	140055904	140056255	.	+	.	ID=g32549.t1.exon3;Parent=g32549.t1;
OX465278.1_Tachina_grossa_genome_assembly,_chromosome:_5	AUGUSTUS	intron	140056256	140056318	1	+	.	ID=g32549.t1.intron3;Parent=g32549.t1;
OX465278.1_Tachina_grossa_genome_assembly,_chromosome:_5	AUGUSTUS	CDS	140056319	140056502	1	+	2	ID=g32549.t1.CDS4;Parent=g32549.t1;
OX465278.1_Tachina_grossa_genome_assembly,_chromosome:_5	AUGUSTUS	exon	140056319	140056502	.	+	.	ID=g32549.t1.exon4;Parent=g32549.t1;
OX465278.1_Tachina_grossa_genome_assembly,_chromosome:_5	AUGUSTUS	intron	140056503	140057348	1	+	.	ID=g32549.t1.intron4;Parent=g32549.t1;
OX465278.1_Tachina_grossa_genome_assembly,_chromosome:_5	AUGUSTUS	CDS	140057349	140057572	1	+	1	ID=g32549.t1.CDS5;Parent=g32549.t1;
OX465278.1_Tachina_grossa_genome_assembly,_chromosome:_5	AUGUSTUS	exon	140057349	140057572	.	+	.	ID=g32549.t1.exon5;Parent=g32549.t1;
OX465278.1_Tachina_grossa_genome_assembly,_chromosome:_5	AUGUSTUS	intron	140057573	140057846	1	+	.	ID=g32549.t1.intron5;Parent=g32549.t1;
OX465278.1_Tachina_grossa_genome_assembly,_chromosome:_5	AUGUSTUS	CDS	140057847	140057938	1	+	2	ID=g32549.t1.CDS6;Parent=g32549.t1;
OX465278.1_Tachina_grossa_genome_assembly,_chromosome:_5	AUGUSTUS	exon	140057847	140057938	.	+	.	ID=g32549.t1.exon6;Parent=g32549.t1;
OX465278.1_Tachina_grossa_genome_assembly,_chromosome:_5	AUGUSTUS	intron	140057939	140059694	1	+	.	ID=g32549.t1.intron6;Parent=g32549.t1;
OX465278.1_Tachina_grossa_genome_assembly,_chromosome:_5	AUGUSTUS	CDS	140059695	140059887	1	+	0	ID=g32549.t1.CDS7;Parent=g32549.t1;
OX465278.1_Tachina_grossa_genome_assembly,_chromosome:_5	AUGUSTUS	exon	140059695	140059887	.	+	.	ID=g32549.t1.exon7;Parent=g32549.t1;
OX465278.1_Tachina_grossa_genome_assembly,_chromosome:_5	AUGUSTUS	intron	140059888	140060063	1	+	.	ID=g32549.t1.intron7;Parent=g32549.t1;
OX465278.1_Tachina_grossa_genome_assembly,_chromosome:_5	AUGUSTUS	CDS	140060064	140060164	1	+	2	ID=g32549.t1.CDS8;Parent=g32549.t1;
OX465278.1_Tachina_grossa_genome_assembly,_chromosome:_5	AUGUSTUS	exon	140060064	140060164	.	+	.	ID=g32549.t1.exon8;Parent=g32549.t1;
OX465278.1_Tachina_grossa_genome_assembly,_chromosome:_5	AUGUSTUS	intron	140060165	140068120	1	+	.	ID=g32549.t1.intron8;Parent=g32549.t1;
OX465278.1_Tachina_grossa_genome_assembly,_chromosome:_5	AUGUSTUS	CDS	140068121	140068276	1	+	0	ID=g32549.t1.CDS9;Parent=g32549.t1;
OX465278.1_Tachina_grossa_genome_assembly,_chromosome:_5	AUGUSTUS	exon	140068121	140068276	.	+	.	ID=g32549.t1.exon9;Parent=g32549.t1;
OX465278.1_Tachina_grossa_genome_assembly,_chromosome:_5	AUGUSTUS	stop_codon	140068274	140068276	.	+	0	ID=g32549.t1.stop1;Parent=g32549.t1;
OX465278.1_Tachina_grossa_genome_assembly,_chromosome:_5	AUGUSTUS	gene	140105911	140107505	.	-	.	ID=g32550;
OX465278.1_Tachina_grossa_genome_assembly,_chromosome:_5	AUGUSTUS	mRNA	140105911	140107505	1	-	.	ID=g32550.t1;Parent=g32550;
OX465278.1_Tachina_grossa_genome_assembly,_chromosome:_5	AUGUSTUS	stop_codon	140105911	140105913	.	-	0	ID=g32550.t1.stop1;Parent=g32550.t1;
OX465278.1_Tachina_grossa_genome_assembly,_chromosome:_5	AUGUSTUS	CDS	140105911	140107215	1	-	0	ID=g32550.t1.CDS1;Parent=g32550.t1;
OX465278.1_Tachina_grossa_genome_assembly,_chromosome:_5	AUGUSTUS	exon	140105911	140107215	.	-	.	ID=g32550.t1.exon1;Parent=g32550.t1;
OX465278.1_Tachina_grossa_genome_assembly,_chromosome:_5	AUGUSTUS	intron	140107216	140107274	1	-	.	ID=g32550.t1.intron1;Parent=g32550.t1;
OX465278.1_Tachina_grossa_genome_assembly,_chromosome:_5	AUGUSTUS	CDS	140107275	140107505	1	-	0	ID=g32550.t1.CDS2;Parent=g32550.t1;
OX465278.1_Tachina_grossa_genome_assembly,_chromosome:_5	AUGUSTUS	exon	140107275	140107505	.	-	.	ID=g32550.t1.exon2;Parent=g32550.t1;
OX465278.1_Tachina_grossa_genome_assembly,_chromosome:_5	AUGUSTUS	start_codon	140107503	140107505	.	-	0	ID=g32550.t1.start1;Parent=g32550.t1;
OX465278.1_Tachina_grossa_genome_assembly,_chromosome:_5	AUGUSTUS	gene	140109026	140113060	.	-	.	ID=g32551;
OX465278.1_Tachina_grossa_genome_assembly,_chromosome:_5	AUGUSTUS	mRNA	140109026	140113060	1	-	.	ID=g32551.t1;Parent=g32551;
OX465278.1_Tachina_grossa_genome_assembly,_chromosome:_5	AUGUSTUS	stop_codon	140109026	140109028	.	-	0	ID=g32551.t1.stop1;Parent=g32551.t1;
OX465278.1_Tachina_grossa_genome_assembly,_chromosome:_5	AUGUSTUS	CDS	140109026	140110045	1	-	0	ID=g32551.t1.CDS1;Parent=g32551.t1;
OX465278.1_Tachina_grossa_genome_assembly,_chromosome:_5	AUGUSTUS	exon	140109026	140110045	.	-	.	ID=g32551.t1.exon1;Parent=g32551.t1;
OX465278.1_Tachina_grossa_genome_assembly,_chromosome:_5	AUGUSTUS	intron	140110046	140110999	1	-	.	ID=g32551.t1.intron1;Parent=g32551.t1;
OX465278.1_Tachina_grossa_genome_assembly,_chromosome:_5	AUGUSTUS	CDS	140111000	140113060	1	-	0	ID=g32551.t1.CDS2;Parent=g32551.t1;
OX465278.1_Tachina_grossa_genome_assembly,_chromosome:_5	AUGUSTUS	exon	140111000	140113060	.	-	.	ID=g32551.t1.exon2;Parent=g32551.t1;
OX465278.1_Tachina_grossa_genome_assembly,_chromosome:_5	AUGUSTUS	start_codon	140113058	140113060	.	-	0	ID=g32551.t1.start1;Parent=g32551.t1;
OX465278.1_Tachina_grossa_genome_assembly,_chromosome:_5	AUGUSTUS	gene	140114050	140116765	.	+	.	ID=g32552;
OX465278.1_Tachina_grossa_genome_assembly,_chromosome:_5	AUGUSTUS	mRNA	140114050	140116765	1	+	.	ID=g32552.t1;Parent=g32552;
OX465278.1_Tachina_grossa_genome_assembly,_chromosome:_5	AUGUSTUS	start_codon	140114050	140114052	.	+	0	ID=g32552.t1.start1;Parent=g32552.t1;
OX465278.1_Tachina_grossa_genome_assembly,_chromosome:_5	AUGUSTUS	CDS	140114050	140114089	1	+	0	ID=g32552.t1.CDS1;Parent=g32552.t1;
OX465278.1_Tachina_grossa_genome_assembly,_chromosome:_5	AUGUSTUS	exon	140114050	140114089	.	+	.	ID=g32552.t1.exon1;Parent=g32552.t1;
OX465278.1_Tachina_grossa_genome_assembly,_chromosome:_5	AUGUSTUS	intron	140114090	140114167	1	+	.	ID=g32552.t1.intron1;Parent=g32552.t1;
OX465278.1_Tachina_grossa_genome_assembly,_chromosome:_5	AUGUSTUS	CDS	140114168	140114935	1	+	2	ID=g32552.t1.CDS2;Parent=g32552.t1;
OX465278.1_Tachina_grossa_genome_assembly,_chromosome:_5	AUGUSTUS	exon	140114168	140114935	.	+	.	ID=g32552.t1.exon2;Parent=g32552.t1;
OX465278.1_Tachina_grossa_genome_assembly,_chromosome:_5	AUGUSTUS	intron	140114936	140115329	1	+	.	ID=g32552.t1.intron2;Parent=g32552.t1;
OX465278.1_Tachina_grossa_genome_assembly,_chromosome:_5	AUGUSTUS	CDS	140115330	140115466	1	+	2	ID=g32552.t1.CDS3;Parent=g32552.t1;
OX465278.1_Tachina_grossa_genome_assembly,_chromosome:_5	AUGUSTUS	exon	140115330	140115466	.	+	.	ID=g32552.t1.exon3;Parent=g32552.t1;
OX465278.1_Tachina_grossa_genome_assembly,_chromosome:_5	AUGUSTUS	intron	140115467	140115556	1	+	.	ID=g32552.t1.intron3;Parent=g32552.t1;
OX465278.1_Tachina_grossa_genome_assembly,_chromosome:_5	AUGUSTUS	CDS	140115557	140115677	1	+	0	ID=g32552.t1.CDS4;Parent=g32552.t1;
OX465278.1_Tachina_grossa_genome_assembly,_chromosome:_5	AUGUSTUS	exon	140115557	140115677	.	+	.	ID=g32552.t1.exon4;Parent=g32552.t1;
OX465278.1_Tachina_grossa_genome_assembly,_chromosome:_5	AUGUSTUS	intron	140115678	140115750	1	+	.	ID=g32552.t1.intron4;Parent=g32552.t1;
OX465278.1_Tachina_grossa_genome_assembly,_chromosome:_5	AUGUSTUS	CDS	140115751	140115894	1	+	2	ID=g32552.t1.CDS5;Parent=g32552.t1;
OX465278.1_Tachina_grossa_genome_assembly,_chromosome:_5	AUGUSTUS	exon	140115751	140115894	.	+	.	ID=g32552.t1.exon5;Parent=g32552.t1;
OX465278.1_Tachina_grossa_genome_assembly,_chromosome:_5	AUGUSTUS	intron	140115895	140116664	1	+	.	ID=g32552.t1.intron5;Parent=g32552.t1;
OX465278.1_Tachina_grossa_genome_assembly,_chromosome:_5	AUGUSTUS	CDS	140116665	140116765	1	+	2	ID=g32552.t1.CDS6;Parent=g32552.t1;
OX465278.1_Tachina_grossa_genome_assembly,_chromosome:_5	AUGUSTUS	exon	140116665	140116765	.	+	.	ID=g32552.t1.exon6;Parent=g32552.t1;
OX465278.1_Tachina_grossa_genome_assembly,_chromosome:_5	AUGUSTUS	stop_codon	140116763	140116765	.	+	0	ID=g32552.t1.stop1;Parent=g32552.t1;
OX465278.1_Tachina_grossa_genome_assembly,_chromosome:_5	AUGUSTUS	gene	140204077	140261980	.	+	.	ID=g32553;
OX465278.1_Tachina_grossa_genome_assembly,_chromosome:_5	AUGUSTUS	mRNA	140204077	140261980	0.77	+	.	ID=g32553.t1;Parent=g32553;
OX465278.1_Tachina_grossa_genome_assembly,_chromosome:_5	AUGUSTUS	start_codon	140204077	140204079	.	+	0	ID=g32553.t1.start1;Parent=g32553.t1;
OX465278.1_Tachina_grossa_genome_assembly,_chromosome:_5	AUGUSTUS	CDS	140204077	140204088	0.77	+	0	ID=g32553.t1.CDS1;Parent=g32553.t1;
OX465278.1_Tachina_grossa_genome_assembly,_chromosome:_5	AUGUSTUS	exon	140204077	140204088	.	+	.	ID=g32553.t1.exon1;Parent=g32553.t1;
OX465278.1_Tachina_grossa_genome_assembly,_chromosome:_5	AUGUSTUS	intron	140204089	140217209	0.77	+	.	ID=g32553.t1.intron1;Parent=g32553.t1;
OX465278.1_Tachina_grossa_genome_assembly,_chromosome:_5	AUGUSTUS	CDS	140217210	140217647	1	+	0	ID=g32553.t1.CDS2;Parent=g32553.t1;
OX465278.1_Tachina_grossa_genome_assembly,_chromosome:_5	AUGUSTUS	exon	140217210	140217647	.	+	.	ID=g32553.t1.exon2;Parent=g32553.t1;
OX465278.1_Tachina_grossa_genome_assembly,_chromosome:_5	AUGUSTUS	intron	140217648	140235608	1	+	.	ID=g32553.t1.intron2;Parent=g32553.t1;
OX465278.1_Tachina_grossa_genome_assembly,_chromosome:_5	AUGUSTUS	CDS	140235609	140235885	1	+	0	ID=g32553.t1.CDS3;Parent=g32553.t1;
OX465278.1_Tachina_grossa_genome_assembly,_chromosome:_5	AUGUSTUS	exon	140235609	140235885	.	+	.	ID=g32553.t1.exon3;Parent=g32553.t1;
OX465278.1_Tachina_grossa_genome_assembly,_chromosome:_5	AUGUSTUS	intron	140235886	140235953	1	+	.	ID=g32553.t1.intron3;Parent=g32553.t1;
OX465278.1_Tachina_grossa_genome_assembly,_chromosome:_5	AUGUSTUS	CDS	140235954	140236043	1	+	2	ID=g32553.t1.CDS4;Parent=g32553.t1;
OX465278.1_Tachina_grossa_genome_assembly,_chromosome:_5	AUGUSTUS	exon	140235954	140236043	.	+	.	ID=g32553.t1.exon4;Parent=g32553.t1;
OX465278.1_Tachina_grossa_genome_assembly,_chromosome:_5	AUGUSTUS	intron	140236044	140236150	1	+	.	ID=g32553.t1.intron4;Parent=g32553.t1;
OX465278.1_Tachina_grossa_genome_assembly,_chromosome:_5	AUGUSTUS	CDS	140236151	140236205	1	+	2	ID=g32553.t1.CDS5;Parent=g32553.t1;
OX465278.1_Tachina_grossa_genome_assembly,_chromosome:_5	AUGUSTUS	exon	140236151	140236205	.	+	.	ID=g32553.t1.exon5;Parent=g32553.t1;
OX465278.1_Tachina_grossa_genome_assembly,_chromosome:_5	AUGUSTUS	intron	140236206	140245797	1	+	.	ID=g32553.t1.intron5;Parent=g32553.t1;
OX465278.1_Tachina_grossa_genome_assembly,_chromosome:_5	AUGUSTUS	CDS	140245798	140245908	1	+	1	ID=g32553.t1.CDS6;Parent=g32553.t1;
OX465278.1_Tachina_grossa_genome_assembly,_chromosome:_5	AUGUSTUS	exon	140245798	140245908	.	+	.	ID=g32553.t1.exon6;Parent=g32553.t1;
OX465278.1_Tachina_grossa_genome_assembly,_chromosome:_5	AUGUSTUS	intron	140245909	140256428	1	+	.	ID=g32553.t1.intron6;Parent=g32553.t1;
OX465278.1_Tachina_grossa_genome_assembly,_chromosome:_5	AUGUSTUS	CDS	140256429	140256699	1	+	1	ID=g32553.t1.CDS7;Parent=g32553.t1;
OX465278.1_Tachina_grossa_genome_assembly,_chromosome:_5	AUGUSTUS	exon	140256429	140256699	.	+	.	ID=g32553.t1.exon7;Parent=g32553.t1;
OX465278.1_Tachina_grossa_genome_assembly,_chromosome:_5	AUGUSTUS	intron	140256700	140256763	1	+	.	ID=g32553.t1.intron7;Parent=g32553.t1;
OX465278.1_Tachina_grossa_genome_assembly,_chromosome:_5	AUGUSTUS	CDS	140256764	140257078	1	+	0	ID=g32553.t1.CDS8;Parent=g32553.t1;
OX465278.1_Tachina_grossa_genome_assembly,_chromosome:_5	AUGUSTUS	exon	140256764	140257078	.	+	.	ID=g32553.t1.exon8;Parent=g32553.t1;
OX465278.1_Tachina_grossa_genome_assembly,_chromosome:_5	AUGUSTUS	intron	140257079	140257176	1	+	.	ID=g32553.t1.intron8;Parent=g32553.t1;
OX465278.1_Tachina_grossa_genome_assembly,_chromosome:_5	AUGUSTUS	CDS	140257177	140257323	1	+	0	ID=g32553.t1.CDS9;Parent=g32553.t1;
OX465278.1_Tachina_grossa_genome_assembly,_chromosome:_5	AUGUSTUS	exon	140257177	140257323	.	+	.	ID=g32553.t1.exon9;Parent=g32553.t1;
OX465278.1_Tachina_grossa_genome_assembly,_chromosome:_5	AUGUSTUS	intron	140257324	140260789	1	+	.	ID=g32553.t1.intron9;Parent=g32553.t1;
OX465278.1_Tachina_grossa_genome_assembly,_chromosome:_5	AUGUSTUS	CDS	140260790	140261980	1	+	0	ID=g32553.t1.CDS10;Parent=g32553.t1;
OX465278.1_Tachina_grossa_genome_assembly,_chromosome:_5	AUGUSTUS	exon	140260790	140261980	.	+	.	ID=g32553.t1.exon10;Parent=g32553.t1;
OX465278.1_Tachina_grossa_genome_assembly,_chromosome:_5	AUGUSTUS	stop_codon	140261978	140261980	.	+	0	ID=g32553.t1.stop1;Parent=g32553.t1;
OX465278.1_Tachina_grossa_genome_assembly,_chromosome:_5	AUGUSTUS	gene	140270039	140273530	.	+	.	ID=g32554;
OX465278.1_Tachina_grossa_genome_assembly,_chromosome:_5	AUGUSTUS	mRNA	140270039	140273530	1	+	.	ID=g32554.t1;Parent=g32554;
OX465278.1_Tachina_grossa_genome_assembly,_chromosome:_5	AUGUSTUS	start_codon	140270039	140270041	.	+	0	ID=g32554.t1.start1;Parent=g32554.t1;
OX465278.1_Tachina_grossa_genome_assembly,_chromosome:_5	AUGUSTUS	CDS	140270039	140270117	1	+	0	ID=g32554.t1.CDS1;Parent=g32554.t1;
OX465278.1_Tachina_grossa_genome_assembly,_chromosome:_5	AUGUSTUS	exon	140270039	140270117	.	+	.	ID=g32554.t1.exon1;Parent=g32554.t1;
OX465278.1_Tachina_grossa_genome_assembly,_chromosome:_5	AUGUSTUS	intron	140270118	140272203	1	+	.	ID=g32554.t1.intron1;Parent=g32554.t1;
OX465278.1_Tachina_grossa_genome_assembly,_chromosome:_5	AUGUSTUS	CDS	140272204	140272439	1	+	2	ID=g32554.t1.CDS2;Parent=g32554.t1;
OX465278.1_Tachina_grossa_genome_assembly,_chromosome:_5	AUGUSTUS	exon	140272204	140272439	.	+	.	ID=g32554.t1.exon2;Parent=g32554.t1;
OX465278.1_Tachina_grossa_genome_assembly,_chromosome:_5	AUGUSTUS	intron	140272440	140272813	1	+	.	ID=g32554.t1.intron2;Parent=g32554.t1;
OX465278.1_Tachina_grossa_genome_assembly,_chromosome:_5	AUGUSTUS	CDS	140272814	140273530	1	+	0	ID=g32554.t1.CDS3;Parent=g32554.t1;
OX465278.1_Tachina_grossa_genome_assembly,_chromosome:_5	AUGUSTUS	exon	140272814	140273530	.	+	.	ID=g32554.t1.exon3;Parent=g32554.t1;
OX465278.1_Tachina_grossa_genome_assembly,_chromosome:_5	AUGUSTUS	stop_codon	140273528	140273530	.	+	0	ID=g32554.t1.stop1;Parent=g32554.t1;
OX465278.1_Tachina_grossa_genome_assembly,_chromosome:_5	AUGUSTUS	gene	140794997	140795331	.	-	.	ID=g32555;
OX465278.1_Tachina_grossa_genome_assembly,_chromosome:_5	AUGUSTUS	mRNA	140794997	140795331	0.6	-	.	ID=g32555.t1;Parent=g32555;
OX465278.1_Tachina_grossa_genome_assembly,_chromosome:_5	AUGUSTUS	stop_codon	140794997	140794999	.	-	0	ID=g32555.t1.stop1;Parent=g32555.t1;
OX465278.1_Tachina_grossa_genome_assembly,_chromosome:_5	AUGUSTUS	CDS	140794997	140795134	0.6	-	0	ID=g32555.t1.CDS1;Parent=g32555.t1;
OX465278.1_Tachina_grossa_genome_assembly,_chromosome:_5	AUGUSTUS	exon	140794997	140795134	.	-	.	ID=g32555.t1.exon1;Parent=g32555.t1;
OX465278.1_Tachina_grossa_genome_assembly,_chromosome:_5	AUGUSTUS	intron	140795135	140795181	0.6	-	.	ID=g32555.t1.intron1;Parent=g32555.t1;
OX465278.1_Tachina_grossa_genome_assembly,_chromosome:_5	AUGUSTUS	CDS	140795182	140795331	0.61	-	0	ID=g32555.t1.CDS2;Parent=g32555.t1;
OX465278.1_Tachina_grossa_genome_assembly,_chromosome:_5	AUGUSTUS	exon	140795182	140795331	.	-	.	ID=g32555.t1.exon2;Parent=g32555.t1;
OX465278.1_Tachina_grossa_genome_assembly,_chromosome:_5	AUGUSTUS	start_codon	140795329	140795331	.	-	0	ID=g32555.t1.start1;Parent=g32555.t1;
OX465278.1_Tachina_grossa_genome_assembly,_chromosome:_5	AUGUSTUS	gene	140921199	140924269	.	+	.	ID=g32556;
OX465278.1_Tachina_grossa_genome_assembly,_chromosome:_5	AUGUSTUS	mRNA	140921199	140924269	1	+	.	ID=g32556.t1;Parent=g32556;
OX465278.1_Tachina_grossa_genome_assembly,_chromosome:_5	AUGUSTUS	start_codon	140921199	140921201	.	+	0	ID=g32556.t1.start1;Parent=g32556.t1;
OX465278.1_Tachina_grossa_genome_assembly,_chromosome:_5	AUGUSTUS	CDS	140921199	140921266	1	+	0	ID=g32556.t1.CDS1;Parent=g32556.t1;
OX465278.1_Tachina_grossa_genome_assembly,_chromosome:_5	AUGUSTUS	exon	140921199	140921266	.	+	.	ID=g32556.t1.exon1;Parent=g32556.t1;
OX465278.1_Tachina_grossa_genome_assembly,_chromosome:_5	AUGUSTUS	intron	140921267	140921337	1	+	.	ID=g32556.t1.intron1;Parent=g32556.t1;
OX465278.1_Tachina_grossa_genome_assembly,_chromosome:_5	AUGUSTUS	CDS	140921338	140921507	1	+	1	ID=g32556.t1.CDS2;Parent=g32556.t1;
OX465278.1_Tachina_grossa_genome_assembly,_chromosome:_5	AUGUSTUS	exon	140921338	140921507	.	+	.	ID=g32556.t1.exon2;Parent=g32556.t1;
OX465278.1_Tachina_grossa_genome_assembly,_chromosome:_5	AUGUSTUS	intron	140921508	140924084	1	+	.	ID=g32556.t1.intron2;Parent=g32556.t1;
OX465278.1_Tachina_grossa_genome_assembly,_chromosome:_5	AUGUSTUS	CDS	140924085	140924269	1	+	2	ID=g32556.t1.CDS3;Parent=g32556.t1;
OX465278.1_Tachina_grossa_genome_assembly,_chromosome:_5	AUGUSTUS	exon	140924085	140924269	.	+	.	ID=g32556.t1.exon3;Parent=g32556.t1;
OX465278.1_Tachina_grossa_genome_assembly,_chromosome:_5	AUGUSTUS	stop_codon	140924267	140924269	.	+	0	ID=g32556.t1.stop1;Parent=g32556.t1;
OX465278.1_Tachina_grossa_genome_assembly,_chromosome:_5	AUGUSTUS	gene	140927092	140935749	.	-	.	ID=g32557;
OX465278.1_Tachina_grossa_genome_assembly,_chromosome:_5	AUGUSTUS	mRNA	140927092	140935749	1	-	.	ID=g32557.t1;Parent=g32557;
OX465278.1_Tachina_grossa_genome_assembly,_chromosome:_5	AUGUSTUS	stop_codon	140927092	140927094	.	-	0	ID=g32557.t1.stop1;Parent=g32557.t1;
OX465278.1_Tachina_grossa_genome_assembly,_chromosome:_5	AUGUSTUS	CDS	140927092	140927237	1	-	2	ID=g32557.t1.CDS1;Parent=g32557.t1;
OX465278.1_Tachina_grossa_genome_assembly,_chromosome:_5	AUGUSTUS	exon	140927092	140927237	.	-	.	ID=g32557.t1.exon1;Parent=g32557.t1;
OX465278.1_Tachina_grossa_genome_assembly,_chromosome:_5	AUGUSTUS	intron	140927238	140927312	1	-	.	ID=g32557.t1.intron1;Parent=g32557.t1;
OX465278.1_Tachina_grossa_genome_assembly,_chromosome:_5	AUGUSTUS	CDS	140927313	140927451	1	-	0	ID=g32557.t1.CDS2;Parent=g32557.t1;
OX465278.1_Tachina_grossa_genome_assembly,_chromosome:_5	AUGUSTUS	exon	140927313	140927451	.	-	.	ID=g32557.t1.exon2;Parent=g32557.t1;
OX465278.1_Tachina_grossa_genome_assembly,_chromosome:_5	AUGUSTUS	intron	140927452	140927517	1	-	.	ID=g32557.t1.intron2;Parent=g32557.t1;
OX465278.1_Tachina_grossa_genome_assembly,_chromosome:_5	AUGUSTUS	CDS	140927518	140927694	1	-	0	ID=g32557.t1.CDS3;Parent=g32557.t1;
OX465278.1_Tachina_grossa_genome_assembly,_chromosome:_5	AUGUSTUS	exon	140927518	140927694	.	-	.	ID=g32557.t1.exon3;Parent=g32557.t1;
OX465278.1_Tachina_grossa_genome_assembly,_chromosome:_5	AUGUSTUS	intron	140927695	140927776	1	-	.	ID=g32557.t1.intron3;Parent=g32557.t1;
OX465278.1_Tachina_grossa_genome_assembly,_chromosome:_5	AUGUSTUS	CDS	140927777	140927861	1	-	1	ID=g32557.t1.CDS4;Parent=g32557.t1;
OX465278.1_Tachina_grossa_genome_assembly,_chromosome:_5	AUGUSTUS	exon	140927777	140927861	.	-	.	ID=g32557.t1.exon4;Parent=g32557.t1;
OX465278.1_Tachina_grossa_genome_assembly,_chromosome:_5	AUGUSTUS	intron	140927862	140927933	1	-	.	ID=g32557.t1.intron4;Parent=g32557.t1;
OX465278.1_Tachina_grossa_genome_assembly,_chromosome:_5	AUGUSTUS	CDS	140927934	140928077	1	-	1	ID=g32557.t1.CDS5;Parent=g32557.t1;
OX465278.1_Tachina_grossa_genome_assembly,_chromosome:_5	AUGUSTUS	exon	140927934	140928077	.	-	.	ID=g32557.t1.exon5;Parent=g32557.t1;
OX465278.1_Tachina_grossa_genome_assembly,_chromosome:_5	AUGUSTUS	intron	140928078	140928255	1	-	.	ID=g32557.t1.intron5;Parent=g32557.t1;
OX465278.1_Tachina_grossa_genome_assembly,_chromosome:_5	AUGUSTUS	CDS	140928256	140928428	1	-	0	ID=g32557.t1.CDS6;Parent=g32557.t1;
OX465278.1_Tachina_grossa_genome_assembly,_chromosome:_5	AUGUSTUS	exon	140928256	140928428	.	-	.	ID=g32557.t1.exon6;Parent=g32557.t1;
OX465278.1_Tachina_grossa_genome_assembly,_chromosome:_5	AUGUSTUS	intron	140928429	140928489	1	-	.	ID=g32557.t1.intron6;Parent=g32557.t1;
OX465278.1_Tachina_grossa_genome_assembly,_chromosome:_5	AUGUSTUS	CDS	140928490	140929230	1	-	0	ID=g32557.t1.CDS7;Parent=g32557.t1;
OX465278.1_Tachina_grossa_genome_assembly,_chromosome:_5	AUGUSTUS	exon	140928490	140929230	.	-	.	ID=g32557.t1.exon7;Parent=g32557.t1;
OX465278.1_Tachina_grossa_genome_assembly,_chromosome:_5	AUGUSTUS	intron	140929231	140931686	1	-	.	ID=g32557.t1.intron7;Parent=g32557.t1;
OX465278.1_Tachina_grossa_genome_assembly,_chromosome:_5	AUGUSTUS	CDS	140931687	140931866	1	-	0	ID=g32557.t1.CDS8;Parent=g32557.t1;
OX465278.1_Tachina_grossa_genome_assembly,_chromosome:_5	AUGUSTUS	exon	140931687	140931866	.	-	.	ID=g32557.t1.exon8;Parent=g32557.t1;
OX465278.1_Tachina_grossa_genome_assembly,_chromosome:_5	AUGUSTUS	intron	140931867	140935515	1	-	.	ID=g32557.t1.intron8;Parent=g32557.t1;
OX465278.1_Tachina_grossa_genome_assembly,_chromosome:_5	AUGUSTUS	CDS	140935516	140935749	1	-	0	ID=g32557.t1.CDS9;Parent=g32557.t1;
OX465278.1_Tachina_grossa_genome_assembly,_chromosome:_5	AUGUSTUS	exon	140935516	140935749	.	-	.	ID=g32557.t1.exon9;Parent=g32557.t1;
OX465278.1_Tachina_grossa_genome_assembly,_chromosome:_5	AUGUSTUS	start_codon	140935747	140935749	.	-	0	ID=g32557.t1.start1;Parent=g32557.t1;
OX465278.1_Tachina_grossa_genome_assembly,_chromosome:_5	AUGUSTUS	gene	140942797	140950116	.	-	.	ID=g32558;
OX465278.1_Tachina_grossa_genome_assembly,_chromosome:_5	AUGUSTUS	mRNA	140942797	140950116	1	-	.	ID=g32558.t1;Parent=g32558;
OX465278.1_Tachina_grossa_genome_assembly,_chromosome:_5	AUGUSTUS	stop_codon	140942797	140942799	.	-	0	ID=g32558.t1.stop1;Parent=g32558.t1;
OX465278.1_Tachina_grossa_genome_assembly,_chromosome:_5	AUGUSTUS	CDS	140942797	140942996	1	-	2	ID=g32558.t1.CDS1;Parent=g32558.t1;
OX465278.1_Tachina_grossa_genome_assembly,_chromosome:_5	AUGUSTUS	exon	140942797	140942996	.	-	.	ID=g32558.t1.exon1;Parent=g32558.t1;
OX465278.1_Tachina_grossa_genome_assembly,_chromosome:_5	AUGUSTUS	intron	140942997	140943063	1	-	.	ID=g32558.t1.intron1;Parent=g32558.t1;
OX465278.1_Tachina_grossa_genome_assembly,_chromosome:_5	AUGUSTUS	CDS	140943064	140943202	1	-	0	ID=g32558.t1.CDS2;Parent=g32558.t1;
OX465278.1_Tachina_grossa_genome_assembly,_chromosome:_5	AUGUSTUS	exon	140943064	140943202	.	-	.	ID=g32558.t1.exon2;Parent=g32558.t1;
OX465278.1_Tachina_grossa_genome_assembly,_chromosome:_5	AUGUSTUS	intron	140943203	140943296	1	-	.	ID=g32558.t1.intron2;Parent=g32558.t1;
OX465278.1_Tachina_grossa_genome_assembly,_chromosome:_5	AUGUSTUS	CDS	140943297	140943473	1	-	0	ID=g32558.t1.CDS3;Parent=g32558.t1;
OX465278.1_Tachina_grossa_genome_assembly,_chromosome:_5	AUGUSTUS	exon	140943297	140943473	.	-	.	ID=g32558.t1.exon3;Parent=g32558.t1;
OX465278.1_Tachina_grossa_genome_assembly,_chromosome:_5	AUGUSTUS	intron	140943474	140943541	1	-	.	ID=g32558.t1.intron3;Parent=g32558.t1;
OX465278.1_Tachina_grossa_genome_assembly,_chromosome:_5	AUGUSTUS	CDS	140943542	140943626	1	-	1	ID=g32558.t1.CDS4;Parent=g32558.t1;
OX465278.1_Tachina_grossa_genome_assembly,_chromosome:_5	AUGUSTUS	exon	140943542	140943626	.	-	.	ID=g32558.t1.exon4;Parent=g32558.t1;
OX465278.1_Tachina_grossa_genome_assembly,_chromosome:_5	AUGUSTUS	intron	140943627	140943681	1	-	.	ID=g32558.t1.intron4;Parent=g32558.t1;
OX465278.1_Tachina_grossa_genome_assembly,_chromosome:_5	AUGUSTUS	CDS	140943682	140943825	1	-	1	ID=g32558.t1.CDS5;Parent=g32558.t1;
OX465278.1_Tachina_grossa_genome_assembly,_chromosome:_5	AUGUSTUS	exon	140943682	140943825	.	-	.	ID=g32558.t1.exon5;Parent=g32558.t1;
OX465278.1_Tachina_grossa_genome_assembly,_chromosome:_5	AUGUSTUS	intron	140943826	140946592	1	-	.	ID=g32558.t1.intron5;Parent=g32558.t1;
OX465278.1_Tachina_grossa_genome_assembly,_chromosome:_5	AUGUSTUS	CDS	140946593	140946765	1	-	0	ID=g32558.t1.CDS6;Parent=g32558.t1;
OX465278.1_Tachina_grossa_genome_assembly,_chromosome:_5	AUGUSTUS	exon	140946593	140946765	.	-	.	ID=g32558.t1.exon6;Parent=g32558.t1;
OX465278.1_Tachina_grossa_genome_assembly,_chromosome:_5	AUGUSTUS	intron	140946766	140946835	1	-	.	ID=g32558.t1.intron6;Parent=g32558.t1;
OX465278.1_Tachina_grossa_genome_assembly,_chromosome:_5	AUGUSTUS	CDS	140946836	140947200	1	-	2	ID=g32558.t1.CDS7;Parent=g32558.t1;
OX465278.1_Tachina_grossa_genome_assembly,_chromosome:_5	AUGUSTUS	exon	140946836	140947200	.	-	.	ID=g32558.t1.exon7;Parent=g32558.t1;
OX465278.1_Tachina_grossa_genome_assembly,_chromosome:_5	AUGUSTUS	intron	140947201	140947279	1	-	.	ID=g32558.t1.intron7;Parent=g32558.t1;
OX465278.1_Tachina_grossa_genome_assembly,_chromosome:_5	AUGUSTUS	CDS	140947280	140947425	1	-	1	ID=g32558.t1.CDS8;Parent=g32558.t1;
OX465278.1_Tachina_grossa_genome_assembly,_chromosome:_5	AUGUSTUS	exon	140947280	140947425	.	-	.	ID=g32558.t1.exon8;Parent=g32558.t1;
OX465278.1_Tachina_grossa_genome_assembly,_chromosome:_5	AUGUSTUS	intron	140947426	140949485	1	-	.	ID=g32558.t1.intron8;Parent=g32558.t1;
OX465278.1_Tachina_grossa_genome_assembly,_chromosome:_5	AUGUSTUS	CDS	140949486	140949652	1	-	0	ID=g32558.t1.CDS9;Parent=g32558.t1;
OX465278.1_Tachina_grossa_genome_assembly,_chromosome:_5	AUGUSTUS	exon	140949486	140949652	.	-	.	ID=g32558.t1.exon9;Parent=g32558.t1;
OX465278.1_Tachina_grossa_genome_assembly,_chromosome:_5	AUGUSTUS	intron	140949653	140949726	1	-	.	ID=g32558.t1.intron9;Parent=g32558.t1;
OX465278.1_Tachina_grossa_genome_assembly,_chromosome:_5	AUGUSTUS	CDS	140949727	140950116	1	-	0	ID=g32558.t1.CDS10;Parent=g32558.t1;
OX465278.1_Tachina_grossa_genome_assembly,_chromosome:_5	AUGUSTUS	exon	140949727	140950116	.	-	.	ID=g32558.t1.exon10;Parent=g32558.t1;
OX465278.1_Tachina_grossa_genome_assembly,_chromosome:_5	AUGUSTUS	start_codon	140950114	140950116	.	-	0	ID=g32558.t1.start1;Parent=g32558.t1;
OX465278.1_Tachina_grossa_genome_assembly,_chromosome:_5	AUGUSTUS	gene	141172184	141172540	.	-	.	ID=g32559;
OX465278.1_Tachina_grossa_genome_assembly,_chromosome:_5	AUGUSTUS	mRNA	141172184	141172540	1	-	.	ID=g32559.t1;Parent=g32559;
OX465278.1_Tachina_grossa_genome_assembly,_chromosome:_5	AUGUSTUS	stop_codon	141172184	141172186	.	-	0	ID=g32559.t1.stop1;Parent=g32559.t1;
OX465278.1_Tachina_grossa_genome_assembly,_chromosome:_5	AUGUSTUS	CDS	141172184	141172471	1	-	0	ID=g32559.t1.CDS1;Parent=g32559.t1;
OX465278.1_Tachina_grossa_genome_assembly,_chromosome:_5	AUGUSTUS	exon	141172184	141172471	.	-	.	ID=g32559.t1.exon1;Parent=g32559.t1;
OX465278.1_Tachina_grossa_genome_assembly,_chromosome:_5	AUGUSTUS	intron	141172472	141172534	1	-	.	ID=g32559.t1.intron1;Parent=g32559.t1;
OX465278.1_Tachina_grossa_genome_assembly,_chromosome:_5	AUGUSTUS	CDS	141172535	141172540	1	-	0	ID=g32559.t1.CDS2;Parent=g32559.t1;
OX465278.1_Tachina_grossa_genome_assembly,_chromosome:_5	AUGUSTUS	exon	141172535	141172540	.	-	.	ID=g32559.t1.exon2;Parent=g32559.t1;
OX465278.1_Tachina_grossa_genome_assembly,_chromosome:_5	AUGUSTUS	start_codon	141172538	141172540	.	-	0	ID=g32559.t1.start1;Parent=g32559.t1;
OX465278.1_Tachina_grossa_genome_assembly,_chromosome:_5	AUGUSTUS	gene	141174817	141175279	.	+	.	ID=g32560;
OX465278.1_Tachina_grossa_genome_assembly,_chromosome:_5	AUGUSTUS	mRNA	141174817	141175279	1	+	.	ID=g32560.t1;Parent=g32560;
OX465278.1_Tachina_grossa_genome_assembly,_chromosome:_5	AUGUSTUS	start_codon	141174817	141174819	.	+	0	ID=g32560.t1.start1;Parent=g32560.t1;
OX465278.1_Tachina_grossa_genome_assembly,_chromosome:_5	AUGUSTUS	CDS	141174817	141174822	1	+	0	ID=g32560.t1.CDS1;Parent=g32560.t1;
OX465278.1_Tachina_grossa_genome_assembly,_chromosome:_5	AUGUSTUS	exon	141174817	141174822	.	+	.	ID=g32560.t1.exon1;Parent=g32560.t1;
OX465278.1_Tachina_grossa_genome_assembly,_chromosome:_5	AUGUSTUS	intron	141174823	141174889	1	+	.	ID=g32560.t1.intron1;Parent=g32560.t1;
OX465278.1_Tachina_grossa_genome_assembly,_chromosome:_5	AUGUSTUS	CDS	141174890	141175279	1	+	0	ID=g32560.t1.CDS2;Parent=g32560.t1;
OX465278.1_Tachina_grossa_genome_assembly,_chromosome:_5	AUGUSTUS	exon	141174890	141175279	.	+	.	ID=g32560.t1.exon2;Parent=g32560.t1;
OX465278.1_Tachina_grossa_genome_assembly,_chromosome:_5	AUGUSTUS	stop_codon	141175277	141175279	.	+	0	ID=g32560.t1.stop1;Parent=g32560.t1;
OX465278.1_Tachina_grossa_genome_assembly,_chromosome:_5	AUGUSTUS	gene	141254359	141254788	.	+	.	ID=g32561;
OX465278.1_Tachina_grossa_genome_assembly,_chromosome:_5	AUGUSTUS	mRNA	141254359	141254788	1	+	.	ID=g32561.t1;Parent=g32561;
OX465278.1_Tachina_grossa_genome_assembly,_chromosome:_5	AUGUSTUS	start_codon	141254359	141254361	.	+	0	ID=g32561.t1.start1;Parent=g32561.t1;
OX465278.1_Tachina_grossa_genome_assembly,_chromosome:_5	AUGUSTUS	CDS	141254359	141254485	1	+	0	ID=g32561.t1.CDS1;Parent=g32561.t1;
OX465278.1_Tachina_grossa_genome_assembly,_chromosome:_5	AUGUSTUS	exon	141254359	141254485	.	+	.	ID=g32561.t1.exon1;Parent=g32561.t1;
OX465278.1_Tachina_grossa_genome_assembly,_chromosome:_5	AUGUSTUS	intron	141254486	141254549	1	+	.	ID=g32561.t1.intron1;Parent=g32561.t1;
OX465278.1_Tachina_grossa_genome_assembly,_chromosome:_5	AUGUSTUS	CDS	141254550	141254788	1	+	2	ID=g32561.t1.CDS2;Parent=g32561.t1;
OX465278.1_Tachina_grossa_genome_assembly,_chromosome:_5	AUGUSTUS	exon	141254550	141254788	.	+	.	ID=g32561.t1.exon2;Parent=g32561.t1;
OX465278.1_Tachina_grossa_genome_assembly,_chromosome:_5	AUGUSTUS	stop_codon	141254786	141254788	.	+	0	ID=g32561.t1.stop1;Parent=g32561.t1;
OX465278.1_Tachina_grossa_genome_assembly,_chromosome:_5	AUGUSTUS	gene	141295915	141296296	.	-	.	ID=g32562;
OX465278.1_Tachina_grossa_genome_assembly,_chromosome:_5	AUGUSTUS	mRNA	141295915	141296296	1	-	.	ID=g32562.t1;Parent=g32562;
OX465278.1_Tachina_grossa_genome_assembly,_chromosome:_5	AUGUSTUS	stop_codon	141295915	141295917	.	-	0	ID=g32562.t1.stop1;Parent=g32562.t1;
OX465278.1_Tachina_grossa_genome_assembly,_chromosome:_5	AUGUSTUS	CDS	141295915	141296223	1	-	0	ID=g32562.t1.CDS1;Parent=g32562.t1;
OX465278.1_Tachina_grossa_genome_assembly,_chromosome:_5	AUGUSTUS	exon	141295915	141296223	.	-	.	ID=g32562.t1.exon1;Parent=g32562.t1;
OX465278.1_Tachina_grossa_genome_assembly,_chromosome:_5	AUGUSTUS	intron	141296224	141296290	1	-	.	ID=g32562.t1.intron1;Parent=g32562.t1;
OX465278.1_Tachina_grossa_genome_assembly,_chromosome:_5	AUGUSTUS	CDS	141296291	141296296	1	-	0	ID=g32562.t1.CDS2;Parent=g32562.t1;
OX465278.1_Tachina_grossa_genome_assembly,_chromosome:_5	AUGUSTUS	exon	141296291	141296296	.	-	.	ID=g32562.t1.exon2;Parent=g32562.t1;
OX465278.1_Tachina_grossa_genome_assembly,_chromosome:_5	AUGUSTUS	start_codon	141296294	141296296	.	-	0	ID=g32562.t1.start1;Parent=g32562.t1;
OX465278.1_Tachina_grossa_genome_assembly,_chromosome:_5	AUGUSTUS	gene	141356690	141357136	.	-	.	ID=g32563;
OX465278.1_Tachina_grossa_genome_assembly,_chromosome:_5	AUGUSTUS	mRNA	141356690	141357136	1	-	.	ID=g32563.t1;Parent=g32563;
OX465278.1_Tachina_grossa_genome_assembly,_chromosome:_5	AUGUSTUS	stop_codon	141356690	141356692	.	-	0	ID=g32563.t1.stop1;Parent=g32563.t1;
OX465278.1_Tachina_grossa_genome_assembly,_chromosome:_5	AUGUSTUS	CDS	141356690	141356791	1	-	0	ID=g32563.t1.CDS1;Parent=g32563.t1;
OX465278.1_Tachina_grossa_genome_assembly,_chromosome:_5	AUGUSTUS	exon	141356690	141356791	.	-	.	ID=g32563.t1.exon1;Parent=g32563.t1;
OX465278.1_Tachina_grossa_genome_assembly,_chromosome:_5	AUGUSTUS	intron	141356792	141356859	1	-	.	ID=g32563.t1.intron1;Parent=g32563.t1;
OX465278.1_Tachina_grossa_genome_assembly,_chromosome:_5	AUGUSTUS	CDS	141356860	141356945	1	-	2	ID=g32563.t1.CDS2;Parent=g32563.t1;
OX465278.1_Tachina_grossa_genome_assembly,_chromosome:_5	AUGUSTUS	exon	141356860	141356945	.	-	.	ID=g32563.t1.exon2;Parent=g32563.t1;
OX465278.1_Tachina_grossa_genome_assembly,_chromosome:_5	AUGUSTUS	intron	141356946	141357108	1	-	.	ID=g32563.t1.intron2;Parent=g32563.t1;
OX465278.1_Tachina_grossa_genome_assembly,_chromosome:_5	AUGUSTUS	CDS	141357109	141357136	1	-	0	ID=g32563.t1.CDS3;Parent=g32563.t1;
OX465278.1_Tachina_grossa_genome_assembly,_chromosome:_5	AUGUSTUS	exon	141357109	141357136	.	-	.	ID=g32563.t1.exon3;Parent=g32563.t1;
OX465278.1_Tachina_grossa_genome_assembly,_chromosome:_5	AUGUSTUS	start_codon	141357134	141357136	.	-	0	ID=g32563.t1.start1;Parent=g32563.t1;
OX465278.1_Tachina_grossa_genome_assembly,_chromosome:_5	AUGUSTUS	gene	141422257	141423608	.	+	.	ID=g32564;
OX465278.1_Tachina_grossa_genome_assembly,_chromosome:_5	AUGUSTUS	mRNA	141422257	141423608	0.81	+	.	ID=g32564.t1;Parent=g32564;
OX465278.1_Tachina_grossa_genome_assembly,_chromosome:_5	AUGUSTUS	start_codon	141422257	141422259	.	+	0	ID=g32564.t1.start1;Parent=g32564.t1;
OX465278.1_Tachina_grossa_genome_assembly,_chromosome:_5	AUGUSTUS	CDS	141422257	141423148	0.81	+	0	ID=g32564.t1.CDS1;Parent=g32564.t1;
OX465278.1_Tachina_grossa_genome_assembly,_chromosome:_5	AUGUSTUS	exon	141422257	141423148	.	+	.	ID=g32564.t1.exon1;Parent=g32564.t1;
OX465278.1_Tachina_grossa_genome_assembly,_chromosome:_5	AUGUSTUS	intron	141423149	141423204	0.81	+	.	ID=g32564.t1.intron1;Parent=g32564.t1;
OX465278.1_Tachina_grossa_genome_assembly,_chromosome:_5	AUGUSTUS	CDS	141423205	141423608	0.83	+	2	ID=g32564.t1.CDS2;Parent=g32564.t1;
OX465278.1_Tachina_grossa_genome_assembly,_chromosome:_5	AUGUSTUS	exon	141423205	141423608	.	+	.	ID=g32564.t1.exon2;Parent=g32564.t1;
OX465278.1_Tachina_grossa_genome_assembly,_chromosome:_5	AUGUSTUS	stop_codon	141423606	141423608	.	+	0	ID=g32564.t1.stop1;Parent=g32564.t1;
OX465278.1_Tachina_grossa_genome_assembly,_chromosome:_5	AUGUSTUS	gene	141424007	141425590	.	+	.	ID=g32565;
OX465278.1_Tachina_grossa_genome_assembly,_chromosome:_5	AUGUSTUS	mRNA	141424007	141425590	1	+	.	ID=g32565.t1;Parent=g32565;
OX465278.1_Tachina_grossa_genome_assembly,_chromosome:_5	AUGUSTUS	start_codon	141424007	141424009	.	+	0	ID=g32565.t1.start1;Parent=g32565.t1;
OX465278.1_Tachina_grossa_genome_assembly,_chromosome:_5	AUGUSTUS	CDS	141424007	141425590	1	+	0	ID=g32565.t1.CDS1;Parent=g32565.t1;
OX465278.1_Tachina_grossa_genome_assembly,_chromosome:_5	AUGUSTUS	exon	141424007	141425590	.	+	.	ID=g32565.t1.exon1;Parent=g32565.t1;
OX465278.1_Tachina_grossa_genome_assembly,_chromosome:_5	AUGUSTUS	stop_codon	141425588	141425590	.	+	0	ID=g32565.t1.stop1;Parent=g32565.t1;
OX465278.1_Tachina_grossa_genome_assembly,_chromosome:_5	AUGUSTUS	gene	141425992	141427296	.	+	.	ID=g32566;
OX465278.1_Tachina_grossa_genome_assembly,_chromosome:_5	AUGUSTUS	mRNA	141425992	141427296	0.77	+	.	ID=g32566.t1;Parent=g32566;
OX465278.1_Tachina_grossa_genome_assembly,_chromosome:_5	AUGUSTUS	start_codon	141425992	141425994	.	+	0	ID=g32566.t1.start1;Parent=g32566.t1;
OX465278.1_Tachina_grossa_genome_assembly,_chromosome:_5	AUGUSTUS	CDS	141425992	141427296	0.77	+	0	ID=g32566.t1.CDS1;Parent=g32566.t1;
OX465278.1_Tachina_grossa_genome_assembly,_chromosome:_5	AUGUSTUS	exon	141425992	141427296	.	+	.	ID=g32566.t1.exon1;Parent=g32566.t1;
OX465278.1_Tachina_grossa_genome_assembly,_chromosome:_5	AUGUSTUS	stop_codon	141427294	141427296	.	+	0	ID=g32566.t1.stop1;Parent=g32566.t1;
OX465278.1_Tachina_grossa_genome_assembly,_chromosome:_5	AUGUSTUS	gene	141510466	141512339	.	+	.	ID=g32567;
OX465278.1_Tachina_grossa_genome_assembly,_chromosome:_5	AUGUSTUS	mRNA	141510466	141512339	0.64	+	.	ID=g32567.t1;Parent=g32567;
OX465278.1_Tachina_grossa_genome_assembly,_chromosome:_5	AUGUSTUS	start_codon	141510466	141510468	.	+	0	ID=g32567.t1.start1;Parent=g32567.t1;
OX465278.1_Tachina_grossa_genome_assembly,_chromosome:_5	AUGUSTUS	CDS	141510466	141510627	1	+	0	ID=g32567.t1.CDS1;Parent=g32567.t1;
OX465278.1_Tachina_grossa_genome_assembly,_chromosome:_5	AUGUSTUS	exon	141510466	141510627	.	+	.	ID=g32567.t1.exon1;Parent=g32567.t1;
OX465278.1_Tachina_grossa_genome_assembly,_chromosome:_5	AUGUSTUS	intron	141510628	141510688	1	+	.	ID=g32567.t1.intron1;Parent=g32567.t1;
OX465278.1_Tachina_grossa_genome_assembly,_chromosome:_5	AUGUSTUS	CDS	141510689	141511044	0.98	+	0	ID=g32567.t1.CDS2;Parent=g32567.t1;
OX465278.1_Tachina_grossa_genome_assembly,_chromosome:_5	AUGUSTUS	exon	141510689	141511044	.	+	.	ID=g32567.t1.exon2;Parent=g32567.t1;
OX465278.1_Tachina_grossa_genome_assembly,_chromosome:_5	AUGUSTUS	intron	141511045	141511105	0.97	+	.	ID=g32567.t1.intron2;Parent=g32567.t1;
OX465278.1_Tachina_grossa_genome_assembly,_chromosome:_5	AUGUSTUS	CDS	141511106	141511590	0.84	+	1	ID=g32567.t1.CDS3;Parent=g32567.t1;
OX465278.1_Tachina_grossa_genome_assembly,_chromosome:_5	AUGUSTUS	exon	141511106	141511590	.	+	.	ID=g32567.t1.exon3;Parent=g32567.t1;
OX465278.1_Tachina_grossa_genome_assembly,_chromosome:_5	AUGUSTUS	intron	141511591	141511998	0.86	+	.	ID=g32567.t1.intron3;Parent=g32567.t1;
OX465278.1_Tachina_grossa_genome_assembly,_chromosome:_5	AUGUSTUS	CDS	141511999	141512339	0.72	+	2	ID=g32567.t1.CDS4;Parent=g32567.t1;
OX465278.1_Tachina_grossa_genome_assembly,_chromosome:_5	AUGUSTUS	exon	141511999	141512339	.	+	.	ID=g32567.t1.exon4;Parent=g32567.t1;
OX465278.1_Tachina_grossa_genome_assembly,_chromosome:_5	AUGUSTUS	stop_codon	141512337	141512339	.	+	0	ID=g32567.t1.stop1;Parent=g32567.t1;
OX465278.1_Tachina_grossa_genome_assembly,_chromosome:_5	AUGUSTUS	gene	141561750	141562172	.	+	.	ID=g32568;
OX465278.1_Tachina_grossa_genome_assembly,_chromosome:_5	AUGUSTUS	mRNA	141561750	141562172	1	+	.	ID=g32568.t1;Parent=g32568;
OX465278.1_Tachina_grossa_genome_assembly,_chromosome:_5	AUGUSTUS	start_codon	141561750	141561752	.	+	0	ID=g32568.t1.start1;Parent=g32568.t1;
OX465278.1_Tachina_grossa_genome_assembly,_chromosome:_5	AUGUSTUS	CDS	141561750	141561839	1	+	0	ID=g32568.t1.CDS1;Parent=g32568.t1;
OX465278.1_Tachina_grossa_genome_assembly,_chromosome:_5	AUGUSTUS	exon	141561750	141561839	.	+	.	ID=g32568.t1.exon1;Parent=g32568.t1;
OX465278.1_Tachina_grossa_genome_assembly,_chromosome:_5	AUGUSTUS	intron	141561840	141561980	1	+	.	ID=g32568.t1.intron1;Parent=g32568.t1;
OX465278.1_Tachina_grossa_genome_assembly,_chromosome:_5	AUGUSTUS	CDS	141561981	141562172	1	+	0	ID=g32568.t1.CDS2;Parent=g32568.t1;
OX465278.1_Tachina_grossa_genome_assembly,_chromosome:_5	AUGUSTUS	exon	141561981	141562172	.	+	.	ID=g32568.t1.exon2;Parent=g32568.t1;
OX465278.1_Tachina_grossa_genome_assembly,_chromosome:_5	AUGUSTUS	stop_codon	141562170	141562172	.	+	0	ID=g32568.t1.stop1;Parent=g32568.t1;
OX465278.1_Tachina_grossa_genome_assembly,_chromosome:_5	AUGUSTUS	gene	141707608	141708943	.	-	.	ID=g32569;
OX465278.1_Tachina_grossa_genome_assembly,_chromosome:_5	AUGUSTUS	mRNA	141707608	141708943	0.6	-	.	ID=g32569.t1;Parent=g32569;
OX465278.1_Tachina_grossa_genome_assembly,_chromosome:_5	AUGUSTUS	stop_codon	141707608	141707610	.	-	0	ID=g32569.t1.stop1;Parent=g32569.t1;
OX465278.1_Tachina_grossa_genome_assembly,_chromosome:_5	AUGUSTUS	CDS	141707608	141707625	0.93	-	0	ID=g32569.t1.CDS1;Parent=g32569.t1;
OX465278.1_Tachina_grossa_genome_assembly,_chromosome:_5	AUGUSTUS	exon	141707608	141707625	.	-	.	ID=g32569.t1.exon1;Parent=g32569.t1;
OX465278.1_Tachina_grossa_genome_assembly,_chromosome:_5	AUGUSTUS	intron	141707626	141708195	0.72	-	.	ID=g32569.t1.intron1;Parent=g32569.t1;
OX465278.1_Tachina_grossa_genome_assembly,_chromosome:_5	AUGUSTUS	CDS	141708196	141708309	0.67	-	0	ID=g32569.t1.CDS2;Parent=g32569.t1;
OX465278.1_Tachina_grossa_genome_assembly,_chromosome:_5	AUGUSTUS	exon	141708196	141708309	.	-	.	ID=g32569.t1.exon2;Parent=g32569.t1;
OX465278.1_Tachina_grossa_genome_assembly,_chromosome:_5	AUGUSTUS	intron	141708310	141708823	0.92	-	.	ID=g32569.t1.intron2;Parent=g32569.t1;
OX465278.1_Tachina_grossa_genome_assembly,_chromosome:_5	AUGUSTUS	CDS	141708824	141708943	0.86	-	0	ID=g32569.t1.CDS3;Parent=g32569.t1;
OX465278.1_Tachina_grossa_genome_assembly,_chromosome:_5	AUGUSTUS	exon	141708824	141708943	.	-	.	ID=g32569.t1.exon3;Parent=g32569.t1;
OX465278.1_Tachina_grossa_genome_assembly,_chromosome:_5	AUGUSTUS	start_codon	141708941	141708943	.	-	0	ID=g32569.t1.start1;Parent=g32569.t1;
OX465278.1_Tachina_grossa_genome_assembly,_chromosome:_5	AUGUSTUS	gene	141709077	141709613	.	-	.	ID=g32570;
OX465278.1_Tachina_grossa_genome_assembly,_chromosome:_5	AUGUSTUS	mRNA	141709077	141709613	0.73	-	.	ID=g32570.t1;Parent=g32570;
OX465278.1_Tachina_grossa_genome_assembly,_chromosome:_5	AUGUSTUS	stop_codon	141709077	141709079	.	-	0	ID=g32570.t1.stop1;Parent=g32570.t1;
OX465278.1_Tachina_grossa_genome_assembly,_chromosome:_5	AUGUSTUS	CDS	141709077	141709234	1	-	2	ID=g32570.t1.CDS1;Parent=g32570.t1;
OX465278.1_Tachina_grossa_genome_assembly,_chromosome:_5	AUGUSTUS	exon	141709077	141709234	.	-	.	ID=g32570.t1.exon1;Parent=g32570.t1;
OX465278.1_Tachina_grossa_genome_assembly,_chromosome:_5	AUGUSTUS	intron	141709235	141709293	1	-	.	ID=g32570.t1.intron1;Parent=g32570.t1;
OX465278.1_Tachina_grossa_genome_assembly,_chromosome:_5	AUGUSTUS	CDS	141709294	141709536	1	-	2	ID=g32570.t1.CDS2;Parent=g32570.t1;
OX465278.1_Tachina_grossa_genome_assembly,_chromosome:_5	AUGUSTUS	exon	141709294	141709536	.	-	.	ID=g32570.t1.exon2;Parent=g32570.t1;
OX465278.1_Tachina_grossa_genome_assembly,_chromosome:_5	AUGUSTUS	intron	141709537	141709597	0.73	-	.	ID=g32570.t1.intron2;Parent=g32570.t1;
OX465278.1_Tachina_grossa_genome_assembly,_chromosome:_5	AUGUSTUS	CDS	141709598	141709613	0.73	-	0	ID=g32570.t1.CDS3;Parent=g32570.t1;
OX465278.1_Tachina_grossa_genome_assembly,_chromosome:_5	AUGUSTUS	exon	141709598	141709613	.	-	.	ID=g32570.t1.exon3;Parent=g32570.t1;
OX465278.1_Tachina_grossa_genome_assembly,_chromosome:_5	AUGUSTUS	start_codon	141709611	141709613	.	-	0	ID=g32570.t1.start1;Parent=g32570.t1;
OX465278.1_Tachina_grossa_genome_assembly,_chromosome:_5	AUGUSTUS	gene	141806393	141806937	.	-	.	ID=g32571;
OX465278.1_Tachina_grossa_genome_assembly,_chromosome:_5	AUGUSTUS	mRNA	141806393	141806937	1	-	.	ID=g32571.t1;Parent=g32571;
OX465278.1_Tachina_grossa_genome_assembly,_chromosome:_5	AUGUSTUS	stop_codon	141806393	141806395	.	-	0	ID=g32571.t1.stop1;Parent=g32571.t1;
OX465278.1_Tachina_grossa_genome_assembly,_chromosome:_5	AUGUSTUS	CDS	141806393	141806806	1	-	0	ID=g32571.t1.CDS1;Parent=g32571.t1;
OX465278.1_Tachina_grossa_genome_assembly,_chromosome:_5	AUGUSTUS	exon	141806393	141806806	.	-	.	ID=g32571.t1.exon1;Parent=g32571.t1;
OX465278.1_Tachina_grossa_genome_assembly,_chromosome:_5	AUGUSTUS	intron	141806807	141806874	1	-	.	ID=g32571.t1.intron1;Parent=g32571.t1;
OX465278.1_Tachina_grossa_genome_assembly,_chromosome:_5	AUGUSTUS	CDS	141806875	141806937	1	-	0	ID=g32571.t1.CDS2;Parent=g32571.t1;
OX465278.1_Tachina_grossa_genome_assembly,_chromosome:_5	AUGUSTUS	exon	141806875	141806937	.	-	.	ID=g32571.t1.exon2;Parent=g32571.t1;
OX465278.1_Tachina_grossa_genome_assembly,_chromosome:_5	AUGUSTUS	start_codon	141806935	141806937	.	-	0	ID=g32571.t1.start1;Parent=g32571.t1;
OX465278.1_Tachina_grossa_genome_assembly,_chromosome:_5	AUGUSTUS	gene	142101966	142102390	.	+	.	ID=g32572;
OX465278.1_Tachina_grossa_genome_assembly,_chromosome:_5	AUGUSTUS	mRNA	142101966	142102390	0.56	+	.	ID=g32572.t1;Parent=g32572;
OX465278.1_Tachina_grossa_genome_assembly,_chromosome:_5	AUGUSTUS	start_codon	142101966	142101968	.	+	0	ID=g32572.t1.start1;Parent=g32572.t1;
OX465278.1_Tachina_grossa_genome_assembly,_chromosome:_5	AUGUSTUS	CDS	142101966	142102029	1	+	0	ID=g32572.t1.CDS1;Parent=g32572.t1;
OX465278.1_Tachina_grossa_genome_assembly,_chromosome:_5	AUGUSTUS	exon	142101966	142102029	.	+	.	ID=g32572.t1.exon1;Parent=g32572.t1;
OX465278.1_Tachina_grossa_genome_assembly,_chromosome:_5	AUGUSTUS	intron	142102030	142102085	0.56	+	.	ID=g32572.t1.intron1;Parent=g32572.t1;
OX465278.1_Tachina_grossa_genome_assembly,_chromosome:_5	AUGUSTUS	CDS	142102086	142102390	0.56	+	2	ID=g32572.t1.CDS2;Parent=g32572.t1;
OX465278.1_Tachina_grossa_genome_assembly,_chromosome:_5	AUGUSTUS	exon	142102086	142102390	.	+	.	ID=g32572.t1.exon2;Parent=g32572.t1;
OX465278.1_Tachina_grossa_genome_assembly,_chromosome:_5	AUGUSTUS	stop_codon	142102388	142102390	.	+	0	ID=g32572.t1.stop1;Parent=g32572.t1;
OX465278.1_Tachina_grossa_genome_assembly,_chromosome:_5	AUGUSTUS	gene	142103610	142104383	.	+	.	ID=g32573;
OX465278.1_Tachina_grossa_genome_assembly,_chromosome:_5	AUGUSTUS	mRNA	142103610	142104383	1	+	.	ID=g32573.t1;Parent=g32573;
OX465278.1_Tachina_grossa_genome_assembly,_chromosome:_5	AUGUSTUS	start_codon	142103610	142103612	.	+	0	ID=g32573.t1.start1;Parent=g32573.t1;
OX465278.1_Tachina_grossa_genome_assembly,_chromosome:_5	AUGUSTUS	CDS	142103610	142104383	1	+	0	ID=g32573.t1.CDS1;Parent=g32573.t1;
OX465278.1_Tachina_grossa_genome_assembly,_chromosome:_5	AUGUSTUS	exon	142103610	142104383	.	+	.	ID=g32573.t1.exon1;Parent=g32573.t1;
OX465278.1_Tachina_grossa_genome_assembly,_chromosome:_5	AUGUSTUS	stop_codon	142104381	142104383	.	+	0	ID=g32573.t1.stop1;Parent=g32573.t1;
OX465278.1_Tachina_grossa_genome_assembly,_chromosome:_5	AUGUSTUS	gene	142122888	142124499	.	-	.	ID=g32574;
OX465278.1_Tachina_grossa_genome_assembly,_chromosome:_5	AUGUSTUS	mRNA	142122888	142124499	0.43	-	.	ID=g32574.t1;Parent=g32574;
OX465278.1_Tachina_grossa_genome_assembly,_chromosome:_5	AUGUSTUS	stop_codon	142122888	142122890	.	-	0	ID=g32574.t1.stop1;Parent=g32574.t1;
OX465278.1_Tachina_grossa_genome_assembly,_chromosome:_5	AUGUSTUS	CDS	142122888	142122998	1	-	0	ID=g32574.t1.CDS1;Parent=g32574.t1;
OX465278.1_Tachina_grossa_genome_assembly,_chromosome:_5	AUGUSTUS	exon	142122888	142122998	.	-	.	ID=g32574.t1.exon1;Parent=g32574.t1;
OX465278.1_Tachina_grossa_genome_assembly,_chromosome:_5	AUGUSTUS	intron	142122999	142124259	0.43	-	.	ID=g32574.t1.intron1;Parent=g32574.t1;
OX465278.1_Tachina_grossa_genome_assembly,_chromosome:_5	AUGUSTUS	CDS	142124260	142124499	0.43	-	0	ID=g32574.t1.CDS2;Parent=g32574.t1;
OX465278.1_Tachina_grossa_genome_assembly,_chromosome:_5	AUGUSTUS	exon	142124260	142124499	.	-	.	ID=g32574.t1.exon2;Parent=g32574.t1;
OX465278.1_Tachina_grossa_genome_assembly,_chromosome:_5	AUGUSTUS	start_codon	142124497	142124499	.	-	0	ID=g32574.t1.start1;Parent=g32574.t1;
OX465278.1_Tachina_grossa_genome_assembly,_chromosome:_5	AUGUSTUS	gene	142131676	142132446	.	-	.	ID=g32575;
OX465278.1_Tachina_grossa_genome_assembly,_chromosome:_5	AUGUSTUS	mRNA	142131676	142132446	1	-	.	ID=g32575.t1;Parent=g32575;
OX465278.1_Tachina_grossa_genome_assembly,_chromosome:_5	AUGUSTUS	stop_codon	142131676	142131678	.	-	0	ID=g32575.t1.stop1;Parent=g32575.t1;
OX465278.1_Tachina_grossa_genome_assembly,_chromosome:_5	AUGUSTUS	CDS	142131676	142132446	1	-	0	ID=g32575.t1.CDS1;Parent=g32575.t1;
OX465278.1_Tachina_grossa_genome_assembly,_chromosome:_5	AUGUSTUS	exon	142131676	142132446	.	-	.	ID=g32575.t1.exon1;Parent=g32575.t1;
OX465278.1_Tachina_grossa_genome_assembly,_chromosome:_5	AUGUSTUS	start_codon	142132444	142132446	.	-	0	ID=g32575.t1.start1;Parent=g32575.t1;
OX465278.1_Tachina_grossa_genome_assembly,_chromosome:_5	AUGUSTUS	gene	142135720	142136490	.	-	.	ID=g32576;
OX465278.1_Tachina_grossa_genome_assembly,_chromosome:_5	AUGUSTUS	mRNA	142135720	142136490	1	-	.	ID=g32576.t1;Parent=g32576;
OX465278.1_Tachina_grossa_genome_assembly,_chromosome:_5	AUGUSTUS	stop_codon	142135720	142135722	.	-	0	ID=g32576.t1.stop1;Parent=g32576.t1;
OX465278.1_Tachina_grossa_genome_assembly,_chromosome:_5	AUGUSTUS	CDS	142135720	142136490	1	-	0	ID=g32576.t1.CDS1;Parent=g32576.t1;
OX465278.1_Tachina_grossa_genome_assembly,_chromosome:_5	AUGUSTUS	exon	142135720	142136490	.	-	.	ID=g32576.t1.exon1;Parent=g32576.t1;
OX465278.1_Tachina_grossa_genome_assembly,_chromosome:_5	AUGUSTUS	start_codon	142136488	142136490	.	-	0	ID=g32576.t1.start1;Parent=g32576.t1;
OX465278.1_Tachina_grossa_genome_assembly,_chromosome:_5	AUGUSTUS	gene	142162800	142165199	.	+	.	ID=g32577;
OX465278.1_Tachina_grossa_genome_assembly,_chromosome:_5	AUGUSTUS	mRNA	142162800	142165199	1	+	.	ID=g32577.t1;Parent=g32577;
OX465278.1_Tachina_grossa_genome_assembly,_chromosome:_5	AUGUSTUS	start_codon	142162800	142162802	.	+	0	ID=g32577.t1.start1;Parent=g32577.t1;
OX465278.1_Tachina_grossa_genome_assembly,_chromosome:_5	AUGUSTUS	CDS	142162800	142163366	1	+	0	ID=g32577.t1.CDS1;Parent=g32577.t1;
OX465278.1_Tachina_grossa_genome_assembly,_chromosome:_5	AUGUSTUS	exon	142162800	142163366	.	+	.	ID=g32577.t1.exon1;Parent=g32577.t1;
OX465278.1_Tachina_grossa_genome_assembly,_chromosome:_5	AUGUSTUS	intron	142163367	142164465	1	+	.	ID=g32577.t1.intron1;Parent=g32577.t1;
OX465278.1_Tachina_grossa_genome_assembly,_chromosome:_5	AUGUSTUS	CDS	142164466	142164607	1	+	0	ID=g32577.t1.CDS2;Parent=g32577.t1;
OX465278.1_Tachina_grossa_genome_assembly,_chromosome:_5	AUGUSTUS	exon	142164466	142164607	.	+	.	ID=g32577.t1.exon2;Parent=g32577.t1;
OX465278.1_Tachina_grossa_genome_assembly,_chromosome:_5	AUGUSTUS	intron	142164608	142164675	1	+	.	ID=g32577.t1.intron2;Parent=g32577.t1;
OX465278.1_Tachina_grossa_genome_assembly,_chromosome:_5	AUGUSTUS	CDS	142164676	142165199	1	+	2	ID=g32577.t1.CDS3;Parent=g32577.t1;
OX465278.1_Tachina_grossa_genome_assembly,_chromosome:_5	AUGUSTUS	exon	142164676	142165199	.	+	.	ID=g32577.t1.exon3;Parent=g32577.t1;
OX465278.1_Tachina_grossa_genome_assembly,_chromosome:_5	AUGUSTUS	stop_codon	142165197	142165199	.	+	0	ID=g32577.t1.stop1;Parent=g32577.t1;
OX465278.1_Tachina_grossa_genome_assembly,_chromosome:_5	AUGUSTUS	gene	142185730	142187292	.	+	.	ID=g32578;
OX465278.1_Tachina_grossa_genome_assembly,_chromosome:_5	AUGUSTUS	mRNA	142185730	142187292	1	+	.	ID=g32578.t1;Parent=g32578;
OX465278.1_Tachina_grossa_genome_assembly,_chromosome:_5	AUGUSTUS	start_codon	142185730	142185732	.	+	0	ID=g32578.t1.start1;Parent=g32578.t1;
OX465278.1_Tachina_grossa_genome_assembly,_chromosome:_5	AUGUSTUS	CDS	142185730	142186546	1	+	0	ID=g32578.t1.CDS1;Parent=g32578.t1;
OX465278.1_Tachina_grossa_genome_assembly,_chromosome:_5	AUGUSTUS	exon	142185730	142186546	.	+	.	ID=g32578.t1.exon1;Parent=g32578.t1;
OX465278.1_Tachina_grossa_genome_assembly,_chromosome:_5	AUGUSTUS	intron	142186547	142186753	1	+	.	ID=g32578.t1.intron1;Parent=g32578.t1;
OX465278.1_Tachina_grossa_genome_assembly,_chromosome:_5	AUGUSTUS	CDS	142186754	142186967	1	+	2	ID=g32578.t1.CDS2;Parent=g32578.t1;
OX465278.1_Tachina_grossa_genome_assembly,_chromosome:_5	AUGUSTUS	exon	142186754	142186967	.	+	.	ID=g32578.t1.exon2;Parent=g32578.t1;
OX465278.1_Tachina_grossa_genome_assembly,_chromosome:_5	AUGUSTUS	intron	142186968	142187078	1	+	.	ID=g32578.t1.intron2;Parent=g32578.t1;
OX465278.1_Tachina_grossa_genome_assembly,_chromosome:_5	AUGUSTUS	CDS	142187079	142187292	1	+	1	ID=g32578.t1.CDS3;Parent=g32578.t1;
OX465278.1_Tachina_grossa_genome_assembly,_chromosome:_5	AUGUSTUS	exon	142187079	142187292	.	+	.	ID=g32578.t1.exon3;Parent=g32578.t1;
OX465278.1_Tachina_grossa_genome_assembly,_chromosome:_5	AUGUSTUS	stop_codon	142187290	142187292	.	+	0	ID=g32578.t1.stop1;Parent=g32578.t1;
OX465278.1_Tachina_grossa_genome_assembly,_chromosome:_5	AUGUSTUS	gene	142195034	142202552	.	-	.	ID=g32579;
OX465278.1_Tachina_grossa_genome_assembly,_chromosome:_5	AUGUSTUS	mRNA	142195034	142202552	1	-	.	ID=g32579.t1;Parent=g32579;
OX465278.1_Tachina_grossa_genome_assembly,_chromosome:_5	AUGUSTUS	stop_codon	142195034	142195036	.	-	0	ID=g32579.t1.stop1;Parent=g32579.t1;
OX465278.1_Tachina_grossa_genome_assembly,_chromosome:_5	AUGUSTUS	CDS	142195034	142195448	1	-	1	ID=g32579.t1.CDS1;Parent=g32579.t1;
OX465278.1_Tachina_grossa_genome_assembly,_chromosome:_5	AUGUSTUS	exon	142195034	142195448	.	-	.	ID=g32579.t1.exon1;Parent=g32579.t1;
OX465278.1_Tachina_grossa_genome_assembly,_chromosome:_5	AUGUSTUS	intron	142195449	142195522	1	-	.	ID=g32579.t1.intron1;Parent=g32579.t1;
OX465278.1_Tachina_grossa_genome_assembly,_chromosome:_5	AUGUSTUS	CDS	142195523	142195890	1	-	0	ID=g32579.t1.CDS2;Parent=g32579.t1;
OX465278.1_Tachina_grossa_genome_assembly,_chromosome:_5	AUGUSTUS	exon	142195523	142195890	.	-	.	ID=g32579.t1.exon2;Parent=g32579.t1;
OX465278.1_Tachina_grossa_genome_assembly,_chromosome:_5	AUGUSTUS	intron	142195891	142195967	1	-	.	ID=g32579.t1.intron2;Parent=g32579.t1;
OX465278.1_Tachina_grossa_genome_assembly,_chromosome:_5	AUGUSTUS	CDS	142195968	142196276	1	-	0	ID=g32579.t1.CDS3;Parent=g32579.t1;
OX465278.1_Tachina_grossa_genome_assembly,_chromosome:_5	AUGUSTUS	exon	142195968	142196276	.	-	.	ID=g32579.t1.exon3;Parent=g32579.t1;
OX465278.1_Tachina_grossa_genome_assembly,_chromosome:_5	AUGUSTUS	intron	142196277	142196341	1	-	.	ID=g32579.t1.intron3;Parent=g32579.t1;
OX465278.1_Tachina_grossa_genome_assembly,_chromosome:_5	AUGUSTUS	CDS	142196342	142197005	1	-	1	ID=g32579.t1.CDS4;Parent=g32579.t1;
OX465278.1_Tachina_grossa_genome_assembly,_chromosome:_5	AUGUSTUS	exon	142196342	142197005	.	-	.	ID=g32579.t1.exon4;Parent=g32579.t1;
OX465278.1_Tachina_grossa_genome_assembly,_chromosome:_5	AUGUSTUS	intron	142197006	142198857	1	-	.	ID=g32579.t1.intron4;Parent=g32579.t1;
OX465278.1_Tachina_grossa_genome_assembly,_chromosome:_5	AUGUSTUS	CDS	142198858	142199909	1	-	0	ID=g32579.t1.CDS5;Parent=g32579.t1;
OX465278.1_Tachina_grossa_genome_assembly,_chromosome:_5	AUGUSTUS	exon	142198858	142199909	.	-	.	ID=g32579.t1.exon5;Parent=g32579.t1;
OX465278.1_Tachina_grossa_genome_assembly,_chromosome:_5	AUGUSTUS	intron	142199910	142201757	1	-	.	ID=g32579.t1.intron5;Parent=g32579.t1;
OX465278.1_Tachina_grossa_genome_assembly,_chromosome:_5	AUGUSTUS	CDS	142201758	142202552	1	-	0	ID=g32579.t1.CDS6;Parent=g32579.t1;
OX465278.1_Tachina_grossa_genome_assembly,_chromosome:_5	AUGUSTUS	exon	142201758	142202552	.	-	.	ID=g32579.t1.exon6;Parent=g32579.t1;
OX465278.1_Tachina_grossa_genome_assembly,_chromosome:_5	AUGUSTUS	start_codon	142202550	142202552	.	-	0	ID=g32579.t1.start1;Parent=g32579.t1;
OX465278.1_Tachina_grossa_genome_assembly,_chromosome:_5	AUGUSTUS	gene	142215791	142249058	.	+	.	ID=g32580;
OX465278.1_Tachina_grossa_genome_assembly,_chromosome:_5	AUGUSTUS	mRNA	142215791	142249058	0.9	+	.	ID=g32580.t1;Parent=g32580;
OX465278.1_Tachina_grossa_genome_assembly,_chromosome:_5	AUGUSTUS	start_codon	142215791	142215793	.	+	0	ID=g32580.t1.start1;Parent=g32580.t1;
OX465278.1_Tachina_grossa_genome_assembly,_chromosome:_5	AUGUSTUS	CDS	142215791	142216065	1	+	0	ID=g32580.t1.CDS1;Parent=g32580.t1;
OX465278.1_Tachina_grossa_genome_assembly,_chromosome:_5	AUGUSTUS	exon	142215791	142216065	.	+	.	ID=g32580.t1.exon1;Parent=g32580.t1;
OX465278.1_Tachina_grossa_genome_assembly,_chromosome:_5	AUGUSTUS	intron	142216066	142236078	0.99	+	.	ID=g32580.t1.intron1;Parent=g32580.t1;
OX465278.1_Tachina_grossa_genome_assembly,_chromosome:_5	AUGUSTUS	CDS	142236079	142236250	0.99	+	1	ID=g32580.t1.CDS2;Parent=g32580.t1;
OX465278.1_Tachina_grossa_genome_assembly,_chromosome:_5	AUGUSTUS	exon	142236079	142236250	.	+	.	ID=g32580.t1.exon2;Parent=g32580.t1;
OX465278.1_Tachina_grossa_genome_assembly,_chromosome:_5	AUGUSTUS	intron	142236251	142236308	1	+	.	ID=g32580.t1.intron2;Parent=g32580.t1;
OX465278.1_Tachina_grossa_genome_assembly,_chromosome:_5	AUGUSTUS	CDS	142236309	142236533	1	+	0	ID=g32580.t1.CDS3;Parent=g32580.t1;
OX465278.1_Tachina_grossa_genome_assembly,_chromosome:_5	AUGUSTUS	exon	142236309	142236533	.	+	.	ID=g32580.t1.exon3;Parent=g32580.t1;
OX465278.1_Tachina_grossa_genome_assembly,_chromosome:_5	AUGUSTUS	intron	142236534	142236618	1	+	.	ID=g32580.t1.intron3;Parent=g32580.t1;
OX465278.1_Tachina_grossa_genome_assembly,_chromosome:_5	AUGUSTUS	CDS	142236619	142236759	1	+	0	ID=g32580.t1.CDS4;Parent=g32580.t1;
OX465278.1_Tachina_grossa_genome_assembly,_chromosome:_5	AUGUSTUS	exon	142236619	142236759	.	+	.	ID=g32580.t1.exon4;Parent=g32580.t1;
OX465278.1_Tachina_grossa_genome_assembly,_chromosome:_5	AUGUSTUS	intron	142236760	142239747	1	+	.	ID=g32580.t1.intron4;Parent=g32580.t1;
OX465278.1_Tachina_grossa_genome_assembly,_chromosome:_5	AUGUSTUS	CDS	142239748	142239889	1	+	0	ID=g32580.t1.CDS5;Parent=g32580.t1;
OX465278.1_Tachina_grossa_genome_assembly,_chromosome:_5	AUGUSTUS	exon	142239748	142239889	.	+	.	ID=g32580.t1.exon5;Parent=g32580.t1;
OX465278.1_Tachina_grossa_genome_assembly,_chromosome:_5	AUGUSTUS	intron	142239890	142243846	1	+	.	ID=g32580.t1.intron5;Parent=g32580.t1;
OX465278.1_Tachina_grossa_genome_assembly,_chromosome:_5	AUGUSTUS	CDS	142243847	142244083	1	+	2	ID=g32580.t1.CDS6;Parent=g32580.t1;
OX465278.1_Tachina_grossa_genome_assembly,_chromosome:_5	AUGUSTUS	exon	142243847	142244083	.	+	.	ID=g32580.t1.exon6;Parent=g32580.t1;
OX465278.1_Tachina_grossa_genome_assembly,_chromosome:_5	AUGUSTUS	intron	142244084	142244164	1	+	.	ID=g32580.t1.intron6;Parent=g32580.t1;
OX465278.1_Tachina_grossa_genome_assembly,_chromosome:_5	AUGUSTUS	CDS	142244165	142244747	1	+	2	ID=g32580.t1.CDS7;Parent=g32580.t1;
OX465278.1_Tachina_grossa_genome_assembly,_chromosome:_5	AUGUSTUS	exon	142244165	142244747	.	+	.	ID=g32580.t1.exon7;Parent=g32580.t1;
OX465278.1_Tachina_grossa_genome_assembly,_chromosome:_5	AUGUSTUS	intron	142244748	142248658	1	+	.	ID=g32580.t1.intron7;Parent=g32580.t1;
OX465278.1_Tachina_grossa_genome_assembly,_chromosome:_5	AUGUSTUS	CDS	142248659	142248746	1	+	1	ID=g32580.t1.CDS8;Parent=g32580.t1;
OX465278.1_Tachina_grossa_genome_assembly,_chromosome:_5	AUGUSTUS	exon	142248659	142248746	.	+	.	ID=g32580.t1.exon8;Parent=g32580.t1;
OX465278.1_Tachina_grossa_genome_assembly,_chromosome:_5	AUGUSTUS	intron	142248747	142248821	1	+	.	ID=g32580.t1.intron8;Parent=g32580.t1;
OX465278.1_Tachina_grossa_genome_assembly,_chromosome:_5	AUGUSTUS	CDS	142248822	142249058	0.91	+	0	ID=g32580.t1.CDS9;Parent=g32580.t1;
OX465278.1_Tachina_grossa_genome_assembly,_chromosome:_5	AUGUSTUS	exon	142248822	142249058	.	+	.	ID=g32580.t1.exon9;Parent=g32580.t1;
OX465278.1_Tachina_grossa_genome_assembly,_chromosome:_5	AUGUSTUS	stop_codon	142249056	142249058	.	+	0	ID=g32580.t1.stop1;Parent=g32580.t1;
OX465278.1_Tachina_grossa_genome_assembly,_chromosome:_5	AUGUSTUS	gene	142256346	142265434	.	-	.	ID=g32581;
OX465278.1_Tachina_grossa_genome_assembly,_chromosome:_5	AUGUSTUS	mRNA	142256346	142265434	1	-	.	ID=g32581.t1;Parent=g32581;
OX465278.1_Tachina_grossa_genome_assembly,_chromosome:_5	AUGUSTUS	stop_codon	142256346	142256348	.	-	0	ID=g32581.t1.stop1;Parent=g32581.t1;
OX465278.1_Tachina_grossa_genome_assembly,_chromosome:_5	AUGUSTUS	CDS	142256346	142260591	1	-	1	ID=g32581.t1.CDS1;Parent=g32581.t1;
OX465278.1_Tachina_grossa_genome_assembly,_chromosome:_5	AUGUSTUS	exon	142256346	142260591	.	-	.	ID=g32581.t1.exon1;Parent=g32581.t1;
OX465278.1_Tachina_grossa_genome_assembly,_chromosome:_5	AUGUSTUS	intron	142260592	142260765	1	-	.	ID=g32581.t1.intron1;Parent=g32581.t1;
OX465278.1_Tachina_grossa_genome_assembly,_chromosome:_5	AUGUSTUS	CDS	142260766	142261905	1	-	1	ID=g32581.t1.CDS2;Parent=g32581.t1;
OX465278.1_Tachina_grossa_genome_assembly,_chromosome:_5	AUGUSTUS	exon	142260766	142261905	.	-	.	ID=g32581.t1.exon2;Parent=g32581.t1;
OX465278.1_Tachina_grossa_genome_assembly,_chromosome:_5	AUGUSTUS	intron	142261906	142261984	1	-	.	ID=g32581.t1.intron2;Parent=g32581.t1;
OX465278.1_Tachina_grossa_genome_assembly,_chromosome:_5	AUGUSTUS	CDS	142261985	142262970	1	-	0	ID=g32581.t1.CDS3;Parent=g32581.t1;
OX465278.1_Tachina_grossa_genome_assembly,_chromosome:_5	AUGUSTUS	exon	142261985	142262970	.	-	.	ID=g32581.t1.exon3;Parent=g32581.t1;
OX465278.1_Tachina_grossa_genome_assembly,_chromosome:_5	AUGUSTUS	intron	142262971	142263031	1	-	.	ID=g32581.t1.intron3;Parent=g32581.t1;
OX465278.1_Tachina_grossa_genome_assembly,_chromosome:_5	AUGUSTUS	CDS	142263032	142265434	1	-	0	ID=g32581.t1.CDS4;Parent=g32581.t1;
OX465278.1_Tachina_grossa_genome_assembly,_chromosome:_5	AUGUSTUS	exon	142263032	142265434	.	-	.	ID=g32581.t1.exon4;Parent=g32581.t1;
OX465278.1_Tachina_grossa_genome_assembly,_chromosome:_5	AUGUSTUS	start_codon	142265432	142265434	.	-	0	ID=g32581.t1.start1;Parent=g32581.t1;
OX465278.1_Tachina_grossa_genome_assembly,_chromosome:_5	AUGUSTUS	gene	142276179	142279213	.	-	.	ID=g32582;
OX465278.1_Tachina_grossa_genome_assembly,_chromosome:_5	AUGUSTUS	mRNA	142276179	142279213	1	-	.	ID=g32582.t1;Parent=g32582;
OX465278.1_Tachina_grossa_genome_assembly,_chromosome:_5	AUGUSTUS	stop_codon	142276179	142276181	.	-	0	ID=g32582.t1.stop1;Parent=g32582.t1;
OX465278.1_Tachina_grossa_genome_assembly,_chromosome:_5	AUGUSTUS	CDS	142276179	142276660	1	-	2	ID=g32582.t1.CDS1;Parent=g32582.t1;
OX465278.1_Tachina_grossa_genome_assembly,_chromosome:_5	AUGUSTUS	exon	142276179	142276660	.	-	.	ID=g32582.t1.exon1;Parent=g32582.t1;
OX465278.1_Tachina_grossa_genome_assembly,_chromosome:_5	AUGUSTUS	intron	142276661	142276725	1	-	.	ID=g32582.t1.intron1;Parent=g32582.t1;
OX465278.1_Tachina_grossa_genome_assembly,_chromosome:_5	AUGUSTUS	CDS	142276726	142277078	1	-	1	ID=g32582.t1.CDS2;Parent=g32582.t1;
OX465278.1_Tachina_grossa_genome_assembly,_chromosome:_5	AUGUSTUS	exon	142276726	142277078	.	-	.	ID=g32582.t1.exon2;Parent=g32582.t1;
OX465278.1_Tachina_grossa_genome_assembly,_chromosome:_5	AUGUSTUS	intron	142277079	142279004	1	-	.	ID=g32582.t1.intron2;Parent=g32582.t1;
OX465278.1_Tachina_grossa_genome_assembly,_chromosome:_5	AUGUSTUS	CDS	142279005	142279213	1	-	0	ID=g32582.t1.CDS3;Parent=g32582.t1;
OX465278.1_Tachina_grossa_genome_assembly,_chromosome:_5	AUGUSTUS	exon	142279005	142279213	.	-	.	ID=g32582.t1.exon3;Parent=g32582.t1;
OX465278.1_Tachina_grossa_genome_assembly,_chromosome:_5	AUGUSTUS	start_codon	142279211	142279213	.	-	0	ID=g32582.t1.start1;Parent=g32582.t1;
OX465278.1_Tachina_grossa_genome_assembly,_chromosome:_5	AUGUSTUS	gene	142335803	142336155	.	-	.	ID=g32583;
OX465278.1_Tachina_grossa_genome_assembly,_chromosome:_5	AUGUSTUS	mRNA	142335803	142336155	0.72	-	.	ID=g32583.t1;Parent=g32583;
OX465278.1_Tachina_grossa_genome_assembly,_chromosome:_5	AUGUSTUS	stop_codon	142335803	142335805	.	-	0	ID=g32583.t1.stop1;Parent=g32583.t1;
OX465278.1_Tachina_grossa_genome_assembly,_chromosome:_5	AUGUSTUS	CDS	142335803	142335924	0.91	-	2	ID=g32583.t1.CDS1;Parent=g32583.t1;
OX465278.1_Tachina_grossa_genome_assembly,_chromosome:_5	AUGUSTUS	exon	142335803	142335924	.	-	.	ID=g32583.t1.exon1;Parent=g32583.t1;
OX465278.1_Tachina_grossa_genome_assembly,_chromosome:_5	AUGUSTUS	intron	142335925	142336046	0.91	-	.	ID=g32583.t1.intron1;Parent=g32583.t1;
OX465278.1_Tachina_grossa_genome_assembly,_chromosome:_5	AUGUSTUS	CDS	142336047	142336155	0.74	-	0	ID=g32583.t1.CDS2;Parent=g32583.t1;
OX465278.1_Tachina_grossa_genome_assembly,_chromosome:_5	AUGUSTUS	exon	142336047	142336155	.	-	.	ID=g32583.t1.exon2;Parent=g32583.t1;
OX465278.1_Tachina_grossa_genome_assembly,_chromosome:_5	AUGUSTUS	start_codon	142336153	142336155	.	-	0	ID=g32583.t1.start1;Parent=g32583.t1;
OX465278.1_Tachina_grossa_genome_assembly,_chromosome:_5	AUGUSTUS	gene	142338220	142341015	.	+	.	ID=g32584;
OX465278.1_Tachina_grossa_genome_assembly,_chromosome:_5	AUGUSTUS	mRNA	142338220	142341015	1	+	.	ID=g32584.t1;Parent=g32584;
OX465278.1_Tachina_grossa_genome_assembly,_chromosome:_5	AUGUSTUS	start_codon	142338220	142338222	.	+	0	ID=g32584.t1.start1;Parent=g32584.t1;
OX465278.1_Tachina_grossa_genome_assembly,_chromosome:_5	AUGUSTUS	CDS	142338220	142338435	1	+	0	ID=g32584.t1.CDS1;Parent=g32584.t1;
OX465278.1_Tachina_grossa_genome_assembly,_chromosome:_5	AUGUSTUS	exon	142338220	142338435	.	+	.	ID=g32584.t1.exon1;Parent=g32584.t1;
OX465278.1_Tachina_grossa_genome_assembly,_chromosome:_5	AUGUSTUS	intron	142338436	142338589	1	+	.	ID=g32584.t1.intron1;Parent=g32584.t1;
OX465278.1_Tachina_grossa_genome_assembly,_chromosome:_5	AUGUSTUS	CDS	142338590	142338874	1	+	0	ID=g32584.t1.CDS2;Parent=g32584.t1;
OX465278.1_Tachina_grossa_genome_assembly,_chromosome:_5	AUGUSTUS	exon	142338590	142338874	.	+	.	ID=g32584.t1.exon2;Parent=g32584.t1;
OX465278.1_Tachina_grossa_genome_assembly,_chromosome:_5	AUGUSTUS	intron	142338875	142338940	1	+	.	ID=g32584.t1.intron2;Parent=g32584.t1;
OX465278.1_Tachina_grossa_genome_assembly,_chromosome:_5	AUGUSTUS	CDS	142338941	142339652	1	+	0	ID=g32584.t1.CDS3;Parent=g32584.t1;
OX465278.1_Tachina_grossa_genome_assembly,_chromosome:_5	AUGUSTUS	exon	142338941	142339652	.	+	.	ID=g32584.t1.exon3;Parent=g32584.t1;
OX465278.1_Tachina_grossa_genome_assembly,_chromosome:_5	AUGUSTUS	intron	142339653	142339719	1	+	.	ID=g32584.t1.intron3;Parent=g32584.t1;
OX465278.1_Tachina_grossa_genome_assembly,_chromosome:_5	AUGUSTUS	CDS	142339720	142340212	1	+	2	ID=g32584.t1.CDS4;Parent=g32584.t1;
OX465278.1_Tachina_grossa_genome_assembly,_chromosome:_5	AUGUSTUS	exon	142339720	142340212	.	+	.	ID=g32584.t1.exon4;Parent=g32584.t1;
OX465278.1_Tachina_grossa_genome_assembly,_chromosome:_5	AUGUSTUS	intron	142340213	142340423	1	+	.	ID=g32584.t1.intron4;Parent=g32584.t1;
OX465278.1_Tachina_grossa_genome_assembly,_chromosome:_5	AUGUSTUS	CDS	142340424	142341015	1	+	1	ID=g32584.t1.CDS5;Parent=g32584.t1;
OX465278.1_Tachina_grossa_genome_assembly,_chromosome:_5	AUGUSTUS	exon	142340424	142341015	.	+	.	ID=g32584.t1.exon5;Parent=g32584.t1;
OX465278.1_Tachina_grossa_genome_assembly,_chromosome:_5	AUGUSTUS	stop_codon	142341013	142341015	.	+	0	ID=g32584.t1.stop1;Parent=g32584.t1;
OX465278.1_Tachina_grossa_genome_assembly,_chromosome:_5	AUGUSTUS	gene	142359699	142386096	.	+	.	ID=g32585;
OX465278.1_Tachina_grossa_genome_assembly,_chromosome:_5	AUGUSTUS	mRNA	142359699	142386096	1	+	.	ID=g32585.t1;Parent=g32585;
OX465278.1_Tachina_grossa_genome_assembly,_chromosome:_5	AUGUSTUS	start_codon	142359699	142359701	.	+	0	ID=g32585.t1.start1;Parent=g32585.t1;
OX465278.1_Tachina_grossa_genome_assembly,_chromosome:_5	AUGUSTUS	CDS	142359699	142359824	1	+	0	ID=g32585.t1.CDS1;Parent=g32585.t1;
OX465278.1_Tachina_grossa_genome_assembly,_chromosome:_5	AUGUSTUS	exon	142359699	142359824	.	+	.	ID=g32585.t1.exon1;Parent=g32585.t1;
OX465278.1_Tachina_grossa_genome_assembly,_chromosome:_5	AUGUSTUS	intron	142359825	142379116	1	+	.	ID=g32585.t1.intron1;Parent=g32585.t1;
OX465278.1_Tachina_grossa_genome_assembly,_chromosome:_5	AUGUSTUS	CDS	142379117	142380058	1	+	0	ID=g32585.t1.CDS2;Parent=g32585.t1;
OX465278.1_Tachina_grossa_genome_assembly,_chromosome:_5	AUGUSTUS	exon	142379117	142380058	.	+	.	ID=g32585.t1.exon2;Parent=g32585.t1;
OX465278.1_Tachina_grossa_genome_assembly,_chromosome:_5	AUGUSTUS	intron	142380059	142385406	1	+	.	ID=g32585.t1.intron2;Parent=g32585.t1;
OX465278.1_Tachina_grossa_genome_assembly,_chromosome:_5	AUGUSTUS	CDS	142385407	142385874	1	+	0	ID=g32585.t1.CDS3;Parent=g32585.t1;
OX465278.1_Tachina_grossa_genome_assembly,_chromosome:_5	AUGUSTUS	exon	142385407	142385874	.	+	.	ID=g32585.t1.exon3;Parent=g32585.t1;
OX465278.1_Tachina_grossa_genome_assembly,_chromosome:_5	AUGUSTUS	intron	142385875	142385943	1	+	.	ID=g32585.t1.intron3;Parent=g32585.t1;
OX465278.1_Tachina_grossa_genome_assembly,_chromosome:_5	AUGUSTUS	CDS	142385944	142386096	1	+	0	ID=g32585.t1.CDS4;Parent=g32585.t1;
OX465278.1_Tachina_grossa_genome_assembly,_chromosome:_5	AUGUSTUS	exon	142385944	142386096	.	+	.	ID=g32585.t1.exon4;Parent=g32585.t1;
OX465278.1_Tachina_grossa_genome_assembly,_chromosome:_5	AUGUSTUS	stop_codon	142386094	142386096	.	+	0	ID=g32585.t1.stop1;Parent=g32585.t1;
OX465278.1_Tachina_grossa_genome_assembly,_chromosome:_5	AUGUSTUS	gene	142422444	142423396	.	+	.	ID=g32586;
OX465278.1_Tachina_grossa_genome_assembly,_chromosome:_5	AUGUSTUS	mRNA	142422444	142423396	0.95	+	.	ID=g32586.t1;Parent=g32586;
OX465278.1_Tachina_grossa_genome_assembly,_chromosome:_5	AUGUSTUS	start_codon	142422444	142422446	.	+	0	ID=g32586.t1.start1;Parent=g32586.t1;
OX465278.1_Tachina_grossa_genome_assembly,_chromosome:_5	AUGUSTUS	CDS	142422444	142422845	0.97	+	0	ID=g32586.t1.CDS1;Parent=g32586.t1;
OX465278.1_Tachina_grossa_genome_assembly,_chromosome:_5	AUGUSTUS	exon	142422444	142422845	.	+	.	ID=g32586.t1.exon1;Parent=g32586.t1;
OX465278.1_Tachina_grossa_genome_assembly,_chromosome:_5	AUGUSTUS	intron	142422846	142423354	0.95	+	.	ID=g32586.t1.intron1;Parent=g32586.t1;
OX465278.1_Tachina_grossa_genome_assembly,_chromosome:_5	AUGUSTUS	CDS	142423355	142423396	0.95	+	0	ID=g32586.t1.CDS2;Parent=g32586.t1;
OX465278.1_Tachina_grossa_genome_assembly,_chromosome:_5	AUGUSTUS	exon	142423355	142423396	.	+	.	ID=g32586.t1.exon2;Parent=g32586.t1;
OX465278.1_Tachina_grossa_genome_assembly,_chromosome:_5	AUGUSTUS	stop_codon	142423394	142423396	.	+	0	ID=g32586.t1.stop1;Parent=g32586.t1;
OX465278.1_Tachina_grossa_genome_assembly,_chromosome:_5	AUGUSTUS	gene	142426525	142428396	.	-	.	ID=g32587;
OX465278.1_Tachina_grossa_genome_assembly,_chromosome:_5	AUGUSTUS	mRNA	142426525	142428396	1	-	.	ID=g32587.t1;Parent=g32587;
OX465278.1_Tachina_grossa_genome_assembly,_chromosome:_5	AUGUSTUS	stop_codon	142426525	142426527	.	-	0	ID=g32587.t1.stop1;Parent=g32587.t1;
OX465278.1_Tachina_grossa_genome_assembly,_chromosome:_5	AUGUSTUS	CDS	142426525	142426694	1	-	2	ID=g32587.t1.CDS1;Parent=g32587.t1;
OX465278.1_Tachina_grossa_genome_assembly,_chromosome:_5	AUGUSTUS	exon	142426525	142426694	.	-	.	ID=g32587.t1.exon1;Parent=g32587.t1;
OX465278.1_Tachina_grossa_genome_assembly,_chromosome:_5	AUGUSTUS	intron	142426695	142426747	1	-	.	ID=g32587.t1.intron1;Parent=g32587.t1;
OX465278.1_Tachina_grossa_genome_assembly,_chromosome:_5	AUGUSTUS	CDS	142426748	142426906	1	-	2	ID=g32587.t1.CDS2;Parent=g32587.t1;
OX465278.1_Tachina_grossa_genome_assembly,_chromosome:_5	AUGUSTUS	exon	142426748	142426906	.	-	.	ID=g32587.t1.exon2;Parent=g32587.t1;
OX465278.1_Tachina_grossa_genome_assembly,_chromosome:_5	AUGUSTUS	intron	142426907	142426969	1	-	.	ID=g32587.t1.intron2;Parent=g32587.t1;
OX465278.1_Tachina_grossa_genome_assembly,_chromosome:_5	AUGUSTUS	CDS	142426970	142427400	1	-	1	ID=g32587.t1.CDS3;Parent=g32587.t1;
OX465278.1_Tachina_grossa_genome_assembly,_chromosome:_5	AUGUSTUS	exon	142426970	142427400	.	-	.	ID=g32587.t1.exon3;Parent=g32587.t1;
OX465278.1_Tachina_grossa_genome_assembly,_chromosome:_5	AUGUSTUS	intron	142427401	142427668	1	-	.	ID=g32587.t1.intron3;Parent=g32587.t1;
OX465278.1_Tachina_grossa_genome_assembly,_chromosome:_5	AUGUSTUS	CDS	142427669	142428185	1	-	2	ID=g32587.t1.CDS4;Parent=g32587.t1;
OX465278.1_Tachina_grossa_genome_assembly,_chromosome:_5	AUGUSTUS	exon	142427669	142428185	.	-	.	ID=g32587.t1.exon4;Parent=g32587.t1;
OX465278.1_Tachina_grossa_genome_assembly,_chromosome:_5	AUGUSTUS	intron	142428186	142428329	1	-	.	ID=g32587.t1.intron4;Parent=g32587.t1;
OX465278.1_Tachina_grossa_genome_assembly,_chromosome:_5	AUGUSTUS	CDS	142428330	142428396	1	-	0	ID=g32587.t1.CDS5;Parent=g32587.t1;
OX465278.1_Tachina_grossa_genome_assembly,_chromosome:_5	AUGUSTUS	exon	142428330	142428396	.	-	.	ID=g32587.t1.exon5;Parent=g32587.t1;
OX465278.1_Tachina_grossa_genome_assembly,_chromosome:_5	AUGUSTUS	start_codon	142428394	142428396	.	-	0	ID=g32587.t1.start1;Parent=g32587.t1;
OX465278.1_Tachina_grossa_genome_assembly,_chromosome:_5	AUGUSTUS	gene	142428876	142429638	.	+	.	ID=g32588;
OX465278.1_Tachina_grossa_genome_assembly,_chromosome:_5	AUGUSTUS	mRNA	142428876	142429638	1	+	.	ID=g32588.t1;Parent=g32588;
OX465278.1_Tachina_grossa_genome_assembly,_chromosome:_5	AUGUSTUS	start_codon	142428876	142428878	.	+	0	ID=g32588.t1.start1;Parent=g32588.t1;
OX465278.1_Tachina_grossa_genome_assembly,_chromosome:_5	AUGUSTUS	CDS	142428876	142429085	1	+	0	ID=g32588.t1.CDS1;Parent=g32588.t1;
OX465278.1_Tachina_grossa_genome_assembly,_chromosome:_5	AUGUSTUS	exon	142428876	142429085	.	+	.	ID=g32588.t1.exon1;Parent=g32588.t1;
OX465278.1_Tachina_grossa_genome_assembly,_chromosome:_5	AUGUSTUS	intron	142429086	142429149	1	+	.	ID=g32588.t1.intron1;Parent=g32588.t1;
OX465278.1_Tachina_grossa_genome_assembly,_chromosome:_5	AUGUSTUS	CDS	142429150	142429638	1	+	0	ID=g32588.t1.CDS2;Parent=g32588.t1;
OX465278.1_Tachina_grossa_genome_assembly,_chromosome:_5	AUGUSTUS	exon	142429150	142429638	.	+	.	ID=g32588.t1.exon2;Parent=g32588.t1;
OX465278.1_Tachina_grossa_genome_assembly,_chromosome:_5	AUGUSTUS	stop_codon	142429636	142429638	.	+	0	ID=g32588.t1.stop1;Parent=g32588.t1;
OX465278.1_Tachina_grossa_genome_assembly,_chromosome:_5	AUGUSTUS	gene	142430459	142431092	.	-	.	ID=g32589;
OX465278.1_Tachina_grossa_genome_assembly,_chromosome:_5	AUGUSTUS	mRNA	142430459	142431092	1	-	.	ID=g32589.t1;Parent=g32589;
OX465278.1_Tachina_grossa_genome_assembly,_chromosome:_5	AUGUSTUS	stop_codon	142430459	142430461	.	-	0	ID=g32589.t1.stop1;Parent=g32589.t1;
OX465278.1_Tachina_grossa_genome_assembly,_chromosome:_5	AUGUSTUS	CDS	142430459	142430714	1	-	1	ID=g32589.t1.CDS1;Parent=g32589.t1;
OX465278.1_Tachina_grossa_genome_assembly,_chromosome:_5	AUGUSTUS	exon	142430459	142430714	.	-	.	ID=g32589.t1.exon1;Parent=g32589.t1;
OX465278.1_Tachina_grossa_genome_assembly,_chromosome:_5	AUGUSTUS	intron	142430715	142430769	1	-	.	ID=g32589.t1.intron1;Parent=g32589.t1;
OX465278.1_Tachina_grossa_genome_assembly,_chromosome:_5	AUGUSTUS	CDS	142430770	142431092	1	-	0	ID=g32589.t1.CDS2;Parent=g32589.t1;
OX465278.1_Tachina_grossa_genome_assembly,_chromosome:_5	AUGUSTUS	exon	142430770	142431092	.	-	.	ID=g32589.t1.exon2;Parent=g32589.t1;
OX465278.1_Tachina_grossa_genome_assembly,_chromosome:_5	AUGUSTUS	start_codon	142431090	142431092	.	-	0	ID=g32589.t1.start1;Parent=g32589.t1;
OX465278.1_Tachina_grossa_genome_assembly,_chromosome:_5	AUGUSTUS	gene	142431776	142433856	.	-	.	ID=g32590;
OX465278.1_Tachina_grossa_genome_assembly,_chromosome:_5	AUGUSTUS	mRNA	142431776	142433856	1	-	.	ID=g32590.t1;Parent=g32590;
OX465278.1_Tachina_grossa_genome_assembly,_chromosome:_5	AUGUSTUS	stop_codon	142431776	142431778	.	-	0	ID=g32590.t1.stop1;Parent=g32590.t1;
OX465278.1_Tachina_grossa_genome_assembly,_chromosome:_5	AUGUSTUS	CDS	142431776	142433589	1	-	2	ID=g32590.t1.CDS1;Parent=g32590.t1;
OX465278.1_Tachina_grossa_genome_assembly,_chromosome:_5	AUGUSTUS	exon	142431776	142433589	.	-	.	ID=g32590.t1.exon1;Parent=g32590.t1;
OX465278.1_Tachina_grossa_genome_assembly,_chromosome:_5	AUGUSTUS	intron	142433590	142433645	1	-	.	ID=g32590.t1.intron1;Parent=g32590.t1;
OX465278.1_Tachina_grossa_genome_assembly,_chromosome:_5	AUGUSTUS	CDS	142433646	142433856	1	-	0	ID=g32590.t1.CDS2;Parent=g32590.t1;
OX465278.1_Tachina_grossa_genome_assembly,_chromosome:_5	AUGUSTUS	exon	142433646	142433856	.	-	.	ID=g32590.t1.exon2;Parent=g32590.t1;
OX465278.1_Tachina_grossa_genome_assembly,_chromosome:_5	AUGUSTUS	start_codon	142433854	142433856	.	-	0	ID=g32590.t1.start1;Parent=g32590.t1;
OX465278.1_Tachina_grossa_genome_assembly,_chromosome:_5	AUGUSTUS	gene	142434869	142444173	.	+	.	ID=g32591;
OX465278.1_Tachina_grossa_genome_assembly,_chromosome:_5	AUGUSTUS	mRNA	142434869	142444173	1	+	.	ID=g32591.t1;Parent=g32591;
OX465278.1_Tachina_grossa_genome_assembly,_chromosome:_5	AUGUSTUS	start_codon	142434869	142434871	.	+	0	ID=g32591.t1.start1;Parent=g32591.t1;
OX465278.1_Tachina_grossa_genome_assembly,_chromosome:_5	AUGUSTUS	CDS	142434869	142434983	1	+	0	ID=g32591.t1.CDS1;Parent=g32591.t1;
OX465278.1_Tachina_grossa_genome_assembly,_chromosome:_5	AUGUSTUS	exon	142434869	142434983	.	+	.	ID=g32591.t1.exon1;Parent=g32591.t1;
OX465278.1_Tachina_grossa_genome_assembly,_chromosome:_5	AUGUSTUS	intron	142434984	142435036	1	+	.	ID=g32591.t1.intron1;Parent=g32591.t1;
OX465278.1_Tachina_grossa_genome_assembly,_chromosome:_5	AUGUSTUS	CDS	142435037	142435508	1	+	2	ID=g32591.t1.CDS2;Parent=g32591.t1;
OX465278.1_Tachina_grossa_genome_assembly,_chromosome:_5	AUGUSTUS	exon	142435037	142435508	.	+	.	ID=g32591.t1.exon2;Parent=g32591.t1;
OX465278.1_Tachina_grossa_genome_assembly,_chromosome:_5	AUGUSTUS	intron	142435509	142436702	1	+	.	ID=g32591.t1.intron2;Parent=g32591.t1;
OX465278.1_Tachina_grossa_genome_assembly,_chromosome:_5	AUGUSTUS	CDS	142436703	142437825	1	+	1	ID=g32591.t1.CDS3;Parent=g32591.t1;
OX465278.1_Tachina_grossa_genome_assembly,_chromosome:_5	AUGUSTUS	exon	142436703	142437825	.	+	.	ID=g32591.t1.exon3;Parent=g32591.t1;
OX465278.1_Tachina_grossa_genome_assembly,_chromosome:_5	AUGUSTUS	intron	142437826	142437908	1	+	.	ID=g32591.t1.intron3;Parent=g32591.t1;
OX465278.1_Tachina_grossa_genome_assembly,_chromosome:_5	AUGUSTUS	CDS	142437909	142438204	1	+	0	ID=g32591.t1.CDS4;Parent=g32591.t1;
OX465278.1_Tachina_grossa_genome_assembly,_chromosome:_5	AUGUSTUS	exon	142437909	142438204	.	+	.	ID=g32591.t1.exon4;Parent=g32591.t1;
OX465278.1_Tachina_grossa_genome_assembly,_chromosome:_5	AUGUSTUS	intron	142438205	142438275	1	+	.	ID=g32591.t1.intron4;Parent=g32591.t1;
OX465278.1_Tachina_grossa_genome_assembly,_chromosome:_5	AUGUSTUS	CDS	142438276	142439260	1	+	1	ID=g32591.t1.CDS5;Parent=g32591.t1;
OX465278.1_Tachina_grossa_genome_assembly,_chromosome:_5	AUGUSTUS	exon	142438276	142439260	.	+	.	ID=g32591.t1.exon5;Parent=g32591.t1;
OX465278.1_Tachina_grossa_genome_assembly,_chromosome:_5	AUGUSTUS	intron	142439261	142442742	1	+	.	ID=g32591.t1.intron5;Parent=g32591.t1;
OX465278.1_Tachina_grossa_genome_assembly,_chromosome:_5	AUGUSTUS	CDS	142442743	142444173	1	+	0	ID=g32591.t1.CDS6;Parent=g32591.t1;
OX465278.1_Tachina_grossa_genome_assembly,_chromosome:_5	AUGUSTUS	exon	142442743	142444173	.	+	.	ID=g32591.t1.exon6;Parent=g32591.t1;
OX465278.1_Tachina_grossa_genome_assembly,_chromosome:_5	AUGUSTUS	stop_codon	142444171	142444173	.	+	0	ID=g32591.t1.stop1;Parent=g32591.t1;
OX465278.1_Tachina_grossa_genome_assembly,_chromosome:_5	AUGUSTUS	gene	142458366	142459088	.	-	.	ID=g32592;
OX465278.1_Tachina_grossa_genome_assembly,_chromosome:_5	AUGUSTUS	mRNA	142458366	142459088	1	-	.	ID=g32592.t1;Parent=g32592;
OX465278.1_Tachina_grossa_genome_assembly,_chromosome:_5	AUGUSTUS	stop_codon	142458366	142458368	.	-	0	ID=g32592.t1.stop1;Parent=g32592.t1;
OX465278.1_Tachina_grossa_genome_assembly,_chromosome:_5	AUGUSTUS	CDS	142458366	142458596	1	-	0	ID=g32592.t1.CDS1;Parent=g32592.t1;
OX465278.1_Tachina_grossa_genome_assembly,_chromosome:_5	AUGUSTUS	exon	142458366	142458596	.	-	.	ID=g32592.t1.exon1;Parent=g32592.t1;
OX465278.1_Tachina_grossa_genome_assembly,_chromosome:_5	AUGUSTUS	intron	142458597	142458653	1	-	.	ID=g32592.t1.intron1;Parent=g32592.t1;
OX465278.1_Tachina_grossa_genome_assembly,_chromosome:_5	AUGUSTUS	CDS	142458654	142459088	1	-	0	ID=g32592.t1.CDS2;Parent=g32592.t1;
OX465278.1_Tachina_grossa_genome_assembly,_chromosome:_5	AUGUSTUS	exon	142458654	142459088	.	-	.	ID=g32592.t1.exon2;Parent=g32592.t1;
OX465278.1_Tachina_grossa_genome_assembly,_chromosome:_5	AUGUSTUS	start_codon	142459086	142459088	.	-	0	ID=g32592.t1.start1;Parent=g32592.t1;
OX465278.1_Tachina_grossa_genome_assembly,_chromosome:_5	AUGUSTUS	gene	142496174	142505819	.	-	.	ID=g32593;
OX465278.1_Tachina_grossa_genome_assembly,_chromosome:_5	AUGUSTUS	mRNA	142496174	142505819	1	-	.	ID=g32593.t1;Parent=g32593;
OX465278.1_Tachina_grossa_genome_assembly,_chromosome:_5	AUGUSTUS	stop_codon	142496174	142496176	.	-	0	ID=g32593.t1.stop1;Parent=g32593.t1;
OX465278.1_Tachina_grossa_genome_assembly,_chromosome:_5	AUGUSTUS	CDS	142496174	142496233	1	-	0	ID=g32593.t1.CDS1;Parent=g32593.t1;
OX465278.1_Tachina_grossa_genome_assembly,_chromosome:_5	AUGUSTUS	exon	142496174	142496233	.	-	.	ID=g32593.t1.exon1;Parent=g32593.t1;
OX465278.1_Tachina_grossa_genome_assembly,_chromosome:_5	AUGUSTUS	intron	142496234	142497469	1	-	.	ID=g32593.t1.intron1;Parent=g32593.t1;
OX465278.1_Tachina_grossa_genome_assembly,_chromosome:_5	AUGUSTUS	CDS	142497470	142497574	1	-	0	ID=g32593.t1.CDS2;Parent=g32593.t1;
OX465278.1_Tachina_grossa_genome_assembly,_chromosome:_5	AUGUSTUS	exon	142497470	142497574	.	-	.	ID=g32593.t1.exon2;Parent=g32593.t1;
OX465278.1_Tachina_grossa_genome_assembly,_chromosome:_5	AUGUSTUS	intron	142497575	142498344	1	-	.	ID=g32593.t1.intron2;Parent=g32593.t1;
OX465278.1_Tachina_grossa_genome_assembly,_chromosome:_5	AUGUSTUS	CDS	142498345	142498472	1	-	2	ID=g32593.t1.CDS3;Parent=g32593.t1;
OX465278.1_Tachina_grossa_genome_assembly,_chromosome:_5	AUGUSTUS	exon	142498345	142498472	.	-	.	ID=g32593.t1.exon3;Parent=g32593.t1;
OX465278.1_Tachina_grossa_genome_assembly,_chromosome:_5	AUGUSTUS	intron	142498473	142498584	1	-	.	ID=g32593.t1.intron3;Parent=g32593.t1;
OX465278.1_Tachina_grossa_genome_assembly,_chromosome:_5	AUGUSTUS	CDS	142498585	142498795	1	-	0	ID=g32593.t1.CDS4;Parent=g32593.t1;
OX465278.1_Tachina_grossa_genome_assembly,_chromosome:_5	AUGUSTUS	exon	142498585	142498795	.	-	.	ID=g32593.t1.exon4;Parent=g32593.t1;
OX465278.1_Tachina_grossa_genome_assembly,_chromosome:_5	AUGUSTUS	intron	142498796	142505501	1	-	.	ID=g32593.t1.intron4;Parent=g32593.t1;
OX465278.1_Tachina_grossa_genome_assembly,_chromosome:_5	AUGUSTUS	CDS	142505502	142505819	1	-	0	ID=g32593.t1.CDS5;Parent=g32593.t1;
OX465278.1_Tachina_grossa_genome_assembly,_chromosome:_5	AUGUSTUS	exon	142505502	142505819	.	-	.	ID=g32593.t1.exon5;Parent=g32593.t1;
OX465278.1_Tachina_grossa_genome_assembly,_chromosome:_5	AUGUSTUS	start_codon	142505817	142505819	.	-	0	ID=g32593.t1.start1;Parent=g32593.t1;
OX465278.1_Tachina_grossa_genome_assembly,_chromosome:_5	AUGUSTUS	gene	142605892	142606585	.	+	.	ID=g32594;
OX465278.1_Tachina_grossa_genome_assembly,_chromosome:_5	AUGUSTUS	mRNA	142605892	142606585	1	+	.	ID=g32594.t1;Parent=g32594;
OX465278.1_Tachina_grossa_genome_assembly,_chromosome:_5	AUGUSTUS	start_codon	142605892	142605894	.	+	0	ID=g32594.t1.start1;Parent=g32594.t1;
OX465278.1_Tachina_grossa_genome_assembly,_chromosome:_5	AUGUSTUS	CDS	142605892	142606005	1	+	0	ID=g32594.t1.CDS1;Parent=g32594.t1;
OX465278.1_Tachina_grossa_genome_assembly,_chromosome:_5	AUGUSTUS	exon	142605892	142606005	.	+	.	ID=g32594.t1.exon1;Parent=g32594.t1;
OX465278.1_Tachina_grossa_genome_assembly,_chromosome:_5	AUGUSTUS	intron	142606006	142606054	1	+	.	ID=g32594.t1.intron1;Parent=g32594.t1;
OX465278.1_Tachina_grossa_genome_assembly,_chromosome:_5	AUGUSTUS	CDS	142606055	142606585	1	+	0	ID=g32594.t1.CDS2;Parent=g32594.t1;
OX465278.1_Tachina_grossa_genome_assembly,_chromosome:_5	AUGUSTUS	exon	142606055	142606585	.	+	.	ID=g32594.t1.exon2;Parent=g32594.t1;
OX465278.1_Tachina_grossa_genome_assembly,_chromosome:_5	AUGUSTUS	stop_codon	142606583	142606585	.	+	0	ID=g32594.t1.stop1;Parent=g32594.t1;
OX465278.1_Tachina_grossa_genome_assembly,_chromosome:_5	AUGUSTUS	gene	142613463	142639952	.	+	.	ID=g32595;
OX465278.1_Tachina_grossa_genome_assembly,_chromosome:_5	AUGUSTUS	mRNA	142613463	142639952	1	+	.	ID=g32595.t1;Parent=g32595;
OX465278.1_Tachina_grossa_genome_assembly,_chromosome:_5	AUGUSTUS	start_codon	142613463	142613465	.	+	0	ID=g32595.t1.start1;Parent=g32595.t1;
OX465278.1_Tachina_grossa_genome_assembly,_chromosome:_5	AUGUSTUS	CDS	142613463	142613586	1	+	0	ID=g32595.t1.CDS1;Parent=g32595.t1;
OX465278.1_Tachina_grossa_genome_assembly,_chromosome:_5	AUGUSTUS	exon	142613463	142613586	.	+	.	ID=g32595.t1.exon1;Parent=g32595.t1;
OX465278.1_Tachina_grossa_genome_assembly,_chromosome:_5	AUGUSTUS	intron	142613587	142616014	1	+	.	ID=g32595.t1.intron1;Parent=g32595.t1;
OX465278.1_Tachina_grossa_genome_assembly,_chromosome:_5	AUGUSTUS	CDS	142616015	142616107	1	+	2	ID=g32595.t1.CDS2;Parent=g32595.t1;
OX465278.1_Tachina_grossa_genome_assembly,_chromosome:_5	AUGUSTUS	exon	142616015	142616107	.	+	.	ID=g32595.t1.exon2;Parent=g32595.t1;
OX465278.1_Tachina_grossa_genome_assembly,_chromosome:_5	AUGUSTUS	intron	142616108	142624541	1	+	.	ID=g32595.t1.intron2;Parent=g32595.t1;
OX465278.1_Tachina_grossa_genome_assembly,_chromosome:_5	AUGUSTUS	CDS	142624542	142624680	1	+	2	ID=g32595.t1.CDS3;Parent=g32595.t1;
OX465278.1_Tachina_grossa_genome_assembly,_chromosome:_5	AUGUSTUS	exon	142624542	142624680	.	+	.	ID=g32595.t1.exon3;Parent=g32595.t1;
OX465278.1_Tachina_grossa_genome_assembly,_chromosome:_5	AUGUSTUS	intron	142624681	142624749	1	+	.	ID=g32595.t1.intron3;Parent=g32595.t1;
OX465278.1_Tachina_grossa_genome_assembly,_chromosome:_5	AUGUSTUS	CDS	142624750	142624919	1	+	1	ID=g32595.t1.CDS4;Parent=g32595.t1;
OX465278.1_Tachina_grossa_genome_assembly,_chromosome:_5	AUGUSTUS	exon	142624750	142624919	.	+	.	ID=g32595.t1.exon4;Parent=g32595.t1;
OX465278.1_Tachina_grossa_genome_assembly,_chromosome:_5	AUGUSTUS	intron	142624920	142627396	1	+	.	ID=g32595.t1.intron4;Parent=g32595.t1;
OX465278.1_Tachina_grossa_genome_assembly,_chromosome:_5	AUGUSTUS	CDS	142627397	142627487	1	+	2	ID=g32595.t1.CDS5;Parent=g32595.t1;
OX465278.1_Tachina_grossa_genome_assembly,_chromosome:_5	AUGUSTUS	exon	142627397	142627487	.	+	.	ID=g32595.t1.exon5;Parent=g32595.t1;
OX465278.1_Tachina_grossa_genome_assembly,_chromosome:_5	AUGUSTUS	intron	142627488	142627554	1	+	.	ID=g32595.t1.intron5;Parent=g32595.t1;
OX465278.1_Tachina_grossa_genome_assembly,_chromosome:_5	AUGUSTUS	CDS	142627555	142628224	1	+	1	ID=g32595.t1.CDS6;Parent=g32595.t1;
OX465278.1_Tachina_grossa_genome_assembly,_chromosome:_5	AUGUSTUS	exon	142627555	142628224	.	+	.	ID=g32595.t1.exon6;Parent=g32595.t1;
OX465278.1_Tachina_grossa_genome_assembly,_chromosome:_5	AUGUSTUS	intron	142628225	142639598	1	+	.	ID=g32595.t1.intron6;Parent=g32595.t1;
OX465278.1_Tachina_grossa_genome_assembly,_chromosome:_5	AUGUSTUS	CDS	142639599	142639952	1	+	0	ID=g32595.t1.CDS7;Parent=g32595.t1;
OX465278.1_Tachina_grossa_genome_assembly,_chromosome:_5	AUGUSTUS	exon	142639599	142639952	.	+	.	ID=g32595.t1.exon7;Parent=g32595.t1;
OX465278.1_Tachina_grossa_genome_assembly,_chromosome:_5	AUGUSTUS	stop_codon	142639950	142639952	.	+	0	ID=g32595.t1.stop1;Parent=g32595.t1;
OX465278.1_Tachina_grossa_genome_assembly,_chromosome:_5	AUGUSTUS	gene	142648746	142651934	.	+	.	ID=g32596;
OX465278.1_Tachina_grossa_genome_assembly,_chromosome:_5	AUGUSTUS	mRNA	142648746	142651934	1	+	.	ID=g32596.t1;Parent=g32596;
OX465278.1_Tachina_grossa_genome_assembly,_chromosome:_5	AUGUSTUS	start_codon	142648746	142648748	.	+	0	ID=g32596.t1.start1;Parent=g32596.t1;
OX465278.1_Tachina_grossa_genome_assembly,_chromosome:_5	AUGUSTUS	CDS	142648746	142648817	1	+	0	ID=g32596.t1.CDS1;Parent=g32596.t1;
OX465278.1_Tachina_grossa_genome_assembly,_chromosome:_5	AUGUSTUS	exon	142648746	142648817	.	+	.	ID=g32596.t1.exon1;Parent=g32596.t1;
OX465278.1_Tachina_grossa_genome_assembly,_chromosome:_5	AUGUSTUS	intron	142648818	142648890	1	+	.	ID=g32596.t1.intron1;Parent=g32596.t1;
OX465278.1_Tachina_grossa_genome_assembly,_chromosome:_5	AUGUSTUS	CDS	142648891	142649027	1	+	0	ID=g32596.t1.CDS2;Parent=g32596.t1;
OX465278.1_Tachina_grossa_genome_assembly,_chromosome:_5	AUGUSTUS	exon	142648891	142649027	.	+	.	ID=g32596.t1.exon2;Parent=g32596.t1;
OX465278.1_Tachina_grossa_genome_assembly,_chromosome:_5	AUGUSTUS	intron	142649028	142649106	1	+	.	ID=g32596.t1.intron2;Parent=g32596.t1;
OX465278.1_Tachina_grossa_genome_assembly,_chromosome:_5	AUGUSTUS	CDS	142649107	142649193	1	+	1	ID=g32596.t1.CDS3;Parent=g32596.t1;
OX465278.1_Tachina_grossa_genome_assembly,_chromosome:_5	AUGUSTUS	exon	142649107	142649193	.	+	.	ID=g32596.t1.exon3;Parent=g32596.t1;
OX465278.1_Tachina_grossa_genome_assembly,_chromosome:_5	AUGUSTUS	intron	142649194	142651630	1	+	.	ID=g32596.t1.intron3;Parent=g32596.t1;
OX465278.1_Tachina_grossa_genome_assembly,_chromosome:_5	AUGUSTUS	CDS	142651631	142651744	1	+	1	ID=g32596.t1.CDS4;Parent=g32596.t1;
OX465278.1_Tachina_grossa_genome_assembly,_chromosome:_5	AUGUSTUS	exon	142651631	142651744	.	+	.	ID=g32596.t1.exon4;Parent=g32596.t1;
OX465278.1_Tachina_grossa_genome_assembly,_chromosome:_5	AUGUSTUS	intron	142651745	142651810	1	+	.	ID=g32596.t1.intron4;Parent=g32596.t1;
OX465278.1_Tachina_grossa_genome_assembly,_chromosome:_5	AUGUSTUS	CDS	142651811	142651934	1	+	1	ID=g32596.t1.CDS5;Parent=g32596.t1;
OX465278.1_Tachina_grossa_genome_assembly,_chromosome:_5	AUGUSTUS	exon	142651811	142651934	.	+	.	ID=g32596.t1.exon5;Parent=g32596.t1;
OX465278.1_Tachina_grossa_genome_assembly,_chromosome:_5	AUGUSTUS	stop_codon	142651932	142651934	.	+	0	ID=g32596.t1.stop1;Parent=g32596.t1;
OX465278.1_Tachina_grossa_genome_assembly,_chromosome:_5	AUGUSTUS	gene	142656975	142667842	.	+	.	ID=g32597;
OX465278.1_Tachina_grossa_genome_assembly,_chromosome:_5	AUGUSTUS	mRNA	142656975	142667842	1	+	.	ID=g32597.t1;Parent=g32597;
OX465278.1_Tachina_grossa_genome_assembly,_chromosome:_5	AUGUSTUS	start_codon	142656975	142656977	.	+	0	ID=g32597.t1.start1;Parent=g32597.t1;
OX465278.1_Tachina_grossa_genome_assembly,_chromosome:_5	AUGUSTUS	CDS	142656975	142657128	1	+	0	ID=g32597.t1.CDS1;Parent=g32597.t1;
OX465278.1_Tachina_grossa_genome_assembly,_chromosome:_5	AUGUSTUS	exon	142656975	142657128	.	+	.	ID=g32597.t1.exon1;Parent=g32597.t1;
OX465278.1_Tachina_grossa_genome_assembly,_chromosome:_5	AUGUSTUS	intron	142657129	142661650	1	+	.	ID=g32597.t1.intron1;Parent=g32597.t1;
OX465278.1_Tachina_grossa_genome_assembly,_chromosome:_5	AUGUSTUS	CDS	142661651	142661705	1	+	2	ID=g32597.t1.CDS2;Parent=g32597.t1;
OX465278.1_Tachina_grossa_genome_assembly,_chromosome:_5	AUGUSTUS	exon	142661651	142661705	.	+	.	ID=g32597.t1.exon2;Parent=g32597.t1;
OX465278.1_Tachina_grossa_genome_assembly,_chromosome:_5	AUGUSTUS	intron	142661706	142663189	1	+	.	ID=g32597.t1.intron2;Parent=g32597.t1;
OX465278.1_Tachina_grossa_genome_assembly,_chromosome:_5	AUGUSTUS	CDS	142663190	142663322	1	+	1	ID=g32597.t1.CDS3;Parent=g32597.t1;
OX465278.1_Tachina_grossa_genome_assembly,_chromosome:_5	AUGUSTUS	exon	142663190	142663322	.	+	.	ID=g32597.t1.exon3;Parent=g32597.t1;
OX465278.1_Tachina_grossa_genome_assembly,_chromosome:_5	AUGUSTUS	intron	142663323	142663387	1	+	.	ID=g32597.t1.intron3;Parent=g32597.t1;
OX465278.1_Tachina_grossa_genome_assembly,_chromosome:_5	AUGUSTUS	CDS	142663388	142663487	1	+	0	ID=g32597.t1.CDS4;Parent=g32597.t1;
OX465278.1_Tachina_grossa_genome_assembly,_chromosome:_5	AUGUSTUS	exon	142663388	142663487	.	+	.	ID=g32597.t1.exon4;Parent=g32597.t1;
OX465278.1_Tachina_grossa_genome_assembly,_chromosome:_5	AUGUSTUS	intron	142663488	142663879	1	+	.	ID=g32597.t1.intron4;Parent=g32597.t1;
OX465278.1_Tachina_grossa_genome_assembly,_chromosome:_5	AUGUSTUS	CDS	142663880	142663942	1	+	2	ID=g32597.t1.CDS5;Parent=g32597.t1;
OX465278.1_Tachina_grossa_genome_assembly,_chromosome:_5	AUGUSTUS	exon	142663880	142663942	.	+	.	ID=g32597.t1.exon5;Parent=g32597.t1;
OX465278.1_Tachina_grossa_genome_assembly,_chromosome:_5	AUGUSTUS	intron	142663943	142664932	1	+	.	ID=g32597.t1.intron5;Parent=g32597.t1;
OX465278.1_Tachina_grossa_genome_assembly,_chromosome:_5	AUGUSTUS	CDS	142664933	142665076	1	+	2	ID=g32597.t1.CDS6;Parent=g32597.t1;
OX465278.1_Tachina_grossa_genome_assembly,_chromosome:_5	AUGUSTUS	exon	142664933	142665076	.	+	.	ID=g32597.t1.exon6;Parent=g32597.t1;
OX465278.1_Tachina_grossa_genome_assembly,_chromosome:_5	AUGUSTUS	intron	142665077	142665177	1	+	.	ID=g32597.t1.intron6;Parent=g32597.t1;
OX465278.1_Tachina_grossa_genome_assembly,_chromosome:_5	AUGUSTUS	CDS	142665178	142665306	1	+	2	ID=g32597.t1.CDS7;Parent=g32597.t1;
OX465278.1_Tachina_grossa_genome_assembly,_chromosome:_5	AUGUSTUS	exon	142665178	142665306	.	+	.	ID=g32597.t1.exon7;Parent=g32597.t1;
OX465278.1_Tachina_grossa_genome_assembly,_chromosome:_5	AUGUSTUS	intron	142665307	142666106	1	+	.	ID=g32597.t1.intron7;Parent=g32597.t1;
OX465278.1_Tachina_grossa_genome_assembly,_chromosome:_5	AUGUSTUS	CDS	142666107	142666185	1	+	2	ID=g32597.t1.CDS8;Parent=g32597.t1;
OX465278.1_Tachina_grossa_genome_assembly,_chromosome:_5	AUGUSTUS	exon	142666107	142666185	.	+	.	ID=g32597.t1.exon8;Parent=g32597.t1;
OX465278.1_Tachina_grossa_genome_assembly,_chromosome:_5	AUGUSTUS	intron	142666186	142667299	1	+	.	ID=g32597.t1.intron8;Parent=g32597.t1;
OX465278.1_Tachina_grossa_genome_assembly,_chromosome:_5	AUGUSTUS	CDS	142667300	142667561	1	+	1	ID=g32597.t1.CDS9;Parent=g32597.t1;
OX465278.1_Tachina_grossa_genome_assembly,_chromosome:_5	AUGUSTUS	exon	142667300	142667561	.	+	.	ID=g32597.t1.exon9;Parent=g32597.t1;
OX465278.1_Tachina_grossa_genome_assembly,_chromosome:_5	AUGUSTUS	intron	142667562	142667622	1	+	.	ID=g32597.t1.intron9;Parent=g32597.t1;
OX465278.1_Tachina_grossa_genome_assembly,_chromosome:_5	AUGUSTUS	CDS	142667623	142667712	1	+	0	ID=g32597.t1.CDS10;Parent=g32597.t1;
OX465278.1_Tachina_grossa_genome_assembly,_chromosome:_5	AUGUSTUS	exon	142667623	142667712	.	+	.	ID=g32597.t1.exon10;Parent=g32597.t1;
OX465278.1_Tachina_grossa_genome_assembly,_chromosome:_5	AUGUSTUS	intron	142667713	142667779	1	+	.	ID=g32597.t1.intron10;Parent=g32597.t1;
OX465278.1_Tachina_grossa_genome_assembly,_chromosome:_5	AUGUSTUS	CDS	142667780	142667842	1	+	0	ID=g32597.t1.CDS11;Parent=g32597.t1;
OX465278.1_Tachina_grossa_genome_assembly,_chromosome:_5	AUGUSTUS	exon	142667780	142667842	.	+	.	ID=g32597.t1.exon11;Parent=g32597.t1;
OX465278.1_Tachina_grossa_genome_assembly,_chromosome:_5	AUGUSTUS	stop_codon	142667840	142667842	.	+	0	ID=g32597.t1.stop1;Parent=g32597.t1;
OX465278.1_Tachina_grossa_genome_assembly,_chromosome:_5	AUGUSTUS	mRNA	142656975	142667842	1	+	.	ID=g32597.t2;Parent=g32597;
OX465278.1_Tachina_grossa_genome_assembly,_chromosome:_5	AUGUSTUS	start_codon	142656975	142656977	.	+	0	ID=g32597.t2.start1;Parent=g32597.t2;
OX465278.1_Tachina_grossa_genome_assembly,_chromosome:_5	AUGUSTUS	CDS	142656975	142657128	1	+	0	ID=g32597.t2.CDS1;Parent=g32597.t2;
OX465278.1_Tachina_grossa_genome_assembly,_chromosome:_5	AUGUSTUS	exon	142656975	142657128	.	+	.	ID=g32597.t2.exon1;Parent=g32597.t2;
OX465278.1_Tachina_grossa_genome_assembly,_chromosome:_5	AUGUSTUS	intron	142657129	142661650	1	+	.	ID=g32597.t2.intron1;Parent=g32597.t2;
OX465278.1_Tachina_grossa_genome_assembly,_chromosome:_5	AUGUSTUS	CDS	142661651	142661705	1	+	2	ID=g32597.t2.CDS2;Parent=g32597.t2;
OX465278.1_Tachina_grossa_genome_assembly,_chromosome:_5	AUGUSTUS	exon	142661651	142661705	.	+	.	ID=g32597.t2.exon2;Parent=g32597.t2;
OX465278.1_Tachina_grossa_genome_assembly,_chromosome:_5	AUGUSTUS	intron	142661706	142663177	1	+	.	ID=g32597.t2.intron2;Parent=g32597.t2;
OX465278.1_Tachina_grossa_genome_assembly,_chromosome:_5	AUGUSTUS	CDS	142663178	142663322	1	+	1	ID=g32597.t2.CDS3;Parent=g32597.t2;
OX465278.1_Tachina_grossa_genome_assembly,_chromosome:_5	AUGUSTUS	exon	142663178	142663322	.	+	.	ID=g32597.t2.exon3;Parent=g32597.t2;
OX465278.1_Tachina_grossa_genome_assembly,_chromosome:_5	AUGUSTUS	intron	142663323	142663387	1	+	.	ID=g32597.t2.intron3;Parent=g32597.t2;
OX465278.1_Tachina_grossa_genome_assembly,_chromosome:_5	AUGUSTUS	CDS	142663388	142663487	1	+	0	ID=g32597.t2.CDS4;Parent=g32597.t2;
OX465278.1_Tachina_grossa_genome_assembly,_chromosome:_5	AUGUSTUS	exon	142663388	142663487	.	+	.	ID=g32597.t2.exon4;Parent=g32597.t2;
OX465278.1_Tachina_grossa_genome_assembly,_chromosome:_5	AUGUSTUS	intron	142663488	142663879	1	+	.	ID=g32597.t2.intron4;Parent=g32597.t2;
OX465278.1_Tachina_grossa_genome_assembly,_chromosome:_5	AUGUSTUS	CDS	142663880	142663942	1	+	2	ID=g32597.t2.CDS5;Parent=g32597.t2;
OX465278.1_Tachina_grossa_genome_assembly,_chromosome:_5	AUGUSTUS	exon	142663880	142663942	.	+	.	ID=g32597.t2.exon5;Parent=g32597.t2;
OX465278.1_Tachina_grossa_genome_assembly,_chromosome:_5	AUGUSTUS	intron	142663943	142664932	1	+	.	ID=g32597.t2.intron5;Parent=g32597.t2;
OX465278.1_Tachina_grossa_genome_assembly,_chromosome:_5	AUGUSTUS	CDS	142664933	142665076	1	+	2	ID=g32597.t2.CDS6;Parent=g32597.t2;
OX465278.1_Tachina_grossa_genome_assembly,_chromosome:_5	AUGUSTUS	exon	142664933	142665076	.	+	.	ID=g32597.t2.exon6;Parent=g32597.t2;
OX465278.1_Tachina_grossa_genome_assembly,_chromosome:_5	AUGUSTUS	intron	142665077	142665177	1	+	.	ID=g32597.t2.intron6;Parent=g32597.t2;
OX465278.1_Tachina_grossa_genome_assembly,_chromosome:_5	AUGUSTUS	CDS	142665178	142665306	1	+	2	ID=g32597.t2.CDS7;Parent=g32597.t2;
OX465278.1_Tachina_grossa_genome_assembly,_chromosome:_5	AUGUSTUS	exon	142665178	142665306	.	+	.	ID=g32597.t2.exon7;Parent=g32597.t2;
OX465278.1_Tachina_grossa_genome_assembly,_chromosome:_5	AUGUSTUS	intron	142665307	142666106	1	+	.	ID=g32597.t2.intron7;Parent=g32597.t2;
OX465278.1_Tachina_grossa_genome_assembly,_chromosome:_5	AUGUSTUS	CDS	142666107	142666185	1	+	2	ID=g32597.t2.CDS8;Parent=g32597.t2;
OX465278.1_Tachina_grossa_genome_assembly,_chromosome:_5	AUGUSTUS	exon	142666107	142666185	.	+	.	ID=g32597.t2.exon8;Parent=g32597.t2;
OX465278.1_Tachina_grossa_genome_assembly,_chromosome:_5	AUGUSTUS	intron	142666186	142667299	1	+	.	ID=g32597.t2.intron8;Parent=g32597.t2;
OX465278.1_Tachina_grossa_genome_assembly,_chromosome:_5	AUGUSTUS	CDS	142667300	142667561	1	+	1	ID=g32597.t2.CDS9;Parent=g32597.t2;
OX465278.1_Tachina_grossa_genome_assembly,_chromosome:_5	AUGUSTUS	exon	142667300	142667561	.	+	.	ID=g32597.t2.exon9;Parent=g32597.t2;
OX465278.1_Tachina_grossa_genome_assembly,_chromosome:_5	AUGUSTUS	intron	142667562	142667622	1	+	.	ID=g32597.t2.intron9;Parent=g32597.t2;
OX465278.1_Tachina_grossa_genome_assembly,_chromosome:_5	AUGUSTUS	CDS	142667623	142667712	1	+	0	ID=g32597.t2.CDS10;Parent=g32597.t2;
OX465278.1_Tachina_grossa_genome_assembly,_chromosome:_5	AUGUSTUS	exon	142667623	142667712	.	+	.	ID=g32597.t2.exon10;Parent=g32597.t2;
OX465278.1_Tachina_grossa_genome_assembly,_chromosome:_5	AUGUSTUS	intron	142667713	142667779	1	+	.	ID=g32597.t2.intron10;Parent=g32597.t2;
OX465278.1_Tachina_grossa_genome_assembly,_chromosome:_5	AUGUSTUS	CDS	142667780	142667842	1	+	0	ID=g32597.t2.CDS11;Parent=g32597.t2;
OX465278.1_Tachina_grossa_genome_assembly,_chromosome:_5	AUGUSTUS	exon	142667780	142667842	.	+	.	ID=g32597.t2.exon11;Parent=g32597.t2;
OX465278.1_Tachina_grossa_genome_assembly,_chromosome:_5	AUGUSTUS	stop_codon	142667840	142667842	.	+	0	ID=g32597.t2.stop1;Parent=g32597.t2;
OX465278.1_Tachina_grossa_genome_assembly,_chromosome:_5	AUGUSTUS	gene	142668600	142672850	.	-	.	ID=g32598;
OX465278.1_Tachina_grossa_genome_assembly,_chromosome:_5	AUGUSTUS	mRNA	142668600	142672850	1	-	.	ID=g32598.t1;Parent=g32598;
OX465278.1_Tachina_grossa_genome_assembly,_chromosome:_5	AUGUSTUS	stop_codon	142668600	142668602	.	-	0	ID=g32598.t1.stop1;Parent=g32598.t1;
OX465278.1_Tachina_grossa_genome_assembly,_chromosome:_5	AUGUSTUS	CDS	142668600	142668727	1	-	2	ID=g32598.t1.CDS1;Parent=g32598.t1;
OX465278.1_Tachina_grossa_genome_assembly,_chromosome:_5	AUGUSTUS	exon	142668600	142668727	.	-	.	ID=g32598.t1.exon1;Parent=g32598.t1;
OX465278.1_Tachina_grossa_genome_assembly,_chromosome:_5	AUGUSTUS	intron	142668728	142668787	1	-	.	ID=g32598.t1.intron1;Parent=g32598.t1;
OX465278.1_Tachina_grossa_genome_assembly,_chromosome:_5	AUGUSTUS	CDS	142668788	142669141	1	-	2	ID=g32598.t1.CDS2;Parent=g32598.t1;
OX465278.1_Tachina_grossa_genome_assembly,_chromosome:_5	AUGUSTUS	exon	142668788	142669141	.	-	.	ID=g32598.t1.exon2;Parent=g32598.t1;
OX465278.1_Tachina_grossa_genome_assembly,_chromosome:_5	AUGUSTUS	intron	142669142	142669208	1	-	.	ID=g32598.t1.intron2;Parent=g32598.t1;
OX465278.1_Tachina_grossa_genome_assembly,_chromosome:_5	AUGUSTUS	CDS	142669209	142669331	1	-	2	ID=g32598.t1.CDS3;Parent=g32598.t1;
OX465278.1_Tachina_grossa_genome_assembly,_chromosome:_5	AUGUSTUS	exon	142669209	142669331	.	-	.	ID=g32598.t1.exon3;Parent=g32598.t1;
OX465278.1_Tachina_grossa_genome_assembly,_chromosome:_5	AUGUSTUS	intron	142669332	142671071	1	-	.	ID=g32598.t1.intron3;Parent=g32598.t1;
OX465278.1_Tachina_grossa_genome_assembly,_chromosome:_5	AUGUSTUS	CDS	142671072	142671335	1	-	2	ID=g32598.t1.CDS4;Parent=g32598.t1;
OX465278.1_Tachina_grossa_genome_assembly,_chromosome:_5	AUGUSTUS	exon	142671072	142671335	.	-	.	ID=g32598.t1.exon4;Parent=g32598.t1;
OX465278.1_Tachina_grossa_genome_assembly,_chromosome:_5	AUGUSTUS	intron	142671336	142671427	1	-	.	ID=g32598.t1.intron4;Parent=g32598.t1;
OX465278.1_Tachina_grossa_genome_assembly,_chromosome:_5	AUGUSTUS	CDS	142671428	142672707	1	-	1	ID=g32598.t1.CDS5;Parent=g32598.t1;
OX465278.1_Tachina_grossa_genome_assembly,_chromosome:_5	AUGUSTUS	exon	142671428	142672707	.	-	.	ID=g32598.t1.exon5;Parent=g32598.t1;
OX465278.1_Tachina_grossa_genome_assembly,_chromosome:_5	AUGUSTUS	intron	142672708	142672797	1	-	.	ID=g32598.t1.intron5;Parent=g32598.t1;
OX465278.1_Tachina_grossa_genome_assembly,_chromosome:_5	AUGUSTUS	CDS	142672798	142672850	1	-	0	ID=g32598.t1.CDS6;Parent=g32598.t1;
OX465278.1_Tachina_grossa_genome_assembly,_chromosome:_5	AUGUSTUS	exon	142672798	142672850	.	-	.	ID=g32598.t1.exon6;Parent=g32598.t1;
OX465278.1_Tachina_grossa_genome_assembly,_chromosome:_5	AUGUSTUS	start_codon	142672848	142672850	.	-	0	ID=g32598.t1.start1;Parent=g32598.t1;
OX465278.1_Tachina_grossa_genome_assembly,_chromosome:_5	AUGUSTUS	mRNA	142668600	142672850	1	-	.	ID=g32598.t2;Parent=g32598;
OX465278.1_Tachina_grossa_genome_assembly,_chromosome:_5	AUGUSTUS	stop_codon	142668600	142668602	.	-	0	ID=g32598.t2.stop1;Parent=g32598.t2;
OX465278.1_Tachina_grossa_genome_assembly,_chromosome:_5	AUGUSTUS	CDS	142668600	142668727	1	-	2	ID=g32598.t2.CDS1;Parent=g32598.t2;
OX465278.1_Tachina_grossa_genome_assembly,_chromosome:_5	AUGUSTUS	exon	142668600	142668727	.	-	.	ID=g32598.t2.exon1;Parent=g32598.t2;
OX465278.1_Tachina_grossa_genome_assembly,_chromosome:_5	AUGUSTUS	intron	142668728	142668787	1	-	.	ID=g32598.t2.intron1;Parent=g32598.t2;
OX465278.1_Tachina_grossa_genome_assembly,_chromosome:_5	AUGUSTUS	CDS	142668788	142669141	1	-	2	ID=g32598.t2.CDS2;Parent=g32598.t2;
OX465278.1_Tachina_grossa_genome_assembly,_chromosome:_5	AUGUSTUS	exon	142668788	142669141	.	-	.	ID=g32598.t2.exon2;Parent=g32598.t2;
OX465278.1_Tachina_grossa_genome_assembly,_chromosome:_5	AUGUSTUS	intron	142669142	142669208	1	-	.	ID=g32598.t2.intron2;Parent=g32598.t2;
OX465278.1_Tachina_grossa_genome_assembly,_chromosome:_5	AUGUSTUS	CDS	142669209	142669331	1	-	2	ID=g32598.t2.CDS3;Parent=g32598.t2;
OX465278.1_Tachina_grossa_genome_assembly,_chromosome:_5	AUGUSTUS	exon	142669209	142669331	.	-	.	ID=g32598.t2.exon3;Parent=g32598.t2;
OX465278.1_Tachina_grossa_genome_assembly,_chromosome:_5	AUGUSTUS	intron	142669332	142671071	1	-	.	ID=g32598.t2.intron3;Parent=g32598.t2;
OX465278.1_Tachina_grossa_genome_assembly,_chromosome:_5	AUGUSTUS	CDS	142671072	142671335	1	-	2	ID=g32598.t2.CDS4;Parent=g32598.t2;
OX465278.1_Tachina_grossa_genome_assembly,_chromosome:_5	AUGUSTUS	exon	142671072	142671335	.	-	.	ID=g32598.t2.exon4;Parent=g32598.t2;
OX465278.1_Tachina_grossa_genome_assembly,_chromosome:_5	AUGUSTUS	intron	142671336	142671427	1	-	.	ID=g32598.t2.intron4;Parent=g32598.t2;
OX465278.1_Tachina_grossa_genome_assembly,_chromosome:_5	AUGUSTUS	CDS	142671428	142672710	1	-	1	ID=g32598.t2.CDS5;Parent=g32598.t2;
OX465278.1_Tachina_grossa_genome_assembly,_chromosome:_5	AUGUSTUS	exon	142671428	142672710	.	-	.	ID=g32598.t2.exon5;Parent=g32598.t2;
OX465278.1_Tachina_grossa_genome_assembly,_chromosome:_5	AUGUSTUS	intron	142672711	142672797	1	-	.	ID=g32598.t2.intron5;Parent=g32598.t2;
OX465278.1_Tachina_grossa_genome_assembly,_chromosome:_5	AUGUSTUS	CDS	142672798	142672850	1	-	0	ID=g32598.t2.CDS6;Parent=g32598.t2;
OX465278.1_Tachina_grossa_genome_assembly,_chromosome:_5	AUGUSTUS	exon	142672798	142672850	.	-	.	ID=g32598.t2.exon6;Parent=g32598.t2;
OX465278.1_Tachina_grossa_genome_assembly,_chromosome:_5	AUGUSTUS	start_codon	142672848	142672850	.	-	0	ID=g32598.t2.start1;Parent=g32598.t2;
OX465278.1_Tachina_grossa_genome_assembly,_chromosome:_5	AUGUSTUS	gene	142679050	142682748	.	+	.	ID=g32599;
OX465278.1_Tachina_grossa_genome_assembly,_chromosome:_5	AUGUSTUS	mRNA	142679050	142682748	1	+	.	ID=g32599.t1;Parent=g32599;
OX465278.1_Tachina_grossa_genome_assembly,_chromosome:_5	AUGUSTUS	start_codon	142679050	142679052	.	+	0	ID=g32599.t1.start1;Parent=g32599.t1;
OX465278.1_Tachina_grossa_genome_assembly,_chromosome:_5	AUGUSTUS	CDS	142679050	142680368	1	+	0	ID=g32599.t1.CDS1;Parent=g32599.t1;
OX465278.1_Tachina_grossa_genome_assembly,_chromosome:_5	AUGUSTUS	exon	142679050	142680368	.	+	.	ID=g32599.t1.exon1;Parent=g32599.t1;
OX465278.1_Tachina_grossa_genome_assembly,_chromosome:_5	AUGUSTUS	intron	142680369	142680425	1	+	.	ID=g32599.t1.intron1;Parent=g32599.t1;
OX465278.1_Tachina_grossa_genome_assembly,_chromosome:_5	AUGUSTUS	CDS	142680426	142682748	1	+	1	ID=g32599.t1.CDS2;Parent=g32599.t1;
OX465278.1_Tachina_grossa_genome_assembly,_chromosome:_5	AUGUSTUS	exon	142680426	142682748	.	+	.	ID=g32599.t1.exon2;Parent=g32599.t1;
OX465278.1_Tachina_grossa_genome_assembly,_chromosome:_5	AUGUSTUS	stop_codon	142682746	142682748	.	+	0	ID=g32599.t1.stop1;Parent=g32599.t1;
OX465278.1_Tachina_grossa_genome_assembly,_chromosome:_5	AUGUSTUS	gene	142741568	142787402	.	+	.	ID=g32600;
OX465278.1_Tachina_grossa_genome_assembly,_chromosome:_5	AUGUSTUS	mRNA	142741568	142787402	0.48	+	.	ID=g32600.t1;Parent=g32600;
OX465278.1_Tachina_grossa_genome_assembly,_chromosome:_5	AUGUSTUS	start_codon	142741568	142741570	.	+	0	ID=g32600.t1.start1;Parent=g32600.t1;
OX465278.1_Tachina_grossa_genome_assembly,_chromosome:_5	AUGUSTUS	CDS	142741568	142741604	0.51	+	0	ID=g32600.t1.CDS1;Parent=g32600.t1;
OX465278.1_Tachina_grossa_genome_assembly,_chromosome:_5	AUGUSTUS	exon	142741568	142741604	.	+	.	ID=g32600.t1.exon1;Parent=g32600.t1;
OX465278.1_Tachina_grossa_genome_assembly,_chromosome:_5	AUGUSTUS	intron	142741605	142753416	0.52	+	.	ID=g32600.t1.intron1;Parent=g32600.t1;
OX465278.1_Tachina_grossa_genome_assembly,_chromosome:_5	AUGUSTUS	CDS	142753417	142753758	1	+	2	ID=g32600.t1.CDS2;Parent=g32600.t1;
OX465278.1_Tachina_grossa_genome_assembly,_chromosome:_5	AUGUSTUS	exon	142753417	142753758	.	+	.	ID=g32600.t1.exon2;Parent=g32600.t1;
OX465278.1_Tachina_grossa_genome_assembly,_chromosome:_5	AUGUSTUS	intron	142753759	142763979	1	+	.	ID=g32600.t1.intron2;Parent=g32600.t1;
OX465278.1_Tachina_grossa_genome_assembly,_chromosome:_5	AUGUSTUS	CDS	142763980	142764141	1	+	2	ID=g32600.t1.CDS3;Parent=g32600.t1;
OX465278.1_Tachina_grossa_genome_assembly,_chromosome:_5	AUGUSTUS	exon	142763980	142764141	.	+	.	ID=g32600.t1.exon3;Parent=g32600.t1;
OX465278.1_Tachina_grossa_genome_assembly,_chromosome:_5	AUGUSTUS	intron	142764142	142764457	1	+	.	ID=g32600.t1.intron3;Parent=g32600.t1;
OX465278.1_Tachina_grossa_genome_assembly,_chromosome:_5	AUGUSTUS	CDS	142764458	142764619	1	+	2	ID=g32600.t1.CDS4;Parent=g32600.t1;
OX465278.1_Tachina_grossa_genome_assembly,_chromosome:_5	AUGUSTUS	exon	142764458	142764619	.	+	.	ID=g32600.t1.exon4;Parent=g32600.t1;
OX465278.1_Tachina_grossa_genome_assembly,_chromosome:_5	AUGUSTUS	intron	142764620	142768232	1	+	.	ID=g32600.t1.intron4;Parent=g32600.t1;
OX465278.1_Tachina_grossa_genome_assembly,_chromosome:_5	AUGUSTUS	CDS	142768233	142768394	1	+	2	ID=g32600.t1.CDS5;Parent=g32600.t1;
OX465278.1_Tachina_grossa_genome_assembly,_chromosome:_5	AUGUSTUS	exon	142768233	142768394	.	+	.	ID=g32600.t1.exon5;Parent=g32600.t1;
OX465278.1_Tachina_grossa_genome_assembly,_chromosome:_5	AUGUSTUS	intron	142768395	142771181	1	+	.	ID=g32600.t1.intron5;Parent=g32600.t1;
OX465278.1_Tachina_grossa_genome_assembly,_chromosome:_5	AUGUSTUS	CDS	142771182	142771352	1	+	2	ID=g32600.t1.CDS6;Parent=g32600.t1;
OX465278.1_Tachina_grossa_genome_assembly,_chromosome:_5	AUGUSTUS	exon	142771182	142771352	.	+	.	ID=g32600.t1.exon6;Parent=g32600.t1;
OX465278.1_Tachina_grossa_genome_assembly,_chromosome:_5	AUGUSTUS	intron	142771353	142771546	1	+	.	ID=g32600.t1.intron6;Parent=g32600.t1;
OX465278.1_Tachina_grossa_genome_assembly,_chromosome:_5	AUGUSTUS	CDS	142771547	142771708	1	+	2	ID=g32600.t1.CDS7;Parent=g32600.t1;
OX465278.1_Tachina_grossa_genome_assembly,_chromosome:_5	AUGUSTUS	exon	142771547	142771708	.	+	.	ID=g32600.t1.exon7;Parent=g32600.t1;
OX465278.1_Tachina_grossa_genome_assembly,_chromosome:_5	AUGUSTUS	intron	142771709	142771849	1	+	.	ID=g32600.t1.intron7;Parent=g32600.t1;
OX465278.1_Tachina_grossa_genome_assembly,_chromosome:_5	AUGUSTUS	CDS	142771850	142772011	0.99	+	2	ID=g32600.t1.CDS8;Parent=g32600.t1;
OX465278.1_Tachina_grossa_genome_assembly,_chromosome:_5	AUGUSTUS	exon	142771850	142772011	.	+	.	ID=g32600.t1.exon8;Parent=g32600.t1;
OX465278.1_Tachina_grossa_genome_assembly,_chromosome:_5	AUGUSTUS	intron	142772012	142773714	0.99	+	.	ID=g32600.t1.intron8;Parent=g32600.t1;
OX465278.1_Tachina_grossa_genome_assembly,_chromosome:_5	AUGUSTUS	CDS	142773715	142773876	0.99	+	2	ID=g32600.t1.CDS9;Parent=g32600.t1;
OX465278.1_Tachina_grossa_genome_assembly,_chromosome:_5	AUGUSTUS	exon	142773715	142773876	.	+	.	ID=g32600.t1.exon9;Parent=g32600.t1;
OX465278.1_Tachina_grossa_genome_assembly,_chromosome:_5	AUGUSTUS	intron	142773877	142774051	1	+	.	ID=g32600.t1.intron9;Parent=g32600.t1;
OX465278.1_Tachina_grossa_genome_assembly,_chromosome:_5	AUGUSTUS	CDS	142774052	142774222	1	+	2	ID=g32600.t1.CDS10;Parent=g32600.t1;
OX465278.1_Tachina_grossa_genome_assembly,_chromosome:_5	AUGUSTUS	exon	142774052	142774222	.	+	.	ID=g32600.t1.exon10;Parent=g32600.t1;
OX465278.1_Tachina_grossa_genome_assembly,_chromosome:_5	AUGUSTUS	intron	142774223	142774413	1	+	.	ID=g32600.t1.intron10;Parent=g32600.t1;
OX465278.1_Tachina_grossa_genome_assembly,_chromosome:_5	AUGUSTUS	CDS	142774414	142774578	0.99	+	2	ID=g32600.t1.CDS11;Parent=g32600.t1;
OX465278.1_Tachina_grossa_genome_assembly,_chromosome:_5	AUGUSTUS	exon	142774414	142774578	.	+	.	ID=g32600.t1.exon11;Parent=g32600.t1;
OX465278.1_Tachina_grossa_genome_assembly,_chromosome:_5	AUGUSTUS	intron	142774579	142776717	0.99	+	.	ID=g32600.t1.intron11;Parent=g32600.t1;
OX465278.1_Tachina_grossa_genome_assembly,_chromosome:_5	AUGUSTUS	CDS	142776718	142776888	1	+	2	ID=g32600.t1.CDS12;Parent=g32600.t1;
OX465278.1_Tachina_grossa_genome_assembly,_chromosome:_5	AUGUSTUS	exon	142776718	142776888	.	+	.	ID=g32600.t1.exon12;Parent=g32600.t1;
OX465278.1_Tachina_grossa_genome_assembly,_chromosome:_5	AUGUSTUS	intron	142776889	142777059	1	+	.	ID=g32600.t1.intron12;Parent=g32600.t1;
OX465278.1_Tachina_grossa_genome_assembly,_chromosome:_5	AUGUSTUS	CDS	142777060	142777218	1	+	2	ID=g32600.t1.CDS13;Parent=g32600.t1;
OX465278.1_Tachina_grossa_genome_assembly,_chromosome:_5	AUGUSTUS	exon	142777060	142777218	.	+	.	ID=g32600.t1.exon13;Parent=g32600.t1;
OX465278.1_Tachina_grossa_genome_assembly,_chromosome:_5	AUGUSTUS	intron	142777219	142777356	1	+	.	ID=g32600.t1.intron13;Parent=g32600.t1;
OX465278.1_Tachina_grossa_genome_assembly,_chromosome:_5	AUGUSTUS	CDS	142777357	142777530	1	+	2	ID=g32600.t1.CDS14;Parent=g32600.t1;
OX465278.1_Tachina_grossa_genome_assembly,_chromosome:_5	AUGUSTUS	exon	142777357	142777530	.	+	.	ID=g32600.t1.exon14;Parent=g32600.t1;
OX465278.1_Tachina_grossa_genome_assembly,_chromosome:_5	AUGUSTUS	intron	142777531	142779123	1	+	.	ID=g32600.t1.intron14;Parent=g32600.t1;
OX465278.1_Tachina_grossa_genome_assembly,_chromosome:_5	AUGUSTUS	CDS	142779124	142779273	1	+	2	ID=g32600.t1.CDS15;Parent=g32600.t1;
OX465278.1_Tachina_grossa_genome_assembly,_chromosome:_5	AUGUSTUS	exon	142779124	142779273	.	+	.	ID=g32600.t1.exon15;Parent=g32600.t1;
OX465278.1_Tachina_grossa_genome_assembly,_chromosome:_5	AUGUSTUS	intron	142779274	142784153	1	+	.	ID=g32600.t1.intron15;Parent=g32600.t1;
OX465278.1_Tachina_grossa_genome_assembly,_chromosome:_5	AUGUSTUS	CDS	142784154	142784277	1	+	2	ID=g32600.t1.CDS16;Parent=g32600.t1;
OX465278.1_Tachina_grossa_genome_assembly,_chromosome:_5	AUGUSTUS	exon	142784154	142784277	.	+	.	ID=g32600.t1.exon16;Parent=g32600.t1;
OX465278.1_Tachina_grossa_genome_assembly,_chromosome:_5	AUGUSTUS	intron	142784278	142786626	0.93	+	.	ID=g32600.t1.intron16;Parent=g32600.t1;
OX465278.1_Tachina_grossa_genome_assembly,_chromosome:_5	AUGUSTUS	CDS	142786627	142786737	0.93	+	1	ID=g32600.t1.CDS17;Parent=g32600.t1;
OX465278.1_Tachina_grossa_genome_assembly,_chromosome:_5	AUGUSTUS	exon	142786627	142786737	.	+	.	ID=g32600.t1.exon17;Parent=g32600.t1;
OX465278.1_Tachina_grossa_genome_assembly,_chromosome:_5	AUGUSTUS	intron	142786738	142786847	1	+	.	ID=g32600.t1.intron17;Parent=g32600.t1;
OX465278.1_Tachina_grossa_genome_assembly,_chromosome:_5	AUGUSTUS	CDS	142786848	142786958	1	+	1	ID=g32600.t1.CDS18;Parent=g32600.t1;
OX465278.1_Tachina_grossa_genome_assembly,_chromosome:_5	AUGUSTUS	exon	142786848	142786958	.	+	.	ID=g32600.t1.exon18;Parent=g32600.t1;
OX465278.1_Tachina_grossa_genome_assembly,_chromosome:_5	AUGUSTUS	intron	142786959	142787059	1	+	.	ID=g32600.t1.intron18;Parent=g32600.t1;
OX465278.1_Tachina_grossa_genome_assembly,_chromosome:_5	AUGUSTUS	CDS	142787060	142787167	1	+	1	ID=g32600.t1.CDS19;Parent=g32600.t1;
OX465278.1_Tachina_grossa_genome_assembly,_chromosome:_5	AUGUSTUS	exon	142787060	142787167	.	+	.	ID=g32600.t1.exon19;Parent=g32600.t1;
OX465278.1_Tachina_grossa_genome_assembly,_chromosome:_5	AUGUSTUS	intron	142787168	142787287	1	+	.	ID=g32600.t1.intron19;Parent=g32600.t1;
OX465278.1_Tachina_grossa_genome_assembly,_chromosome:_5	AUGUSTUS	CDS	142787288	142787402	1	+	1	ID=g32600.t1.CDS20;Parent=g32600.t1;
OX465278.1_Tachina_grossa_genome_assembly,_chromosome:_5	AUGUSTUS	exon	142787288	142787402	.	+	.	ID=g32600.t1.exon20;Parent=g32600.t1;
OX465278.1_Tachina_grossa_genome_assembly,_chromosome:_5	AUGUSTUS	stop_codon	142787400	142787402	.	+	0	ID=g32600.t1.stop1;Parent=g32600.t1;
OX465278.1_Tachina_grossa_genome_assembly,_chromosome:_5	AUGUSTUS	gene	142787507	142791319	.	+	.	ID=g32601;
OX465278.1_Tachina_grossa_genome_assembly,_chromosome:_5	AUGUSTUS	mRNA	142787507	142791319	0.93	+	.	ID=g32601.t1;Parent=g32601;
OX465278.1_Tachina_grossa_genome_assembly,_chromosome:_5	AUGUSTUS	start_codon	142787507	142787509	.	+	0	ID=g32601.t1.start1;Parent=g32601.t1;
OX465278.1_Tachina_grossa_genome_assembly,_chromosome:_5	AUGUSTUS	CDS	142787507	142787625	1	+	0	ID=g32601.t1.CDS1;Parent=g32601.t1;
OX465278.1_Tachina_grossa_genome_assembly,_chromosome:_5	AUGUSTUS	exon	142787507	142787625	.	+	.	ID=g32601.t1.exon1;Parent=g32601.t1;
OX465278.1_Tachina_grossa_genome_assembly,_chromosome:_5	AUGUSTUS	intron	142787626	142791204	0.93	+	.	ID=g32601.t1.intron1;Parent=g32601.t1;
OX465278.1_Tachina_grossa_genome_assembly,_chromosome:_5	AUGUSTUS	CDS	142791205	142791319	0.93	+	1	ID=g32601.t1.CDS2;Parent=g32601.t1;
OX465278.1_Tachina_grossa_genome_assembly,_chromosome:_5	AUGUSTUS	exon	142791205	142791319	.	+	.	ID=g32601.t1.exon2;Parent=g32601.t1;
OX465278.1_Tachina_grossa_genome_assembly,_chromosome:_5	AUGUSTUS	stop_codon	142791317	142791319	.	+	0	ID=g32601.t1.stop1;Parent=g32601.t1;
OX465278.1_Tachina_grossa_genome_assembly,_chromosome:_5	AUGUSTUS	gene	142792168	142793876	.	+	.	ID=g32602;
OX465278.1_Tachina_grossa_genome_assembly,_chromosome:_5	AUGUSTUS	mRNA	142792168	142793876	0.18	+	.	ID=g32602.t1;Parent=g32602;
OX465278.1_Tachina_grossa_genome_assembly,_chromosome:_5	AUGUSTUS	start_codon	142792168	142792170	.	+	0	ID=g32602.t1.start1;Parent=g32602.t1;
OX465278.1_Tachina_grossa_genome_assembly,_chromosome:_5	AUGUSTUS	CDS	142792168	142792304	0.93	+	0	ID=g32602.t1.CDS1;Parent=g32602.t1;
OX465278.1_Tachina_grossa_genome_assembly,_chromosome:_5	AUGUSTUS	exon	142792168	142792304	.	+	.	ID=g32602.t1.exon1;Parent=g32602.t1;
OX465278.1_Tachina_grossa_genome_assembly,_chromosome:_5	AUGUSTUS	intron	142792305	142792469	0.93	+	.	ID=g32602.t1.intron1;Parent=g32602.t1;
OX465278.1_Tachina_grossa_genome_assembly,_chromosome:_5	AUGUSTUS	CDS	142792470	142792534	0.24	+	1	ID=g32602.t1.CDS2;Parent=g32602.t1;
OX465278.1_Tachina_grossa_genome_assembly,_chromosome:_5	AUGUSTUS	exon	142792470	142792534	.	+	.	ID=g32602.t1.exon2;Parent=g32602.t1;
OX465278.1_Tachina_grossa_genome_assembly,_chromosome:_5	AUGUSTUS	intron	142792535	142793748	0.24	+	.	ID=g32602.t1.intron2;Parent=g32602.t1;
OX465278.1_Tachina_grossa_genome_assembly,_chromosome:_5	AUGUSTUS	CDS	142793749	142793876	0.2	+	2	ID=g32602.t1.CDS3;Parent=g32602.t1;
OX465278.1_Tachina_grossa_genome_assembly,_chromosome:_5	AUGUSTUS	exon	142793749	142793876	.	+	.	ID=g32602.t1.exon3;Parent=g32602.t1;
OX465278.1_Tachina_grossa_genome_assembly,_chromosome:_5	AUGUSTUS	stop_codon	142793874	142793876	.	+	0	ID=g32602.t1.stop1;Parent=g32602.t1;
OX465278.1_Tachina_grossa_genome_assembly,_chromosome:_5	AUGUSTUS	mRNA	142792168	142793876	0.74	+	.	ID=g32602.t2;Parent=g32602;
OX465278.1_Tachina_grossa_genome_assembly,_chromosome:_5	AUGUSTUS	start_codon	142792168	142792170	.	+	0	ID=g32602.t2.start1;Parent=g32602.t2;
OX465278.1_Tachina_grossa_genome_assembly,_chromosome:_5	AUGUSTUS	CDS	142792168	142792276	1	+	0	ID=g32602.t2.CDS1;Parent=g32602.t2;
OX465278.1_Tachina_grossa_genome_assembly,_chromosome:_5	AUGUSTUS	exon	142792168	142792276	.	+	.	ID=g32602.t2.exon1;Parent=g32602.t2;
OX465278.1_Tachina_grossa_genome_assembly,_chromosome:_5	AUGUSTUS	intron	142792277	142792664	0.89	+	.	ID=g32602.t2.intron1;Parent=g32602.t2;
OX465278.1_Tachina_grossa_genome_assembly,_chromosome:_5	AUGUSTUS	CDS	142792665	142792791	0.84	+	2	ID=g32602.t2.CDS2;Parent=g32602.t2;
OX465278.1_Tachina_grossa_genome_assembly,_chromosome:_5	AUGUSTUS	exon	142792665	142792791	.	+	.	ID=g32602.t2.exon2;Parent=g32602.t2;
OX465278.1_Tachina_grossa_genome_assembly,_chromosome:_5	AUGUSTUS	intron	142792792	142793065	0.84	+	.	ID=g32602.t2.intron2;Parent=g32602.t2;
OX465278.1_Tachina_grossa_genome_assembly,_chromosome:_5	AUGUSTUS	CDS	142793066	142793158	0.92	+	1	ID=g32602.t2.CDS3;Parent=g32602.t2;
OX465278.1_Tachina_grossa_genome_assembly,_chromosome:_5	AUGUSTUS	exon	142793066	142793158	.	+	.	ID=g32602.t2.exon3;Parent=g32602.t2;
OX465278.1_Tachina_grossa_genome_assembly,_chromosome:_5	AUGUSTUS	intron	142793159	142793761	1	+	.	ID=g32602.t2.intron3;Parent=g32602.t2;
OX465278.1_Tachina_grossa_genome_assembly,_chromosome:_5	AUGUSTUS	CDS	142793762	142793876	0.84	+	1	ID=g32602.t2.CDS4;Parent=g32602.t2;
OX465278.1_Tachina_grossa_genome_assembly,_chromosome:_5	AUGUSTUS	exon	142793762	142793876	.	+	.	ID=g32602.t2.exon4;Parent=g32602.t2;
OX465278.1_Tachina_grossa_genome_assembly,_chromosome:_5	AUGUSTUS	stop_codon	142793874	142793876	.	+	0	ID=g32602.t2.stop1;Parent=g32602.t2;
OX465278.1_Tachina_grossa_genome_assembly,_chromosome:_5	AUGUSTUS	mRNA	142792168	142793876	0.53	+	.	ID=g32602.t3;Parent=g32602;
OX465278.1_Tachina_grossa_genome_assembly,_chromosome:_5	AUGUSTUS	start_codon	142792168	142792170	.	+	0	ID=g32602.t3.start1;Parent=g32602.t3;
OX465278.1_Tachina_grossa_genome_assembly,_chromosome:_5	AUGUSTUS	CDS	142792168	142792276	1	+	0	ID=g32602.t3.CDS1;Parent=g32602.t3;
OX465278.1_Tachina_grossa_genome_assembly,_chromosome:_5	AUGUSTUS	exon	142792168	142792276	.	+	.	ID=g32602.t3.exon1;Parent=g32602.t3;
OX465278.1_Tachina_grossa_genome_assembly,_chromosome:_5	AUGUSTUS	intron	142792277	142792435	1	+	.	ID=g32602.t3.intron1;Parent=g32602.t3;
OX465278.1_Tachina_grossa_genome_assembly,_chromosome:_5	AUGUSTUS	CDS	142792436	142792562	0.96	+	2	ID=g32602.t3.CDS2;Parent=g32602.t3;
OX465278.1_Tachina_grossa_genome_assembly,_chromosome:_5	AUGUSTUS	exon	142792436	142792562	.	+	.	ID=g32602.t3.exon2;Parent=g32602.t3;
OX465278.1_Tachina_grossa_genome_assembly,_chromosome:_5	AUGUSTUS	intron	142792563	142792664	0.9	+	.	ID=g32602.t3.intron2;Parent=g32602.t3;
OX465278.1_Tachina_grossa_genome_assembly,_chromosome:_5	AUGUSTUS	CDS	142792665	142792678	0.9	+	1	ID=g32602.t3.CDS3;Parent=g32602.t3;
OX465278.1_Tachina_grossa_genome_assembly,_chromosome:_5	AUGUSTUS	exon	142792665	142792678	.	+	.	ID=g32602.t3.exon3;Parent=g32602.t3;
OX465278.1_Tachina_grossa_genome_assembly,_chromosome:_5	AUGUSTUS	intron	142792679	142793031	0.9	+	.	ID=g32602.t3.intron3;Parent=g32602.t3;
OX465278.1_Tachina_grossa_genome_assembly,_chromosome:_5	AUGUSTUS	CDS	142793032	142793158	0.9	+	2	ID=g32602.t3.CDS4;Parent=g32602.t3;
OX465278.1_Tachina_grossa_genome_assembly,_chromosome:_5	AUGUSTUS	exon	142793032	142793158	.	+	.	ID=g32602.t3.exon4;Parent=g32602.t3;
OX465278.1_Tachina_grossa_genome_assembly,_chromosome:_5	AUGUSTUS	intron	142793159	142793761	1	+	.	ID=g32602.t3.intron4;Parent=g32602.t3;
OX465278.1_Tachina_grossa_genome_assembly,_chromosome:_5	AUGUSTUS	CDS	142793762	142793876	0.61	+	1	ID=g32602.t3.CDS5;Parent=g32602.t3;
OX465278.1_Tachina_grossa_genome_assembly,_chromosome:_5	AUGUSTUS	exon	142793762	142793876	.	+	.	ID=g32602.t3.exon5;Parent=g32602.t3;
OX465278.1_Tachina_grossa_genome_assembly,_chromosome:_5	AUGUSTUS	stop_codon	142793874	142793876	.	+	0	ID=g32602.t3.stop1;Parent=g32602.t3;
OX465278.1_Tachina_grossa_genome_assembly,_chromosome:_5	AUGUSTUS	mRNA	142792168	142793876	0.61	+	.	ID=g32602.t4;Parent=g32602;
OX465278.1_Tachina_grossa_genome_assembly,_chromosome:_5	AUGUSTUS	start_codon	142792168	142792170	.	+	0	ID=g32602.t4.start1;Parent=g32602.t4;
OX465278.1_Tachina_grossa_genome_assembly,_chromosome:_5	AUGUSTUS	CDS	142792168	142792304	0.96	+	0	ID=g32602.t4.CDS1;Parent=g32602.t4;
OX465278.1_Tachina_grossa_genome_assembly,_chromosome:_5	AUGUSTUS	exon	142792168	142792304	.	+	.	ID=g32602.t4.exon1;Parent=g32602.t4;
OX465278.1_Tachina_grossa_genome_assembly,_chromosome:_5	AUGUSTUS	intron	142792305	142792469	0.96	+	.	ID=g32602.t4.intron1;Parent=g32602.t4;
OX465278.1_Tachina_grossa_genome_assembly,_chromosome:_5	AUGUSTUS	CDS	142792470	142792562	0.94	+	1	ID=g32602.t4.CDS2;Parent=g32602.t4;
OX465278.1_Tachina_grossa_genome_assembly,_chromosome:_5	AUGUSTUS	exon	142792470	142792562	.	+	.	ID=g32602.t4.exon2;Parent=g32602.t4;
OX465278.1_Tachina_grossa_genome_assembly,_chromosome:_5	AUGUSTUS	intron	142792563	142793065	0.78	+	.	ID=g32602.t4.intron2;Parent=g32602.t4;
OX465278.1_Tachina_grossa_genome_assembly,_chromosome:_5	AUGUSTUS	CDS	142793066	142793158	0.94	+	1	ID=g32602.t4.CDS3;Parent=g32602.t4;
OX465278.1_Tachina_grossa_genome_assembly,_chromosome:_5	AUGUSTUS	exon	142793066	142793158	.	+	.	ID=g32602.t4.exon3;Parent=g32602.t4;
OX465278.1_Tachina_grossa_genome_assembly,_chromosome:_5	AUGUSTUS	intron	142793159	142793761	0.99	+	.	ID=g32602.t4.intron3;Parent=g32602.t4;
OX465278.1_Tachina_grossa_genome_assembly,_chromosome:_5	AUGUSTUS	CDS	142793762	142793876	0.81	+	1	ID=g32602.t4.CDS4;Parent=g32602.t4;
OX465278.1_Tachina_grossa_genome_assembly,_chromosome:_5	AUGUSTUS	exon	142793762	142793876	.	+	.	ID=g32602.t4.exon4;Parent=g32602.t4;
OX465278.1_Tachina_grossa_genome_assembly,_chromosome:_5	AUGUSTUS	stop_codon	142793874	142793876	.	+	0	ID=g32602.t4.stop1;Parent=g32602.t4;
OX465278.1_Tachina_grossa_genome_assembly,_chromosome:_5	AUGUSTUS	gene	142794051	142794430	.	+	.	ID=g32603;
OX465278.1_Tachina_grossa_genome_assembly,_chromosome:_5	AUGUSTUS	mRNA	142794051	142794430	0.56	+	.	ID=g32603.t1;Parent=g32603;
OX465278.1_Tachina_grossa_genome_assembly,_chromosome:_5	AUGUSTUS	start_codon	142794051	142794053	.	+	0	ID=g32603.t1.start1;Parent=g32603.t1;
OX465278.1_Tachina_grossa_genome_assembly,_chromosome:_5	AUGUSTUS	CDS	142794051	142794169	0.61	+	0	ID=g32603.t1.CDS1;Parent=g32603.t1;
OX465278.1_Tachina_grossa_genome_assembly,_chromosome:_5	AUGUSTUS	exon	142794051	142794169	.	+	.	ID=g32603.t1.exon1;Parent=g32603.t1;
OX465278.1_Tachina_grossa_genome_assembly,_chromosome:_5	AUGUSTUS	intron	142794170	142794315	0.58	+	.	ID=g32603.t1.intron1;Parent=g32603.t1;
OX465278.1_Tachina_grossa_genome_assembly,_chromosome:_5	AUGUSTUS	CDS	142794316	142794430	0.58	+	1	ID=g32603.t1.CDS2;Parent=g32603.t1;
OX465278.1_Tachina_grossa_genome_assembly,_chromosome:_5	AUGUSTUS	exon	142794316	142794430	.	+	.	ID=g32603.t1.exon2;Parent=g32603.t1;
OX465278.1_Tachina_grossa_genome_assembly,_chromosome:_5	AUGUSTUS	stop_codon	142794428	142794430	.	+	0	ID=g32603.t1.stop1;Parent=g32603.t1;
OX465278.1_Tachina_grossa_genome_assembly,_chromosome:_5	AUGUSTUS	gene	142817924	142822284	.	+	.	ID=g32604;
OX465278.1_Tachina_grossa_genome_assembly,_chromosome:_5	AUGUSTUS	mRNA	142817924	142822284	0.84	+	.	ID=g32604.t1;Parent=g32604;
OX465278.1_Tachina_grossa_genome_assembly,_chromosome:_5	AUGUSTUS	start_codon	142817924	142817926	.	+	0	ID=g32604.t1.start1;Parent=g32604.t1;
OX465278.1_Tachina_grossa_genome_assembly,_chromosome:_5	AUGUSTUS	CDS	142817924	142818042	0.98	+	0	ID=g32604.t1.CDS1;Parent=g32604.t1;
OX465278.1_Tachina_grossa_genome_assembly,_chromosome:_5	AUGUSTUS	exon	142817924	142818042	.	+	.	ID=g32604.t1.exon1;Parent=g32604.t1;
OX465278.1_Tachina_grossa_genome_assembly,_chromosome:_5	AUGUSTUS	intron	142818043	142819868	0.97	+	.	ID=g32604.t1.intron1;Parent=g32604.t1;
OX465278.1_Tachina_grossa_genome_assembly,_chromosome:_5	AUGUSTUS	CDS	142819869	142820024	0.99	+	1	ID=g32604.t1.CDS2;Parent=g32604.t1;
OX465278.1_Tachina_grossa_genome_assembly,_chromosome:_5	AUGUSTUS	exon	142819869	142820024	.	+	.	ID=g32604.t1.exon2;Parent=g32604.t1;
OX465278.1_Tachina_grossa_genome_assembly,_chromosome:_5	AUGUSTUS	intron	142820025	142820097	1	+	.	ID=g32604.t1.intron2;Parent=g32604.t1;
OX465278.1_Tachina_grossa_genome_assembly,_chromosome:_5	AUGUSTUS	CDS	142820098	142820189	0.99	+	1	ID=g32604.t1.CDS3;Parent=g32604.t1;
OX465278.1_Tachina_grossa_genome_assembly,_chromosome:_5	AUGUSTUS	exon	142820098	142820189	.	+	.	ID=g32604.t1.exon3;Parent=g32604.t1;
OX465278.1_Tachina_grossa_genome_assembly,_chromosome:_5	AUGUSTUS	intron	142820190	142821460	0.99	+	.	ID=g32604.t1.intron3;Parent=g32604.t1;
OX465278.1_Tachina_grossa_genome_assembly,_chromosome:_5	AUGUSTUS	CDS	142821461	142821584	0.98	+	2	ID=g32604.t1.CDS4;Parent=g32604.t1;
OX465278.1_Tachina_grossa_genome_assembly,_chromosome:_5	AUGUSTUS	exon	142821461	142821584	.	+	.	ID=g32604.t1.exon4;Parent=g32604.t1;
OX465278.1_Tachina_grossa_genome_assembly,_chromosome:_5	AUGUSTUS	intron	142821585	142821911	0.97	+	.	ID=g32604.t1.intron4;Parent=g32604.t1;
OX465278.1_Tachina_grossa_genome_assembly,_chromosome:_5	AUGUSTUS	CDS	142821912	142821991	0.9	+	1	ID=g32604.t1.CDS5;Parent=g32604.t1;
OX465278.1_Tachina_grossa_genome_assembly,_chromosome:_5	AUGUSTUS	exon	142821912	142821991	.	+	.	ID=g32604.t1.exon5;Parent=g32604.t1;
OX465278.1_Tachina_grossa_genome_assembly,_chromosome:_5	AUGUSTUS	intron	142821992	142822156	0.9	+	.	ID=g32604.t1.intron5;Parent=g32604.t1;
OX465278.1_Tachina_grossa_genome_assembly,_chromosome:_5	AUGUSTUS	CDS	142822157	142822284	1	+	2	ID=g32604.t1.CDS6;Parent=g32604.t1;
OX465278.1_Tachina_grossa_genome_assembly,_chromosome:_5	AUGUSTUS	exon	142822157	142822284	.	+	.	ID=g32604.t1.exon6;Parent=g32604.t1;
OX465278.1_Tachina_grossa_genome_assembly,_chromosome:_5	AUGUSTUS	stop_codon	142822282	142822284	.	+	0	ID=g32604.t1.stop1;Parent=g32604.t1;
OX465278.1_Tachina_grossa_genome_assembly,_chromosome:_5	AUGUSTUS	mRNA	142818239	142822284	0.28	+	.	ID=g32604.t2;Parent=g32604;
OX465278.1_Tachina_grossa_genome_assembly,_chromosome:_5	AUGUSTUS	start_codon	142818239	142818241	.	+	0	ID=g32604.t2.start1;Parent=g32604.t2;
OX465278.1_Tachina_grossa_genome_assembly,_chromosome:_5	AUGUSTUS	CDS	142818239	142818266	0.36	+	0	ID=g32604.t2.CDS1;Parent=g32604.t2;
OX465278.1_Tachina_grossa_genome_assembly,_chromosome:_5	AUGUSTUS	exon	142818239	142818266	.	+	.	ID=g32604.t2.exon1;Parent=g32604.t2;
OX465278.1_Tachina_grossa_genome_assembly,_chromosome:_5	AUGUSTUS	intron	142818267	142819667	0.35	+	.	ID=g32604.t2.intron1;Parent=g32604.t2;
OX465278.1_Tachina_grossa_genome_assembly,_chromosome:_5	AUGUSTUS	CDS	142819668	142819791	0.78	+	2	ID=g32604.t2.CDS2;Parent=g32604.t2;
OX465278.1_Tachina_grossa_genome_assembly,_chromosome:_5	AUGUSTUS	exon	142819668	142819791	.	+	.	ID=g32604.t2.exon2;Parent=g32604.t2;
OX465278.1_Tachina_grossa_genome_assembly,_chromosome:_5	AUGUSTUS	intron	142819792	142819868	1	+	.	ID=g32604.t2.intron2;Parent=g32604.t2;
OX465278.1_Tachina_grossa_genome_assembly,_chromosome:_5	AUGUSTUS	CDS	142819869	142820024	1	+	1	ID=g32604.t2.CDS3;Parent=g32604.t2;
OX465278.1_Tachina_grossa_genome_assembly,_chromosome:_5	AUGUSTUS	exon	142819869	142820024	.	+	.	ID=g32604.t2.exon3;Parent=g32604.t2;
OX465278.1_Tachina_grossa_genome_assembly,_chromosome:_5	AUGUSTUS	intron	142820025	142820097	1	+	.	ID=g32604.t2.intron3;Parent=g32604.t2;
OX465278.1_Tachina_grossa_genome_assembly,_chromosome:_5	AUGUSTUS	CDS	142820098	142820253	0.91	+	1	ID=g32604.t2.CDS4;Parent=g32604.t2;
OX465278.1_Tachina_grossa_genome_assembly,_chromosome:_5	AUGUSTUS	exon	142820098	142820253	.	+	.	ID=g32604.t2.exon4;Parent=g32604.t2;
OX465278.1_Tachina_grossa_genome_assembly,_chromosome:_5	AUGUSTUS	intron	142820254	142820364	0.84	+	.	ID=g32604.t2.intron4;Parent=g32604.t2;
OX465278.1_Tachina_grossa_genome_assembly,_chromosome:_5	AUGUSTUS	CDS	142820365	142820384	0.84	+	1	ID=g32604.t2.CDS5;Parent=g32604.t2;
OX465278.1_Tachina_grossa_genome_assembly,_chromosome:_5	AUGUSTUS	exon	142820365	142820384	.	+	.	ID=g32604.t2.exon5;Parent=g32604.t2;
OX465278.1_Tachina_grossa_genome_assembly,_chromosome:_5	AUGUSTUS	intron	142820385	142821460	0.91	+	.	ID=g32604.t2.intron5;Parent=g32604.t2;
OX465278.1_Tachina_grossa_genome_assembly,_chromosome:_5	AUGUSTUS	CDS	142821461	142821584	0.93	+	2	ID=g32604.t2.CDS6;Parent=g32604.t2;
OX465278.1_Tachina_grossa_genome_assembly,_chromosome:_5	AUGUSTUS	exon	142821461	142821584	.	+	.	ID=g32604.t2.exon6;Parent=g32604.t2;
OX465278.1_Tachina_grossa_genome_assembly,_chromosome:_5	AUGUSTUS	intron	142821585	142821911	0.99	+	.	ID=g32604.t2.intron6;Parent=g32604.t2;
OX465278.1_Tachina_grossa_genome_assembly,_chromosome:_5	AUGUSTUS	CDS	142821912	142821991	0.96	+	1	ID=g32604.t2.CDS7;Parent=g32604.t2;
OX465278.1_Tachina_grossa_genome_assembly,_chromosome:_5	AUGUSTUS	exon	142821912	142821991	.	+	.	ID=g32604.t2.exon7;Parent=g32604.t2;
OX465278.1_Tachina_grossa_genome_assembly,_chromosome:_5	AUGUSTUS	intron	142821992	142822156	0.96	+	.	ID=g32604.t2.intron7;Parent=g32604.t2;
OX465278.1_Tachina_grossa_genome_assembly,_chromosome:_5	AUGUSTUS	CDS	142822157	142822284	1	+	2	ID=g32604.t2.CDS8;Parent=g32604.t2;
OX465278.1_Tachina_grossa_genome_assembly,_chromosome:_5	AUGUSTUS	exon	142822157	142822284	.	+	.	ID=g32604.t2.exon8;Parent=g32604.t2;
OX465278.1_Tachina_grossa_genome_assembly,_chromosome:_5	AUGUSTUS	stop_codon	142822282	142822284	.	+	0	ID=g32604.t2.stop1;Parent=g32604.t2;
OX465278.1_Tachina_grossa_genome_assembly,_chromosome:_5	AUGUSTUS	gene	142822631	142913311	.	+	.	ID=g32605;
OX465278.1_Tachina_grossa_genome_assembly,_chromosome:_5	AUGUSTUS	mRNA	142822631	142822960	0.94	+	.	ID=g32605.t1;Parent=g32605;
OX465278.1_Tachina_grossa_genome_assembly,_chromosome:_5	AUGUSTUS	start_codon	142822631	142822633	.	+	0	ID=g32605.t1.start1;Parent=g32605.t1;
OX465278.1_Tachina_grossa_genome_assembly,_chromosome:_5	AUGUSTUS	CDS	142822631	142822718	0.99	+	0	ID=g32605.t1.CDS1;Parent=g32605.t1;
OX465278.1_Tachina_grossa_genome_assembly,_chromosome:_5	AUGUSTUS	exon	142822631	142822718	.	+	.	ID=g32605.t1.exon1;Parent=g32605.t1;
OX465278.1_Tachina_grossa_genome_assembly,_chromosome:_5	AUGUSTUS	intron	142822719	142822835	0.99	+	.	ID=g32605.t1.intron1;Parent=g32605.t1;
OX465278.1_Tachina_grossa_genome_assembly,_chromosome:_5	AUGUSTUS	CDS	142822836	142822960	0.94	+	2	ID=g32605.t1.CDS2;Parent=g32605.t1;
OX465278.1_Tachina_grossa_genome_assembly,_chromosome:_5	AUGUSTUS	exon	142822836	142822960	.	+	.	ID=g32605.t1.exon2;Parent=g32605.t1;
OX465278.1_Tachina_grossa_genome_assembly,_chromosome:_5	AUGUSTUS	stop_codon	142822958	142822960	.	+	0	ID=g32605.t1.stop1;Parent=g32605.t1;
OX465278.1_Tachina_grossa_genome_assembly,_chromosome:_5	AUGUSTUS	mRNA	142822631	142859893	0.74	+	.	ID=g32605.t2;Parent=g32605;
OX465278.1_Tachina_grossa_genome_assembly,_chromosome:_5	AUGUSTUS	start_codon	142822631	142822633	.	+	0	ID=g32605.t2.start1;Parent=g32605.t2;
OX465278.1_Tachina_grossa_genome_assembly,_chromosome:_5	AUGUSTUS	CDS	142822631	142822718	0.97	+	0	ID=g32605.t2.CDS1;Parent=g32605.t2;
OX465278.1_Tachina_grossa_genome_assembly,_chromosome:_5	AUGUSTUS	exon	142822631	142822718	.	+	.	ID=g32605.t2.exon1;Parent=g32605.t2;
OX465278.1_Tachina_grossa_genome_assembly,_chromosome:_5	AUGUSTUS	intron	142822719	142822835	0.97	+	.	ID=g32605.t2.intron1;Parent=g32605.t2;
OX465278.1_Tachina_grossa_genome_assembly,_chromosome:_5	AUGUSTUS	CDS	142822836	142822895	0.96	+	2	ID=g32605.t2.CDS2;Parent=g32605.t2;
OX465278.1_Tachina_grossa_genome_assembly,_chromosome:_5	AUGUSTUS	exon	142822836	142822895	.	+	.	ID=g32605.t2.exon2;Parent=g32605.t2;
OX465278.1_Tachina_grossa_genome_assembly,_chromosome:_5	AUGUSTUS	intron	142822896	142823060	0.99	+	.	ID=g32605.t2.intron2;Parent=g32605.t2;
OX465278.1_Tachina_grossa_genome_assembly,_chromosome:_5	AUGUSTUS	CDS	142823061	142823181	0.99	+	2	ID=g32605.t2.CDS3;Parent=g32605.t2;
OX465278.1_Tachina_grossa_genome_assembly,_chromosome:_5	AUGUSTUS	exon	142823061	142823181	.	+	.	ID=g32605.t2.exon3;Parent=g32605.t2;
OX465278.1_Tachina_grossa_genome_assembly,_chromosome:_5	AUGUSTUS	intron	142823182	142827134	1	+	.	ID=g32605.t2.intron3;Parent=g32605.t2;
OX465278.1_Tachina_grossa_genome_assembly,_chromosome:_5	AUGUSTUS	CDS	142827135	142827979	1	+	1	ID=g32605.t2.CDS4;Parent=g32605.t2;
OX465278.1_Tachina_grossa_genome_assembly,_chromosome:_5	AUGUSTUS	exon	142827135	142827979	.	+	.	ID=g32605.t2.exon4;Parent=g32605.t2;
OX465278.1_Tachina_grossa_genome_assembly,_chromosome:_5	AUGUSTUS	intron	142827980	142828073	1	+	.	ID=g32605.t2.intron4;Parent=g32605.t2;
OX465278.1_Tachina_grossa_genome_assembly,_chromosome:_5	AUGUSTUS	CDS	142828074	142828235	1	+	2	ID=g32605.t2.CDS5;Parent=g32605.t2;
OX465278.1_Tachina_grossa_genome_assembly,_chromosome:_5	AUGUSTUS	exon	142828074	142828235	.	+	.	ID=g32605.t2.exon5;Parent=g32605.t2;
OX465278.1_Tachina_grossa_genome_assembly,_chromosome:_5	AUGUSTUS	intron	142828236	142830173	1	+	.	ID=g32605.t2.intron5;Parent=g32605.t2;
OX465278.1_Tachina_grossa_genome_assembly,_chromosome:_5	AUGUSTUS	CDS	142830174	142830479	1	+	2	ID=g32605.t2.CDS6;Parent=g32605.t2;
OX465278.1_Tachina_grossa_genome_assembly,_chromosome:_5	AUGUSTUS	exon	142830174	142830479	.	+	.	ID=g32605.t2.exon6;Parent=g32605.t2;
OX465278.1_Tachina_grossa_genome_assembly,_chromosome:_5	AUGUSTUS	intron	142830480	142830629	1	+	.	ID=g32605.t2.intron6;Parent=g32605.t2;
OX465278.1_Tachina_grossa_genome_assembly,_chromosome:_5	AUGUSTUS	CDS	142830630	142830917	1	+	2	ID=g32605.t2.CDS7;Parent=g32605.t2;
OX465278.1_Tachina_grossa_genome_assembly,_chromosome:_5	AUGUSTUS	exon	142830630	142830917	.	+	.	ID=g32605.t2.exon7;Parent=g32605.t2;
OX465278.1_Tachina_grossa_genome_assembly,_chromosome:_5	AUGUSTUS	intron	142830918	142831173	1	+	.	ID=g32605.t2.intron7;Parent=g32605.t2;
OX465278.1_Tachina_grossa_genome_assembly,_chromosome:_5	AUGUSTUS	CDS	142831174	142831461	1	+	2	ID=g32605.t2.CDS8;Parent=g32605.t2;
OX465278.1_Tachina_grossa_genome_assembly,_chromosome:_5	AUGUSTUS	exon	142831174	142831461	.	+	.	ID=g32605.t2.exon8;Parent=g32605.t2;
OX465278.1_Tachina_grossa_genome_assembly,_chromosome:_5	AUGUSTUS	intron	142831462	142831577	1	+	.	ID=g32605.t2.intron8;Parent=g32605.t2;
OX465278.1_Tachina_grossa_genome_assembly,_chromosome:_5	AUGUSTUS	CDS	142831578	142831865	0.98	+	2	ID=g32605.t2.CDS9;Parent=g32605.t2;
OX465278.1_Tachina_grossa_genome_assembly,_chromosome:_5	AUGUSTUS	exon	142831578	142831865	.	+	.	ID=g32605.t2.exon9;Parent=g32605.t2;
OX465278.1_Tachina_grossa_genome_assembly,_chromosome:_5	AUGUSTUS	intron	142831866	142836125	0.77	+	.	ID=g32605.t2.intron9;Parent=g32605.t2;
OX465278.1_Tachina_grossa_genome_assembly,_chromosome:_5	AUGUSTUS	CDS	142836126	142836416	0.77	+	2	ID=g32605.t2.CDS10;Parent=g32605.t2;
OX465278.1_Tachina_grossa_genome_assembly,_chromosome:_5	AUGUSTUS	exon	142836126	142836416	.	+	.	ID=g32605.t2.exon10;Parent=g32605.t2;
OX465278.1_Tachina_grossa_genome_assembly,_chromosome:_5	AUGUSTUS	intron	142836417	142836547	1	+	.	ID=g32605.t2.intron10;Parent=g32605.t2;
OX465278.1_Tachina_grossa_genome_assembly,_chromosome:_5	AUGUSTUS	CDS	142836548	142836838	1	+	2	ID=g32605.t2.CDS11;Parent=g32605.t2;
OX465278.1_Tachina_grossa_genome_assembly,_chromosome:_5	AUGUSTUS	exon	142836548	142836838	.	+	.	ID=g32605.t2.exon11;Parent=g32605.t2;
OX465278.1_Tachina_grossa_genome_assembly,_chromosome:_5	AUGUSTUS	intron	142836839	142836970	1	+	.	ID=g32605.t2.intron11;Parent=g32605.t2;
OX465278.1_Tachina_grossa_genome_assembly,_chromosome:_5	AUGUSTUS	CDS	142836971	142837261	1	+	2	ID=g32605.t2.CDS12;Parent=g32605.t2;
OX465278.1_Tachina_grossa_genome_assembly,_chromosome:_5	AUGUSTUS	exon	142836971	142837261	.	+	.	ID=g32605.t2.exon12;Parent=g32605.t2;
OX465278.1_Tachina_grossa_genome_assembly,_chromosome:_5	AUGUSTUS	intron	142837262	142837688	1	+	.	ID=g32605.t2.intron12;Parent=g32605.t2;
OX465278.1_Tachina_grossa_genome_assembly,_chromosome:_5	AUGUSTUS	CDS	142837689	142837979	1	+	2	ID=g32605.t2.CDS13;Parent=g32605.t2;
OX465278.1_Tachina_grossa_genome_assembly,_chromosome:_5	AUGUSTUS	exon	142837689	142837979	.	+	.	ID=g32605.t2.exon13;Parent=g32605.t2;
OX465278.1_Tachina_grossa_genome_assembly,_chromosome:_5	AUGUSTUS	intron	142837980	142839418	1	+	.	ID=g32605.t2.intron13;Parent=g32605.t2;
OX465278.1_Tachina_grossa_genome_assembly,_chromosome:_5	AUGUSTUS	CDS	142839419	142839709	1	+	2	ID=g32605.t2.CDS14;Parent=g32605.t2;
OX465278.1_Tachina_grossa_genome_assembly,_chromosome:_5	AUGUSTUS	exon	142839419	142839709	.	+	.	ID=g32605.t2.exon14;Parent=g32605.t2;
OX465278.1_Tachina_grossa_genome_assembly,_chromosome:_5	AUGUSTUS	intron	142839710	142840070	1	+	.	ID=g32605.t2.intron14;Parent=g32605.t2;
OX465278.1_Tachina_grossa_genome_assembly,_chromosome:_5	AUGUSTUS	CDS	142840071	142840361	1	+	2	ID=g32605.t2.CDS15;Parent=g32605.t2;
OX465278.1_Tachina_grossa_genome_assembly,_chromosome:_5	AUGUSTUS	exon	142840071	142840361	.	+	.	ID=g32605.t2.exon15;Parent=g32605.t2;
OX465278.1_Tachina_grossa_genome_assembly,_chromosome:_5	AUGUSTUS	intron	142840362	142840631	1	+	.	ID=g32605.t2.intron15;Parent=g32605.t2;
OX465278.1_Tachina_grossa_genome_assembly,_chromosome:_5	AUGUSTUS	CDS	142840632	142840922	1	+	2	ID=g32605.t2.CDS16;Parent=g32605.t2;
OX465278.1_Tachina_grossa_genome_assembly,_chromosome:_5	AUGUSTUS	exon	142840632	142840922	.	+	.	ID=g32605.t2.exon16;Parent=g32605.t2;
OX465278.1_Tachina_grossa_genome_assembly,_chromosome:_5	AUGUSTUS	intron	142840923	142842332	1	+	.	ID=g32605.t2.intron16;Parent=g32605.t2;
OX465278.1_Tachina_grossa_genome_assembly,_chromosome:_5	AUGUSTUS	CDS	142842333	142842623	1	+	2	ID=g32605.t2.CDS17;Parent=g32605.t2;
OX465278.1_Tachina_grossa_genome_assembly,_chromosome:_5	AUGUSTUS	exon	142842333	142842623	.	+	.	ID=g32605.t2.exon17;Parent=g32605.t2;
OX465278.1_Tachina_grossa_genome_assembly,_chromosome:_5	AUGUSTUS	intron	142842624	142842727	1	+	.	ID=g32605.t2.intron17;Parent=g32605.t2;
OX465278.1_Tachina_grossa_genome_assembly,_chromosome:_5	AUGUSTUS	CDS	142842728	142843018	1	+	2	ID=g32605.t2.CDS18;Parent=g32605.t2;
OX465278.1_Tachina_grossa_genome_assembly,_chromosome:_5	AUGUSTUS	exon	142842728	142843018	.	+	.	ID=g32605.t2.exon18;Parent=g32605.t2;
OX465278.1_Tachina_grossa_genome_assembly,_chromosome:_5	AUGUSTUS	intron	142843019	142843137	1	+	.	ID=g32605.t2.intron18;Parent=g32605.t2;
OX465278.1_Tachina_grossa_genome_assembly,_chromosome:_5	AUGUSTUS	CDS	142843138	142843428	1	+	2	ID=g32605.t2.CDS19;Parent=g32605.t2;
OX465278.1_Tachina_grossa_genome_assembly,_chromosome:_5	AUGUSTUS	exon	142843138	142843428	.	+	.	ID=g32605.t2.exon19;Parent=g32605.t2;
OX465278.1_Tachina_grossa_genome_assembly,_chromosome:_5	AUGUSTUS	intron	142843429	142844179	1	+	.	ID=g32605.t2.intron19;Parent=g32605.t2;
OX465278.1_Tachina_grossa_genome_assembly,_chromosome:_5	AUGUSTUS	CDS	142844180	142844470	1	+	2	ID=g32605.t2.CDS20;Parent=g32605.t2;
OX465278.1_Tachina_grossa_genome_assembly,_chromosome:_5	AUGUSTUS	exon	142844180	142844470	.	+	.	ID=g32605.t2.exon20;Parent=g32605.t2;
OX465278.1_Tachina_grossa_genome_assembly,_chromosome:_5	AUGUSTUS	intron	142844471	142845043	1	+	.	ID=g32605.t2.intron20;Parent=g32605.t2;
OX465278.1_Tachina_grossa_genome_assembly,_chromosome:_5	AUGUSTUS	CDS	142845044	142845334	1	+	2	ID=g32605.t2.CDS21;Parent=g32605.t2;
OX465278.1_Tachina_grossa_genome_assembly,_chromosome:_5	AUGUSTUS	exon	142845044	142845334	.	+	.	ID=g32605.t2.exon21;Parent=g32605.t2;
OX465278.1_Tachina_grossa_genome_assembly,_chromosome:_5	AUGUSTUS	intron	142845335	142845427	1	+	.	ID=g32605.t2.intron21;Parent=g32605.t2;
OX465278.1_Tachina_grossa_genome_assembly,_chromosome:_5	AUGUSTUS	CDS	142845428	142845712	1	+	2	ID=g32605.t2.CDS22;Parent=g32605.t2;
OX465278.1_Tachina_grossa_genome_assembly,_chromosome:_5	AUGUSTUS	exon	142845428	142845712	.	+	.	ID=g32605.t2.exon22;Parent=g32605.t2;
OX465278.1_Tachina_grossa_genome_assembly,_chromosome:_5	AUGUSTUS	intron	142845713	142845891	1	+	.	ID=g32605.t2.intron22;Parent=g32605.t2;
OX465278.1_Tachina_grossa_genome_assembly,_chromosome:_5	AUGUSTUS	CDS	142845892	142846191	1	+	2	ID=g32605.t2.CDS23;Parent=g32605.t2;
OX465278.1_Tachina_grossa_genome_assembly,_chromosome:_5	AUGUSTUS	exon	142845892	142846191	.	+	.	ID=g32605.t2.exon23;Parent=g32605.t2;
OX465278.1_Tachina_grossa_genome_assembly,_chromosome:_5	AUGUSTUS	intron	142846192	142846455	1	+	.	ID=g32605.t2.intron23;Parent=g32605.t2;
OX465278.1_Tachina_grossa_genome_assembly,_chromosome:_5	AUGUSTUS	CDS	142846456	142846743	1	+	2	ID=g32605.t2.CDS24;Parent=g32605.t2;
OX465278.1_Tachina_grossa_genome_assembly,_chromosome:_5	AUGUSTUS	exon	142846456	142846743	.	+	.	ID=g32605.t2.exon24;Parent=g32605.t2;
OX465278.1_Tachina_grossa_genome_assembly,_chromosome:_5	AUGUSTUS	intron	142846744	142853232	1	+	.	ID=g32605.t2.intron24;Parent=g32605.t2;
OX465278.1_Tachina_grossa_genome_assembly,_chromosome:_5	AUGUSTUS	CDS	142853233	142853520	1	+	2	ID=g32605.t2.CDS25;Parent=g32605.t2;
OX465278.1_Tachina_grossa_genome_assembly,_chromosome:_5	AUGUSTUS	exon	142853233	142853520	.	+	.	ID=g32605.t2.exon25;Parent=g32605.t2;
OX465278.1_Tachina_grossa_genome_assembly,_chromosome:_5	AUGUSTUS	intron	142853521	142853640	1	+	.	ID=g32605.t2.intron25;Parent=g32605.t2;
OX465278.1_Tachina_grossa_genome_assembly,_chromosome:_5	AUGUSTUS	CDS	142853641	142853928	1	+	2	ID=g32605.t2.CDS26;Parent=g32605.t2;
OX465278.1_Tachina_grossa_genome_assembly,_chromosome:_5	AUGUSTUS	exon	142853641	142853928	.	+	.	ID=g32605.t2.exon26;Parent=g32605.t2;
OX465278.1_Tachina_grossa_genome_assembly,_chromosome:_5	AUGUSTUS	intron	142853929	142854193	1	+	.	ID=g32605.t2.intron26;Parent=g32605.t2;
OX465278.1_Tachina_grossa_genome_assembly,_chromosome:_5	AUGUSTUS	CDS	142854194	142854484	1	+	2	ID=g32605.t2.CDS27;Parent=g32605.t2;
OX465278.1_Tachina_grossa_genome_assembly,_chromosome:_5	AUGUSTUS	exon	142854194	142854484	.	+	.	ID=g32605.t2.exon27;Parent=g32605.t2;
OX465278.1_Tachina_grossa_genome_assembly,_chromosome:_5	AUGUSTUS	intron	142854485	142856585	1	+	.	ID=g32605.t2.intron27;Parent=g32605.t2;
OX465278.1_Tachina_grossa_genome_assembly,_chromosome:_5	AUGUSTUS	CDS	142856586	142856873	1	+	2	ID=g32605.t2.CDS28;Parent=g32605.t2;
OX465278.1_Tachina_grossa_genome_assembly,_chromosome:_5	AUGUSTUS	exon	142856586	142856873	.	+	.	ID=g32605.t2.exon28;Parent=g32605.t2;
OX465278.1_Tachina_grossa_genome_assembly,_chromosome:_5	AUGUSTUS	intron	142856874	142856964	1	+	.	ID=g32605.t2.intron28;Parent=g32605.t2;
OX465278.1_Tachina_grossa_genome_assembly,_chromosome:_5	AUGUSTUS	CDS	142856965	142857255	1	+	2	ID=g32605.t2.CDS29;Parent=g32605.t2;
OX465278.1_Tachina_grossa_genome_assembly,_chromosome:_5	AUGUSTUS	exon	142856965	142857255	.	+	.	ID=g32605.t2.exon29;Parent=g32605.t2;
OX465278.1_Tachina_grossa_genome_assembly,_chromosome:_5	AUGUSTUS	intron	142857256	142857363	1	+	.	ID=g32605.t2.intron29;Parent=g32605.t2;
OX465278.1_Tachina_grossa_genome_assembly,_chromosome:_5	AUGUSTUS	CDS	142857364	142857651	1	+	2	ID=g32605.t2.CDS30;Parent=g32605.t2;
OX465278.1_Tachina_grossa_genome_assembly,_chromosome:_5	AUGUSTUS	exon	142857364	142857651	.	+	.	ID=g32605.t2.exon30;Parent=g32605.t2;
OX465278.1_Tachina_grossa_genome_assembly,_chromosome:_5	AUGUSTUS	intron	142857652	142858382	1	+	.	ID=g32605.t2.intron30;Parent=g32605.t2;
OX465278.1_Tachina_grossa_genome_assembly,_chromosome:_5	AUGUSTUS	CDS	142858383	142858670	1	+	2	ID=g32605.t2.CDS31;Parent=g32605.t2;
OX465278.1_Tachina_grossa_genome_assembly,_chromosome:_5	AUGUSTUS	exon	142858383	142858670	.	+	.	ID=g32605.t2.exon31;Parent=g32605.t2;
OX465278.1_Tachina_grossa_genome_assembly,_chromosome:_5	AUGUSTUS	intron	142858671	142858785	1	+	.	ID=g32605.t2.intron31;Parent=g32605.t2;
OX465278.1_Tachina_grossa_genome_assembly,_chromosome:_5	AUGUSTUS	CDS	142858786	142859073	1	+	2	ID=g32605.t2.CDS32;Parent=g32605.t2;
OX465278.1_Tachina_grossa_genome_assembly,_chromosome:_5	AUGUSTUS	exon	142858786	142859073	.	+	.	ID=g32605.t2.exon32;Parent=g32605.t2;
OX465278.1_Tachina_grossa_genome_assembly,_chromosome:_5	AUGUSTUS	intron	142859074	142859189	1	+	.	ID=g32605.t2.intron32;Parent=g32605.t2;
OX465278.1_Tachina_grossa_genome_assembly,_chromosome:_5	AUGUSTUS	CDS	142859190	142859477	1	+	2	ID=g32605.t2.CDS33;Parent=g32605.t2;
OX465278.1_Tachina_grossa_genome_assembly,_chromosome:_5	AUGUSTUS	exon	142859190	142859477	.	+	.	ID=g32605.t2.exon33;Parent=g32605.t2;
OX465278.1_Tachina_grossa_genome_assembly,_chromosome:_5	AUGUSTUS	intron	142859478	142859567	1	+	.	ID=g32605.t2.intron33;Parent=g32605.t2;
OX465278.1_Tachina_grossa_genome_assembly,_chromosome:_5	AUGUSTUS	CDS	142859568	142859893	1	+	2	ID=g32605.t2.CDS34;Parent=g32605.t2;
OX465278.1_Tachina_grossa_genome_assembly,_chromosome:_5	AUGUSTUS	exon	142859568	142859893	.	+	.	ID=g32605.t2.exon34;Parent=g32605.t2;
OX465278.1_Tachina_grossa_genome_assembly,_chromosome:_5	AUGUSTUS	stop_codon	142859891	142859893	.	+	0	ID=g32605.t2.stop1;Parent=g32605.t2;
OX465278.1_Tachina_grossa_genome_assembly,_chromosome:_5	AUGUSTUS	mRNA	142822631	142913311	0.4	+	.	ID=g32605.t3;Parent=g32605;
OX465278.1_Tachina_grossa_genome_assembly,_chromosome:_5	AUGUSTUS	start_codon	142822631	142822633	.	+	0	ID=g32605.t3.start1;Parent=g32605.t3;
OX465278.1_Tachina_grossa_genome_assembly,_chromosome:_5	AUGUSTUS	CDS	142822631	142822718	0.96	+	0	ID=g32605.t3.CDS1;Parent=g32605.t3;
OX465278.1_Tachina_grossa_genome_assembly,_chromosome:_5	AUGUSTUS	exon	142822631	142822718	.	+	.	ID=g32605.t3.exon1;Parent=g32605.t3;
OX465278.1_Tachina_grossa_genome_assembly,_chromosome:_5	AUGUSTUS	intron	142822719	142822835	0.96	+	.	ID=g32605.t3.intron1;Parent=g32605.t3;
OX465278.1_Tachina_grossa_genome_assembly,_chromosome:_5	AUGUSTUS	CDS	142822836	142822956	0.96	+	2	ID=g32605.t3.CDS2;Parent=g32605.t3;
OX465278.1_Tachina_grossa_genome_assembly,_chromosome:_5	AUGUSTUS	exon	142822836	142822956	.	+	.	ID=g32605.t3.exon2;Parent=g32605.t3;
OX465278.1_Tachina_grossa_genome_assembly,_chromosome:_5	AUGUSTUS	intron	142822957	142827134	1	+	.	ID=g32605.t3.intron2;Parent=g32605.t3;
OX465278.1_Tachina_grossa_genome_assembly,_chromosome:_5	AUGUSTUS	CDS	142827135	142827979	1	+	1	ID=g32605.t3.CDS3;Parent=g32605.t3;
OX465278.1_Tachina_grossa_genome_assembly,_chromosome:_5	AUGUSTUS	exon	142827135	142827979	.	+	.	ID=g32605.t3.exon3;Parent=g32605.t3;
OX465278.1_Tachina_grossa_genome_assembly,_chromosome:_5	AUGUSTUS	intron	142827980	142828073	1	+	.	ID=g32605.t3.intron3;Parent=g32605.t3;
OX465278.1_Tachina_grossa_genome_assembly,_chromosome:_5	AUGUSTUS	CDS	142828074	142828235	1	+	2	ID=g32605.t3.CDS4;Parent=g32605.t3;
OX465278.1_Tachina_grossa_genome_assembly,_chromosome:_5	AUGUSTUS	exon	142828074	142828235	.	+	.	ID=g32605.t3.exon4;Parent=g32605.t3;
OX465278.1_Tachina_grossa_genome_assembly,_chromosome:_5	AUGUSTUS	intron	142828236	142830173	1	+	.	ID=g32605.t3.intron4;Parent=g32605.t3;
OX465278.1_Tachina_grossa_genome_assembly,_chromosome:_5	AUGUSTUS	CDS	142830174	142830479	1	+	2	ID=g32605.t3.CDS5;Parent=g32605.t3;
OX465278.1_Tachina_grossa_genome_assembly,_chromosome:_5	AUGUSTUS	exon	142830174	142830479	.	+	.	ID=g32605.t3.exon5;Parent=g32605.t3;
OX465278.1_Tachina_grossa_genome_assembly,_chromosome:_5	AUGUSTUS	intron	142830480	142830629	1	+	.	ID=g32605.t3.intron5;Parent=g32605.t3;
OX465278.1_Tachina_grossa_genome_assembly,_chromosome:_5	AUGUSTUS	CDS	142830630	142830917	1	+	2	ID=g32605.t3.CDS6;Parent=g32605.t3;
OX465278.1_Tachina_grossa_genome_assembly,_chromosome:_5	AUGUSTUS	exon	142830630	142830917	.	+	.	ID=g32605.t3.exon6;Parent=g32605.t3;
OX465278.1_Tachina_grossa_genome_assembly,_chromosome:_5	AUGUSTUS	intron	142830918	142831173	1	+	.	ID=g32605.t3.intron6;Parent=g32605.t3;
OX465278.1_Tachina_grossa_genome_assembly,_chromosome:_5	AUGUSTUS	CDS	142831174	142831461	1	+	2	ID=g32605.t3.CDS7;Parent=g32605.t3;
OX465278.1_Tachina_grossa_genome_assembly,_chromosome:_5	AUGUSTUS	exon	142831174	142831461	.	+	.	ID=g32605.t3.exon7;Parent=g32605.t3;
OX465278.1_Tachina_grossa_genome_assembly,_chromosome:_5	AUGUSTUS	intron	142831462	142831577	1	+	.	ID=g32605.t3.intron7;Parent=g32605.t3;
OX465278.1_Tachina_grossa_genome_assembly,_chromosome:_5	AUGUSTUS	CDS	142831578	142831865	1	+	2	ID=g32605.t3.CDS8;Parent=g32605.t3;
OX465278.1_Tachina_grossa_genome_assembly,_chromosome:_5	AUGUSTUS	exon	142831578	142831865	.	+	.	ID=g32605.t3.exon8;Parent=g32605.t3;
OX465278.1_Tachina_grossa_genome_assembly,_chromosome:_5	AUGUSTUS	intron	142831866	142836125	0.69	+	.	ID=g32605.t3.intron8;Parent=g32605.t3;
OX465278.1_Tachina_grossa_genome_assembly,_chromosome:_5	AUGUSTUS	CDS	142836126	142836416	0.69	+	2	ID=g32605.t3.CDS9;Parent=g32605.t3;
OX465278.1_Tachina_grossa_genome_assembly,_chromosome:_5	AUGUSTUS	exon	142836126	142836416	.	+	.	ID=g32605.t3.exon9;Parent=g32605.t3;
OX465278.1_Tachina_grossa_genome_assembly,_chromosome:_5	AUGUSTUS	intron	142836417	142836547	1	+	.	ID=g32605.t3.intron9;Parent=g32605.t3;
OX465278.1_Tachina_grossa_genome_assembly,_chromosome:_5	AUGUSTUS	CDS	142836548	142836838	1	+	2	ID=g32605.t3.CDS10;Parent=g32605.t3;
OX465278.1_Tachina_grossa_genome_assembly,_chromosome:_5	AUGUSTUS	exon	142836548	142836838	.	+	.	ID=g32605.t3.exon10;Parent=g32605.t3;
OX465278.1_Tachina_grossa_genome_assembly,_chromosome:_5	AUGUSTUS	intron	142836839	142836970	1	+	.	ID=g32605.t3.intron10;Parent=g32605.t3;
OX465278.1_Tachina_grossa_genome_assembly,_chromosome:_5	AUGUSTUS	CDS	142836971	142837261	1	+	2	ID=g32605.t3.CDS11;Parent=g32605.t3;
OX465278.1_Tachina_grossa_genome_assembly,_chromosome:_5	AUGUSTUS	exon	142836971	142837261	.	+	.	ID=g32605.t3.exon11;Parent=g32605.t3;
OX465278.1_Tachina_grossa_genome_assembly,_chromosome:_5	AUGUSTUS	intron	142837262	142837688	1	+	.	ID=g32605.t3.intron11;Parent=g32605.t3;
OX465278.1_Tachina_grossa_genome_assembly,_chromosome:_5	AUGUSTUS	CDS	142837689	142837979	1	+	2	ID=g32605.t3.CDS12;Parent=g32605.t3;
OX465278.1_Tachina_grossa_genome_assembly,_chromosome:_5	AUGUSTUS	exon	142837689	142837979	.	+	.	ID=g32605.t3.exon12;Parent=g32605.t3;
OX465278.1_Tachina_grossa_genome_assembly,_chromosome:_5	AUGUSTUS	intron	142837980	142839418	1	+	.	ID=g32605.t3.intron12;Parent=g32605.t3;
OX465278.1_Tachina_grossa_genome_assembly,_chromosome:_5	AUGUSTUS	CDS	142839419	142839709	1	+	2	ID=g32605.t3.CDS13;Parent=g32605.t3;
OX465278.1_Tachina_grossa_genome_assembly,_chromosome:_5	AUGUSTUS	exon	142839419	142839709	.	+	.	ID=g32605.t3.exon13;Parent=g32605.t3;
OX465278.1_Tachina_grossa_genome_assembly,_chromosome:_5	AUGUSTUS	intron	142839710	142840070	1	+	.	ID=g32605.t3.intron13;Parent=g32605.t3;
OX465278.1_Tachina_grossa_genome_assembly,_chromosome:_5	AUGUSTUS	CDS	142840071	142840361	1	+	2	ID=g32605.t3.CDS14;Parent=g32605.t3;
OX465278.1_Tachina_grossa_genome_assembly,_chromosome:_5	AUGUSTUS	exon	142840071	142840361	.	+	.	ID=g32605.t3.exon14;Parent=g32605.t3;
OX465278.1_Tachina_grossa_genome_assembly,_chromosome:_5	AUGUSTUS	intron	142840362	142840631	1	+	.	ID=g32605.t3.intron14;Parent=g32605.t3;
OX465278.1_Tachina_grossa_genome_assembly,_chromosome:_5	AUGUSTUS	CDS	142840632	142840922	1	+	2	ID=g32605.t3.CDS15;Parent=g32605.t3;
OX465278.1_Tachina_grossa_genome_assembly,_chromosome:_5	AUGUSTUS	exon	142840632	142840922	.	+	.	ID=g32605.t3.exon15;Parent=g32605.t3;
OX465278.1_Tachina_grossa_genome_assembly,_chromosome:_5	AUGUSTUS	intron	142840923	142842332	1	+	.	ID=g32605.t3.intron15;Parent=g32605.t3;
OX465278.1_Tachina_grossa_genome_assembly,_chromosome:_5	AUGUSTUS	CDS	142842333	142842623	1	+	2	ID=g32605.t3.CDS16;Parent=g32605.t3;
OX465278.1_Tachina_grossa_genome_assembly,_chromosome:_5	AUGUSTUS	exon	142842333	142842623	.	+	.	ID=g32605.t3.exon16;Parent=g32605.t3;
OX465278.1_Tachina_grossa_genome_assembly,_chromosome:_5	AUGUSTUS	intron	142842624	142842727	1	+	.	ID=g32605.t3.intron16;Parent=g32605.t3;
OX465278.1_Tachina_grossa_genome_assembly,_chromosome:_5	AUGUSTUS	CDS	142842728	142843018	1	+	2	ID=g32605.t3.CDS17;Parent=g32605.t3;
OX465278.1_Tachina_grossa_genome_assembly,_chromosome:_5	AUGUSTUS	exon	142842728	142843018	.	+	.	ID=g32605.t3.exon17;Parent=g32605.t3;
OX465278.1_Tachina_grossa_genome_assembly,_chromosome:_5	AUGUSTUS	intron	142843019	142843137	1	+	.	ID=g32605.t3.intron17;Parent=g32605.t3;
OX465278.1_Tachina_grossa_genome_assembly,_chromosome:_5	AUGUSTUS	CDS	142843138	142843428	1	+	2	ID=g32605.t3.CDS18;Parent=g32605.t3;
OX465278.1_Tachina_grossa_genome_assembly,_chromosome:_5	AUGUSTUS	exon	142843138	142843428	.	+	.	ID=g32605.t3.exon18;Parent=g32605.t3;
OX465278.1_Tachina_grossa_genome_assembly,_chromosome:_5	AUGUSTUS	intron	142843429	142844179	1	+	.	ID=g32605.t3.intron18;Parent=g32605.t3;
OX465278.1_Tachina_grossa_genome_assembly,_chromosome:_5	AUGUSTUS	CDS	142844180	142844470	1	+	2	ID=g32605.t3.CDS19;Parent=g32605.t3;
OX465278.1_Tachina_grossa_genome_assembly,_chromosome:_5	AUGUSTUS	exon	142844180	142844470	.	+	.	ID=g32605.t3.exon19;Parent=g32605.t3;
OX465278.1_Tachina_grossa_genome_assembly,_chromosome:_5	AUGUSTUS	intron	142844471	142845043	1	+	.	ID=g32605.t3.intron19;Parent=g32605.t3;
OX465278.1_Tachina_grossa_genome_assembly,_chromosome:_5	AUGUSTUS	CDS	142845044	142845334	1	+	2	ID=g32605.t3.CDS20;Parent=g32605.t3;
OX465278.1_Tachina_grossa_genome_assembly,_chromosome:_5	AUGUSTUS	exon	142845044	142845334	.	+	.	ID=g32605.t3.exon20;Parent=g32605.t3;
OX465278.1_Tachina_grossa_genome_assembly,_chromosome:_5	AUGUSTUS	intron	142845335	142845427	1	+	.	ID=g32605.t3.intron20;Parent=g32605.t3;
OX465278.1_Tachina_grossa_genome_assembly,_chromosome:_5	AUGUSTUS	CDS	142845428	142845712	1	+	2	ID=g32605.t3.CDS21;Parent=g32605.t3;
OX465278.1_Tachina_grossa_genome_assembly,_chromosome:_5	AUGUSTUS	exon	142845428	142845712	.	+	.	ID=g32605.t3.exon21;Parent=g32605.t3;
OX465278.1_Tachina_grossa_genome_assembly,_chromosome:_5	AUGUSTUS	intron	142845713	142845891	1	+	.	ID=g32605.t3.intron21;Parent=g32605.t3;
OX465278.1_Tachina_grossa_genome_assembly,_chromosome:_5	AUGUSTUS	CDS	142845892	142846191	1	+	2	ID=g32605.t3.CDS22;Parent=g32605.t3;
OX465278.1_Tachina_grossa_genome_assembly,_chromosome:_5	AUGUSTUS	exon	142845892	142846191	.	+	.	ID=g32605.t3.exon22;Parent=g32605.t3;
OX465278.1_Tachina_grossa_genome_assembly,_chromosome:_5	AUGUSTUS	intron	142846192	142846455	1	+	.	ID=g32605.t3.intron22;Parent=g32605.t3;
OX465278.1_Tachina_grossa_genome_assembly,_chromosome:_5	AUGUSTUS	CDS	142846456	142846743	1	+	2	ID=g32605.t3.CDS23;Parent=g32605.t3;
OX465278.1_Tachina_grossa_genome_assembly,_chromosome:_5	AUGUSTUS	exon	142846456	142846743	.	+	.	ID=g32605.t3.exon23;Parent=g32605.t3;
OX465278.1_Tachina_grossa_genome_assembly,_chromosome:_5	AUGUSTUS	intron	142846744	142853232	1	+	.	ID=g32605.t3.intron23;Parent=g32605.t3;
OX465278.1_Tachina_grossa_genome_assembly,_chromosome:_5	AUGUSTUS	CDS	142853233	142853520	1	+	2	ID=g32605.t3.CDS24;Parent=g32605.t3;
OX465278.1_Tachina_grossa_genome_assembly,_chromosome:_5	AUGUSTUS	exon	142853233	142853520	.	+	.	ID=g32605.t3.exon24;Parent=g32605.t3;
OX465278.1_Tachina_grossa_genome_assembly,_chromosome:_5	AUGUSTUS	intron	142853521	142853640	1	+	.	ID=g32605.t3.intron24;Parent=g32605.t3;
OX465278.1_Tachina_grossa_genome_assembly,_chromosome:_5	AUGUSTUS	CDS	142853641	142853928	1	+	2	ID=g32605.t3.CDS25;Parent=g32605.t3;
OX465278.1_Tachina_grossa_genome_assembly,_chromosome:_5	AUGUSTUS	exon	142853641	142853928	.	+	.	ID=g32605.t3.exon25;Parent=g32605.t3;
OX465278.1_Tachina_grossa_genome_assembly,_chromosome:_5	AUGUSTUS	intron	142853929	142854193	1	+	.	ID=g32605.t3.intron25;Parent=g32605.t3;
OX465278.1_Tachina_grossa_genome_assembly,_chromosome:_5	AUGUSTUS	CDS	142854194	142854484	1	+	2	ID=g32605.t3.CDS26;Parent=g32605.t3;
OX465278.1_Tachina_grossa_genome_assembly,_chromosome:_5	AUGUSTUS	exon	142854194	142854484	.	+	.	ID=g32605.t3.exon26;Parent=g32605.t3;
OX465278.1_Tachina_grossa_genome_assembly,_chromosome:_5	AUGUSTUS	intron	142854485	142856585	1	+	.	ID=g32605.t3.intron26;Parent=g32605.t3;
OX465278.1_Tachina_grossa_genome_assembly,_chromosome:_5	AUGUSTUS	CDS	142856586	142856873	1	+	2	ID=g32605.t3.CDS27;Parent=g32605.t3;
OX465278.1_Tachina_grossa_genome_assembly,_chromosome:_5	AUGUSTUS	exon	142856586	142856873	.	+	.	ID=g32605.t3.exon27;Parent=g32605.t3;
OX465278.1_Tachina_grossa_genome_assembly,_chromosome:_5	AUGUSTUS	intron	142856874	142856964	1	+	.	ID=g32605.t3.intron27;Parent=g32605.t3;
OX465278.1_Tachina_grossa_genome_assembly,_chromosome:_5	AUGUSTUS	CDS	142856965	142857255	1	+	2	ID=g32605.t3.CDS28;Parent=g32605.t3;
OX465278.1_Tachina_grossa_genome_assembly,_chromosome:_5	AUGUSTUS	exon	142856965	142857255	.	+	.	ID=g32605.t3.exon28;Parent=g32605.t3;
OX465278.1_Tachina_grossa_genome_assembly,_chromosome:_5	AUGUSTUS	intron	142857256	142857363	1	+	.	ID=g32605.t3.intron28;Parent=g32605.t3;
OX465278.1_Tachina_grossa_genome_assembly,_chromosome:_5	AUGUSTUS	CDS	142857364	142857651	1	+	2	ID=g32605.t3.CDS29;Parent=g32605.t3;
OX465278.1_Tachina_grossa_genome_assembly,_chromosome:_5	AUGUSTUS	exon	142857364	142857651	.	+	.	ID=g32605.t3.exon29;Parent=g32605.t3;
OX465278.1_Tachina_grossa_genome_assembly,_chromosome:_5	AUGUSTUS	intron	142857652	142858382	1	+	.	ID=g32605.t3.intron29;Parent=g32605.t3;
OX465278.1_Tachina_grossa_genome_assembly,_chromosome:_5	AUGUSTUS	CDS	142858383	142858670	1	+	2	ID=g32605.t3.CDS30;Parent=g32605.t3;
OX465278.1_Tachina_grossa_genome_assembly,_chromosome:_5	AUGUSTUS	exon	142858383	142858670	.	+	.	ID=g32605.t3.exon30;Parent=g32605.t3;
OX465278.1_Tachina_grossa_genome_assembly,_chromosome:_5	AUGUSTUS	intron	142858671	142858785	1	+	.	ID=g32605.t3.intron30;Parent=g32605.t3;
OX465278.1_Tachina_grossa_genome_assembly,_chromosome:_5	AUGUSTUS	CDS	142858786	142859073	1	+	2	ID=g32605.t3.CDS31;Parent=g32605.t3;
OX465278.1_Tachina_grossa_genome_assembly,_chromosome:_5	AUGUSTUS	exon	142858786	142859073	.	+	.	ID=g32605.t3.exon31;Parent=g32605.t3;
OX465278.1_Tachina_grossa_genome_assembly,_chromosome:_5	AUGUSTUS	intron	142859074	142859189	1	+	.	ID=g32605.t3.intron31;Parent=g32605.t3;
OX465278.1_Tachina_grossa_genome_assembly,_chromosome:_5	AUGUSTUS	CDS	142859190	142859477	1	+	2	ID=g32605.t3.CDS32;Parent=g32605.t3;
OX465278.1_Tachina_grossa_genome_assembly,_chromosome:_5	AUGUSTUS	exon	142859190	142859477	.	+	.	ID=g32605.t3.exon32;Parent=g32605.t3;
OX465278.1_Tachina_grossa_genome_assembly,_chromosome:_5	AUGUSTUS	intron	142859478	142859567	1	+	.	ID=g32605.t3.intron32;Parent=g32605.t3;
OX465278.1_Tachina_grossa_genome_assembly,_chromosome:_5	AUGUSTUS	CDS	142859568	142859855	1	+	2	ID=g32605.t3.CDS33;Parent=g32605.t3;
OX465278.1_Tachina_grossa_genome_assembly,_chromosome:_5	AUGUSTUS	exon	142859568	142859855	.	+	.	ID=g32605.t3.exon33;Parent=g32605.t3;
OX465278.1_Tachina_grossa_genome_assembly,_chromosome:_5	AUGUSTUS	intron	142859856	142860353	1	+	.	ID=g32605.t3.intron33;Parent=g32605.t3;
OX465278.1_Tachina_grossa_genome_assembly,_chromosome:_5	AUGUSTUS	CDS	142860354	142860641	0.93	+	2	ID=g32605.t3.CDS34;Parent=g32605.t3;
OX465278.1_Tachina_grossa_genome_assembly,_chromosome:_5	AUGUSTUS	exon	142860354	142860641	.	+	.	ID=g32605.t3.exon34;Parent=g32605.t3;
OX465278.1_Tachina_grossa_genome_assembly,_chromosome:_5	AUGUSTUS	intron	142860642	142860740	0.93	+	.	ID=g32605.t3.intron34;Parent=g32605.t3;
OX465278.1_Tachina_grossa_genome_assembly,_chromosome:_5	AUGUSTUS	CDS	142860741	142861028	0.93	+	2	ID=g32605.t3.CDS35;Parent=g32605.t3;
OX465278.1_Tachina_grossa_genome_assembly,_chromosome:_5	AUGUSTUS	exon	142860741	142861028	.	+	.	ID=g32605.t3.exon35;Parent=g32605.t3;
OX465278.1_Tachina_grossa_genome_assembly,_chromosome:_5	AUGUSTUS	intron	142861029	142861116	1	+	.	ID=g32605.t3.intron35;Parent=g32605.t3;
OX465278.1_Tachina_grossa_genome_assembly,_chromosome:_5	AUGUSTUS	CDS	142861117	142861404	1	+	2	ID=g32605.t3.CDS36;Parent=g32605.t3;
OX465278.1_Tachina_grossa_genome_assembly,_chromosome:_5	AUGUSTUS	exon	142861117	142861404	.	+	.	ID=g32605.t3.exon36;Parent=g32605.t3;
OX465278.1_Tachina_grossa_genome_assembly,_chromosome:_5	AUGUSTUS	intron	142861405	142864507	1	+	.	ID=g32605.t3.intron36;Parent=g32605.t3;
OX465278.1_Tachina_grossa_genome_assembly,_chromosome:_5	AUGUSTUS	CDS	142864508	142864798	1	+	2	ID=g32605.t3.CDS37;Parent=g32605.t3;
OX465278.1_Tachina_grossa_genome_assembly,_chromosome:_5	AUGUSTUS	exon	142864508	142864798	.	+	.	ID=g32605.t3.exon37;Parent=g32605.t3;
OX465278.1_Tachina_grossa_genome_assembly,_chromosome:_5	AUGUSTUS	intron	142864799	142864909	1	+	.	ID=g32605.t3.intron37;Parent=g32605.t3;
OX465278.1_Tachina_grossa_genome_assembly,_chromosome:_5	AUGUSTUS	CDS	142864910	142865197	1	+	2	ID=g32605.t3.CDS38;Parent=g32605.t3;
OX465278.1_Tachina_grossa_genome_assembly,_chromosome:_5	AUGUSTUS	exon	142864910	142865197	.	+	.	ID=g32605.t3.exon38;Parent=g32605.t3;
OX465278.1_Tachina_grossa_genome_assembly,_chromosome:_5	AUGUSTUS	intron	142865198	142865329	1	+	.	ID=g32605.t3.intron38;Parent=g32605.t3;
OX465278.1_Tachina_grossa_genome_assembly,_chromosome:_5	AUGUSTUS	CDS	142865330	142865626	1	+	2	ID=g32605.t3.CDS39;Parent=g32605.t3;
OX465278.1_Tachina_grossa_genome_assembly,_chromosome:_5	AUGUSTUS	exon	142865330	142865626	.	+	.	ID=g32605.t3.exon39;Parent=g32605.t3;
OX465278.1_Tachina_grossa_genome_assembly,_chromosome:_5	AUGUSTUS	intron	142865627	142865741	1	+	.	ID=g32605.t3.intron39;Parent=g32605.t3;
OX465278.1_Tachina_grossa_genome_assembly,_chromosome:_5	AUGUSTUS	CDS	142865742	142866032	1	+	2	ID=g32605.t3.CDS40;Parent=g32605.t3;
OX465278.1_Tachina_grossa_genome_assembly,_chromosome:_5	AUGUSTUS	exon	142865742	142866032	.	+	.	ID=g32605.t3.exon40;Parent=g32605.t3;
OX465278.1_Tachina_grossa_genome_assembly,_chromosome:_5	AUGUSTUS	intron	142866033	142871314	1	+	.	ID=g32605.t3.intron40;Parent=g32605.t3;
OX465278.1_Tachina_grossa_genome_assembly,_chromosome:_5	AUGUSTUS	CDS	142871315	142871614	1	+	2	ID=g32605.t3.CDS41;Parent=g32605.t3;
OX465278.1_Tachina_grossa_genome_assembly,_chromosome:_5	AUGUSTUS	exon	142871315	142871614	.	+	.	ID=g32605.t3.exon41;Parent=g32605.t3;
OX465278.1_Tachina_grossa_genome_assembly,_chromosome:_5	AUGUSTUS	intron	142871615	142871736	1	+	.	ID=g32605.t3.intron41;Parent=g32605.t3;
OX465278.1_Tachina_grossa_genome_assembly,_chromosome:_5	AUGUSTUS	CDS	142871737	142872027	1	+	2	ID=g32605.t3.CDS42;Parent=g32605.t3;
OX465278.1_Tachina_grossa_genome_assembly,_chromosome:_5	AUGUSTUS	exon	142871737	142872027	.	+	.	ID=g32605.t3.exon42;Parent=g32605.t3;
OX465278.1_Tachina_grossa_genome_assembly,_chromosome:_5	AUGUSTUS	intron	142872028	142872476	1	+	.	ID=g32605.t3.intron42;Parent=g32605.t3;
OX465278.1_Tachina_grossa_genome_assembly,_chromosome:_5	AUGUSTUS	CDS	142872477	142872755	1	+	2	ID=g32605.t3.CDS43;Parent=g32605.t3;
OX465278.1_Tachina_grossa_genome_assembly,_chromosome:_5	AUGUSTUS	exon	142872477	142872755	.	+	.	ID=g32605.t3.exon43;Parent=g32605.t3;
OX465278.1_Tachina_grossa_genome_assembly,_chromosome:_5	AUGUSTUS	intron	142872756	142877455	1	+	.	ID=g32605.t3.intron43;Parent=g32605.t3;
OX465278.1_Tachina_grossa_genome_assembly,_chromosome:_5	AUGUSTUS	CDS	142877456	142877575	1	+	2	ID=g32605.t3.CDS44;Parent=g32605.t3;
OX465278.1_Tachina_grossa_genome_assembly,_chromosome:_5	AUGUSTUS	exon	142877456	142877575	.	+	.	ID=g32605.t3.exon44;Parent=g32605.t3;
OX465278.1_Tachina_grossa_genome_assembly,_chromosome:_5	AUGUSTUS	intron	142877576	142879352	1	+	.	ID=g32605.t3.intron44;Parent=g32605.t3;
OX465278.1_Tachina_grossa_genome_assembly,_chromosome:_5	AUGUSTUS	CDS	142879353	142880579	1	+	2	ID=g32605.t3.CDS45;Parent=g32605.t3;
OX465278.1_Tachina_grossa_genome_assembly,_chromosome:_5	AUGUSTUS	exon	142879353	142880579	.	+	.	ID=g32605.t3.exon45;Parent=g32605.t3;
OX465278.1_Tachina_grossa_genome_assembly,_chromosome:_5	AUGUSTUS	intron	142880580	142882346	1	+	.	ID=g32605.t3.intron45;Parent=g32605.t3;
OX465278.1_Tachina_grossa_genome_assembly,_chromosome:_5	AUGUSTUS	CDS	142882347	142882502	1	+	2	ID=g32605.t3.CDS46;Parent=g32605.t3;
OX465278.1_Tachina_grossa_genome_assembly,_chromosome:_5	AUGUSTUS	exon	142882347	142882502	.	+	.	ID=g32605.t3.exon46;Parent=g32605.t3;
OX465278.1_Tachina_grossa_genome_assembly,_chromosome:_5	AUGUSTUS	intron	142882503	142882576	1	+	.	ID=g32605.t3.intron46;Parent=g32605.t3;
OX465278.1_Tachina_grossa_genome_assembly,_chromosome:_5	AUGUSTUS	CDS	142882577	142883260	1	+	2	ID=g32605.t3.CDS47;Parent=g32605.t3;
OX465278.1_Tachina_grossa_genome_assembly,_chromosome:_5	AUGUSTUS	exon	142882577	142883260	.	+	.	ID=g32605.t3.exon47;Parent=g32605.t3;
OX465278.1_Tachina_grossa_genome_assembly,_chromosome:_5	AUGUSTUS	intron	142883261	142885507	1	+	.	ID=g32605.t3.intron47;Parent=g32605.t3;
OX465278.1_Tachina_grossa_genome_assembly,_chromosome:_5	AUGUSTUS	CDS	142885508	142885616	1	+	2	ID=g32605.t3.CDS48;Parent=g32605.t3;
OX465278.1_Tachina_grossa_genome_assembly,_chromosome:_5	AUGUSTUS	exon	142885508	142885616	.	+	.	ID=g32605.t3.exon48;Parent=g32605.t3;
OX465278.1_Tachina_grossa_genome_assembly,_chromosome:_5	AUGUSTUS	intron	142885617	142885689	1	+	.	ID=g32605.t3.intron48;Parent=g32605.t3;
OX465278.1_Tachina_grossa_genome_assembly,_chromosome:_5	AUGUSTUS	CDS	142885690	142885866	1	+	1	ID=g32605.t3.CDS49;Parent=g32605.t3;
OX465278.1_Tachina_grossa_genome_assembly,_chromosome:_5	AUGUSTUS	exon	142885690	142885866	.	+	.	ID=g32605.t3.exon49;Parent=g32605.t3;
OX465278.1_Tachina_grossa_genome_assembly,_chromosome:_5	AUGUSTUS	intron	142885867	142885947	1	+	.	ID=g32605.t3.intron49;Parent=g32605.t3;
OX465278.1_Tachina_grossa_genome_assembly,_chromosome:_5	AUGUSTUS	CDS	142885948	142886114	1	+	1	ID=g32605.t3.CDS50;Parent=g32605.t3;
OX465278.1_Tachina_grossa_genome_assembly,_chromosome:_5	AUGUSTUS	exon	142885948	142886114	.	+	.	ID=g32605.t3.exon50;Parent=g32605.t3;
OX465278.1_Tachina_grossa_genome_assembly,_chromosome:_5	AUGUSTUS	intron	142886115	142892103	1	+	.	ID=g32605.t3.intron50;Parent=g32605.t3;
OX465278.1_Tachina_grossa_genome_assembly,_chromosome:_5	AUGUSTUS	CDS	142892104	142892271	1	+	2	ID=g32605.t3.CDS51;Parent=g32605.t3;
OX465278.1_Tachina_grossa_genome_assembly,_chromosome:_5	AUGUSTUS	exon	142892104	142892271	.	+	.	ID=g32605.t3.exon51;Parent=g32605.t3;
OX465278.1_Tachina_grossa_genome_assembly,_chromosome:_5	AUGUSTUS	intron	142892272	142892618	1	+	.	ID=g32605.t3.intron51;Parent=g32605.t3;
OX465278.1_Tachina_grossa_genome_assembly,_chromosome:_5	AUGUSTUS	CDS	142892619	142892831	1	+	2	ID=g32605.t3.CDS52;Parent=g32605.t3;
OX465278.1_Tachina_grossa_genome_assembly,_chromosome:_5	AUGUSTUS	exon	142892619	142892831	.	+	.	ID=g32605.t3.exon52;Parent=g32605.t3;
OX465278.1_Tachina_grossa_genome_assembly,_chromosome:_5	AUGUSTUS	intron	142892832	142897512	1	+	.	ID=g32605.t3.intron52;Parent=g32605.t3;
OX465278.1_Tachina_grossa_genome_assembly,_chromosome:_5	AUGUSTUS	CDS	142897513	142897680	1	+	2	ID=g32605.t3.CDS53;Parent=g32605.t3;
OX465278.1_Tachina_grossa_genome_assembly,_chromosome:_5	AUGUSTUS	exon	142897513	142897680	.	+	.	ID=g32605.t3.exon53;Parent=g32605.t3;
OX465278.1_Tachina_grossa_genome_assembly,_chromosome:_5	AUGUSTUS	intron	142897681	142904060	1	+	.	ID=g32605.t3.intron53;Parent=g32605.t3;
OX465278.1_Tachina_grossa_genome_assembly,_chromosome:_5	AUGUSTUS	CDS	142904061	142904207	1	+	2	ID=g32605.t3.CDS54;Parent=g32605.t3;
OX465278.1_Tachina_grossa_genome_assembly,_chromosome:_5	AUGUSTUS	exon	142904061	142904207	.	+	.	ID=g32605.t3.exon54;Parent=g32605.t3;
OX465278.1_Tachina_grossa_genome_assembly,_chromosome:_5	AUGUSTUS	intron	142904208	142905773	1	+	.	ID=g32605.t3.intron54;Parent=g32605.t3;
OX465278.1_Tachina_grossa_genome_assembly,_chromosome:_5	AUGUSTUS	CDS	142905774	142906078	1	+	2	ID=g32605.t3.CDS55;Parent=g32605.t3;
OX465278.1_Tachina_grossa_genome_assembly,_chromosome:_5	AUGUSTUS	exon	142905774	142906078	.	+	.	ID=g32605.t3.exon55;Parent=g32605.t3;
OX465278.1_Tachina_grossa_genome_assembly,_chromosome:_5	AUGUSTUS	intron	142906079	142906140	1	+	.	ID=g32605.t3.intron55;Parent=g32605.t3;
OX465278.1_Tachina_grossa_genome_assembly,_chromosome:_5	AUGUSTUS	CDS	142906141	142906321	1	+	0	ID=g32605.t3.CDS56;Parent=g32605.t3;
OX465278.1_Tachina_grossa_genome_assembly,_chromosome:_5	AUGUSTUS	exon	142906141	142906321	.	+	.	ID=g32605.t3.exon56;Parent=g32605.t3;
OX465278.1_Tachina_grossa_genome_assembly,_chromosome:_5	AUGUSTUS	intron	142906322	142906391	1	+	.	ID=g32605.t3.intron56;Parent=g32605.t3;
OX465278.1_Tachina_grossa_genome_assembly,_chromosome:_5	AUGUSTUS	CDS	142906392	142906550	1	+	2	ID=g32605.t3.CDS57;Parent=g32605.t3;
OX465278.1_Tachina_grossa_genome_assembly,_chromosome:_5	AUGUSTUS	exon	142906392	142906550	.	+	.	ID=g32605.t3.exon57;Parent=g32605.t3;
OX465278.1_Tachina_grossa_genome_assembly,_chromosome:_5	AUGUSTUS	intron	142906551	142910001	1	+	.	ID=g32605.t3.intron57;Parent=g32605.t3;
OX465278.1_Tachina_grossa_genome_assembly,_chromosome:_5	AUGUSTUS	CDS	142910002	142910068	0.69	+	2	ID=g32605.t3.CDS58;Parent=g32605.t3;
OX465278.1_Tachina_grossa_genome_assembly,_chromosome:_5	AUGUSTUS	exon	142910002	142910068	.	+	.	ID=g32605.t3.exon58;Parent=g32605.t3;
OX465278.1_Tachina_grossa_genome_assembly,_chromosome:_5	AUGUSTUS	intron	142910069	142913235	0.65	+	.	ID=g32605.t3.intron58;Parent=g32605.t3;
OX465278.1_Tachina_grossa_genome_assembly,_chromosome:_5	AUGUSTUS	CDS	142913236	142913311	0.65	+	1	ID=g32605.t3.CDS59;Parent=g32605.t3;
OX465278.1_Tachina_grossa_genome_assembly,_chromosome:_5	AUGUSTUS	exon	142913236	142913311	.	+	.	ID=g32605.t3.exon59;Parent=g32605.t3;
OX465278.1_Tachina_grossa_genome_assembly,_chromosome:_5	AUGUSTUS	stop_codon	142913309	142913311	.	+	0	ID=g32605.t3.stop1;Parent=g32605.t3;
OX465278.1_Tachina_grossa_genome_assembly,_chromosome:_5	AUGUSTUS	mRNA	142823066	142913311	0.57	+	.	ID=g32605.t4;Parent=g32605;
OX465278.1_Tachina_grossa_genome_assembly,_chromosome:_5	AUGUSTUS	start_codon	142823066	142823068	.	+	0	ID=g32605.t4.start1;Parent=g32605.t4;
OX465278.1_Tachina_grossa_genome_assembly,_chromosome:_5	AUGUSTUS	CDS	142823066	142823181	0.97	+	0	ID=g32605.t4.CDS1;Parent=g32605.t4;
OX465278.1_Tachina_grossa_genome_assembly,_chromosome:_5	AUGUSTUS	exon	142823066	142823181	.	+	.	ID=g32605.t4.exon1;Parent=g32605.t4;
OX465278.1_Tachina_grossa_genome_assembly,_chromosome:_5	AUGUSTUS	intron	142823182	142827134	1	+	.	ID=g32605.t4.intron1;Parent=g32605.t4;
OX465278.1_Tachina_grossa_genome_assembly,_chromosome:_5	AUGUSTUS	CDS	142827135	142827979	1	+	1	ID=g32605.t4.CDS2;Parent=g32605.t4;
OX465278.1_Tachina_grossa_genome_assembly,_chromosome:_5	AUGUSTUS	exon	142827135	142827979	.	+	.	ID=g32605.t4.exon2;Parent=g32605.t4;
OX465278.1_Tachina_grossa_genome_assembly,_chromosome:_5	AUGUSTUS	intron	142827980	142828073	1	+	.	ID=g32605.t4.intron2;Parent=g32605.t4;
OX465278.1_Tachina_grossa_genome_assembly,_chromosome:_5	AUGUSTUS	CDS	142828074	142828235	1	+	2	ID=g32605.t4.CDS3;Parent=g32605.t4;
OX465278.1_Tachina_grossa_genome_assembly,_chromosome:_5	AUGUSTUS	exon	142828074	142828235	.	+	.	ID=g32605.t4.exon3;Parent=g32605.t4;
OX465278.1_Tachina_grossa_genome_assembly,_chromosome:_5	AUGUSTUS	intron	142828236	142830173	1	+	.	ID=g32605.t4.intron3;Parent=g32605.t4;
OX465278.1_Tachina_grossa_genome_assembly,_chromosome:_5	AUGUSTUS	CDS	142830174	142830479	1	+	2	ID=g32605.t4.CDS4;Parent=g32605.t4;
OX465278.1_Tachina_grossa_genome_assembly,_chromosome:_5	AUGUSTUS	exon	142830174	142830479	.	+	.	ID=g32605.t4.exon4;Parent=g32605.t4;
OX465278.1_Tachina_grossa_genome_assembly,_chromosome:_5	AUGUSTUS	intron	142830480	142830629	1	+	.	ID=g32605.t4.intron4;Parent=g32605.t4;
OX465278.1_Tachina_grossa_genome_assembly,_chromosome:_5	AUGUSTUS	CDS	142830630	142830917	1	+	2	ID=g32605.t4.CDS5;Parent=g32605.t4;
OX465278.1_Tachina_grossa_genome_assembly,_chromosome:_5	AUGUSTUS	exon	142830630	142830917	.	+	.	ID=g32605.t4.exon5;Parent=g32605.t4;
OX465278.1_Tachina_grossa_genome_assembly,_chromosome:_5	AUGUSTUS	intron	142830918	142831173	1	+	.	ID=g32605.t4.intron5;Parent=g32605.t4;
OX465278.1_Tachina_grossa_genome_assembly,_chromosome:_5	AUGUSTUS	CDS	142831174	142831461	1	+	2	ID=g32605.t4.CDS6;Parent=g32605.t4;
OX465278.1_Tachina_grossa_genome_assembly,_chromosome:_5	AUGUSTUS	exon	142831174	142831461	.	+	.	ID=g32605.t4.exon6;Parent=g32605.t4;
OX465278.1_Tachina_grossa_genome_assembly,_chromosome:_5	AUGUSTUS	intron	142831462	142831577	1	+	.	ID=g32605.t4.intron6;Parent=g32605.t4;
OX465278.1_Tachina_grossa_genome_assembly,_chromosome:_5	AUGUSTUS	CDS	142831578	142831865	1	+	2	ID=g32605.t4.CDS7;Parent=g32605.t4;
OX465278.1_Tachina_grossa_genome_assembly,_chromosome:_5	AUGUSTUS	exon	142831578	142831865	.	+	.	ID=g32605.t4.exon7;Parent=g32605.t4;
OX465278.1_Tachina_grossa_genome_assembly,_chromosome:_5	AUGUSTUS	intron	142831866	142836125	0.97	+	.	ID=g32605.t4.intron7;Parent=g32605.t4;
OX465278.1_Tachina_grossa_genome_assembly,_chromosome:_5	AUGUSTUS	CDS	142836126	142836416	0.97	+	2	ID=g32605.t4.CDS8;Parent=g32605.t4;
OX465278.1_Tachina_grossa_genome_assembly,_chromosome:_5	AUGUSTUS	exon	142836126	142836416	.	+	.	ID=g32605.t4.exon8;Parent=g32605.t4;
OX465278.1_Tachina_grossa_genome_assembly,_chromosome:_5	AUGUSTUS	intron	142836417	142836547	1	+	.	ID=g32605.t4.intron8;Parent=g32605.t4;
OX465278.1_Tachina_grossa_genome_assembly,_chromosome:_5	AUGUSTUS	CDS	142836548	142836838	1	+	2	ID=g32605.t4.CDS9;Parent=g32605.t4;
OX465278.1_Tachina_grossa_genome_assembly,_chromosome:_5	AUGUSTUS	exon	142836548	142836838	.	+	.	ID=g32605.t4.exon9;Parent=g32605.t4;
OX465278.1_Tachina_grossa_genome_assembly,_chromosome:_5	AUGUSTUS	intron	142836839	142836970	1	+	.	ID=g32605.t4.intron9;Parent=g32605.t4;
OX465278.1_Tachina_grossa_genome_assembly,_chromosome:_5	AUGUSTUS	CDS	142836971	142837261	1	+	2	ID=g32605.t4.CDS10;Parent=g32605.t4;
OX465278.1_Tachina_grossa_genome_assembly,_chromosome:_5	AUGUSTUS	exon	142836971	142837261	.	+	.	ID=g32605.t4.exon10;Parent=g32605.t4;
OX465278.1_Tachina_grossa_genome_assembly,_chromosome:_5	AUGUSTUS	intron	142837262	142837688	1	+	.	ID=g32605.t4.intron10;Parent=g32605.t4;
OX465278.1_Tachina_grossa_genome_assembly,_chromosome:_5	AUGUSTUS	CDS	142837689	142837979	1	+	2	ID=g32605.t4.CDS11;Parent=g32605.t4;
OX465278.1_Tachina_grossa_genome_assembly,_chromosome:_5	AUGUSTUS	exon	142837689	142837979	.	+	.	ID=g32605.t4.exon11;Parent=g32605.t4;
OX465278.1_Tachina_grossa_genome_assembly,_chromosome:_5	AUGUSTUS	intron	142837980	142839418	1	+	.	ID=g32605.t4.intron11;Parent=g32605.t4;
OX465278.1_Tachina_grossa_genome_assembly,_chromosome:_5	AUGUSTUS	CDS	142839419	142839709	1	+	2	ID=g32605.t4.CDS12;Parent=g32605.t4;
OX465278.1_Tachina_grossa_genome_assembly,_chromosome:_5	AUGUSTUS	exon	142839419	142839709	.	+	.	ID=g32605.t4.exon12;Parent=g32605.t4;
OX465278.1_Tachina_grossa_genome_assembly,_chromosome:_5	AUGUSTUS	intron	142839710	142840070	1	+	.	ID=g32605.t4.intron12;Parent=g32605.t4;
OX465278.1_Tachina_grossa_genome_assembly,_chromosome:_5	AUGUSTUS	CDS	142840071	142840361	1	+	2	ID=g32605.t4.CDS13;Parent=g32605.t4;
OX465278.1_Tachina_grossa_genome_assembly,_chromosome:_5	AUGUSTUS	exon	142840071	142840361	.	+	.	ID=g32605.t4.exon13;Parent=g32605.t4;
OX465278.1_Tachina_grossa_genome_assembly,_chromosome:_5	AUGUSTUS	intron	142840362	142840631	1	+	.	ID=g32605.t4.intron13;Parent=g32605.t4;
OX465278.1_Tachina_grossa_genome_assembly,_chromosome:_5	AUGUSTUS	CDS	142840632	142840922	1	+	2	ID=g32605.t4.CDS14;Parent=g32605.t4;
OX465278.1_Tachina_grossa_genome_assembly,_chromosome:_5	AUGUSTUS	exon	142840632	142840922	.	+	.	ID=g32605.t4.exon14;Parent=g32605.t4;
OX465278.1_Tachina_grossa_genome_assembly,_chromosome:_5	AUGUSTUS	intron	142840923	142842332	1	+	.	ID=g32605.t4.intron14;Parent=g32605.t4;
OX465278.1_Tachina_grossa_genome_assembly,_chromosome:_5	AUGUSTUS	CDS	142842333	142842623	1	+	2	ID=g32605.t4.CDS15;Parent=g32605.t4;
OX465278.1_Tachina_grossa_genome_assembly,_chromosome:_5	AUGUSTUS	exon	142842333	142842623	.	+	.	ID=g32605.t4.exon15;Parent=g32605.t4;
OX465278.1_Tachina_grossa_genome_assembly,_chromosome:_5	AUGUSTUS	intron	142842624	142842727	1	+	.	ID=g32605.t4.intron15;Parent=g32605.t4;
OX465278.1_Tachina_grossa_genome_assembly,_chromosome:_5	AUGUSTUS	CDS	142842728	142843018	1	+	2	ID=g32605.t4.CDS16;Parent=g32605.t4;
OX465278.1_Tachina_grossa_genome_assembly,_chromosome:_5	AUGUSTUS	exon	142842728	142843018	.	+	.	ID=g32605.t4.exon16;Parent=g32605.t4;
OX465278.1_Tachina_grossa_genome_assembly,_chromosome:_5	AUGUSTUS	intron	142843019	142843137	1	+	.	ID=g32605.t4.intron16;Parent=g32605.t4;
OX465278.1_Tachina_grossa_genome_assembly,_chromosome:_5	AUGUSTUS	CDS	142843138	142843428	1	+	2	ID=g32605.t4.CDS17;Parent=g32605.t4;
OX465278.1_Tachina_grossa_genome_assembly,_chromosome:_5	AUGUSTUS	exon	142843138	142843428	.	+	.	ID=g32605.t4.exon17;Parent=g32605.t4;
OX465278.1_Tachina_grossa_genome_assembly,_chromosome:_5	AUGUSTUS	intron	142843429	142844179	1	+	.	ID=g32605.t4.intron17;Parent=g32605.t4;
OX465278.1_Tachina_grossa_genome_assembly,_chromosome:_5	AUGUSTUS	CDS	142844180	142844470	1	+	2	ID=g32605.t4.CDS18;Parent=g32605.t4;
OX465278.1_Tachina_grossa_genome_assembly,_chromosome:_5	AUGUSTUS	exon	142844180	142844470	.	+	.	ID=g32605.t4.exon18;Parent=g32605.t4;
OX465278.1_Tachina_grossa_genome_assembly,_chromosome:_5	AUGUSTUS	intron	142844471	142845043	1	+	.	ID=g32605.t4.intron18;Parent=g32605.t4;
OX465278.1_Tachina_grossa_genome_assembly,_chromosome:_5	AUGUSTUS	CDS	142845044	142845334	1	+	2	ID=g32605.t4.CDS19;Parent=g32605.t4;
OX465278.1_Tachina_grossa_genome_assembly,_chromosome:_5	AUGUSTUS	exon	142845044	142845334	.	+	.	ID=g32605.t4.exon19;Parent=g32605.t4;
OX465278.1_Tachina_grossa_genome_assembly,_chromosome:_5	AUGUSTUS	intron	142845335	142845427	1	+	.	ID=g32605.t4.intron19;Parent=g32605.t4;
OX465278.1_Tachina_grossa_genome_assembly,_chromosome:_5	AUGUSTUS	CDS	142845428	142845712	1	+	2	ID=g32605.t4.CDS20;Parent=g32605.t4;
OX465278.1_Tachina_grossa_genome_assembly,_chromosome:_5	AUGUSTUS	exon	142845428	142845712	.	+	.	ID=g32605.t4.exon20;Parent=g32605.t4;
OX465278.1_Tachina_grossa_genome_assembly,_chromosome:_5	AUGUSTUS	intron	142845713	142845891	1	+	.	ID=g32605.t4.intron20;Parent=g32605.t4;
OX465278.1_Tachina_grossa_genome_assembly,_chromosome:_5	AUGUSTUS	CDS	142845892	142846191	1	+	2	ID=g32605.t4.CDS21;Parent=g32605.t4;
OX465278.1_Tachina_grossa_genome_assembly,_chromosome:_5	AUGUSTUS	exon	142845892	142846191	.	+	.	ID=g32605.t4.exon21;Parent=g32605.t4;
OX465278.1_Tachina_grossa_genome_assembly,_chromosome:_5	AUGUSTUS	intron	142846192	142846455	1	+	.	ID=g32605.t4.intron21;Parent=g32605.t4;
OX465278.1_Tachina_grossa_genome_assembly,_chromosome:_5	AUGUSTUS	CDS	142846456	142846743	1	+	2	ID=g32605.t4.CDS22;Parent=g32605.t4;
OX465278.1_Tachina_grossa_genome_assembly,_chromosome:_5	AUGUSTUS	exon	142846456	142846743	.	+	.	ID=g32605.t4.exon22;Parent=g32605.t4;
OX465278.1_Tachina_grossa_genome_assembly,_chromosome:_5	AUGUSTUS	intron	142846744	142853232	1	+	.	ID=g32605.t4.intron22;Parent=g32605.t4;
OX465278.1_Tachina_grossa_genome_assembly,_chromosome:_5	AUGUSTUS	CDS	142853233	142853520	1	+	2	ID=g32605.t4.CDS23;Parent=g32605.t4;
OX465278.1_Tachina_grossa_genome_assembly,_chromosome:_5	AUGUSTUS	exon	142853233	142853520	.	+	.	ID=g32605.t4.exon23;Parent=g32605.t4;
OX465278.1_Tachina_grossa_genome_assembly,_chromosome:_5	AUGUSTUS	intron	142853521	142853640	1	+	.	ID=g32605.t4.intron23;Parent=g32605.t4;
OX465278.1_Tachina_grossa_genome_assembly,_chromosome:_5	AUGUSTUS	CDS	142853641	142853928	1	+	2	ID=g32605.t4.CDS24;Parent=g32605.t4;
OX465278.1_Tachina_grossa_genome_assembly,_chromosome:_5	AUGUSTUS	exon	142853641	142853928	.	+	.	ID=g32605.t4.exon24;Parent=g32605.t4;
OX465278.1_Tachina_grossa_genome_assembly,_chromosome:_5	AUGUSTUS	intron	142853929	142854193	1	+	.	ID=g32605.t4.intron24;Parent=g32605.t4;
OX465278.1_Tachina_grossa_genome_assembly,_chromosome:_5	AUGUSTUS	CDS	142854194	142854484	1	+	2	ID=g32605.t4.CDS25;Parent=g32605.t4;
OX465278.1_Tachina_grossa_genome_assembly,_chromosome:_5	AUGUSTUS	exon	142854194	142854484	.	+	.	ID=g32605.t4.exon25;Parent=g32605.t4;
OX465278.1_Tachina_grossa_genome_assembly,_chromosome:_5	AUGUSTUS	intron	142854485	142856585	1	+	.	ID=g32605.t4.intron25;Parent=g32605.t4;
OX465278.1_Tachina_grossa_genome_assembly,_chromosome:_5	AUGUSTUS	CDS	142856586	142856873	1	+	2	ID=g32605.t4.CDS26;Parent=g32605.t4;
OX465278.1_Tachina_grossa_genome_assembly,_chromosome:_5	AUGUSTUS	exon	142856586	142856873	.	+	.	ID=g32605.t4.exon26;Parent=g32605.t4;
OX465278.1_Tachina_grossa_genome_assembly,_chromosome:_5	AUGUSTUS	intron	142856874	142856964	1	+	.	ID=g32605.t4.intron26;Parent=g32605.t4;
OX465278.1_Tachina_grossa_genome_assembly,_chromosome:_5	AUGUSTUS	CDS	142856965	142857255	1	+	2	ID=g32605.t4.CDS27;Parent=g32605.t4;
OX465278.1_Tachina_grossa_genome_assembly,_chromosome:_5	AUGUSTUS	exon	142856965	142857255	.	+	.	ID=g32605.t4.exon27;Parent=g32605.t4;
OX465278.1_Tachina_grossa_genome_assembly,_chromosome:_5	AUGUSTUS	intron	142857256	142857363	1	+	.	ID=g32605.t4.intron27;Parent=g32605.t4;
OX465278.1_Tachina_grossa_genome_assembly,_chromosome:_5	AUGUSTUS	CDS	142857364	142857651	1	+	2	ID=g32605.t4.CDS28;Parent=g32605.t4;
OX465278.1_Tachina_grossa_genome_assembly,_chromosome:_5	AUGUSTUS	exon	142857364	142857651	.	+	.	ID=g32605.t4.exon28;Parent=g32605.t4;
OX465278.1_Tachina_grossa_genome_assembly,_chromosome:_5	AUGUSTUS	intron	142857652	142858382	1	+	.	ID=g32605.t4.intron28;Parent=g32605.t4;
OX465278.1_Tachina_grossa_genome_assembly,_chromosome:_5	AUGUSTUS	CDS	142858383	142858670	1	+	2	ID=g32605.t4.CDS29;Parent=g32605.t4;
OX465278.1_Tachina_grossa_genome_assembly,_chromosome:_5	AUGUSTUS	exon	142858383	142858670	.	+	.	ID=g32605.t4.exon29;Parent=g32605.t4;
OX465278.1_Tachina_grossa_genome_assembly,_chromosome:_5	AUGUSTUS	intron	142858671	142858785	1	+	.	ID=g32605.t4.intron29;Parent=g32605.t4;
OX465278.1_Tachina_grossa_genome_assembly,_chromosome:_5	AUGUSTUS	CDS	142858786	142859073	1	+	2	ID=g32605.t4.CDS30;Parent=g32605.t4;
OX465278.1_Tachina_grossa_genome_assembly,_chromosome:_5	AUGUSTUS	exon	142858786	142859073	.	+	.	ID=g32605.t4.exon30;Parent=g32605.t4;
OX465278.1_Tachina_grossa_genome_assembly,_chromosome:_5	AUGUSTUS	intron	142859074	142859189	1	+	.	ID=g32605.t4.intron30;Parent=g32605.t4;
OX465278.1_Tachina_grossa_genome_assembly,_chromosome:_5	AUGUSTUS	CDS	142859190	142859477	1	+	2	ID=g32605.t4.CDS31;Parent=g32605.t4;
OX465278.1_Tachina_grossa_genome_assembly,_chromosome:_5	AUGUSTUS	exon	142859190	142859477	.	+	.	ID=g32605.t4.exon31;Parent=g32605.t4;
OX465278.1_Tachina_grossa_genome_assembly,_chromosome:_5	AUGUSTUS	intron	142859478	142859567	1	+	.	ID=g32605.t4.intron31;Parent=g32605.t4;
OX465278.1_Tachina_grossa_genome_assembly,_chromosome:_5	AUGUSTUS	CDS	142859568	142859855	1	+	2	ID=g32605.t4.CDS32;Parent=g32605.t4;
OX465278.1_Tachina_grossa_genome_assembly,_chromosome:_5	AUGUSTUS	exon	142859568	142859855	.	+	.	ID=g32605.t4.exon32;Parent=g32605.t4;
OX465278.1_Tachina_grossa_genome_assembly,_chromosome:_5	AUGUSTUS	intron	142859856	142860353	1	+	.	ID=g32605.t4.intron32;Parent=g32605.t4;
OX465278.1_Tachina_grossa_genome_assembly,_chromosome:_5	AUGUSTUS	CDS	142860354	142860641	0.9	+	2	ID=g32605.t4.CDS33;Parent=g32605.t4;
OX465278.1_Tachina_grossa_genome_assembly,_chromosome:_5	AUGUSTUS	exon	142860354	142860641	.	+	.	ID=g32605.t4.exon33;Parent=g32605.t4;
OX465278.1_Tachina_grossa_genome_assembly,_chromosome:_5	AUGUSTUS	intron	142860642	142860740	0.9	+	.	ID=g32605.t4.intron33;Parent=g32605.t4;
OX465278.1_Tachina_grossa_genome_assembly,_chromosome:_5	AUGUSTUS	CDS	142860741	142861028	0.9	+	2	ID=g32605.t4.CDS34;Parent=g32605.t4;
OX465278.1_Tachina_grossa_genome_assembly,_chromosome:_5	AUGUSTUS	exon	142860741	142861028	.	+	.	ID=g32605.t4.exon34;Parent=g32605.t4;
OX465278.1_Tachina_grossa_genome_assembly,_chromosome:_5	AUGUSTUS	intron	142861029	142861116	1	+	.	ID=g32605.t4.intron34;Parent=g32605.t4;
OX465278.1_Tachina_grossa_genome_assembly,_chromosome:_5	AUGUSTUS	CDS	142861117	142861404	1	+	2	ID=g32605.t4.CDS35;Parent=g32605.t4;
OX465278.1_Tachina_grossa_genome_assembly,_chromosome:_5	AUGUSTUS	exon	142861117	142861404	.	+	.	ID=g32605.t4.exon35;Parent=g32605.t4;
OX465278.1_Tachina_grossa_genome_assembly,_chromosome:_5	AUGUSTUS	intron	142861405	142864507	1	+	.	ID=g32605.t4.intron35;Parent=g32605.t4;
OX465278.1_Tachina_grossa_genome_assembly,_chromosome:_5	AUGUSTUS	CDS	142864508	142864798	1	+	2	ID=g32605.t4.CDS36;Parent=g32605.t4;
OX465278.1_Tachina_grossa_genome_assembly,_chromosome:_5	AUGUSTUS	exon	142864508	142864798	.	+	.	ID=g32605.t4.exon36;Parent=g32605.t4;
OX465278.1_Tachina_grossa_genome_assembly,_chromosome:_5	AUGUSTUS	intron	142864799	142864909	1	+	.	ID=g32605.t4.intron36;Parent=g32605.t4;
OX465278.1_Tachina_grossa_genome_assembly,_chromosome:_5	AUGUSTUS	CDS	142864910	142865197	1	+	2	ID=g32605.t4.CDS37;Parent=g32605.t4;
OX465278.1_Tachina_grossa_genome_assembly,_chromosome:_5	AUGUSTUS	exon	142864910	142865197	.	+	.	ID=g32605.t4.exon37;Parent=g32605.t4;
OX465278.1_Tachina_grossa_genome_assembly,_chromosome:_5	AUGUSTUS	intron	142865198	142865329	1	+	.	ID=g32605.t4.intron37;Parent=g32605.t4;
OX465278.1_Tachina_grossa_genome_assembly,_chromosome:_5	AUGUSTUS	CDS	142865330	142865626	1	+	2	ID=g32605.t4.CDS38;Parent=g32605.t4;
OX465278.1_Tachina_grossa_genome_assembly,_chromosome:_5	AUGUSTUS	exon	142865330	142865626	.	+	.	ID=g32605.t4.exon38;Parent=g32605.t4;
OX465278.1_Tachina_grossa_genome_assembly,_chromosome:_5	AUGUSTUS	intron	142865627	142865741	1	+	.	ID=g32605.t4.intron38;Parent=g32605.t4;
OX465278.1_Tachina_grossa_genome_assembly,_chromosome:_5	AUGUSTUS	CDS	142865742	142866032	1	+	2	ID=g32605.t4.CDS39;Parent=g32605.t4;
OX465278.1_Tachina_grossa_genome_assembly,_chromosome:_5	AUGUSTUS	exon	142865742	142866032	.	+	.	ID=g32605.t4.exon39;Parent=g32605.t4;
OX465278.1_Tachina_grossa_genome_assembly,_chromosome:_5	AUGUSTUS	intron	142866033	142871314	1	+	.	ID=g32605.t4.intron39;Parent=g32605.t4;
OX465278.1_Tachina_grossa_genome_assembly,_chromosome:_5	AUGUSTUS	CDS	142871315	142871614	1	+	2	ID=g32605.t4.CDS40;Parent=g32605.t4;
OX465278.1_Tachina_grossa_genome_assembly,_chromosome:_5	AUGUSTUS	exon	142871315	142871614	.	+	.	ID=g32605.t4.exon40;Parent=g32605.t4;
OX465278.1_Tachina_grossa_genome_assembly,_chromosome:_5	AUGUSTUS	intron	142871615	142871736	1	+	.	ID=g32605.t4.intron40;Parent=g32605.t4;
OX465278.1_Tachina_grossa_genome_assembly,_chromosome:_5	AUGUSTUS	CDS	142871737	142872027	1	+	2	ID=g32605.t4.CDS41;Parent=g32605.t4;
OX465278.1_Tachina_grossa_genome_assembly,_chromosome:_5	AUGUSTUS	exon	142871737	142872027	.	+	.	ID=g32605.t4.exon41;Parent=g32605.t4;
OX465278.1_Tachina_grossa_genome_assembly,_chromosome:_5	AUGUSTUS	intron	142872028	142872476	1	+	.	ID=g32605.t4.intron41;Parent=g32605.t4;
OX465278.1_Tachina_grossa_genome_assembly,_chromosome:_5	AUGUSTUS	CDS	142872477	142872755	1	+	2	ID=g32605.t4.CDS42;Parent=g32605.t4;
OX465278.1_Tachina_grossa_genome_assembly,_chromosome:_5	AUGUSTUS	exon	142872477	142872755	.	+	.	ID=g32605.t4.exon42;Parent=g32605.t4;
OX465278.1_Tachina_grossa_genome_assembly,_chromosome:_5	AUGUSTUS	intron	142872756	142877455	1	+	.	ID=g32605.t4.intron42;Parent=g32605.t4;
OX465278.1_Tachina_grossa_genome_assembly,_chromosome:_5	AUGUSTUS	CDS	142877456	142877575	1	+	2	ID=g32605.t4.CDS43;Parent=g32605.t4;
OX465278.1_Tachina_grossa_genome_assembly,_chromosome:_5	AUGUSTUS	exon	142877456	142877575	.	+	.	ID=g32605.t4.exon43;Parent=g32605.t4;
OX465278.1_Tachina_grossa_genome_assembly,_chromosome:_5	AUGUSTUS	intron	142877576	142879352	1	+	.	ID=g32605.t4.intron43;Parent=g32605.t4;
OX465278.1_Tachina_grossa_genome_assembly,_chromosome:_5	AUGUSTUS	CDS	142879353	142880579	1	+	2	ID=g32605.t4.CDS44;Parent=g32605.t4;
OX465278.1_Tachina_grossa_genome_assembly,_chromosome:_5	AUGUSTUS	exon	142879353	142880579	.	+	.	ID=g32605.t4.exon44;Parent=g32605.t4;
OX465278.1_Tachina_grossa_genome_assembly,_chromosome:_5	AUGUSTUS	intron	142880580	142882346	1	+	.	ID=g32605.t4.intron44;Parent=g32605.t4;
OX465278.1_Tachina_grossa_genome_assembly,_chromosome:_5	AUGUSTUS	CDS	142882347	142882502	1	+	2	ID=g32605.t4.CDS45;Parent=g32605.t4;
OX465278.1_Tachina_grossa_genome_assembly,_chromosome:_5	AUGUSTUS	exon	142882347	142882502	.	+	.	ID=g32605.t4.exon45;Parent=g32605.t4;
OX465278.1_Tachina_grossa_genome_assembly,_chromosome:_5	AUGUSTUS	intron	142882503	142882576	1	+	.	ID=g32605.t4.intron45;Parent=g32605.t4;
OX465278.1_Tachina_grossa_genome_assembly,_chromosome:_5	AUGUSTUS	CDS	142882577	142883260	1	+	2	ID=g32605.t4.CDS46;Parent=g32605.t4;
OX465278.1_Tachina_grossa_genome_assembly,_chromosome:_5	AUGUSTUS	exon	142882577	142883260	.	+	.	ID=g32605.t4.exon46;Parent=g32605.t4;
OX465278.1_Tachina_grossa_genome_assembly,_chromosome:_5	AUGUSTUS	intron	142883261	142885507	1	+	.	ID=g32605.t4.intron46;Parent=g32605.t4;
OX465278.1_Tachina_grossa_genome_assembly,_chromosome:_5	AUGUSTUS	CDS	142885508	142885616	1	+	2	ID=g32605.t4.CDS47;Parent=g32605.t4;
OX465278.1_Tachina_grossa_genome_assembly,_chromosome:_5	AUGUSTUS	exon	142885508	142885616	.	+	.	ID=g32605.t4.exon47;Parent=g32605.t4;
OX465278.1_Tachina_grossa_genome_assembly,_chromosome:_5	AUGUSTUS	intron	142885617	142885689	1	+	.	ID=g32605.t4.intron47;Parent=g32605.t4;
OX465278.1_Tachina_grossa_genome_assembly,_chromosome:_5	AUGUSTUS	CDS	142885690	142885866	1	+	1	ID=g32605.t4.CDS48;Parent=g32605.t4;
OX465278.1_Tachina_grossa_genome_assembly,_chromosome:_5	AUGUSTUS	exon	142885690	142885866	.	+	.	ID=g32605.t4.exon48;Parent=g32605.t4;
OX465278.1_Tachina_grossa_genome_assembly,_chromosome:_5	AUGUSTUS	intron	142885867	142885947	1	+	.	ID=g32605.t4.intron48;Parent=g32605.t4;
OX465278.1_Tachina_grossa_genome_assembly,_chromosome:_5	AUGUSTUS	CDS	142885948	142886114	1	+	1	ID=g32605.t4.CDS49;Parent=g32605.t4;
OX465278.1_Tachina_grossa_genome_assembly,_chromosome:_5	AUGUSTUS	exon	142885948	142886114	.	+	.	ID=g32605.t4.exon49;Parent=g32605.t4;
OX465278.1_Tachina_grossa_genome_assembly,_chromosome:_5	AUGUSTUS	intron	142886115	142892618	1	+	.	ID=g32605.t4.intron49;Parent=g32605.t4;
OX465278.1_Tachina_grossa_genome_assembly,_chromosome:_5	AUGUSTUS	CDS	142892619	142892831	1	+	2	ID=g32605.t4.CDS50;Parent=g32605.t4;
OX465278.1_Tachina_grossa_genome_assembly,_chromosome:_5	AUGUSTUS	exon	142892619	142892831	.	+	.	ID=g32605.t4.exon50;Parent=g32605.t4;
OX465278.1_Tachina_grossa_genome_assembly,_chromosome:_5	AUGUSTUS	intron	142892832	142897512	1	+	.	ID=g32605.t4.intron50;Parent=g32605.t4;
OX465278.1_Tachina_grossa_genome_assembly,_chromosome:_5	AUGUSTUS	CDS	142897513	142897680	1	+	2	ID=g32605.t4.CDS51;Parent=g32605.t4;
OX465278.1_Tachina_grossa_genome_assembly,_chromosome:_5	AUGUSTUS	exon	142897513	142897680	.	+	.	ID=g32605.t4.exon51;Parent=g32605.t4;
OX465278.1_Tachina_grossa_genome_assembly,_chromosome:_5	AUGUSTUS	intron	142897681	142904060	1	+	.	ID=g32605.t4.intron51;Parent=g32605.t4;
OX465278.1_Tachina_grossa_genome_assembly,_chromosome:_5	AUGUSTUS	CDS	142904061	142904207	1	+	2	ID=g32605.t4.CDS52;Parent=g32605.t4;
OX465278.1_Tachina_grossa_genome_assembly,_chromosome:_5	AUGUSTUS	exon	142904061	142904207	.	+	.	ID=g32605.t4.exon52;Parent=g32605.t4;
OX465278.1_Tachina_grossa_genome_assembly,_chromosome:_5	AUGUSTUS	intron	142904208	142905773	1	+	.	ID=g32605.t4.intron52;Parent=g32605.t4;
OX465278.1_Tachina_grossa_genome_assembly,_chromosome:_5	AUGUSTUS	CDS	142905774	142906078	1	+	2	ID=g32605.t4.CDS53;Parent=g32605.t4;
OX465278.1_Tachina_grossa_genome_assembly,_chromosome:_5	AUGUSTUS	exon	142905774	142906078	.	+	.	ID=g32605.t4.exon53;Parent=g32605.t4;
OX465278.1_Tachina_grossa_genome_assembly,_chromosome:_5	AUGUSTUS	intron	142906079	142906140	1	+	.	ID=g32605.t4.intron53;Parent=g32605.t4;
OX465278.1_Tachina_grossa_genome_assembly,_chromosome:_5	AUGUSTUS	CDS	142906141	142906321	1	+	0	ID=g32605.t4.CDS54;Parent=g32605.t4;
OX465278.1_Tachina_grossa_genome_assembly,_chromosome:_5	AUGUSTUS	exon	142906141	142906321	.	+	.	ID=g32605.t4.exon54;Parent=g32605.t4;
OX465278.1_Tachina_grossa_genome_assembly,_chromosome:_5	AUGUSTUS	intron	142906322	142906391	1	+	.	ID=g32605.t4.intron54;Parent=g32605.t4;
OX465278.1_Tachina_grossa_genome_assembly,_chromosome:_5	AUGUSTUS	CDS	142906392	142906550	1	+	2	ID=g32605.t4.CDS55;Parent=g32605.t4;
OX465278.1_Tachina_grossa_genome_assembly,_chromosome:_5	AUGUSTUS	exon	142906392	142906550	.	+	.	ID=g32605.t4.exon55;Parent=g32605.t4;
OX465278.1_Tachina_grossa_genome_assembly,_chromosome:_5	AUGUSTUS	intron	142906551	142910001	1	+	.	ID=g32605.t4.intron55;Parent=g32605.t4;
OX465278.1_Tachina_grossa_genome_assembly,_chromosome:_5	AUGUSTUS	CDS	142910002	142910068	0.68	+	2	ID=g32605.t4.CDS56;Parent=g32605.t4;
OX465278.1_Tachina_grossa_genome_assembly,_chromosome:_5	AUGUSTUS	exon	142910002	142910068	.	+	.	ID=g32605.t4.exon56;Parent=g32605.t4;
OX465278.1_Tachina_grossa_genome_assembly,_chromosome:_5	AUGUSTUS	intron	142910069	142913235	0.68	+	.	ID=g32605.t4.intron56;Parent=g32605.t4;
OX465278.1_Tachina_grossa_genome_assembly,_chromosome:_5	AUGUSTUS	CDS	142913236	142913311	0.68	+	1	ID=g32605.t4.CDS57;Parent=g32605.t4;
OX465278.1_Tachina_grossa_genome_assembly,_chromosome:_5	AUGUSTUS	exon	142913236	142913311	.	+	.	ID=g32605.t4.exon57;Parent=g32605.t4;
OX465278.1_Tachina_grossa_genome_assembly,_chromosome:_5	AUGUSTUS	stop_codon	142913309	142913311	.	+	0	ID=g32605.t4.stop1;Parent=g32605.t4;
OX465278.1_Tachina_grossa_genome_assembly,_chromosome:_5	AUGUSTUS	mRNA	142823066	142913311	0.5	+	.	ID=g32605.t5;Parent=g32605;
OX465278.1_Tachina_grossa_genome_assembly,_chromosome:_5	AUGUSTUS	start_codon	142823066	142823068	.	+	0	ID=g32605.t5.start1;Parent=g32605.t5;
OX465278.1_Tachina_grossa_genome_assembly,_chromosome:_5	AUGUSTUS	CDS	142823066	142823181	0.97	+	0	ID=g32605.t5.CDS1;Parent=g32605.t5;
OX465278.1_Tachina_grossa_genome_assembly,_chromosome:_5	AUGUSTUS	exon	142823066	142823181	.	+	.	ID=g32605.t5.exon1;Parent=g32605.t5;
OX465278.1_Tachina_grossa_genome_assembly,_chromosome:_5	AUGUSTUS	intron	142823182	142827134	1	+	.	ID=g32605.t5.intron1;Parent=g32605.t5;
OX465278.1_Tachina_grossa_genome_assembly,_chromosome:_5	AUGUSTUS	CDS	142827135	142827979	1	+	1	ID=g32605.t5.CDS2;Parent=g32605.t5;
OX465278.1_Tachina_grossa_genome_assembly,_chromosome:_5	AUGUSTUS	exon	142827135	142827979	.	+	.	ID=g32605.t5.exon2;Parent=g32605.t5;
OX465278.1_Tachina_grossa_genome_assembly,_chromosome:_5	AUGUSTUS	intron	142827980	142828073	1	+	.	ID=g32605.t5.intron2;Parent=g32605.t5;
OX465278.1_Tachina_grossa_genome_assembly,_chromosome:_5	AUGUSTUS	CDS	142828074	142828235	1	+	2	ID=g32605.t5.CDS3;Parent=g32605.t5;
OX465278.1_Tachina_grossa_genome_assembly,_chromosome:_5	AUGUSTUS	exon	142828074	142828235	.	+	.	ID=g32605.t5.exon3;Parent=g32605.t5;
OX465278.1_Tachina_grossa_genome_assembly,_chromosome:_5	AUGUSTUS	intron	142828236	142830173	1	+	.	ID=g32605.t5.intron3;Parent=g32605.t5;
OX465278.1_Tachina_grossa_genome_assembly,_chromosome:_5	AUGUSTUS	CDS	142830174	142830479	1	+	2	ID=g32605.t5.CDS4;Parent=g32605.t5;
OX465278.1_Tachina_grossa_genome_assembly,_chromosome:_5	AUGUSTUS	exon	142830174	142830479	.	+	.	ID=g32605.t5.exon4;Parent=g32605.t5;
OX465278.1_Tachina_grossa_genome_assembly,_chromosome:_5	AUGUSTUS	intron	142830480	142830629	1	+	.	ID=g32605.t5.intron4;Parent=g32605.t5;
OX465278.1_Tachina_grossa_genome_assembly,_chromosome:_5	AUGUSTUS	CDS	142830630	142830917	1	+	2	ID=g32605.t5.CDS5;Parent=g32605.t5;
OX465278.1_Tachina_grossa_genome_assembly,_chromosome:_5	AUGUSTUS	exon	142830630	142830917	.	+	.	ID=g32605.t5.exon5;Parent=g32605.t5;
OX465278.1_Tachina_grossa_genome_assembly,_chromosome:_5	AUGUSTUS	intron	142830918	142831173	1	+	.	ID=g32605.t5.intron5;Parent=g32605.t5;
OX465278.1_Tachina_grossa_genome_assembly,_chromosome:_5	AUGUSTUS	CDS	142831174	142831461	1	+	2	ID=g32605.t5.CDS6;Parent=g32605.t5;
OX465278.1_Tachina_grossa_genome_assembly,_chromosome:_5	AUGUSTUS	exon	142831174	142831461	.	+	.	ID=g32605.t5.exon6;Parent=g32605.t5;
OX465278.1_Tachina_grossa_genome_assembly,_chromosome:_5	AUGUSTUS	intron	142831462	142831577	1	+	.	ID=g32605.t5.intron6;Parent=g32605.t5;
OX465278.1_Tachina_grossa_genome_assembly,_chromosome:_5	AUGUSTUS	CDS	142831578	142831865	1	+	2	ID=g32605.t5.CDS7;Parent=g32605.t5;
OX465278.1_Tachina_grossa_genome_assembly,_chromosome:_5	AUGUSTUS	exon	142831578	142831865	.	+	.	ID=g32605.t5.exon7;Parent=g32605.t5;
OX465278.1_Tachina_grossa_genome_assembly,_chromosome:_5	AUGUSTUS	intron	142831866	142836125	0.93	+	.	ID=g32605.t5.intron7;Parent=g32605.t5;
OX465278.1_Tachina_grossa_genome_assembly,_chromosome:_5	AUGUSTUS	CDS	142836126	142836416	0.93	+	2	ID=g32605.t5.CDS8;Parent=g32605.t5;
OX465278.1_Tachina_grossa_genome_assembly,_chromosome:_5	AUGUSTUS	exon	142836126	142836416	.	+	.	ID=g32605.t5.exon8;Parent=g32605.t5;
OX465278.1_Tachina_grossa_genome_assembly,_chromosome:_5	AUGUSTUS	intron	142836417	142836547	1	+	.	ID=g32605.t5.intron8;Parent=g32605.t5;
OX465278.1_Tachina_grossa_genome_assembly,_chromosome:_5	AUGUSTUS	CDS	142836548	142836838	1	+	2	ID=g32605.t5.CDS9;Parent=g32605.t5;
OX465278.1_Tachina_grossa_genome_assembly,_chromosome:_5	AUGUSTUS	exon	142836548	142836838	.	+	.	ID=g32605.t5.exon9;Parent=g32605.t5;
OX465278.1_Tachina_grossa_genome_assembly,_chromosome:_5	AUGUSTUS	intron	142836839	142836970	1	+	.	ID=g32605.t5.intron9;Parent=g32605.t5;
OX465278.1_Tachina_grossa_genome_assembly,_chromosome:_5	AUGUSTUS	CDS	142836971	142837261	1	+	2	ID=g32605.t5.CDS10;Parent=g32605.t5;
OX465278.1_Tachina_grossa_genome_assembly,_chromosome:_5	AUGUSTUS	exon	142836971	142837261	.	+	.	ID=g32605.t5.exon10;Parent=g32605.t5;
OX465278.1_Tachina_grossa_genome_assembly,_chromosome:_5	AUGUSTUS	intron	142837262	142837688	1	+	.	ID=g32605.t5.intron10;Parent=g32605.t5;
OX465278.1_Tachina_grossa_genome_assembly,_chromosome:_5	AUGUSTUS	CDS	142837689	142837979	1	+	2	ID=g32605.t5.CDS11;Parent=g32605.t5;
OX465278.1_Tachina_grossa_genome_assembly,_chromosome:_5	AUGUSTUS	exon	142837689	142837979	.	+	.	ID=g32605.t5.exon11;Parent=g32605.t5;
OX465278.1_Tachina_grossa_genome_assembly,_chromosome:_5	AUGUSTUS	intron	142837980	142839418	1	+	.	ID=g32605.t5.intron11;Parent=g32605.t5;
OX465278.1_Tachina_grossa_genome_assembly,_chromosome:_5	AUGUSTUS	CDS	142839419	142839709	1	+	2	ID=g32605.t5.CDS12;Parent=g32605.t5;
OX465278.1_Tachina_grossa_genome_assembly,_chromosome:_5	AUGUSTUS	exon	142839419	142839709	.	+	.	ID=g32605.t5.exon12;Parent=g32605.t5;
OX465278.1_Tachina_grossa_genome_assembly,_chromosome:_5	AUGUSTUS	intron	142839710	142840070	1	+	.	ID=g32605.t5.intron12;Parent=g32605.t5;
OX465278.1_Tachina_grossa_genome_assembly,_chromosome:_5	AUGUSTUS	CDS	142840071	142840361	1	+	2	ID=g32605.t5.CDS13;Parent=g32605.t5;
OX465278.1_Tachina_grossa_genome_assembly,_chromosome:_5	AUGUSTUS	exon	142840071	142840361	.	+	.	ID=g32605.t5.exon13;Parent=g32605.t5;
OX465278.1_Tachina_grossa_genome_assembly,_chromosome:_5	AUGUSTUS	intron	142840362	142840631	1	+	.	ID=g32605.t5.intron13;Parent=g32605.t5;
OX465278.1_Tachina_grossa_genome_assembly,_chromosome:_5	AUGUSTUS	CDS	142840632	142840922	1	+	2	ID=g32605.t5.CDS14;Parent=g32605.t5;
OX465278.1_Tachina_grossa_genome_assembly,_chromosome:_5	AUGUSTUS	exon	142840632	142840922	.	+	.	ID=g32605.t5.exon14;Parent=g32605.t5;
OX465278.1_Tachina_grossa_genome_assembly,_chromosome:_5	AUGUSTUS	intron	142840923	142842332	1	+	.	ID=g32605.t5.intron14;Parent=g32605.t5;
OX465278.1_Tachina_grossa_genome_assembly,_chromosome:_5	AUGUSTUS	CDS	142842333	142842623	1	+	2	ID=g32605.t5.CDS15;Parent=g32605.t5;
OX465278.1_Tachina_grossa_genome_assembly,_chromosome:_5	AUGUSTUS	exon	142842333	142842623	.	+	.	ID=g32605.t5.exon15;Parent=g32605.t5;
OX465278.1_Tachina_grossa_genome_assembly,_chromosome:_5	AUGUSTUS	intron	142842624	142842727	1	+	.	ID=g32605.t5.intron15;Parent=g32605.t5;
OX465278.1_Tachina_grossa_genome_assembly,_chromosome:_5	AUGUSTUS	CDS	142842728	142843018	1	+	2	ID=g32605.t5.CDS16;Parent=g32605.t5;
OX465278.1_Tachina_grossa_genome_assembly,_chromosome:_5	AUGUSTUS	exon	142842728	142843018	.	+	.	ID=g32605.t5.exon16;Parent=g32605.t5;
OX465278.1_Tachina_grossa_genome_assembly,_chromosome:_5	AUGUSTUS	intron	142843019	142843137	1	+	.	ID=g32605.t5.intron16;Parent=g32605.t5;
OX465278.1_Tachina_grossa_genome_assembly,_chromosome:_5	AUGUSTUS	CDS	142843138	142843428	1	+	2	ID=g32605.t5.CDS17;Parent=g32605.t5;
OX465278.1_Tachina_grossa_genome_assembly,_chromosome:_5	AUGUSTUS	exon	142843138	142843428	.	+	.	ID=g32605.t5.exon17;Parent=g32605.t5;
OX465278.1_Tachina_grossa_genome_assembly,_chromosome:_5	AUGUSTUS	intron	142843429	142844179	1	+	.	ID=g32605.t5.intron17;Parent=g32605.t5;
OX465278.1_Tachina_grossa_genome_assembly,_chromosome:_5	AUGUSTUS	CDS	142844180	142844470	1	+	2	ID=g32605.t5.CDS18;Parent=g32605.t5;
OX465278.1_Tachina_grossa_genome_assembly,_chromosome:_5	AUGUSTUS	exon	142844180	142844470	.	+	.	ID=g32605.t5.exon18;Parent=g32605.t5;
OX465278.1_Tachina_grossa_genome_assembly,_chromosome:_5	AUGUSTUS	intron	142844471	142845043	1	+	.	ID=g32605.t5.intron18;Parent=g32605.t5;
OX465278.1_Tachina_grossa_genome_assembly,_chromosome:_5	AUGUSTUS	CDS	142845044	142845334	1	+	2	ID=g32605.t5.CDS19;Parent=g32605.t5;
OX465278.1_Tachina_grossa_genome_assembly,_chromosome:_5	AUGUSTUS	exon	142845044	142845334	.	+	.	ID=g32605.t5.exon19;Parent=g32605.t5;
OX465278.1_Tachina_grossa_genome_assembly,_chromosome:_5	AUGUSTUS	intron	142845335	142845427	1	+	.	ID=g32605.t5.intron19;Parent=g32605.t5;
OX465278.1_Tachina_grossa_genome_assembly,_chromosome:_5	AUGUSTUS	CDS	142845428	142845712	1	+	2	ID=g32605.t5.CDS20;Parent=g32605.t5;
OX465278.1_Tachina_grossa_genome_assembly,_chromosome:_5	AUGUSTUS	exon	142845428	142845712	.	+	.	ID=g32605.t5.exon20;Parent=g32605.t5;
OX465278.1_Tachina_grossa_genome_assembly,_chromosome:_5	AUGUSTUS	intron	142845713	142845891	1	+	.	ID=g32605.t5.intron20;Parent=g32605.t5;
OX465278.1_Tachina_grossa_genome_assembly,_chromosome:_5	AUGUSTUS	CDS	142845892	142846191	1	+	2	ID=g32605.t5.CDS21;Parent=g32605.t5;
OX465278.1_Tachina_grossa_genome_assembly,_chromosome:_5	AUGUSTUS	exon	142845892	142846191	.	+	.	ID=g32605.t5.exon21;Parent=g32605.t5;
OX465278.1_Tachina_grossa_genome_assembly,_chromosome:_5	AUGUSTUS	intron	142846192	142846455	1	+	.	ID=g32605.t5.intron21;Parent=g32605.t5;
OX465278.1_Tachina_grossa_genome_assembly,_chromosome:_5	AUGUSTUS	CDS	142846456	142846743	1	+	2	ID=g32605.t5.CDS22;Parent=g32605.t5;
OX465278.1_Tachina_grossa_genome_assembly,_chromosome:_5	AUGUSTUS	exon	142846456	142846743	.	+	.	ID=g32605.t5.exon22;Parent=g32605.t5;
OX465278.1_Tachina_grossa_genome_assembly,_chromosome:_5	AUGUSTUS	intron	142846744	142853232	1	+	.	ID=g32605.t5.intron22;Parent=g32605.t5;
OX465278.1_Tachina_grossa_genome_assembly,_chromosome:_5	AUGUSTUS	CDS	142853233	142853520	1	+	2	ID=g32605.t5.CDS23;Parent=g32605.t5;
OX465278.1_Tachina_grossa_genome_assembly,_chromosome:_5	AUGUSTUS	exon	142853233	142853520	.	+	.	ID=g32605.t5.exon23;Parent=g32605.t5;
OX465278.1_Tachina_grossa_genome_assembly,_chromosome:_5	AUGUSTUS	intron	142853521	142853640	1	+	.	ID=g32605.t5.intron23;Parent=g32605.t5;
OX465278.1_Tachina_grossa_genome_assembly,_chromosome:_5	AUGUSTUS	CDS	142853641	142853928	1	+	2	ID=g32605.t5.CDS24;Parent=g32605.t5;
OX465278.1_Tachina_grossa_genome_assembly,_chromosome:_5	AUGUSTUS	exon	142853641	142853928	.	+	.	ID=g32605.t5.exon24;Parent=g32605.t5;
OX465278.1_Tachina_grossa_genome_assembly,_chromosome:_5	AUGUSTUS	intron	142853929	142854193	1	+	.	ID=g32605.t5.intron24;Parent=g32605.t5;
OX465278.1_Tachina_grossa_genome_assembly,_chromosome:_5	AUGUSTUS	CDS	142854194	142854484	1	+	2	ID=g32605.t5.CDS25;Parent=g32605.t5;
OX465278.1_Tachina_grossa_genome_assembly,_chromosome:_5	AUGUSTUS	exon	142854194	142854484	.	+	.	ID=g32605.t5.exon25;Parent=g32605.t5;
OX465278.1_Tachina_grossa_genome_assembly,_chromosome:_5	AUGUSTUS	intron	142854485	142856585	1	+	.	ID=g32605.t5.intron25;Parent=g32605.t5;
OX465278.1_Tachina_grossa_genome_assembly,_chromosome:_5	AUGUSTUS	CDS	142856586	142856873	1	+	2	ID=g32605.t5.CDS26;Parent=g32605.t5;
OX465278.1_Tachina_grossa_genome_assembly,_chromosome:_5	AUGUSTUS	exon	142856586	142856873	.	+	.	ID=g32605.t5.exon26;Parent=g32605.t5;
OX465278.1_Tachina_grossa_genome_assembly,_chromosome:_5	AUGUSTUS	intron	142856874	142856964	1	+	.	ID=g32605.t5.intron26;Parent=g32605.t5;
OX465278.1_Tachina_grossa_genome_assembly,_chromosome:_5	AUGUSTUS	CDS	142856965	142857255	1	+	2	ID=g32605.t5.CDS27;Parent=g32605.t5;
OX465278.1_Tachina_grossa_genome_assembly,_chromosome:_5	AUGUSTUS	exon	142856965	142857255	.	+	.	ID=g32605.t5.exon27;Parent=g32605.t5;
OX465278.1_Tachina_grossa_genome_assembly,_chromosome:_5	AUGUSTUS	intron	142857256	142857363	1	+	.	ID=g32605.t5.intron27;Parent=g32605.t5;
OX465278.1_Tachina_grossa_genome_assembly,_chromosome:_5	AUGUSTUS	CDS	142857364	142857651	1	+	2	ID=g32605.t5.CDS28;Parent=g32605.t5;
OX465278.1_Tachina_grossa_genome_assembly,_chromosome:_5	AUGUSTUS	exon	142857364	142857651	.	+	.	ID=g32605.t5.exon28;Parent=g32605.t5;
OX465278.1_Tachina_grossa_genome_assembly,_chromosome:_5	AUGUSTUS	intron	142857652	142858382	1	+	.	ID=g32605.t5.intron28;Parent=g32605.t5;
OX465278.1_Tachina_grossa_genome_assembly,_chromosome:_5	AUGUSTUS	CDS	142858383	142858670	1	+	2	ID=g32605.t5.CDS29;Parent=g32605.t5;
OX465278.1_Tachina_grossa_genome_assembly,_chromosome:_5	AUGUSTUS	exon	142858383	142858670	.	+	.	ID=g32605.t5.exon29;Parent=g32605.t5;
OX465278.1_Tachina_grossa_genome_assembly,_chromosome:_5	AUGUSTUS	intron	142858671	142858785	1	+	.	ID=g32605.t5.intron29;Parent=g32605.t5;
OX465278.1_Tachina_grossa_genome_assembly,_chromosome:_5	AUGUSTUS	CDS	142858786	142859073	1	+	2	ID=g32605.t5.CDS30;Parent=g32605.t5;
OX465278.1_Tachina_grossa_genome_assembly,_chromosome:_5	AUGUSTUS	exon	142858786	142859073	.	+	.	ID=g32605.t5.exon30;Parent=g32605.t5;
OX465278.1_Tachina_grossa_genome_assembly,_chromosome:_5	AUGUSTUS	intron	142859074	142859189	1	+	.	ID=g32605.t5.intron30;Parent=g32605.t5;
OX465278.1_Tachina_grossa_genome_assembly,_chromosome:_5	AUGUSTUS	CDS	142859190	142859477	1	+	2	ID=g32605.t5.CDS31;Parent=g32605.t5;
OX465278.1_Tachina_grossa_genome_assembly,_chromosome:_5	AUGUSTUS	exon	142859190	142859477	.	+	.	ID=g32605.t5.exon31;Parent=g32605.t5;
OX465278.1_Tachina_grossa_genome_assembly,_chromosome:_5	AUGUSTUS	intron	142859478	142859567	1	+	.	ID=g32605.t5.intron31;Parent=g32605.t5;
OX465278.1_Tachina_grossa_genome_assembly,_chromosome:_5	AUGUSTUS	CDS	142859568	142859855	1	+	2	ID=g32605.t5.CDS32;Parent=g32605.t5;
OX465278.1_Tachina_grossa_genome_assembly,_chromosome:_5	AUGUSTUS	exon	142859568	142859855	.	+	.	ID=g32605.t5.exon32;Parent=g32605.t5;
OX465278.1_Tachina_grossa_genome_assembly,_chromosome:_5	AUGUSTUS	intron	142859856	142860353	1	+	.	ID=g32605.t5.intron32;Parent=g32605.t5;
OX465278.1_Tachina_grossa_genome_assembly,_chromosome:_5	AUGUSTUS	CDS	142860354	142860641	0.86	+	2	ID=g32605.t5.CDS33;Parent=g32605.t5;
OX465278.1_Tachina_grossa_genome_assembly,_chromosome:_5	AUGUSTUS	exon	142860354	142860641	.	+	.	ID=g32605.t5.exon33;Parent=g32605.t5;
OX465278.1_Tachina_grossa_genome_assembly,_chromosome:_5	AUGUSTUS	intron	142860642	142860740	0.86	+	.	ID=g32605.t5.intron33;Parent=g32605.t5;
OX465278.1_Tachina_grossa_genome_assembly,_chromosome:_5	AUGUSTUS	CDS	142860741	142861028	0.86	+	2	ID=g32605.t5.CDS34;Parent=g32605.t5;
OX465278.1_Tachina_grossa_genome_assembly,_chromosome:_5	AUGUSTUS	exon	142860741	142861028	.	+	.	ID=g32605.t5.exon34;Parent=g32605.t5;
OX465278.1_Tachina_grossa_genome_assembly,_chromosome:_5	AUGUSTUS	intron	142861029	142861116	1	+	.	ID=g32605.t5.intron34;Parent=g32605.t5;
OX465278.1_Tachina_grossa_genome_assembly,_chromosome:_5	AUGUSTUS	CDS	142861117	142861404	1	+	2	ID=g32605.t5.CDS35;Parent=g32605.t5;
OX465278.1_Tachina_grossa_genome_assembly,_chromosome:_5	AUGUSTUS	exon	142861117	142861404	.	+	.	ID=g32605.t5.exon35;Parent=g32605.t5;
OX465278.1_Tachina_grossa_genome_assembly,_chromosome:_5	AUGUSTUS	intron	142861405	142864507	1	+	.	ID=g32605.t5.intron35;Parent=g32605.t5;
OX465278.1_Tachina_grossa_genome_assembly,_chromosome:_5	AUGUSTUS	CDS	142864508	142864798	1	+	2	ID=g32605.t5.CDS36;Parent=g32605.t5;
OX465278.1_Tachina_grossa_genome_assembly,_chromosome:_5	AUGUSTUS	exon	142864508	142864798	.	+	.	ID=g32605.t5.exon36;Parent=g32605.t5;
OX465278.1_Tachina_grossa_genome_assembly,_chromosome:_5	AUGUSTUS	intron	142864799	142864909	1	+	.	ID=g32605.t5.intron36;Parent=g32605.t5;
OX465278.1_Tachina_grossa_genome_assembly,_chromosome:_5	AUGUSTUS	CDS	142864910	142865197	1	+	2	ID=g32605.t5.CDS37;Parent=g32605.t5;
OX465278.1_Tachina_grossa_genome_assembly,_chromosome:_5	AUGUSTUS	exon	142864910	142865197	.	+	.	ID=g32605.t5.exon37;Parent=g32605.t5;
OX465278.1_Tachina_grossa_genome_assembly,_chromosome:_5	AUGUSTUS	intron	142865198	142865329	1	+	.	ID=g32605.t5.intron37;Parent=g32605.t5;
OX465278.1_Tachina_grossa_genome_assembly,_chromosome:_5	AUGUSTUS	CDS	142865330	142865626	1	+	2	ID=g32605.t5.CDS38;Parent=g32605.t5;
OX465278.1_Tachina_grossa_genome_assembly,_chromosome:_5	AUGUSTUS	exon	142865330	142865626	.	+	.	ID=g32605.t5.exon38;Parent=g32605.t5;
OX465278.1_Tachina_grossa_genome_assembly,_chromosome:_5	AUGUSTUS	intron	142865627	142865741	1	+	.	ID=g32605.t5.intron38;Parent=g32605.t5;
OX465278.1_Tachina_grossa_genome_assembly,_chromosome:_5	AUGUSTUS	CDS	142865742	142866032	1	+	2	ID=g32605.t5.CDS39;Parent=g32605.t5;
OX465278.1_Tachina_grossa_genome_assembly,_chromosome:_5	AUGUSTUS	exon	142865742	142866032	.	+	.	ID=g32605.t5.exon39;Parent=g32605.t5;
OX465278.1_Tachina_grossa_genome_assembly,_chromosome:_5	AUGUSTUS	intron	142866033	142871314	1	+	.	ID=g32605.t5.intron39;Parent=g32605.t5;
OX465278.1_Tachina_grossa_genome_assembly,_chromosome:_5	AUGUSTUS	CDS	142871315	142871614	1	+	2	ID=g32605.t5.CDS40;Parent=g32605.t5;
OX465278.1_Tachina_grossa_genome_assembly,_chromosome:_5	AUGUSTUS	exon	142871315	142871614	.	+	.	ID=g32605.t5.exon40;Parent=g32605.t5;
OX465278.1_Tachina_grossa_genome_assembly,_chromosome:_5	AUGUSTUS	intron	142871615	142871736	1	+	.	ID=g32605.t5.intron40;Parent=g32605.t5;
OX465278.1_Tachina_grossa_genome_assembly,_chromosome:_5	AUGUSTUS	CDS	142871737	142872027	1	+	2	ID=g32605.t5.CDS41;Parent=g32605.t5;
OX465278.1_Tachina_grossa_genome_assembly,_chromosome:_5	AUGUSTUS	exon	142871737	142872027	.	+	.	ID=g32605.t5.exon41;Parent=g32605.t5;
OX465278.1_Tachina_grossa_genome_assembly,_chromosome:_5	AUGUSTUS	intron	142872028	142872476	1	+	.	ID=g32605.t5.intron41;Parent=g32605.t5;
OX465278.1_Tachina_grossa_genome_assembly,_chromosome:_5	AUGUSTUS	CDS	142872477	142872755	1	+	2	ID=g32605.t5.CDS42;Parent=g32605.t5;
OX465278.1_Tachina_grossa_genome_assembly,_chromosome:_5	AUGUSTUS	exon	142872477	142872755	.	+	.	ID=g32605.t5.exon42;Parent=g32605.t5;
OX465278.1_Tachina_grossa_genome_assembly,_chromosome:_5	AUGUSTUS	intron	142872756	142877455	1	+	.	ID=g32605.t5.intron42;Parent=g32605.t5;
OX465278.1_Tachina_grossa_genome_assembly,_chromosome:_5	AUGUSTUS	CDS	142877456	142877575	1	+	2	ID=g32605.t5.CDS43;Parent=g32605.t5;
OX465278.1_Tachina_grossa_genome_assembly,_chromosome:_5	AUGUSTUS	exon	142877456	142877575	.	+	.	ID=g32605.t5.exon43;Parent=g32605.t5;
OX465278.1_Tachina_grossa_genome_assembly,_chromosome:_5	AUGUSTUS	intron	142877576	142879352	1	+	.	ID=g32605.t5.intron43;Parent=g32605.t5;
OX465278.1_Tachina_grossa_genome_assembly,_chromosome:_5	AUGUSTUS	CDS	142879353	142880579	1	+	2	ID=g32605.t5.CDS44;Parent=g32605.t5;
OX465278.1_Tachina_grossa_genome_assembly,_chromosome:_5	AUGUSTUS	exon	142879353	142880579	.	+	.	ID=g32605.t5.exon44;Parent=g32605.t5;
OX465278.1_Tachina_grossa_genome_assembly,_chromosome:_5	AUGUSTUS	intron	142880580	142882346	1	+	.	ID=g32605.t5.intron44;Parent=g32605.t5;
OX465278.1_Tachina_grossa_genome_assembly,_chromosome:_5	AUGUSTUS	CDS	142882347	142882502	1	+	2	ID=g32605.t5.CDS45;Parent=g32605.t5;
OX465278.1_Tachina_grossa_genome_assembly,_chromosome:_5	AUGUSTUS	exon	142882347	142882502	.	+	.	ID=g32605.t5.exon45;Parent=g32605.t5;
OX465278.1_Tachina_grossa_genome_assembly,_chromosome:_5	AUGUSTUS	intron	142882503	142882576	1	+	.	ID=g32605.t5.intron45;Parent=g32605.t5;
OX465278.1_Tachina_grossa_genome_assembly,_chromosome:_5	AUGUSTUS	CDS	142882577	142883260	1	+	2	ID=g32605.t5.CDS46;Parent=g32605.t5;
OX465278.1_Tachina_grossa_genome_assembly,_chromosome:_5	AUGUSTUS	exon	142882577	142883260	.	+	.	ID=g32605.t5.exon46;Parent=g32605.t5;
OX465278.1_Tachina_grossa_genome_assembly,_chromosome:_5	AUGUSTUS	intron	142883261	142885507	1	+	.	ID=g32605.t5.intron46;Parent=g32605.t5;
OX465278.1_Tachina_grossa_genome_assembly,_chromosome:_5	AUGUSTUS	CDS	142885508	142885616	1	+	2	ID=g32605.t5.CDS47;Parent=g32605.t5;
OX465278.1_Tachina_grossa_genome_assembly,_chromosome:_5	AUGUSTUS	exon	142885508	142885616	.	+	.	ID=g32605.t5.exon47;Parent=g32605.t5;
OX465278.1_Tachina_grossa_genome_assembly,_chromosome:_5	AUGUSTUS	intron	142885617	142885689	1	+	.	ID=g32605.t5.intron47;Parent=g32605.t5;
OX465278.1_Tachina_grossa_genome_assembly,_chromosome:_5	AUGUSTUS	CDS	142885690	142885866	1	+	1	ID=g32605.t5.CDS48;Parent=g32605.t5;
OX465278.1_Tachina_grossa_genome_assembly,_chromosome:_5	AUGUSTUS	exon	142885690	142885866	.	+	.	ID=g32605.t5.exon48;Parent=g32605.t5;
OX465278.1_Tachina_grossa_genome_assembly,_chromosome:_5	AUGUSTUS	intron	142885867	142885947	1	+	.	ID=g32605.t5.intron48;Parent=g32605.t5;
OX465278.1_Tachina_grossa_genome_assembly,_chromosome:_5	AUGUSTUS	CDS	142885948	142886114	1	+	1	ID=g32605.t5.CDS49;Parent=g32605.t5;
OX465278.1_Tachina_grossa_genome_assembly,_chromosome:_5	AUGUSTUS	exon	142885948	142886114	.	+	.	ID=g32605.t5.exon49;Parent=g32605.t5;
OX465278.1_Tachina_grossa_genome_assembly,_chromosome:_5	AUGUSTUS	intron	142886115	142892103	1	+	.	ID=g32605.t5.intron49;Parent=g32605.t5;
OX465278.1_Tachina_grossa_genome_assembly,_chromosome:_5	AUGUSTUS	CDS	142892104	142892271	1	+	2	ID=g32605.t5.CDS50;Parent=g32605.t5;
OX465278.1_Tachina_grossa_genome_assembly,_chromosome:_5	AUGUSTUS	exon	142892104	142892271	.	+	.	ID=g32605.t5.exon50;Parent=g32605.t5;
OX465278.1_Tachina_grossa_genome_assembly,_chromosome:_5	AUGUSTUS	intron	142892272	142892618	1	+	.	ID=g32605.t5.intron50;Parent=g32605.t5;
OX465278.1_Tachina_grossa_genome_assembly,_chromosome:_5	AUGUSTUS	CDS	142892619	142892831	1	+	2	ID=g32605.t5.CDS51;Parent=g32605.t5;
OX465278.1_Tachina_grossa_genome_assembly,_chromosome:_5	AUGUSTUS	exon	142892619	142892831	.	+	.	ID=g32605.t5.exon51;Parent=g32605.t5;
OX465278.1_Tachina_grossa_genome_assembly,_chromosome:_5	AUGUSTUS	intron	142892832	142897512	1	+	.	ID=g32605.t5.intron51;Parent=g32605.t5;
OX465278.1_Tachina_grossa_genome_assembly,_chromosome:_5	AUGUSTUS	CDS	142897513	142897668	0.98	+	2	ID=g32605.t5.CDS52;Parent=g32605.t5;
OX465278.1_Tachina_grossa_genome_assembly,_chromosome:_5	AUGUSTUS	exon	142897513	142897668	.	+	.	ID=g32605.t5.exon52;Parent=g32605.t5;
OX465278.1_Tachina_grossa_genome_assembly,_chromosome:_5	AUGUSTUS	intron	142897669	142904060	0.98	+	.	ID=g32605.t5.intron52;Parent=g32605.t5;
OX465278.1_Tachina_grossa_genome_assembly,_chromosome:_5	AUGUSTUS	CDS	142904061	142904207	1	+	2	ID=g32605.t5.CDS53;Parent=g32605.t5;
OX465278.1_Tachina_grossa_genome_assembly,_chromosome:_5	AUGUSTUS	exon	142904061	142904207	.	+	.	ID=g32605.t5.exon53;Parent=g32605.t5;
OX465278.1_Tachina_grossa_genome_assembly,_chromosome:_5	AUGUSTUS	intron	142904208	142905773	1	+	.	ID=g32605.t5.intron53;Parent=g32605.t5;
OX465278.1_Tachina_grossa_genome_assembly,_chromosome:_5	AUGUSTUS	CDS	142905774	142906078	1	+	2	ID=g32605.t5.CDS54;Parent=g32605.t5;
OX465278.1_Tachina_grossa_genome_assembly,_chromosome:_5	AUGUSTUS	exon	142905774	142906078	.	+	.	ID=g32605.t5.exon54;Parent=g32605.t5;
OX465278.1_Tachina_grossa_genome_assembly,_chromosome:_5	AUGUSTUS	intron	142906079	142906140	1	+	.	ID=g32605.t5.intron54;Parent=g32605.t5;
OX465278.1_Tachina_grossa_genome_assembly,_chromosome:_5	AUGUSTUS	CDS	142906141	142906321	1	+	0	ID=g32605.t5.CDS55;Parent=g32605.t5;
OX465278.1_Tachina_grossa_genome_assembly,_chromosome:_5	AUGUSTUS	exon	142906141	142906321	.	+	.	ID=g32605.t5.exon55;Parent=g32605.t5;
OX465278.1_Tachina_grossa_genome_assembly,_chromosome:_5	AUGUSTUS	intron	142906322	142906391	1	+	.	ID=g32605.t5.intron55;Parent=g32605.t5;
OX465278.1_Tachina_grossa_genome_assembly,_chromosome:_5	AUGUSTUS	CDS	142906392	142906550	1	+	2	ID=g32605.t5.CDS56;Parent=g32605.t5;
OX465278.1_Tachina_grossa_genome_assembly,_chromosome:_5	AUGUSTUS	exon	142906392	142906550	.	+	.	ID=g32605.t5.exon56;Parent=g32605.t5;
OX465278.1_Tachina_grossa_genome_assembly,_chromosome:_5	AUGUSTUS	intron	142906551	142910001	1	+	.	ID=g32605.t5.intron56;Parent=g32605.t5;
OX465278.1_Tachina_grossa_genome_assembly,_chromosome:_5	AUGUSTUS	CDS	142910002	142910068	0.68	+	2	ID=g32605.t5.CDS57;Parent=g32605.t5;
OX465278.1_Tachina_grossa_genome_assembly,_chromosome:_5	AUGUSTUS	exon	142910002	142910068	.	+	.	ID=g32605.t5.exon57;Parent=g32605.t5;
OX465278.1_Tachina_grossa_genome_assembly,_chromosome:_5	AUGUSTUS	intron	142910069	142913235	0.68	+	.	ID=g32605.t5.intron57;Parent=g32605.t5;
OX465278.1_Tachina_grossa_genome_assembly,_chromosome:_5	AUGUSTUS	CDS	142913236	142913311	0.68	+	1	ID=g32605.t5.CDS58;Parent=g32605.t5;
OX465278.1_Tachina_grossa_genome_assembly,_chromosome:_5	AUGUSTUS	exon	142913236	142913311	.	+	.	ID=g32605.t5.exon58;Parent=g32605.t5;
OX465278.1_Tachina_grossa_genome_assembly,_chromosome:_5	AUGUSTUS	stop_codon	142913309	142913311	.	+	0	ID=g32605.t5.stop1;Parent=g32605.t5;
OX465278.1_Tachina_grossa_genome_assembly,_chromosome:_5	AUGUSTUS	mRNA	142823066	142913311	0.66	+	.	ID=g32605.t6;Parent=g32605;
OX465278.1_Tachina_grossa_genome_assembly,_chromosome:_5	AUGUSTUS	start_codon	142823066	142823068	.	+	0	ID=g32605.t6.start1;Parent=g32605.t6;
OX465278.1_Tachina_grossa_genome_assembly,_chromosome:_5	AUGUSTUS	CDS	142823066	142823181	1	+	0	ID=g32605.t6.CDS1;Parent=g32605.t6;
OX465278.1_Tachina_grossa_genome_assembly,_chromosome:_5	AUGUSTUS	exon	142823066	142823181	.	+	.	ID=g32605.t6.exon1;Parent=g32605.t6;
OX465278.1_Tachina_grossa_genome_assembly,_chromosome:_5	AUGUSTUS	intron	142823182	142827134	1	+	.	ID=g32605.t6.intron1;Parent=g32605.t6;
OX465278.1_Tachina_grossa_genome_assembly,_chromosome:_5	AUGUSTUS	CDS	142827135	142827979	1	+	1	ID=g32605.t6.CDS2;Parent=g32605.t6;
OX465278.1_Tachina_grossa_genome_assembly,_chromosome:_5	AUGUSTUS	exon	142827135	142827979	.	+	.	ID=g32605.t6.exon2;Parent=g32605.t6;
OX465278.1_Tachina_grossa_genome_assembly,_chromosome:_5	AUGUSTUS	intron	142827980	142828073	1	+	.	ID=g32605.t6.intron2;Parent=g32605.t6;
OX465278.1_Tachina_grossa_genome_assembly,_chromosome:_5	AUGUSTUS	CDS	142828074	142828235	1	+	2	ID=g32605.t6.CDS3;Parent=g32605.t6;
OX465278.1_Tachina_grossa_genome_assembly,_chromosome:_5	AUGUSTUS	exon	142828074	142828235	.	+	.	ID=g32605.t6.exon3;Parent=g32605.t6;
OX465278.1_Tachina_grossa_genome_assembly,_chromosome:_5	AUGUSTUS	intron	142828236	142830173	1	+	.	ID=g32605.t6.intron3;Parent=g32605.t6;
OX465278.1_Tachina_grossa_genome_assembly,_chromosome:_5	AUGUSTUS	CDS	142830174	142830479	1	+	2	ID=g32605.t6.CDS4;Parent=g32605.t6;
OX465278.1_Tachina_grossa_genome_assembly,_chromosome:_5	AUGUSTUS	exon	142830174	142830479	.	+	.	ID=g32605.t6.exon4;Parent=g32605.t6;
OX465278.1_Tachina_grossa_genome_assembly,_chromosome:_5	AUGUSTUS	intron	142830480	142830629	1	+	.	ID=g32605.t6.intron4;Parent=g32605.t6;
OX465278.1_Tachina_grossa_genome_assembly,_chromosome:_5	AUGUSTUS	CDS	142830630	142830917	1	+	2	ID=g32605.t6.CDS5;Parent=g32605.t6;
OX465278.1_Tachina_grossa_genome_assembly,_chromosome:_5	AUGUSTUS	exon	142830630	142830917	.	+	.	ID=g32605.t6.exon5;Parent=g32605.t6;
OX465278.1_Tachina_grossa_genome_assembly,_chromosome:_5	AUGUSTUS	intron	142830918	142831173	1	+	.	ID=g32605.t6.intron5;Parent=g32605.t6;
OX465278.1_Tachina_grossa_genome_assembly,_chromosome:_5	AUGUSTUS	CDS	142831174	142831461	1	+	2	ID=g32605.t6.CDS6;Parent=g32605.t6;
OX465278.1_Tachina_grossa_genome_assembly,_chromosome:_5	AUGUSTUS	exon	142831174	142831461	.	+	.	ID=g32605.t6.exon6;Parent=g32605.t6;
OX465278.1_Tachina_grossa_genome_assembly,_chromosome:_5	AUGUSTUS	intron	142831462	142831577	1	+	.	ID=g32605.t6.intron6;Parent=g32605.t6;
OX465278.1_Tachina_grossa_genome_assembly,_chromosome:_5	AUGUSTUS	CDS	142831578	142831865	1	+	2	ID=g32605.t6.CDS7;Parent=g32605.t6;
OX465278.1_Tachina_grossa_genome_assembly,_chromosome:_5	AUGUSTUS	exon	142831578	142831865	.	+	.	ID=g32605.t6.exon7;Parent=g32605.t6;
OX465278.1_Tachina_grossa_genome_assembly,_chromosome:_5	AUGUSTUS	intron	142831866	142836125	0.96	+	.	ID=g32605.t6.intron7;Parent=g32605.t6;
OX465278.1_Tachina_grossa_genome_assembly,_chromosome:_5	AUGUSTUS	CDS	142836126	142836416	0.96	+	2	ID=g32605.t6.CDS8;Parent=g32605.t6;
OX465278.1_Tachina_grossa_genome_assembly,_chromosome:_5	AUGUSTUS	exon	142836126	142836416	.	+	.	ID=g32605.t6.exon8;Parent=g32605.t6;
OX465278.1_Tachina_grossa_genome_assembly,_chromosome:_5	AUGUSTUS	intron	142836417	142836547	1	+	.	ID=g32605.t6.intron8;Parent=g32605.t6;
OX465278.1_Tachina_grossa_genome_assembly,_chromosome:_5	AUGUSTUS	CDS	142836548	142836838	1	+	2	ID=g32605.t6.CDS9;Parent=g32605.t6;
OX465278.1_Tachina_grossa_genome_assembly,_chromosome:_5	AUGUSTUS	exon	142836548	142836838	.	+	.	ID=g32605.t6.exon9;Parent=g32605.t6;
OX465278.1_Tachina_grossa_genome_assembly,_chromosome:_5	AUGUSTUS	intron	142836839	142836970	1	+	.	ID=g32605.t6.intron9;Parent=g32605.t6;
OX465278.1_Tachina_grossa_genome_assembly,_chromosome:_5	AUGUSTUS	CDS	142836971	142837261	1	+	2	ID=g32605.t6.CDS10;Parent=g32605.t6;
OX465278.1_Tachina_grossa_genome_assembly,_chromosome:_5	AUGUSTUS	exon	142836971	142837261	.	+	.	ID=g32605.t6.exon10;Parent=g32605.t6;
OX465278.1_Tachina_grossa_genome_assembly,_chromosome:_5	AUGUSTUS	intron	142837262	142837688	1	+	.	ID=g32605.t6.intron10;Parent=g32605.t6;
OX465278.1_Tachina_grossa_genome_assembly,_chromosome:_5	AUGUSTUS	CDS	142837689	142837979	1	+	2	ID=g32605.t6.CDS11;Parent=g32605.t6;
OX465278.1_Tachina_grossa_genome_assembly,_chromosome:_5	AUGUSTUS	exon	142837689	142837979	.	+	.	ID=g32605.t6.exon11;Parent=g32605.t6;
OX465278.1_Tachina_grossa_genome_assembly,_chromosome:_5	AUGUSTUS	intron	142837980	142839418	1	+	.	ID=g32605.t6.intron11;Parent=g32605.t6;
OX465278.1_Tachina_grossa_genome_assembly,_chromosome:_5	AUGUSTUS	CDS	142839419	142839709	1	+	2	ID=g32605.t6.CDS12;Parent=g32605.t6;
OX465278.1_Tachina_grossa_genome_assembly,_chromosome:_5	AUGUSTUS	exon	142839419	142839709	.	+	.	ID=g32605.t6.exon12;Parent=g32605.t6;
OX465278.1_Tachina_grossa_genome_assembly,_chromosome:_5	AUGUSTUS	intron	142839710	142840070	1	+	.	ID=g32605.t6.intron12;Parent=g32605.t6;
OX465278.1_Tachina_grossa_genome_assembly,_chromosome:_5	AUGUSTUS	CDS	142840071	142840361	1	+	2	ID=g32605.t6.CDS13;Parent=g32605.t6;
OX465278.1_Tachina_grossa_genome_assembly,_chromosome:_5	AUGUSTUS	exon	142840071	142840361	.	+	.	ID=g32605.t6.exon13;Parent=g32605.t6;
OX465278.1_Tachina_grossa_genome_assembly,_chromosome:_5	AUGUSTUS	intron	142840362	142840631	1	+	.	ID=g32605.t6.intron13;Parent=g32605.t6;
OX465278.1_Tachina_grossa_genome_assembly,_chromosome:_5	AUGUSTUS	CDS	142840632	142840922	1	+	2	ID=g32605.t6.CDS14;Parent=g32605.t6;
OX465278.1_Tachina_grossa_genome_assembly,_chromosome:_5	AUGUSTUS	exon	142840632	142840922	.	+	.	ID=g32605.t6.exon14;Parent=g32605.t6;
OX465278.1_Tachina_grossa_genome_assembly,_chromosome:_5	AUGUSTUS	intron	142840923	142842332	1	+	.	ID=g32605.t6.intron14;Parent=g32605.t6;
OX465278.1_Tachina_grossa_genome_assembly,_chromosome:_5	AUGUSTUS	CDS	142842333	142842623	1	+	2	ID=g32605.t6.CDS15;Parent=g32605.t6;
OX465278.1_Tachina_grossa_genome_assembly,_chromosome:_5	AUGUSTUS	exon	142842333	142842623	.	+	.	ID=g32605.t6.exon15;Parent=g32605.t6;
OX465278.1_Tachina_grossa_genome_assembly,_chromosome:_5	AUGUSTUS	intron	142842624	142842727	1	+	.	ID=g32605.t6.intron15;Parent=g32605.t6;
OX465278.1_Tachina_grossa_genome_assembly,_chromosome:_5	AUGUSTUS	CDS	142842728	142843018	1	+	2	ID=g32605.t6.CDS16;Parent=g32605.t6;
OX465278.1_Tachina_grossa_genome_assembly,_chromosome:_5	AUGUSTUS	exon	142842728	142843018	.	+	.	ID=g32605.t6.exon16;Parent=g32605.t6;
OX465278.1_Tachina_grossa_genome_assembly,_chromosome:_5	AUGUSTUS	intron	142843019	142843137	1	+	.	ID=g32605.t6.intron16;Parent=g32605.t6;
OX465278.1_Tachina_grossa_genome_assembly,_chromosome:_5	AUGUSTUS	CDS	142843138	142843428	1	+	2	ID=g32605.t6.CDS17;Parent=g32605.t6;
OX465278.1_Tachina_grossa_genome_assembly,_chromosome:_5	AUGUSTUS	exon	142843138	142843428	.	+	.	ID=g32605.t6.exon17;Parent=g32605.t6;
OX465278.1_Tachina_grossa_genome_assembly,_chromosome:_5	AUGUSTUS	intron	142843429	142844179	1	+	.	ID=g32605.t6.intron17;Parent=g32605.t6;
OX465278.1_Tachina_grossa_genome_assembly,_chromosome:_5	AUGUSTUS	CDS	142844180	142844470	1	+	2	ID=g32605.t6.CDS18;Parent=g32605.t6;
OX465278.1_Tachina_grossa_genome_assembly,_chromosome:_5	AUGUSTUS	exon	142844180	142844470	.	+	.	ID=g32605.t6.exon18;Parent=g32605.t6;
OX465278.1_Tachina_grossa_genome_assembly,_chromosome:_5	AUGUSTUS	intron	142844471	142845043	1	+	.	ID=g32605.t6.intron18;Parent=g32605.t6;
OX465278.1_Tachina_grossa_genome_assembly,_chromosome:_5	AUGUSTUS	CDS	142845044	142845334	1	+	2	ID=g32605.t6.CDS19;Parent=g32605.t6;
OX465278.1_Tachina_grossa_genome_assembly,_chromosome:_5	AUGUSTUS	exon	142845044	142845334	.	+	.	ID=g32605.t6.exon19;Parent=g32605.t6;
OX465278.1_Tachina_grossa_genome_assembly,_chromosome:_5	AUGUSTUS	intron	142845335	142845427	1	+	.	ID=g32605.t6.intron19;Parent=g32605.t6;
OX465278.1_Tachina_grossa_genome_assembly,_chromosome:_5	AUGUSTUS	CDS	142845428	142845712	1	+	2	ID=g32605.t6.CDS20;Parent=g32605.t6;
OX465278.1_Tachina_grossa_genome_assembly,_chromosome:_5	AUGUSTUS	exon	142845428	142845712	.	+	.	ID=g32605.t6.exon20;Parent=g32605.t6;
OX465278.1_Tachina_grossa_genome_assembly,_chromosome:_5	AUGUSTUS	intron	142845713	142845891	1	+	.	ID=g32605.t6.intron20;Parent=g32605.t6;
OX465278.1_Tachina_grossa_genome_assembly,_chromosome:_5	AUGUSTUS	CDS	142845892	142846191	1	+	2	ID=g32605.t6.CDS21;Parent=g32605.t6;
OX465278.1_Tachina_grossa_genome_assembly,_chromosome:_5	AUGUSTUS	exon	142845892	142846191	.	+	.	ID=g32605.t6.exon21;Parent=g32605.t6;
OX465278.1_Tachina_grossa_genome_assembly,_chromosome:_5	AUGUSTUS	intron	142846192	142846455	1	+	.	ID=g32605.t6.intron21;Parent=g32605.t6;
OX465278.1_Tachina_grossa_genome_assembly,_chromosome:_5	AUGUSTUS	CDS	142846456	142846743	1	+	2	ID=g32605.t6.CDS22;Parent=g32605.t6;
OX465278.1_Tachina_grossa_genome_assembly,_chromosome:_5	AUGUSTUS	exon	142846456	142846743	.	+	.	ID=g32605.t6.exon22;Parent=g32605.t6;
OX465278.1_Tachina_grossa_genome_assembly,_chromosome:_5	AUGUSTUS	intron	142846744	142853232	1	+	.	ID=g32605.t6.intron22;Parent=g32605.t6;
OX465278.1_Tachina_grossa_genome_assembly,_chromosome:_5	AUGUSTUS	CDS	142853233	142853520	1	+	2	ID=g32605.t6.CDS23;Parent=g32605.t6;
OX465278.1_Tachina_grossa_genome_assembly,_chromosome:_5	AUGUSTUS	exon	142853233	142853520	.	+	.	ID=g32605.t6.exon23;Parent=g32605.t6;
OX465278.1_Tachina_grossa_genome_assembly,_chromosome:_5	AUGUSTUS	intron	142853521	142853640	1	+	.	ID=g32605.t6.intron23;Parent=g32605.t6;
OX465278.1_Tachina_grossa_genome_assembly,_chromosome:_5	AUGUSTUS	CDS	142853641	142853928	1	+	2	ID=g32605.t6.CDS24;Parent=g32605.t6;
OX465278.1_Tachina_grossa_genome_assembly,_chromosome:_5	AUGUSTUS	exon	142853641	142853928	.	+	.	ID=g32605.t6.exon24;Parent=g32605.t6;
OX465278.1_Tachina_grossa_genome_assembly,_chromosome:_5	AUGUSTUS	intron	142853929	142854193	1	+	.	ID=g32605.t6.intron24;Parent=g32605.t6;
OX465278.1_Tachina_grossa_genome_assembly,_chromosome:_5	AUGUSTUS	CDS	142854194	142854484	1	+	2	ID=g32605.t6.CDS25;Parent=g32605.t6;
OX465278.1_Tachina_grossa_genome_assembly,_chromosome:_5	AUGUSTUS	exon	142854194	142854484	.	+	.	ID=g32605.t6.exon25;Parent=g32605.t6;
OX465278.1_Tachina_grossa_genome_assembly,_chromosome:_5	AUGUSTUS	intron	142854485	142856585	1	+	.	ID=g32605.t6.intron25;Parent=g32605.t6;
OX465278.1_Tachina_grossa_genome_assembly,_chromosome:_5	AUGUSTUS	CDS	142856586	142856873	1	+	2	ID=g32605.t6.CDS26;Parent=g32605.t6;
OX465278.1_Tachina_grossa_genome_assembly,_chromosome:_5	AUGUSTUS	exon	142856586	142856873	.	+	.	ID=g32605.t6.exon26;Parent=g32605.t6;
OX465278.1_Tachina_grossa_genome_assembly,_chromosome:_5	AUGUSTUS	intron	142856874	142856964	1	+	.	ID=g32605.t6.intron26;Parent=g32605.t6;
OX465278.1_Tachina_grossa_genome_assembly,_chromosome:_5	AUGUSTUS	CDS	142856965	142857255	1	+	2	ID=g32605.t6.CDS27;Parent=g32605.t6;
OX465278.1_Tachina_grossa_genome_assembly,_chromosome:_5	AUGUSTUS	exon	142856965	142857255	.	+	.	ID=g32605.t6.exon27;Parent=g32605.t6;
OX465278.1_Tachina_grossa_genome_assembly,_chromosome:_5	AUGUSTUS	intron	142857256	142857363	1	+	.	ID=g32605.t6.intron27;Parent=g32605.t6;
OX465278.1_Tachina_grossa_genome_assembly,_chromosome:_5	AUGUSTUS	CDS	142857364	142857651	1	+	2	ID=g32605.t6.CDS28;Parent=g32605.t6;
OX465278.1_Tachina_grossa_genome_assembly,_chromosome:_5	AUGUSTUS	exon	142857364	142857651	.	+	.	ID=g32605.t6.exon28;Parent=g32605.t6;
OX465278.1_Tachina_grossa_genome_assembly,_chromosome:_5	AUGUSTUS	intron	142857652	142858382	1	+	.	ID=g32605.t6.intron28;Parent=g32605.t6;
OX465278.1_Tachina_grossa_genome_assembly,_chromosome:_5	AUGUSTUS	CDS	142858383	142858670	1	+	2	ID=g32605.t6.CDS29;Parent=g32605.t6;
OX465278.1_Tachina_grossa_genome_assembly,_chromosome:_5	AUGUSTUS	exon	142858383	142858670	.	+	.	ID=g32605.t6.exon29;Parent=g32605.t6;
OX465278.1_Tachina_grossa_genome_assembly,_chromosome:_5	AUGUSTUS	intron	142858671	142858785	1	+	.	ID=g32605.t6.intron29;Parent=g32605.t6;
OX465278.1_Tachina_grossa_genome_assembly,_chromosome:_5	AUGUSTUS	CDS	142858786	142859073	1	+	2	ID=g32605.t6.CDS30;Parent=g32605.t6;
OX465278.1_Tachina_grossa_genome_assembly,_chromosome:_5	AUGUSTUS	exon	142858786	142859073	.	+	.	ID=g32605.t6.exon30;Parent=g32605.t6;
OX465278.1_Tachina_grossa_genome_assembly,_chromosome:_5	AUGUSTUS	intron	142859074	142859189	1	+	.	ID=g32605.t6.intron30;Parent=g32605.t6;
OX465278.1_Tachina_grossa_genome_assembly,_chromosome:_5	AUGUSTUS	CDS	142859190	142859477	1	+	2	ID=g32605.t6.CDS31;Parent=g32605.t6;
OX465278.1_Tachina_grossa_genome_assembly,_chromosome:_5	AUGUSTUS	exon	142859190	142859477	.	+	.	ID=g32605.t6.exon31;Parent=g32605.t6;
OX465278.1_Tachina_grossa_genome_assembly,_chromosome:_5	AUGUSTUS	intron	142859478	142859567	1	+	.	ID=g32605.t6.intron31;Parent=g32605.t6;
OX465278.1_Tachina_grossa_genome_assembly,_chromosome:_5	AUGUSTUS	CDS	142859568	142859855	1	+	2	ID=g32605.t6.CDS32;Parent=g32605.t6;
OX465278.1_Tachina_grossa_genome_assembly,_chromosome:_5	AUGUSTUS	exon	142859568	142859855	.	+	.	ID=g32605.t6.exon32;Parent=g32605.t6;
OX465278.1_Tachina_grossa_genome_assembly,_chromosome:_5	AUGUSTUS	intron	142859856	142860353	1	+	.	ID=g32605.t6.intron32;Parent=g32605.t6;
OX465278.1_Tachina_grossa_genome_assembly,_chromosome:_5	AUGUSTUS	CDS	142860354	142860641	0.92	+	2	ID=g32605.t6.CDS33;Parent=g32605.t6;
OX465278.1_Tachina_grossa_genome_assembly,_chromosome:_5	AUGUSTUS	exon	142860354	142860641	.	+	.	ID=g32605.t6.exon33;Parent=g32605.t6;
OX465278.1_Tachina_grossa_genome_assembly,_chromosome:_5	AUGUSTUS	intron	142860642	142860740	0.92	+	.	ID=g32605.t6.intron33;Parent=g32605.t6;
OX465278.1_Tachina_grossa_genome_assembly,_chromosome:_5	AUGUSTUS	CDS	142860741	142861028	0.92	+	2	ID=g32605.t6.CDS34;Parent=g32605.t6;
OX465278.1_Tachina_grossa_genome_assembly,_chromosome:_5	AUGUSTUS	exon	142860741	142861028	.	+	.	ID=g32605.t6.exon34;Parent=g32605.t6;
OX465278.1_Tachina_grossa_genome_assembly,_chromosome:_5	AUGUSTUS	intron	142861029	142861116	1	+	.	ID=g32605.t6.intron34;Parent=g32605.t6;
OX465278.1_Tachina_grossa_genome_assembly,_chromosome:_5	AUGUSTUS	CDS	142861117	142861404	1	+	2	ID=g32605.t6.CDS35;Parent=g32605.t6;
OX465278.1_Tachina_grossa_genome_assembly,_chromosome:_5	AUGUSTUS	exon	142861117	142861404	.	+	.	ID=g32605.t6.exon35;Parent=g32605.t6;
OX465278.1_Tachina_grossa_genome_assembly,_chromosome:_5	AUGUSTUS	intron	142861405	142864507	1	+	.	ID=g32605.t6.intron35;Parent=g32605.t6;
OX465278.1_Tachina_grossa_genome_assembly,_chromosome:_5	AUGUSTUS	CDS	142864508	142864798	1	+	2	ID=g32605.t6.CDS36;Parent=g32605.t6;
OX465278.1_Tachina_grossa_genome_assembly,_chromosome:_5	AUGUSTUS	exon	142864508	142864798	.	+	.	ID=g32605.t6.exon36;Parent=g32605.t6;
OX465278.1_Tachina_grossa_genome_assembly,_chromosome:_5	AUGUSTUS	intron	142864799	142864909	1	+	.	ID=g32605.t6.intron36;Parent=g32605.t6;
OX465278.1_Tachina_grossa_genome_assembly,_chromosome:_5	AUGUSTUS	CDS	142864910	142865197	1	+	2	ID=g32605.t6.CDS37;Parent=g32605.t6;
OX465278.1_Tachina_grossa_genome_assembly,_chromosome:_5	AUGUSTUS	exon	142864910	142865197	.	+	.	ID=g32605.t6.exon37;Parent=g32605.t6;
OX465278.1_Tachina_grossa_genome_assembly,_chromosome:_5	AUGUSTUS	intron	142865198	142865329	1	+	.	ID=g32605.t6.intron37;Parent=g32605.t6;
OX465278.1_Tachina_grossa_genome_assembly,_chromosome:_5	AUGUSTUS	CDS	142865330	142865626	1	+	2	ID=g32605.t6.CDS38;Parent=g32605.t6;
OX465278.1_Tachina_grossa_genome_assembly,_chromosome:_5	AUGUSTUS	exon	142865330	142865626	.	+	.	ID=g32605.t6.exon38;Parent=g32605.t6;
OX465278.1_Tachina_grossa_genome_assembly,_chromosome:_5	AUGUSTUS	intron	142865627	142865741	1	+	.	ID=g32605.t6.intron38;Parent=g32605.t6;
OX465278.1_Tachina_grossa_genome_assembly,_chromosome:_5	AUGUSTUS	CDS	142865742	142866032	1	+	2	ID=g32605.t6.CDS39;Parent=g32605.t6;
OX465278.1_Tachina_grossa_genome_assembly,_chromosome:_5	AUGUSTUS	exon	142865742	142866032	.	+	.	ID=g32605.t6.exon39;Parent=g32605.t6;
OX465278.1_Tachina_grossa_genome_assembly,_chromosome:_5	AUGUSTUS	intron	142866033	142871314	1	+	.	ID=g32605.t6.intron39;Parent=g32605.t6;
OX465278.1_Tachina_grossa_genome_assembly,_chromosome:_5	AUGUSTUS	CDS	142871315	142871614	1	+	2	ID=g32605.t6.CDS40;Parent=g32605.t6;
OX465278.1_Tachina_grossa_genome_assembly,_chromosome:_5	AUGUSTUS	exon	142871315	142871614	.	+	.	ID=g32605.t6.exon40;Parent=g32605.t6;
OX465278.1_Tachina_grossa_genome_assembly,_chromosome:_5	AUGUSTUS	intron	142871615	142871736	1	+	.	ID=g32605.t6.intron40;Parent=g32605.t6;
OX465278.1_Tachina_grossa_genome_assembly,_chromosome:_5	AUGUSTUS	CDS	142871737	142872027	1	+	2	ID=g32605.t6.CDS41;Parent=g32605.t6;
OX465278.1_Tachina_grossa_genome_assembly,_chromosome:_5	AUGUSTUS	exon	142871737	142872027	.	+	.	ID=g32605.t6.exon41;Parent=g32605.t6;
OX465278.1_Tachina_grossa_genome_assembly,_chromosome:_5	AUGUSTUS	intron	142872028	142872476	1	+	.	ID=g32605.t6.intron41;Parent=g32605.t6;
OX465278.1_Tachina_grossa_genome_assembly,_chromosome:_5	AUGUSTUS	CDS	142872477	142872755	1	+	2	ID=g32605.t6.CDS42;Parent=g32605.t6;
OX465278.1_Tachina_grossa_genome_assembly,_chromosome:_5	AUGUSTUS	exon	142872477	142872755	.	+	.	ID=g32605.t6.exon42;Parent=g32605.t6;
OX465278.1_Tachina_grossa_genome_assembly,_chromosome:_5	AUGUSTUS	intron	142872756	142877455	1	+	.	ID=g32605.t6.intron42;Parent=g32605.t6;
OX465278.1_Tachina_grossa_genome_assembly,_chromosome:_5	AUGUSTUS	CDS	142877456	142877575	1	+	2	ID=g32605.t6.CDS43;Parent=g32605.t6;
OX465278.1_Tachina_grossa_genome_assembly,_chromosome:_5	AUGUSTUS	exon	142877456	142877575	.	+	.	ID=g32605.t6.exon43;Parent=g32605.t6;
OX465278.1_Tachina_grossa_genome_assembly,_chromosome:_5	AUGUSTUS	intron	142877576	142879352	1	+	.	ID=g32605.t6.intron43;Parent=g32605.t6;
OX465278.1_Tachina_grossa_genome_assembly,_chromosome:_5	AUGUSTUS	CDS	142879353	142880579	1	+	2	ID=g32605.t6.CDS44;Parent=g32605.t6;
OX465278.1_Tachina_grossa_genome_assembly,_chromosome:_5	AUGUSTUS	exon	142879353	142880579	.	+	.	ID=g32605.t6.exon44;Parent=g32605.t6;
OX465278.1_Tachina_grossa_genome_assembly,_chromosome:_5	AUGUSTUS	intron	142880580	142882346	1	+	.	ID=g32605.t6.intron44;Parent=g32605.t6;
OX465278.1_Tachina_grossa_genome_assembly,_chromosome:_5	AUGUSTUS	CDS	142882347	142882502	1	+	2	ID=g32605.t6.CDS45;Parent=g32605.t6;
OX465278.1_Tachina_grossa_genome_assembly,_chromosome:_5	AUGUSTUS	exon	142882347	142882502	.	+	.	ID=g32605.t6.exon45;Parent=g32605.t6;
OX465278.1_Tachina_grossa_genome_assembly,_chromosome:_5	AUGUSTUS	intron	142882503	142882576	1	+	.	ID=g32605.t6.intron45;Parent=g32605.t6;
OX465278.1_Tachina_grossa_genome_assembly,_chromosome:_5	AUGUSTUS	CDS	142882577	142883260	1	+	2	ID=g32605.t6.CDS46;Parent=g32605.t6;
OX465278.1_Tachina_grossa_genome_assembly,_chromosome:_5	AUGUSTUS	exon	142882577	142883260	.	+	.	ID=g32605.t6.exon46;Parent=g32605.t6;
OX465278.1_Tachina_grossa_genome_assembly,_chromosome:_5	AUGUSTUS	intron	142883261	142885507	1	+	.	ID=g32605.t6.intron46;Parent=g32605.t6;
OX465278.1_Tachina_grossa_genome_assembly,_chromosome:_5	AUGUSTUS	CDS	142885508	142885616	1	+	2	ID=g32605.t6.CDS47;Parent=g32605.t6;
OX465278.1_Tachina_grossa_genome_assembly,_chromosome:_5	AUGUSTUS	exon	142885508	142885616	.	+	.	ID=g32605.t6.exon47;Parent=g32605.t6;
OX465278.1_Tachina_grossa_genome_assembly,_chromosome:_5	AUGUSTUS	intron	142885617	142885689	1	+	.	ID=g32605.t6.intron47;Parent=g32605.t6;
OX465278.1_Tachina_grossa_genome_assembly,_chromosome:_5	AUGUSTUS	CDS	142885690	142885866	1	+	1	ID=g32605.t6.CDS48;Parent=g32605.t6;
OX465278.1_Tachina_grossa_genome_assembly,_chromosome:_5	AUGUSTUS	exon	142885690	142885866	.	+	.	ID=g32605.t6.exon48;Parent=g32605.t6;
OX465278.1_Tachina_grossa_genome_assembly,_chromosome:_5	AUGUSTUS	intron	142885867	142885947	1	+	.	ID=g32605.t6.intron48;Parent=g32605.t6;
OX465278.1_Tachina_grossa_genome_assembly,_chromosome:_5	AUGUSTUS	CDS	142885948	142886114	1	+	1	ID=g32605.t6.CDS49;Parent=g32605.t6;
OX465278.1_Tachina_grossa_genome_assembly,_chromosome:_5	AUGUSTUS	exon	142885948	142886114	.	+	.	ID=g32605.t6.exon49;Parent=g32605.t6;
OX465278.1_Tachina_grossa_genome_assembly,_chromosome:_5	AUGUSTUS	intron	142886115	142892103	1	+	.	ID=g32605.t6.intron49;Parent=g32605.t6;
OX465278.1_Tachina_grossa_genome_assembly,_chromosome:_5	AUGUSTUS	CDS	142892104	142892271	1	+	2	ID=g32605.t6.CDS50;Parent=g32605.t6;
OX465278.1_Tachina_grossa_genome_assembly,_chromosome:_5	AUGUSTUS	exon	142892104	142892271	.	+	.	ID=g32605.t6.exon50;Parent=g32605.t6;
OX465278.1_Tachina_grossa_genome_assembly,_chromosome:_5	AUGUSTUS	intron	142892272	142892618	1	+	.	ID=g32605.t6.intron50;Parent=g32605.t6;
OX465278.1_Tachina_grossa_genome_assembly,_chromosome:_5	AUGUSTUS	CDS	142892619	142892831	1	+	2	ID=g32605.t6.CDS51;Parent=g32605.t6;
OX465278.1_Tachina_grossa_genome_assembly,_chromosome:_5	AUGUSTUS	exon	142892619	142892831	.	+	.	ID=g32605.t6.exon51;Parent=g32605.t6;
OX465278.1_Tachina_grossa_genome_assembly,_chromosome:_5	AUGUSTUS	intron	142892832	142897512	1	+	.	ID=g32605.t6.intron51;Parent=g32605.t6;
OX465278.1_Tachina_grossa_genome_assembly,_chromosome:_5	AUGUSTUS	CDS	142897513	142897680	1	+	2	ID=g32605.t6.CDS52;Parent=g32605.t6;
OX465278.1_Tachina_grossa_genome_assembly,_chromosome:_5	AUGUSTUS	exon	142897513	142897680	.	+	.	ID=g32605.t6.exon52;Parent=g32605.t6;
OX465278.1_Tachina_grossa_genome_assembly,_chromosome:_5	AUGUSTUS	intron	142897681	142904060	1	+	.	ID=g32605.t6.intron52;Parent=g32605.t6;
OX465278.1_Tachina_grossa_genome_assembly,_chromosome:_5	AUGUSTUS	CDS	142904061	142904207	1	+	2	ID=g32605.t6.CDS53;Parent=g32605.t6;
OX465278.1_Tachina_grossa_genome_assembly,_chromosome:_5	AUGUSTUS	exon	142904061	142904207	.	+	.	ID=g32605.t6.exon53;Parent=g32605.t6;
OX465278.1_Tachina_grossa_genome_assembly,_chromosome:_5	AUGUSTUS	intron	142904208	142905773	1	+	.	ID=g32605.t6.intron53;Parent=g32605.t6;
OX465278.1_Tachina_grossa_genome_assembly,_chromosome:_5	AUGUSTUS	CDS	142905774	142906078	1	+	2	ID=g32605.t6.CDS54;Parent=g32605.t6;
OX465278.1_Tachina_grossa_genome_assembly,_chromosome:_5	AUGUSTUS	exon	142905774	142906078	.	+	.	ID=g32605.t6.exon54;Parent=g32605.t6;
OX465278.1_Tachina_grossa_genome_assembly,_chromosome:_5	AUGUSTUS	intron	142906079	142906140	1	+	.	ID=g32605.t6.intron54;Parent=g32605.t6;
OX465278.1_Tachina_grossa_genome_assembly,_chromosome:_5	AUGUSTUS	CDS	142906141	142906321	1	+	0	ID=g32605.t6.CDS55;Parent=g32605.t6;
OX465278.1_Tachina_grossa_genome_assembly,_chromosome:_5	AUGUSTUS	exon	142906141	142906321	.	+	.	ID=g32605.t6.exon55;Parent=g32605.t6;
OX465278.1_Tachina_grossa_genome_assembly,_chromosome:_5	AUGUSTUS	intron	142906322	142906391	1	+	.	ID=g32605.t6.intron55;Parent=g32605.t6;
OX465278.1_Tachina_grossa_genome_assembly,_chromosome:_5	AUGUSTUS	CDS	142906392	142906550	1	+	2	ID=g32605.t6.CDS56;Parent=g32605.t6;
OX465278.1_Tachina_grossa_genome_assembly,_chromosome:_5	AUGUSTUS	exon	142906392	142906550	.	+	.	ID=g32605.t6.exon56;Parent=g32605.t6;
OX465278.1_Tachina_grossa_genome_assembly,_chromosome:_5	AUGUSTUS	intron	142906551	142910001	1	+	.	ID=g32605.t6.intron56;Parent=g32605.t6;
OX465278.1_Tachina_grossa_genome_assembly,_chromosome:_5	AUGUSTUS	CDS	142910002	142910068	0.72	+	2	ID=g32605.t6.CDS57;Parent=g32605.t6;
OX465278.1_Tachina_grossa_genome_assembly,_chromosome:_5	AUGUSTUS	exon	142910002	142910068	.	+	.	ID=g32605.t6.exon57;Parent=g32605.t6;
OX465278.1_Tachina_grossa_genome_assembly,_chromosome:_5	AUGUSTUS	intron	142910069	142913235	0.72	+	.	ID=g32605.t6.intron57;Parent=g32605.t6;
OX465278.1_Tachina_grossa_genome_assembly,_chromosome:_5	AUGUSTUS	CDS	142913236	142913311	0.72	+	1	ID=g32605.t6.CDS58;Parent=g32605.t6;
OX465278.1_Tachina_grossa_genome_assembly,_chromosome:_5	AUGUSTUS	exon	142913236	142913311	.	+	.	ID=g32605.t6.exon58;Parent=g32605.t6;
OX465278.1_Tachina_grossa_genome_assembly,_chromosome:_5	AUGUSTUS	stop_codon	142913309	142913311	.	+	0	ID=g32605.t6.stop1;Parent=g32605.t6;
OX465278.1_Tachina_grossa_genome_assembly,_chromosome:_5	AUGUSTUS	gene	142959922	142960968	.	-	.	ID=g32606;
OX465278.1_Tachina_grossa_genome_assembly,_chromosome:_5	AUGUSTUS	mRNA	142959922	142960968	0.87	-	.	ID=g32606.t1;Parent=g32606;
OX465278.1_Tachina_grossa_genome_assembly,_chromosome:_5	AUGUSTUS	stop_codon	142959922	142959924	.	-	0	ID=g32606.t1.stop1;Parent=g32606.t1;
OX465278.1_Tachina_grossa_genome_assembly,_chromosome:_5	AUGUSTUS	CDS	142959922	142960494	1	-	0	ID=g32606.t1.CDS1;Parent=g32606.t1;
OX465278.1_Tachina_grossa_genome_assembly,_chromosome:_5	AUGUSTUS	exon	142959922	142960494	.	-	.	ID=g32606.t1.exon1;Parent=g32606.t1;
OX465278.1_Tachina_grossa_genome_assembly,_chromosome:_5	AUGUSTUS	intron	142960495	142960547	1	-	.	ID=g32606.t1.intron1;Parent=g32606.t1;
OX465278.1_Tachina_grossa_genome_assembly,_chromosome:_5	AUGUSTUS	CDS	142960548	142960835	0.87	-	0	ID=g32606.t1.CDS2;Parent=g32606.t1;
OX465278.1_Tachina_grossa_genome_assembly,_chromosome:_5	AUGUSTUS	exon	142960548	142960835	.	-	.	ID=g32606.t1.exon2;Parent=g32606.t1;
OX465278.1_Tachina_grossa_genome_assembly,_chromosome:_5	AUGUSTUS	intron	142960836	142960902	0.87	-	.	ID=g32606.t1.intron2;Parent=g32606.t1;
OX465278.1_Tachina_grossa_genome_assembly,_chromosome:_5	AUGUSTUS	CDS	142960903	142960968	0.87	-	0	ID=g32606.t1.CDS3;Parent=g32606.t1;
OX465278.1_Tachina_grossa_genome_assembly,_chromosome:_5	AUGUSTUS	exon	142960903	142960968	.	-	.	ID=g32606.t1.exon3;Parent=g32606.t1;
OX465278.1_Tachina_grossa_genome_assembly,_chromosome:_5	AUGUSTUS	start_codon	142960966	142960968	.	-	0	ID=g32606.t1.start1;Parent=g32606.t1;
OX465278.1_Tachina_grossa_genome_assembly,_chromosome:_5	AUGUSTUS	gene	143214001	143217995	.	+	.	ID=g32607;
OX465278.1_Tachina_grossa_genome_assembly,_chromosome:_5	AUGUSTUS	mRNA	143214001	143217995	1	+	.	ID=g32607.t1;Parent=g32607;
OX465278.1_Tachina_grossa_genome_assembly,_chromosome:_5	AUGUSTUS	start_codon	143214001	143214003	.	+	0	ID=g32607.t1.start1;Parent=g32607.t1;
OX465278.1_Tachina_grossa_genome_assembly,_chromosome:_5	AUGUSTUS	CDS	143214001	143214115	1	+	0	ID=g32607.t1.CDS1;Parent=g32607.t1;
OX465278.1_Tachina_grossa_genome_assembly,_chromosome:_5	AUGUSTUS	exon	143214001	143214115	.	+	.	ID=g32607.t1.exon1;Parent=g32607.t1;
OX465278.1_Tachina_grossa_genome_assembly,_chromosome:_5	AUGUSTUS	intron	143214116	143214186	1	+	.	ID=g32607.t1.intron1;Parent=g32607.t1;
OX465278.1_Tachina_grossa_genome_assembly,_chromosome:_5	AUGUSTUS	CDS	143214187	143214519	1	+	2	ID=g32607.t1.CDS2;Parent=g32607.t1;
OX465278.1_Tachina_grossa_genome_assembly,_chromosome:_5	AUGUSTUS	exon	143214187	143214519	.	+	.	ID=g32607.t1.exon2;Parent=g32607.t1;
OX465278.1_Tachina_grossa_genome_assembly,_chromosome:_5	AUGUSTUS	intron	143214520	143214590	1	+	.	ID=g32607.t1.intron2;Parent=g32607.t1;
OX465278.1_Tachina_grossa_genome_assembly,_chromosome:_5	AUGUSTUS	CDS	143214591	143214711	1	+	2	ID=g32607.t1.CDS3;Parent=g32607.t1;
OX465278.1_Tachina_grossa_genome_assembly,_chromosome:_5	AUGUSTUS	exon	143214591	143214711	.	+	.	ID=g32607.t1.exon3;Parent=g32607.t1;
OX465278.1_Tachina_grossa_genome_assembly,_chromosome:_5	AUGUSTUS	intron	143214712	143214776	1	+	.	ID=g32607.t1.intron3;Parent=g32607.t1;
OX465278.1_Tachina_grossa_genome_assembly,_chromosome:_5	AUGUSTUS	CDS	143214777	143215245	1	+	1	ID=g32607.t1.CDS4;Parent=g32607.t1;
OX465278.1_Tachina_grossa_genome_assembly,_chromosome:_5	AUGUSTUS	exon	143214777	143215245	.	+	.	ID=g32607.t1.exon4;Parent=g32607.t1;
OX465278.1_Tachina_grossa_genome_assembly,_chromosome:_5	AUGUSTUS	intron	143215246	143215391	1	+	.	ID=g32607.t1.intron4;Parent=g32607.t1;
OX465278.1_Tachina_grossa_genome_assembly,_chromosome:_5	AUGUSTUS	CDS	143215392	143215637	1	+	0	ID=g32607.t1.CDS5;Parent=g32607.t1;
OX465278.1_Tachina_grossa_genome_assembly,_chromosome:_5	AUGUSTUS	exon	143215392	143215637	.	+	.	ID=g32607.t1.exon5;Parent=g32607.t1;
OX465278.1_Tachina_grossa_genome_assembly,_chromosome:_5	AUGUSTUS	intron	143215638	143215702	1	+	.	ID=g32607.t1.intron5;Parent=g32607.t1;
OX465278.1_Tachina_grossa_genome_assembly,_chromosome:_5	AUGUSTUS	CDS	143215703	143216173	1	+	0	ID=g32607.t1.CDS6;Parent=g32607.t1;
OX465278.1_Tachina_grossa_genome_assembly,_chromosome:_5	AUGUSTUS	exon	143215703	143216173	.	+	.	ID=g32607.t1.exon6;Parent=g32607.t1;
OX465278.1_Tachina_grossa_genome_assembly,_chromosome:_5	AUGUSTUS	intron	143216174	143216232	1	+	.	ID=g32607.t1.intron6;Parent=g32607.t1;
OX465278.1_Tachina_grossa_genome_assembly,_chromosome:_5	AUGUSTUS	CDS	143216233	143216478	1	+	0	ID=g32607.t1.CDS7;Parent=g32607.t1;
OX465278.1_Tachina_grossa_genome_assembly,_chromosome:_5	AUGUSTUS	exon	143216233	143216478	.	+	.	ID=g32607.t1.exon7;Parent=g32607.t1;
OX465278.1_Tachina_grossa_genome_assembly,_chromosome:_5	AUGUSTUS	intron	143216479	143216542	1	+	.	ID=g32607.t1.intron7;Parent=g32607.t1;
OX465278.1_Tachina_grossa_genome_assembly,_chromosome:_5	AUGUSTUS	CDS	143216543	143216967	1	+	0	ID=g32607.t1.CDS8;Parent=g32607.t1;
OX465278.1_Tachina_grossa_genome_assembly,_chromosome:_5	AUGUSTUS	exon	143216543	143216967	.	+	.	ID=g32607.t1.exon8;Parent=g32607.t1;
OX465278.1_Tachina_grossa_genome_assembly,_chromosome:_5	AUGUSTUS	intron	143216968	143217060	1	+	.	ID=g32607.t1.intron8;Parent=g32607.t1;
OX465278.1_Tachina_grossa_genome_assembly,_chromosome:_5	AUGUSTUS	CDS	143217061	143217179	1	+	1	ID=g32607.t1.CDS9;Parent=g32607.t1;
OX465278.1_Tachina_grossa_genome_assembly,_chromosome:_5	AUGUSTUS	exon	143217061	143217179	.	+	.	ID=g32607.t1.exon9;Parent=g32607.t1;
OX465278.1_Tachina_grossa_genome_assembly,_chromosome:_5	AUGUSTUS	intron	143217180	143217395	1	+	.	ID=g32607.t1.intron9;Parent=g32607.t1;
OX465278.1_Tachina_grossa_genome_assembly,_chromosome:_5	AUGUSTUS	CDS	143217396	143217568	1	+	2	ID=g32607.t1.CDS10;Parent=g32607.t1;
OX465278.1_Tachina_grossa_genome_assembly,_chromosome:_5	AUGUSTUS	exon	143217396	143217568	.	+	.	ID=g32607.t1.exon10;Parent=g32607.t1;
OX465278.1_Tachina_grossa_genome_assembly,_chromosome:_5	AUGUSTUS	intron	143217569	143217631	1	+	.	ID=g32607.t1.intron10;Parent=g32607.t1;
OX465278.1_Tachina_grossa_genome_assembly,_chromosome:_5	AUGUSTUS	CDS	143217632	143217802	1	+	0	ID=g32607.t1.CDS11;Parent=g32607.t1;
OX465278.1_Tachina_grossa_genome_assembly,_chromosome:_5	AUGUSTUS	exon	143217632	143217802	.	+	.	ID=g32607.t1.exon11;Parent=g32607.t1;
OX465278.1_Tachina_grossa_genome_assembly,_chromosome:_5	AUGUSTUS	intron	143217803	143217875	1	+	.	ID=g32607.t1.intron11;Parent=g32607.t1;
OX465278.1_Tachina_grossa_genome_assembly,_chromosome:_5	AUGUSTUS	CDS	143217876	143217995	1	+	0	ID=g32607.t1.CDS12;Parent=g32607.t1;
OX465278.1_Tachina_grossa_genome_assembly,_chromosome:_5	AUGUSTUS	exon	143217876	143217995	.	+	.	ID=g32607.t1.exon12;Parent=g32607.t1;
OX465278.1_Tachina_grossa_genome_assembly,_chromosome:_5	AUGUSTUS	stop_codon	143217993	143217995	.	+	0	ID=g32607.t1.stop1;Parent=g32607.t1;
OX465278.1_Tachina_grossa_genome_assembly,_chromosome:_5	AUGUSTUS	gene	143218129	143219336	.	-	.	ID=g32608;
OX465278.1_Tachina_grossa_genome_assembly,_chromosome:_5	AUGUSTUS	mRNA	143218129	143219336	1	-	.	ID=g32608.t1;Parent=g32608;
OX465278.1_Tachina_grossa_genome_assembly,_chromosome:_5	AUGUSTUS	stop_codon	143218129	143218131	.	-	0	ID=g32608.t1.stop1;Parent=g32608.t1;
OX465278.1_Tachina_grossa_genome_assembly,_chromosome:_5	AUGUSTUS	CDS	143218129	143218389	1	-	0	ID=g32608.t1.CDS1;Parent=g32608.t1;
OX465278.1_Tachina_grossa_genome_assembly,_chromosome:_5	AUGUSTUS	exon	143218129	143218389	.	-	.	ID=g32608.t1.exon1;Parent=g32608.t1;
OX465278.1_Tachina_grossa_genome_assembly,_chromosome:_5	AUGUSTUS	intron	143218390	143218451	1	-	.	ID=g32608.t1.intron1;Parent=g32608.t1;
OX465278.1_Tachina_grossa_genome_assembly,_chromosome:_5	AUGUSTUS	CDS	143218452	143219336	1	-	0	ID=g32608.t1.CDS2;Parent=g32608.t1;
OX465278.1_Tachina_grossa_genome_assembly,_chromosome:_5	AUGUSTUS	exon	143218452	143219336	.	-	.	ID=g32608.t1.exon2;Parent=g32608.t1;
OX465278.1_Tachina_grossa_genome_assembly,_chromosome:_5	AUGUSTUS	start_codon	143219334	143219336	.	-	0	ID=g32608.t1.start1;Parent=g32608.t1;
OX465278.1_Tachina_grossa_genome_assembly,_chromosome:_5	AUGUSTUS	gene	143220459	143225143	.	+	.	ID=g32609;
OX465278.1_Tachina_grossa_genome_assembly,_chromosome:_5	AUGUSTUS	mRNA	143220459	143225143	1	+	.	ID=g32609.t1;Parent=g32609;
OX465278.1_Tachina_grossa_genome_assembly,_chromosome:_5	AUGUSTUS	start_codon	143220459	143220461	.	+	0	ID=g32609.t1.start1;Parent=g32609.t1;
OX465278.1_Tachina_grossa_genome_assembly,_chromosome:_5	AUGUSTUS	CDS	143220459	143220500	1	+	0	ID=g32609.t1.CDS1;Parent=g32609.t1;
OX465278.1_Tachina_grossa_genome_assembly,_chromosome:_5	AUGUSTUS	exon	143220459	143220500	.	+	.	ID=g32609.t1.exon1;Parent=g32609.t1;
OX465278.1_Tachina_grossa_genome_assembly,_chromosome:_5	AUGUSTUS	intron	143220501	143221360	1	+	.	ID=g32609.t1.intron1;Parent=g32609.t1;
OX465278.1_Tachina_grossa_genome_assembly,_chromosome:_5	AUGUSTUS	CDS	143221361	143221553	1	+	0	ID=g32609.t1.CDS2;Parent=g32609.t1;
OX465278.1_Tachina_grossa_genome_assembly,_chromosome:_5	AUGUSTUS	exon	143221361	143221553	.	+	.	ID=g32609.t1.exon2;Parent=g32609.t1;
OX465278.1_Tachina_grossa_genome_assembly,_chromosome:_5	AUGUSTUS	intron	143221554	143222266	1	+	.	ID=g32609.t1.intron2;Parent=g32609.t1;
OX465278.1_Tachina_grossa_genome_assembly,_chromosome:_5	AUGUSTUS	CDS	143222267	143222586	1	+	2	ID=g32609.t1.CDS3;Parent=g32609.t1;
OX465278.1_Tachina_grossa_genome_assembly,_chromosome:_5	AUGUSTUS	exon	143222267	143222586	.	+	.	ID=g32609.t1.exon3;Parent=g32609.t1;
OX465278.1_Tachina_grossa_genome_assembly,_chromosome:_5	AUGUSTUS	intron	143222587	143222663	1	+	.	ID=g32609.t1.intron3;Parent=g32609.t1;
OX465278.1_Tachina_grossa_genome_assembly,_chromosome:_5	AUGUSTUS	CDS	143222664	143223066	1	+	0	ID=g32609.t1.CDS4;Parent=g32609.t1;
OX465278.1_Tachina_grossa_genome_assembly,_chromosome:_5	AUGUSTUS	exon	143222664	143223066	.	+	.	ID=g32609.t1.exon4;Parent=g32609.t1;
OX465278.1_Tachina_grossa_genome_assembly,_chromosome:_5	AUGUSTUS	intron	143223067	143223131	1	+	.	ID=g32609.t1.intron4;Parent=g32609.t1;
OX465278.1_Tachina_grossa_genome_assembly,_chromosome:_5	AUGUSTUS	CDS	143223132	143223235	1	+	2	ID=g32609.t1.CDS5;Parent=g32609.t1;
OX465278.1_Tachina_grossa_genome_assembly,_chromosome:_5	AUGUSTUS	exon	143223132	143223235	.	+	.	ID=g32609.t1.exon5;Parent=g32609.t1;
OX465278.1_Tachina_grossa_genome_assembly,_chromosome:_5	AUGUSTUS	intron	143223236	143223300	1	+	.	ID=g32609.t1.intron5;Parent=g32609.t1;
OX465278.1_Tachina_grossa_genome_assembly,_chromosome:_5	AUGUSTUS	CDS	143223301	143223456	1	+	0	ID=g32609.t1.CDS6;Parent=g32609.t1;
OX465278.1_Tachina_grossa_genome_assembly,_chromosome:_5	AUGUSTUS	exon	143223301	143223456	.	+	.	ID=g32609.t1.exon6;Parent=g32609.t1;
OX465278.1_Tachina_grossa_genome_assembly,_chromosome:_5	AUGUSTUS	intron	143223457	143223514	1	+	.	ID=g32609.t1.intron6;Parent=g32609.t1;
OX465278.1_Tachina_grossa_genome_assembly,_chromosome:_5	AUGUSTUS	CDS	143223515	143223721	1	+	0	ID=g32609.t1.CDS7;Parent=g32609.t1;
OX465278.1_Tachina_grossa_genome_assembly,_chromosome:_5	AUGUSTUS	exon	143223515	143223721	.	+	.	ID=g32609.t1.exon7;Parent=g32609.t1;
OX465278.1_Tachina_grossa_genome_assembly,_chromosome:_5	AUGUSTUS	intron	143223722	143223814	1	+	.	ID=g32609.t1.intron7;Parent=g32609.t1;
OX465278.1_Tachina_grossa_genome_assembly,_chromosome:_5	AUGUSTUS	CDS	143223815	143223896	1	+	0	ID=g32609.t1.CDS8;Parent=g32609.t1;
OX465278.1_Tachina_grossa_genome_assembly,_chromosome:_5	AUGUSTUS	exon	143223815	143223896	.	+	.	ID=g32609.t1.exon8;Parent=g32609.t1;
OX465278.1_Tachina_grossa_genome_assembly,_chromosome:_5	AUGUSTUS	intron	143223897	143223959	1	+	.	ID=g32609.t1.intron8;Parent=g32609.t1;
OX465278.1_Tachina_grossa_genome_assembly,_chromosome:_5	AUGUSTUS	CDS	143223960	143224066	1	+	2	ID=g32609.t1.CDS9;Parent=g32609.t1;
OX465278.1_Tachina_grossa_genome_assembly,_chromosome:_5	AUGUSTUS	exon	143223960	143224066	.	+	.	ID=g32609.t1.exon9;Parent=g32609.t1;
OX465278.1_Tachina_grossa_genome_assembly,_chromosome:_5	AUGUSTUS	intron	143224067	143224969	1	+	.	ID=g32609.t1.intron9;Parent=g32609.t1;
OX465278.1_Tachina_grossa_genome_assembly,_chromosome:_5	AUGUSTUS	CDS	143224970	143225143	1	+	0	ID=g32609.t1.CDS10;Parent=g32609.t1;
OX465278.1_Tachina_grossa_genome_assembly,_chromosome:_5	AUGUSTUS	exon	143224970	143225143	.	+	.	ID=g32609.t1.exon10;Parent=g32609.t1;
OX465278.1_Tachina_grossa_genome_assembly,_chromosome:_5	AUGUSTUS	stop_codon	143225141	143225143	.	+	0	ID=g32609.t1.stop1;Parent=g32609.t1;
OX465278.1_Tachina_grossa_genome_assembly,_chromosome:_5	AUGUSTUS	gene	143245093	143252156	.	-	.	ID=g32610;
OX465278.1_Tachina_grossa_genome_assembly,_chromosome:_5	AUGUSTUS	mRNA	143245093	143252156	1	-	.	ID=g32610.t1;Parent=g32610;
OX465278.1_Tachina_grossa_genome_assembly,_chromosome:_5	AUGUSTUS	stop_codon	143245093	143245095	.	-	0	ID=g32610.t1.stop1;Parent=g32610.t1;
OX465278.1_Tachina_grossa_genome_assembly,_chromosome:_5	AUGUSTUS	CDS	143245093	143245425	1	-	0	ID=g32610.t1.CDS1;Parent=g32610.t1;
OX465278.1_Tachina_grossa_genome_assembly,_chromosome:_5	AUGUSTUS	exon	143245093	143245425	.	-	.	ID=g32610.t1.exon1;Parent=g32610.t1;
OX465278.1_Tachina_grossa_genome_assembly,_chromosome:_5	AUGUSTUS	intron	143245426	143248923	1	-	.	ID=g32610.t1.intron1;Parent=g32610.t1;
OX465278.1_Tachina_grossa_genome_assembly,_chromosome:_5	AUGUSTUS	CDS	143248924	143249139	1	-	0	ID=g32610.t1.CDS2;Parent=g32610.t1;
OX465278.1_Tachina_grossa_genome_assembly,_chromosome:_5	AUGUSTUS	exon	143248924	143249139	.	-	.	ID=g32610.t1.exon2;Parent=g32610.t1;
OX465278.1_Tachina_grossa_genome_assembly,_chromosome:_5	AUGUSTUS	intron	143249140	143249522	1	-	.	ID=g32610.t1.intron2;Parent=g32610.t1;
OX465278.1_Tachina_grossa_genome_assembly,_chromosome:_5	AUGUSTUS	CDS	143249523	143249736	1	-	1	ID=g32610.t1.CDS3;Parent=g32610.t1;
OX465278.1_Tachina_grossa_genome_assembly,_chromosome:_5	AUGUSTUS	exon	143249523	143249736	.	-	.	ID=g32610.t1.exon3;Parent=g32610.t1;
OX465278.1_Tachina_grossa_genome_assembly,_chromosome:_5	AUGUSTUS	intron	143249737	143249791	1	-	.	ID=g32610.t1.intron3;Parent=g32610.t1;
OX465278.1_Tachina_grossa_genome_assembly,_chromosome:_5	AUGUSTUS	CDS	143249792	143250216	1	-	0	ID=g32610.t1.CDS4;Parent=g32610.t1;
OX465278.1_Tachina_grossa_genome_assembly,_chromosome:_5	AUGUSTUS	exon	143249792	143250216	.	-	.	ID=g32610.t1.exon4;Parent=g32610.t1;
OX465278.1_Tachina_grossa_genome_assembly,_chromosome:_5	AUGUSTUS	intron	143250217	143250464	1	-	.	ID=g32610.t1.intron4;Parent=g32610.t1;
OX465278.1_Tachina_grossa_genome_assembly,_chromosome:_5	AUGUSTUS	CDS	143250465	143250614	1	-	0	ID=g32610.t1.CDS5;Parent=g32610.t1;
OX465278.1_Tachina_grossa_genome_assembly,_chromosome:_5	AUGUSTUS	exon	143250465	143250614	.	-	.	ID=g32610.t1.exon5;Parent=g32610.t1;
OX465278.1_Tachina_grossa_genome_assembly,_chromosome:_5	AUGUSTUS	intron	143250615	143250685	1	-	.	ID=g32610.t1.intron5;Parent=g32610.t1;
OX465278.1_Tachina_grossa_genome_assembly,_chromosome:_5	AUGUSTUS	CDS	143250686	143251132	1	-	0	ID=g32610.t1.CDS6;Parent=g32610.t1;
OX465278.1_Tachina_grossa_genome_assembly,_chromosome:_5	AUGUSTUS	exon	143250686	143251132	.	-	.	ID=g32610.t1.exon6;Parent=g32610.t1;
OX465278.1_Tachina_grossa_genome_assembly,_chromosome:_5	AUGUSTUS	intron	143251133	143251213	1	-	.	ID=g32610.t1.intron6;Parent=g32610.t1;
OX465278.1_Tachina_grossa_genome_assembly,_chromosome:_5	AUGUSTUS	CDS	143251214	143251897	1	-	0	ID=g32610.t1.CDS7;Parent=g32610.t1;
OX465278.1_Tachina_grossa_genome_assembly,_chromosome:_5	AUGUSTUS	exon	143251214	143251897	.	-	.	ID=g32610.t1.exon7;Parent=g32610.t1;
OX465278.1_Tachina_grossa_genome_assembly,_chromosome:_5	AUGUSTUS	intron	143251898	143252069	1	-	.	ID=g32610.t1.intron7;Parent=g32610.t1;
OX465278.1_Tachina_grossa_genome_assembly,_chromosome:_5	AUGUSTUS	CDS	143252070	143252156	1	-	0	ID=g32610.t1.CDS8;Parent=g32610.t1;
OX465278.1_Tachina_grossa_genome_assembly,_chromosome:_5	AUGUSTUS	exon	143252070	143252156	.	-	.	ID=g32610.t1.exon8;Parent=g32610.t1;
OX465278.1_Tachina_grossa_genome_assembly,_chromosome:_5	AUGUSTUS	start_codon	143252154	143252156	.	-	0	ID=g32610.t1.start1;Parent=g32610.t1;
OX465278.1_Tachina_grossa_genome_assembly,_chromosome:_5	AUGUSTUS	gene	143256275	143256680	.	+	.	ID=g32611;
OX465278.1_Tachina_grossa_genome_assembly,_chromosome:_5	AUGUSTUS	mRNA	143256275	143256680	1	+	.	ID=g32611.t1;Parent=g32611;
OX465278.1_Tachina_grossa_genome_assembly,_chromosome:_5	AUGUSTUS	start_codon	143256275	143256277	.	+	0	ID=g32611.t1.start1;Parent=g32611.t1;
OX465278.1_Tachina_grossa_genome_assembly,_chromosome:_5	AUGUSTUS	CDS	143256275	143256350	1	+	0	ID=g32611.t1.CDS1;Parent=g32611.t1;
OX465278.1_Tachina_grossa_genome_assembly,_chromosome:_5	AUGUSTUS	exon	143256275	143256350	.	+	.	ID=g32611.t1.exon1;Parent=g32611.t1;
OX465278.1_Tachina_grossa_genome_assembly,_chromosome:_5	AUGUSTUS	intron	143256351	143256423	1	+	.	ID=g32611.t1.intron1;Parent=g32611.t1;
OX465278.1_Tachina_grossa_genome_assembly,_chromosome:_5	AUGUSTUS	CDS	143256424	143256680	1	+	2	ID=g32611.t1.CDS2;Parent=g32611.t1;
OX465278.1_Tachina_grossa_genome_assembly,_chromosome:_5	AUGUSTUS	exon	143256424	143256680	.	+	.	ID=g32611.t1.exon2;Parent=g32611.t1;
OX465278.1_Tachina_grossa_genome_assembly,_chromosome:_5	AUGUSTUS	stop_codon	143256678	143256680	.	+	0	ID=g32611.t1.stop1;Parent=g32611.t1;
OX465278.1_Tachina_grossa_genome_assembly,_chromosome:_5	AUGUSTUS	gene	143269995	143286563	.	-	.	ID=g32612;
OX465278.1_Tachina_grossa_genome_assembly,_chromosome:_5	AUGUSTUS	mRNA	143269995	143286563	0.35	-	.	ID=g32612.t1;Parent=g32612;
OX465278.1_Tachina_grossa_genome_assembly,_chromosome:_5	AUGUSTUS	stop_codon	143269995	143269997	.	-	0	ID=g32612.t1.stop1;Parent=g32612.t1;
OX465278.1_Tachina_grossa_genome_assembly,_chromosome:_5	AUGUSTUS	CDS	143269995	143270061	1	-	1	ID=g32612.t1.CDS1;Parent=g32612.t1;
OX465278.1_Tachina_grossa_genome_assembly,_chromosome:_5	AUGUSTUS	exon	143269995	143270061	.	-	.	ID=g32612.t1.exon1;Parent=g32612.t1;
OX465278.1_Tachina_grossa_genome_assembly,_chromosome:_5	AUGUSTUS	intron	143270062	143270169	1	-	.	ID=g32612.t1.intron1;Parent=g32612.t1;
OX465278.1_Tachina_grossa_genome_assembly,_chromosome:_5	AUGUSTUS	CDS	143270170	143272023	0.83	-	1	ID=g32612.t1.CDS2;Parent=g32612.t1;
OX465278.1_Tachina_grossa_genome_assembly,_chromosome:_5	AUGUSTUS	exon	143270170	143272023	.	-	.	ID=g32612.t1.exon2;Parent=g32612.t1;
OX465278.1_Tachina_grossa_genome_assembly,_chromosome:_5	AUGUSTUS	intron	143272024	143272460	1	-	.	ID=g32612.t1.intron2;Parent=g32612.t1;
OX465278.1_Tachina_grossa_genome_assembly,_chromosome:_5	AUGUSTUS	CDS	143272461	143272540	1	-	0	ID=g32612.t1.CDS3;Parent=g32612.t1;
OX465278.1_Tachina_grossa_genome_assembly,_chromosome:_5	AUGUSTUS	exon	143272461	143272540	.	-	.	ID=g32612.t1.exon3;Parent=g32612.t1;
OX465278.1_Tachina_grossa_genome_assembly,_chromosome:_5	AUGUSTUS	intron	143272541	143272609	1	-	.	ID=g32612.t1.intron3;Parent=g32612.t1;
OX465278.1_Tachina_grossa_genome_assembly,_chromosome:_5	AUGUSTUS	CDS	143272610	143272841	1	-	1	ID=g32612.t1.CDS4;Parent=g32612.t1;
OX465278.1_Tachina_grossa_genome_assembly,_chromosome:_5	AUGUSTUS	exon	143272610	143272841	.	-	.	ID=g32612.t1.exon4;Parent=g32612.t1;
OX465278.1_Tachina_grossa_genome_assembly,_chromosome:_5	AUGUSTUS	intron	143272842	143274399	1	-	.	ID=g32612.t1.intron4;Parent=g32612.t1;
OX465278.1_Tachina_grossa_genome_assembly,_chromosome:_5	AUGUSTUS	CDS	143274400	143274564	1	-	1	ID=g32612.t1.CDS5;Parent=g32612.t1;
OX465278.1_Tachina_grossa_genome_assembly,_chromosome:_5	AUGUSTUS	exon	143274400	143274564	.	-	.	ID=g32612.t1.exon5;Parent=g32612.t1;
OX465278.1_Tachina_grossa_genome_assembly,_chromosome:_5	AUGUSTUS	intron	143274565	143274868	1	-	.	ID=g32612.t1.intron5;Parent=g32612.t1;
OX465278.1_Tachina_grossa_genome_assembly,_chromosome:_5	AUGUSTUS	CDS	143274869	143274995	1	-	2	ID=g32612.t1.CDS6;Parent=g32612.t1;
OX465278.1_Tachina_grossa_genome_assembly,_chromosome:_5	AUGUSTUS	exon	143274869	143274995	.	-	.	ID=g32612.t1.exon6;Parent=g32612.t1;
OX465278.1_Tachina_grossa_genome_assembly,_chromosome:_5	AUGUSTUS	intron	143274996	143277111	1	-	.	ID=g32612.t1.intron6;Parent=g32612.t1;
OX465278.1_Tachina_grossa_genome_assembly,_chromosome:_5	AUGUSTUS	CDS	143277112	143277167	1	-	1	ID=g32612.t1.CDS7;Parent=g32612.t1;
OX465278.1_Tachina_grossa_genome_assembly,_chromosome:_5	AUGUSTUS	exon	143277112	143277167	.	-	.	ID=g32612.t1.exon7;Parent=g32612.t1;
OX465278.1_Tachina_grossa_genome_assembly,_chromosome:_5	AUGUSTUS	intron	143277168	143281545	1	-	.	ID=g32612.t1.intron7;Parent=g32612.t1;
OX465278.1_Tachina_grossa_genome_assembly,_chromosome:_5	AUGUSTUS	CDS	143281546	143281688	1	-	0	ID=g32612.t1.CDS8;Parent=g32612.t1;
OX465278.1_Tachina_grossa_genome_assembly,_chromosome:_5	AUGUSTUS	exon	143281546	143281688	.	-	.	ID=g32612.t1.exon8;Parent=g32612.t1;
OX465278.1_Tachina_grossa_genome_assembly,_chromosome:_5	AUGUSTUS	intron	143281689	143281791	0.88	-	.	ID=g32612.t1.intron8;Parent=g32612.t1;
OX465278.1_Tachina_grossa_genome_assembly,_chromosome:_5	AUGUSTUS	CDS	143281792	143281808	0.88	-	2	ID=g32612.t1.CDS9;Parent=g32612.t1;
OX465278.1_Tachina_grossa_genome_assembly,_chromosome:_5	AUGUSTUS	exon	143281792	143281808	.	-	.	ID=g32612.t1.exon9;Parent=g32612.t1;
OX465278.1_Tachina_grossa_genome_assembly,_chromosome:_5	AUGUSTUS	intron	143281809	143286544	0.4	-	.	ID=g32612.t1.intron9;Parent=g32612.t1;
OX465278.1_Tachina_grossa_genome_assembly,_chromosome:_5	AUGUSTUS	CDS	143286545	143286563	0.4	-	0	ID=g32612.t1.CDS10;Parent=g32612.t1;
OX465278.1_Tachina_grossa_genome_assembly,_chromosome:_5	AUGUSTUS	exon	143286545	143286563	.	-	.	ID=g32612.t1.exon10;Parent=g32612.t1;
OX465278.1_Tachina_grossa_genome_assembly,_chromosome:_5	AUGUSTUS	start_codon	143286561	143286563	.	-	0	ID=g32612.t1.start1;Parent=g32612.t1;
OX465278.1_Tachina_grossa_genome_assembly,_chromosome:_5	AUGUSTUS	gene	143287487	143288484	.	+	.	ID=g32613;
OX465278.1_Tachina_grossa_genome_assembly,_chromosome:_5	AUGUSTUS	mRNA	143287487	143288484	1	+	.	ID=g32613.t1;Parent=g32613;
OX465278.1_Tachina_grossa_genome_assembly,_chromosome:_5	AUGUSTUS	start_codon	143287487	143287489	.	+	0	ID=g32613.t1.start1;Parent=g32613.t1;
OX465278.1_Tachina_grossa_genome_assembly,_chromosome:_5	AUGUSTUS	CDS	143287487	143287608	1	+	0	ID=g32613.t1.CDS1;Parent=g32613.t1;
OX465278.1_Tachina_grossa_genome_assembly,_chromosome:_5	AUGUSTUS	exon	143287487	143287608	.	+	.	ID=g32613.t1.exon1;Parent=g32613.t1;
OX465278.1_Tachina_grossa_genome_assembly,_chromosome:_5	AUGUSTUS	intron	143287609	143287664	1	+	.	ID=g32613.t1.intron1;Parent=g32613.t1;
OX465278.1_Tachina_grossa_genome_assembly,_chromosome:_5	AUGUSTUS	CDS	143287665	143287761	1	+	1	ID=g32613.t1.CDS2;Parent=g32613.t1;
OX465278.1_Tachina_grossa_genome_assembly,_chromosome:_5	AUGUSTUS	exon	143287665	143287761	.	+	.	ID=g32613.t1.exon2;Parent=g32613.t1;
OX465278.1_Tachina_grossa_genome_assembly,_chromosome:_5	AUGUSTUS	intron	143287762	143288005	1	+	.	ID=g32613.t1.intron2;Parent=g32613.t1;
OX465278.1_Tachina_grossa_genome_assembly,_chromosome:_5	AUGUSTUS	CDS	143288006	143288227	1	+	0	ID=g32613.t1.CDS3;Parent=g32613.t1;
OX465278.1_Tachina_grossa_genome_assembly,_chromosome:_5	AUGUSTUS	exon	143288006	143288227	.	+	.	ID=g32613.t1.exon3;Parent=g32613.t1;
OX465278.1_Tachina_grossa_genome_assembly,_chromosome:_5	AUGUSTUS	intron	143288228	143288286	1	+	.	ID=g32613.t1.intron3;Parent=g32613.t1;
OX465278.1_Tachina_grossa_genome_assembly,_chromosome:_5	AUGUSTUS	CDS	143288287	143288484	1	+	0	ID=g32613.t1.CDS4;Parent=g32613.t1;
OX465278.1_Tachina_grossa_genome_assembly,_chromosome:_5	AUGUSTUS	exon	143288287	143288484	.	+	.	ID=g32613.t1.exon4;Parent=g32613.t1;
OX465278.1_Tachina_grossa_genome_assembly,_chromosome:_5	AUGUSTUS	stop_codon	143288482	143288484	.	+	0	ID=g32613.t1.stop1;Parent=g32613.t1;
OX465278.1_Tachina_grossa_genome_assembly,_chromosome:_5	AUGUSTUS	gene	143300170	143311895	.	-	.	ID=g32614;
OX465278.1_Tachina_grossa_genome_assembly,_chromosome:_5	AUGUSTUS	mRNA	143300170	143311591	0.57	-	.	ID=g32614.t1;Parent=g32614;
OX465278.1_Tachina_grossa_genome_assembly,_chromosome:_5	AUGUSTUS	stop_codon	143300170	143300172	.	-	0	ID=g32614.t1.stop1;Parent=g32614.t1;
OX465278.1_Tachina_grossa_genome_assembly,_chromosome:_5	AUGUSTUS	CDS	143300170	143300295	0.57	-	0	ID=g32614.t1.CDS1;Parent=g32614.t1;
OX465278.1_Tachina_grossa_genome_assembly,_chromosome:_5	AUGUSTUS	exon	143300170	143300295	.	-	.	ID=g32614.t1.exon1;Parent=g32614.t1;
OX465278.1_Tachina_grossa_genome_assembly,_chromosome:_5	AUGUSTUS	intron	143300296	143300776	1	-	.	ID=g32614.t1.intron1;Parent=g32614.t1;
OX465278.1_Tachina_grossa_genome_assembly,_chromosome:_5	AUGUSTUS	CDS	143300777	143301036	1	-	2	ID=g32614.t1.CDS2;Parent=g32614.t1;
OX465278.1_Tachina_grossa_genome_assembly,_chromosome:_5	AUGUSTUS	exon	143300777	143301036	.	-	.	ID=g32614.t1.exon2;Parent=g32614.t1;
OX465278.1_Tachina_grossa_genome_assembly,_chromosome:_5	AUGUSTUS	intron	143301037	143311485	1	-	.	ID=g32614.t1.intron2;Parent=g32614.t1;
OX465278.1_Tachina_grossa_genome_assembly,_chromosome:_5	AUGUSTUS	CDS	143311486	143311591	1	-	0	ID=g32614.t1.CDS3;Parent=g32614.t1;
OX465278.1_Tachina_grossa_genome_assembly,_chromosome:_5	AUGUSTUS	exon	143311486	143311591	.	-	.	ID=g32614.t1.exon3;Parent=g32614.t1;
OX465278.1_Tachina_grossa_genome_assembly,_chromosome:_5	AUGUSTUS	start_codon	143311589	143311591	.	-	0	ID=g32614.t1.start1;Parent=g32614.t1;
OX465278.1_Tachina_grossa_genome_assembly,_chromosome:_5	AUGUSTUS	mRNA	143300170	143311895	0.34	-	.	ID=g32614.t2;Parent=g32614;
OX465278.1_Tachina_grossa_genome_assembly,_chromosome:_5	AUGUSTUS	stop_codon	143300170	143300172	.	-	0	ID=g32614.t2.stop1;Parent=g32614.t2;
OX465278.1_Tachina_grossa_genome_assembly,_chromosome:_5	AUGUSTUS	CDS	143300170	143300295	0.65	-	0	ID=g32614.t2.CDS1;Parent=g32614.t2;
OX465278.1_Tachina_grossa_genome_assembly,_chromosome:_5	AUGUSTUS	exon	143300170	143300295	.	-	.	ID=g32614.t2.exon1;Parent=g32614.t2;
OX465278.1_Tachina_grossa_genome_assembly,_chromosome:_5	AUGUSTUS	intron	143300296	143300776	1	-	.	ID=g32614.t2.intron1;Parent=g32614.t2;
OX465278.1_Tachina_grossa_genome_assembly,_chromosome:_5	AUGUSTUS	CDS	143300777	143301036	1	-	2	ID=g32614.t2.CDS2;Parent=g32614.t2;
OX465278.1_Tachina_grossa_genome_assembly,_chromosome:_5	AUGUSTUS	exon	143300777	143301036	.	-	.	ID=g32614.t2.exon2;Parent=g32614.t2;
OX465278.1_Tachina_grossa_genome_assembly,_chromosome:_5	AUGUSTUS	intron	143301037	143311485	1	-	.	ID=g32614.t2.intron2;Parent=g32614.t2;
OX465278.1_Tachina_grossa_genome_assembly,_chromosome:_5	AUGUSTUS	CDS	143311486	143311612	0.85	-	0	ID=g32614.t2.CDS3;Parent=g32614.t2;
OX465278.1_Tachina_grossa_genome_assembly,_chromosome:_5	AUGUSTUS	exon	143311486	143311612	.	-	.	ID=g32614.t2.exon3;Parent=g32614.t2;
OX465278.1_Tachina_grossa_genome_assembly,_chromosome:_5	AUGUSTUS	intron	143311613	143311865	0.58	-	.	ID=g32614.t2.intron3;Parent=g32614.t2;
OX465278.1_Tachina_grossa_genome_assembly,_chromosome:_5	AUGUSTUS	CDS	143311866	143311895	0.51	-	0	ID=g32614.t2.CDS4;Parent=g32614.t2;
OX465278.1_Tachina_grossa_genome_assembly,_chromosome:_5	AUGUSTUS	exon	143311866	143311895	.	-	.	ID=g32614.t2.exon4;Parent=g32614.t2;
OX465278.1_Tachina_grossa_genome_assembly,_chromosome:_5	AUGUSTUS	start_codon	143311893	143311895	.	-	0	ID=g32614.t2.start1;Parent=g32614.t2;
OX465278.1_Tachina_grossa_genome_assembly,_chromosome:_5	AUGUSTUS	gene	143314355	143314810	.	+	.	ID=g32615;
OX465278.1_Tachina_grossa_genome_assembly,_chromosome:_5	AUGUSTUS	mRNA	143314355	143314810	0.5	+	.	ID=g32615.t1;Parent=g32615;
OX465278.1_Tachina_grossa_genome_assembly,_chromosome:_5	AUGUSTUS	start_codon	143314355	143314357	.	+	0	ID=g32615.t1.start1;Parent=g32615.t1;
OX465278.1_Tachina_grossa_genome_assembly,_chromosome:_5	AUGUSTUS	CDS	143314355	143314370	0.5	+	0	ID=g32615.t1.CDS1;Parent=g32615.t1;
OX465278.1_Tachina_grossa_genome_assembly,_chromosome:_5	AUGUSTUS	exon	143314355	143314370	.	+	.	ID=g32615.t1.exon1;Parent=g32615.t1;
OX465278.1_Tachina_grossa_genome_assembly,_chromosome:_5	AUGUSTUS	intron	143314371	143314441	0.5	+	.	ID=g32615.t1.intron1;Parent=g32615.t1;
OX465278.1_Tachina_grossa_genome_assembly,_chromosome:_5	AUGUSTUS	CDS	143314442	143314583	0.5	+	2	ID=g32615.t1.CDS2;Parent=g32615.t1;
OX465278.1_Tachina_grossa_genome_assembly,_chromosome:_5	AUGUSTUS	exon	143314442	143314583	.	+	.	ID=g32615.t1.exon2;Parent=g32615.t1;
OX465278.1_Tachina_grossa_genome_assembly,_chromosome:_5	AUGUSTUS	intron	143314584	143314635	1	+	.	ID=g32615.t1.intron2;Parent=g32615.t1;
OX465278.1_Tachina_grossa_genome_assembly,_chromosome:_5	AUGUSTUS	CDS	143314636	143314810	1	+	1	ID=g32615.t1.CDS3;Parent=g32615.t1;
OX465278.1_Tachina_grossa_genome_assembly,_chromosome:_5	AUGUSTUS	exon	143314636	143314810	.	+	.	ID=g32615.t1.exon3;Parent=g32615.t1;
OX465278.1_Tachina_grossa_genome_assembly,_chromosome:_5	AUGUSTUS	stop_codon	143314808	143314810	.	+	0	ID=g32615.t1.stop1;Parent=g32615.t1;
OX465278.1_Tachina_grossa_genome_assembly,_chromosome:_5	AUGUSTUS	gene	143390952	143391434	.	-	.	ID=g32616;
OX465278.1_Tachina_grossa_genome_assembly,_chromosome:_5	AUGUSTUS	mRNA	143390952	143391434	1	-	.	ID=g32616.t1;Parent=g32616;
OX465278.1_Tachina_grossa_genome_assembly,_chromosome:_5	AUGUSTUS	stop_codon	143390952	143390954	.	-	0	ID=g32616.t1.stop1;Parent=g32616.t1;
OX465278.1_Tachina_grossa_genome_assembly,_chromosome:_5	AUGUSTUS	CDS	143390952	143391434	1	-	0	ID=g32616.t1.CDS1;Parent=g32616.t1;
OX465278.1_Tachina_grossa_genome_assembly,_chromosome:_5	AUGUSTUS	exon	143390952	143391434	.	-	.	ID=g32616.t1.exon1;Parent=g32616.t1;
OX465278.1_Tachina_grossa_genome_assembly,_chromosome:_5	AUGUSTUS	start_codon	143391432	143391434	.	-	0	ID=g32616.t1.start1;Parent=g32616.t1;
OX465278.1_Tachina_grossa_genome_assembly,_chromosome:_5	AUGUSTUS	gene	143506654	143524127	.	-	.	ID=g32617;
OX465278.1_Tachina_grossa_genome_assembly,_chromosome:_5	AUGUSTUS	mRNA	143506654	143524127	0.48	-	.	ID=g32617.t1;Parent=g32617;
OX465278.1_Tachina_grossa_genome_assembly,_chromosome:_5	AUGUSTUS	stop_codon	143506654	143506656	.	-	0	ID=g32617.t1.stop1;Parent=g32617.t1;
OX465278.1_Tachina_grossa_genome_assembly,_chromosome:_5	AUGUSTUS	CDS	143506654	143506686	0.97	-	0	ID=g32617.t1.CDS1;Parent=g32617.t1;
OX465278.1_Tachina_grossa_genome_assembly,_chromosome:_5	AUGUSTUS	exon	143506654	143506686	.	-	.	ID=g32617.t1.exon1;Parent=g32617.t1;
OX465278.1_Tachina_grossa_genome_assembly,_chromosome:_5	AUGUSTUS	intron	143506687	143506764	0.97	-	.	ID=g32617.t1.intron1;Parent=g32617.t1;
OX465278.1_Tachina_grossa_genome_assembly,_chromosome:_5	AUGUSTUS	CDS	143506765	143507011	0.97	-	1	ID=g32617.t1.CDS2;Parent=g32617.t1;
OX465278.1_Tachina_grossa_genome_assembly,_chromosome:_5	AUGUSTUS	exon	143506765	143507011	.	-	.	ID=g32617.t1.exon2;Parent=g32617.t1;
OX465278.1_Tachina_grossa_genome_assembly,_chromosome:_5	AUGUSTUS	intron	143507012	143510182	1	-	.	ID=g32617.t1.intron2;Parent=g32617.t1;
OX465278.1_Tachina_grossa_genome_assembly,_chromosome:_5	AUGUSTUS	CDS	143510183	143510247	1	-	0	ID=g32617.t1.CDS3;Parent=g32617.t1;
OX465278.1_Tachina_grossa_genome_assembly,_chromosome:_5	AUGUSTUS	exon	143510183	143510247	.	-	.	ID=g32617.t1.exon3;Parent=g32617.t1;
OX465278.1_Tachina_grossa_genome_assembly,_chromosome:_5	AUGUSTUS	intron	143510248	143510313	1	-	.	ID=g32617.t1.intron3;Parent=g32617.t1;
OX465278.1_Tachina_grossa_genome_assembly,_chromosome:_5	AUGUSTUS	CDS	143510314	143510557	1	-	1	ID=g32617.t1.CDS4;Parent=g32617.t1;
OX465278.1_Tachina_grossa_genome_assembly,_chromosome:_5	AUGUSTUS	exon	143510314	143510557	.	-	.	ID=g32617.t1.exon4;Parent=g32617.t1;
OX465278.1_Tachina_grossa_genome_assembly,_chromosome:_5	AUGUSTUS	intron	143510558	143515019	1	-	.	ID=g32617.t1.intron4;Parent=g32617.t1;
OX465278.1_Tachina_grossa_genome_assembly,_chromosome:_5	AUGUSTUS	CDS	143515020	143515151	1	-	1	ID=g32617.t1.CDS5;Parent=g32617.t1;
OX465278.1_Tachina_grossa_genome_assembly,_chromosome:_5	AUGUSTUS	exon	143515020	143515151	.	-	.	ID=g32617.t1.exon5;Parent=g32617.t1;
OX465278.1_Tachina_grossa_genome_assembly,_chromosome:_5	AUGUSTUS	intron	143515152	143524002	1	-	.	ID=g32617.t1.intron5;Parent=g32617.t1;
OX465278.1_Tachina_grossa_genome_assembly,_chromosome:_5	AUGUSTUS	CDS	143524003	143524127	0.5	-	0	ID=g32617.t1.CDS6;Parent=g32617.t1;
OX465278.1_Tachina_grossa_genome_assembly,_chromosome:_5	AUGUSTUS	exon	143524003	143524127	.	-	.	ID=g32617.t1.exon6;Parent=g32617.t1;
OX465278.1_Tachina_grossa_genome_assembly,_chromosome:_5	AUGUSTUS	start_codon	143524125	143524127	.	-	0	ID=g32617.t1.start1;Parent=g32617.t1;
OX465278.1_Tachina_grossa_genome_assembly,_chromosome:_5	AUGUSTUS	gene	143534517	143536756	.	-	.	ID=g32618;
OX465278.1_Tachina_grossa_genome_assembly,_chromosome:_5	AUGUSTUS	mRNA	143534517	143536756	0.41	-	.	ID=g32618.t1;Parent=g32618;
OX465278.1_Tachina_grossa_genome_assembly,_chromosome:_5	AUGUSTUS	stop_codon	143534517	143534519	.	-	0	ID=g32618.t1.stop1;Parent=g32618.t1;
OX465278.1_Tachina_grossa_genome_assembly,_chromosome:_5	AUGUSTUS	CDS	143534517	143535195	0.62	-	1	ID=g32618.t1.CDS1;Parent=g32618.t1;
OX465278.1_Tachina_grossa_genome_assembly,_chromosome:_5	AUGUSTUS	exon	143534517	143535195	.	-	.	ID=g32618.t1.exon1;Parent=g32618.t1;
OX465278.1_Tachina_grossa_genome_assembly,_chromosome:_5	AUGUSTUS	intron	143535196	143536097	0.63	-	.	ID=g32618.t1.intron1;Parent=g32618.t1;
OX465278.1_Tachina_grossa_genome_assembly,_chromosome:_5	AUGUSTUS	CDS	143536098	143536756	0.68	-	0	ID=g32618.t1.CDS2;Parent=g32618.t1;
OX465278.1_Tachina_grossa_genome_assembly,_chromosome:_5	AUGUSTUS	exon	143536098	143536756	.	-	.	ID=g32618.t1.exon2;Parent=g32618.t1;
OX465278.1_Tachina_grossa_genome_assembly,_chromosome:_5	AUGUSTUS	start_codon	143536754	143536756	.	-	0	ID=g32618.t1.start1;Parent=g32618.t1;
OX465278.1_Tachina_grossa_genome_assembly,_chromosome:_5	AUGUSTUS	gene	143603367	143620397	.	-	.	ID=g32619;
OX465278.1_Tachina_grossa_genome_assembly,_chromosome:_5	AUGUSTUS	mRNA	143603367	143620397	0.24	-	.	ID=g32619.t1;Parent=g32619;
OX465278.1_Tachina_grossa_genome_assembly,_chromosome:_5	AUGUSTUS	stop_codon	143603367	143603369	.	-	0	ID=g32619.t1.stop1;Parent=g32619.t1;
OX465278.1_Tachina_grossa_genome_assembly,_chromosome:_5	AUGUSTUS	CDS	143603367	143603403	0.56	-	1	ID=g32619.t1.CDS1;Parent=g32619.t1;
OX465278.1_Tachina_grossa_genome_assembly,_chromosome:_5	AUGUSTUS	exon	143603367	143603403	.	-	.	ID=g32619.t1.exon1;Parent=g32619.t1;
OX465278.1_Tachina_grossa_genome_assembly,_chromosome:_5	AUGUSTUS	intron	143603404	143603464	0.56	-	.	ID=g32619.t1.intron1;Parent=g32619.t1;
OX465278.1_Tachina_grossa_genome_assembly,_chromosome:_5	AUGUSTUS	CDS	143603465	143603547	1	-	0	ID=g32619.t1.CDS2;Parent=g32619.t1;
OX465278.1_Tachina_grossa_genome_assembly,_chromosome:_5	AUGUSTUS	exon	143603465	143603547	.	-	.	ID=g32619.t1.exon2;Parent=g32619.t1;
OX465278.1_Tachina_grossa_genome_assembly,_chromosome:_5	AUGUSTUS	intron	143603548	143603607	1	-	.	ID=g32619.t1.intron2;Parent=g32619.t1;
OX465278.1_Tachina_grossa_genome_assembly,_chromosome:_5	AUGUSTUS	CDS	143603608	143603842	1	-	1	ID=g32619.t1.CDS3;Parent=g32619.t1;
OX465278.1_Tachina_grossa_genome_assembly,_chromosome:_5	AUGUSTUS	exon	143603608	143603842	.	-	.	ID=g32619.t1.exon3;Parent=g32619.t1;
OX465278.1_Tachina_grossa_genome_assembly,_chromosome:_5	AUGUSTUS	intron	143603843	143605447	1	-	.	ID=g32619.t1.intron3;Parent=g32619.t1;
OX465278.1_Tachina_grossa_genome_assembly,_chromosome:_5	AUGUSTUS	CDS	143605448	143605615	1	-	1	ID=g32619.t1.CDS4;Parent=g32619.t1;
OX465278.1_Tachina_grossa_genome_assembly,_chromosome:_5	AUGUSTUS	exon	143605448	143605615	.	-	.	ID=g32619.t1.exon4;Parent=g32619.t1;
OX465278.1_Tachina_grossa_genome_assembly,_chromosome:_5	AUGUSTUS	intron	143605616	143614829	1	-	.	ID=g32619.t1.intron4;Parent=g32619.t1;
OX465278.1_Tachina_grossa_genome_assembly,_chromosome:_5	AUGUSTUS	CDS	143614830	143614956	1	-	2	ID=g32619.t1.CDS5;Parent=g32619.t1;
OX465278.1_Tachina_grossa_genome_assembly,_chromosome:_5	AUGUSTUS	exon	143614830	143614956	.	-	.	ID=g32619.t1.exon5;Parent=g32619.t1;
OX465278.1_Tachina_grossa_genome_assembly,_chromosome:_5	AUGUSTUS	intron	143614957	143620390	0.42	-	.	ID=g32619.t1.intron5;Parent=g32619.t1;
OX465278.1_Tachina_grossa_genome_assembly,_chromosome:_5	AUGUSTUS	CDS	143620391	143620397	0.42	-	0	ID=g32619.t1.CDS6;Parent=g32619.t1;
OX465278.1_Tachina_grossa_genome_assembly,_chromosome:_5	AUGUSTUS	exon	143620391	143620397	.	-	.	ID=g32619.t1.exon6;Parent=g32619.t1;
OX465278.1_Tachina_grossa_genome_assembly,_chromosome:_5	AUGUSTUS	start_codon	143620395	143620397	.	-	0	ID=g32619.t1.start1;Parent=g32619.t1;
OX465278.1_Tachina_grossa_genome_assembly,_chromosome:_5	AUGUSTUS	gene	143620833	143623068	.	+	.	ID=g32620;
OX465278.1_Tachina_grossa_genome_assembly,_chromosome:_5	AUGUSTUS	mRNA	143620833	143623068	0.25	+	.	ID=g32620.t1;Parent=g32620;
OX465278.1_Tachina_grossa_genome_assembly,_chromosome:_5	AUGUSTUS	start_codon	143620833	143620835	.	+	0	ID=g32620.t1.start1;Parent=g32620.t1;
OX465278.1_Tachina_grossa_genome_assembly,_chromosome:_5	AUGUSTUS	CDS	143620833	143621382	0.55	+	0	ID=g32620.t1.CDS1;Parent=g32620.t1;
OX465278.1_Tachina_grossa_genome_assembly,_chromosome:_5	AUGUSTUS	exon	143620833	143621382	.	+	.	ID=g32620.t1.exon1;Parent=g32620.t1;
OX465278.1_Tachina_grossa_genome_assembly,_chromosome:_5	AUGUSTUS	intron	143621383	143622365	0.56	+	.	ID=g32620.t1.intron1;Parent=g32620.t1;
OX465278.1_Tachina_grossa_genome_assembly,_chromosome:_5	AUGUSTUS	CDS	143622366	143622608	0.65	+	2	ID=g32620.t1.CDS2;Parent=g32620.t1;
OX465278.1_Tachina_grossa_genome_assembly,_chromosome:_5	AUGUSTUS	exon	143622366	143622608	.	+	.	ID=g32620.t1.exon2;Parent=g32620.t1;
OX465278.1_Tachina_grossa_genome_assembly,_chromosome:_5	AUGUSTUS	intron	143622609	143622718	0.66	+	.	ID=g32620.t1.intron2;Parent=g32620.t1;
OX465278.1_Tachina_grossa_genome_assembly,_chromosome:_5	AUGUSTUS	CDS	143622719	143623068	0.59	+	2	ID=g32620.t1.CDS3;Parent=g32620.t1;
OX465278.1_Tachina_grossa_genome_assembly,_chromosome:_5	AUGUSTUS	exon	143622719	143623068	.	+	.	ID=g32620.t1.exon3;Parent=g32620.t1;
OX465278.1_Tachina_grossa_genome_assembly,_chromosome:_5	AUGUSTUS	stop_codon	143623066	143623068	.	+	0	ID=g32620.t1.stop1;Parent=g32620.t1;
OX465278.1_Tachina_grossa_genome_assembly,_chromosome:_5	AUGUSTUS	mRNA	143620833	143623068	0.27	+	.	ID=g32620.t2;Parent=g32620;
OX465278.1_Tachina_grossa_genome_assembly,_chromosome:_5	AUGUSTUS	start_codon	143620833	143620835	.	+	0	ID=g32620.t2.start1;Parent=g32620.t2;
OX465278.1_Tachina_grossa_genome_assembly,_chromosome:_5	AUGUSTUS	CDS	143620833	143621382	0.33	+	0	ID=g32620.t2.CDS1;Parent=g32620.t2;
OX465278.1_Tachina_grossa_genome_assembly,_chromosome:_5	AUGUSTUS	exon	143620833	143621382	.	+	.	ID=g32620.t2.exon1;Parent=g32620.t2;
OX465278.1_Tachina_grossa_genome_assembly,_chromosome:_5	AUGUSTUS	intron	143621383	143622718	0.33	+	.	ID=g32620.t2.intron1;Parent=g32620.t2;
OX465278.1_Tachina_grossa_genome_assembly,_chromosome:_5	AUGUSTUS	CDS	143622719	143623068	0.62	+	2	ID=g32620.t2.CDS2;Parent=g32620.t2;
OX465278.1_Tachina_grossa_genome_assembly,_chromosome:_5	AUGUSTUS	exon	143622719	143623068	.	+	.	ID=g32620.t2.exon2;Parent=g32620.t2;
OX465278.1_Tachina_grossa_genome_assembly,_chromosome:_5	AUGUSTUS	stop_codon	143623066	143623068	.	+	0	ID=g32620.t2.stop1;Parent=g32620.t2;
OX465278.1_Tachina_grossa_genome_assembly,_chromosome:_5	AUGUSTUS	gene	143624397	143625446	.	+	.	ID=g32621;
OX465278.1_Tachina_grossa_genome_assembly,_chromosome:_5	AUGUSTUS	mRNA	143624397	143625446	0.57	+	.	ID=g32621.t1;Parent=g32621;
OX465278.1_Tachina_grossa_genome_assembly,_chromosome:_5	AUGUSTUS	start_codon	143624397	143624399	.	+	0	ID=g32621.t1.start1;Parent=g32621.t1;
OX465278.1_Tachina_grossa_genome_assembly,_chromosome:_5	AUGUSTUS	CDS	143624397	143625446	0.57	+	0	ID=g32621.t1.CDS1;Parent=g32621.t1;
OX465278.1_Tachina_grossa_genome_assembly,_chromosome:_5	AUGUSTUS	exon	143624397	143625446	.	+	.	ID=g32621.t1.exon1;Parent=g32621.t1;
OX465278.1_Tachina_grossa_genome_assembly,_chromosome:_5	AUGUSTUS	stop_codon	143625444	143625446	.	+	0	ID=g32621.t1.stop1;Parent=g32621.t1;
OX465278.1_Tachina_grossa_genome_assembly,_chromosome:_5	AUGUSTUS	gene	143631979	143651469	.	-	.	ID=g32622;
OX465278.1_Tachina_grossa_genome_assembly,_chromosome:_5	AUGUSTUS	mRNA	143631979	143651469	0.92	-	.	ID=g32622.t1;Parent=g32622;
OX465278.1_Tachina_grossa_genome_assembly,_chromosome:_5	AUGUSTUS	stop_codon	143631979	143631981	.	-	0	ID=g32622.t1.stop1;Parent=g32622.t1;
OX465278.1_Tachina_grossa_genome_assembly,_chromosome:_5	AUGUSTUS	CDS	143631979	143632113	0.96	-	0	ID=g32622.t1.CDS1;Parent=g32622.t1;
OX465278.1_Tachina_grossa_genome_assembly,_chromosome:_5	AUGUSTUS	exon	143631979	143632113	.	-	.	ID=g32622.t1.exon1;Parent=g32622.t1;
OX465278.1_Tachina_grossa_genome_assembly,_chromosome:_5	AUGUSTUS	intron	143632114	143640238	1	-	.	ID=g32622.t1.intron1;Parent=g32622.t1;
OX465278.1_Tachina_grossa_genome_assembly,_chromosome:_5	AUGUSTUS	CDS	143640239	143640334	1	-	0	ID=g32622.t1.CDS2;Parent=g32622.t1;
OX465278.1_Tachina_grossa_genome_assembly,_chromosome:_5	AUGUSTUS	exon	143640239	143640334	.	-	.	ID=g32622.t1.exon2;Parent=g32622.t1;
OX465278.1_Tachina_grossa_genome_assembly,_chromosome:_5	AUGUSTUS	intron	143640335	143640610	1	-	.	ID=g32622.t1.intron2;Parent=g32622.t1;
OX465278.1_Tachina_grossa_genome_assembly,_chromosome:_5	AUGUSTUS	CDS	143640611	143640717	0.96	-	2	ID=g32622.t1.CDS3;Parent=g32622.t1;
OX465278.1_Tachina_grossa_genome_assembly,_chromosome:_5	AUGUSTUS	exon	143640611	143640717	.	-	.	ID=g32622.t1.exon3;Parent=g32622.t1;
OX465278.1_Tachina_grossa_genome_assembly,_chromosome:_5	AUGUSTUS	intron	143640718	143645694	0.96	-	.	ID=g32622.t1.intron3;Parent=g32622.t1;
OX465278.1_Tachina_grossa_genome_assembly,_chromosome:_5	AUGUSTUS	CDS	143645695	143645761	1	-	0	ID=g32622.t1.CDS4;Parent=g32622.t1;
OX465278.1_Tachina_grossa_genome_assembly,_chromosome:_5	AUGUSTUS	exon	143645695	143645761	.	-	.	ID=g32622.t1.exon4;Parent=g32622.t1;
OX465278.1_Tachina_grossa_genome_assembly,_chromosome:_5	AUGUSTUS	intron	143645762	143651397	1	-	.	ID=g32622.t1.intron4;Parent=g32622.t1;
OX465278.1_Tachina_grossa_genome_assembly,_chromosome:_5	AUGUSTUS	CDS	143651398	143651469	1	-	0	ID=g32622.t1.CDS5;Parent=g32622.t1;
OX465278.1_Tachina_grossa_genome_assembly,_chromosome:_5	AUGUSTUS	exon	143651398	143651469	.	-	.	ID=g32622.t1.exon5;Parent=g32622.t1;
OX465278.1_Tachina_grossa_genome_assembly,_chromosome:_5	AUGUSTUS	start_codon	143651467	143651469	.	-	0	ID=g32622.t1.start1;Parent=g32622.t1;
OX465278.1_Tachina_grossa_genome_assembly,_chromosome:_5	AUGUSTUS	gene	143687469	143702229	.	-	.	ID=g32623;
OX465278.1_Tachina_grossa_genome_assembly,_chromosome:_5	AUGUSTUS	mRNA	143687469	143702229	0.63	-	.	ID=g32623.t1;Parent=g32623;
OX465278.1_Tachina_grossa_genome_assembly,_chromosome:_5	AUGUSTUS	stop_codon	143687469	143687471	.	-	0	ID=g32623.t1.stop1;Parent=g32623.t1;
OX465278.1_Tachina_grossa_genome_assembly,_chromosome:_5	AUGUSTUS	CDS	143687469	143687505	0.73	-	1	ID=g32623.t1.CDS1;Parent=g32623.t1;
OX465278.1_Tachina_grossa_genome_assembly,_chromosome:_5	AUGUSTUS	exon	143687469	143687505	.	-	.	ID=g32623.t1.exon1;Parent=g32623.t1;
OX465278.1_Tachina_grossa_genome_assembly,_chromosome:_5	AUGUSTUS	intron	143687506	143687566	0.73	-	.	ID=g32623.t1.intron1;Parent=g32623.t1;
OX465278.1_Tachina_grossa_genome_assembly,_chromosome:_5	AUGUSTUS	CDS	143687567	143687649	0.98	-	0	ID=g32623.t1.CDS2;Parent=g32623.t1;
OX465278.1_Tachina_grossa_genome_assembly,_chromosome:_5	AUGUSTUS	exon	143687567	143687649	.	-	.	ID=g32623.t1.exon2;Parent=g32623.t1;
OX465278.1_Tachina_grossa_genome_assembly,_chromosome:_5	AUGUSTUS	intron	143687650	143687710	1	-	.	ID=g32623.t1.intron2;Parent=g32623.t1;
OX465278.1_Tachina_grossa_genome_assembly,_chromosome:_5	AUGUSTUS	CDS	143687711	143687945	1	-	1	ID=g32623.t1.CDS3;Parent=g32623.t1;
OX465278.1_Tachina_grossa_genome_assembly,_chromosome:_5	AUGUSTUS	exon	143687711	143687945	.	-	.	ID=g32623.t1.exon3;Parent=g32623.t1;
OX465278.1_Tachina_grossa_genome_assembly,_chromosome:_5	AUGUSTUS	intron	143687946	143689548	1	-	.	ID=g32623.t1.intron3;Parent=g32623.t1;
OX465278.1_Tachina_grossa_genome_assembly,_chromosome:_5	AUGUSTUS	CDS	143689549	143689716	1	-	1	ID=g32623.t1.CDS4;Parent=g32623.t1;
OX465278.1_Tachina_grossa_genome_assembly,_chromosome:_5	AUGUSTUS	exon	143689549	143689716	.	-	.	ID=g32623.t1.exon4;Parent=g32623.t1;
OX465278.1_Tachina_grossa_genome_assembly,_chromosome:_5	AUGUSTUS	intron	143689717	143697207	1	-	.	ID=g32623.t1.intron4;Parent=g32623.t1;
OX465278.1_Tachina_grossa_genome_assembly,_chromosome:_5	AUGUSTUS	CDS	143697208	143697334	1	-	2	ID=g32623.t1.CDS5;Parent=g32623.t1;
OX465278.1_Tachina_grossa_genome_assembly,_chromosome:_5	AUGUSTUS	exon	143697208	143697334	.	-	.	ID=g32623.t1.exon5;Parent=g32623.t1;
OX465278.1_Tachina_grossa_genome_assembly,_chromosome:_5	AUGUSTUS	intron	143697335	143702183	0.87	-	.	ID=g32623.t1.intron5;Parent=g32623.t1;
OX465278.1_Tachina_grossa_genome_assembly,_chromosome:_5	AUGUSTUS	CDS	143702184	143702229	0.87	-	0	ID=g32623.t1.CDS6;Parent=g32623.t1;
OX465278.1_Tachina_grossa_genome_assembly,_chromosome:_5	AUGUSTUS	exon	143702184	143702229	.	-	.	ID=g32623.t1.exon6;Parent=g32623.t1;
OX465278.1_Tachina_grossa_genome_assembly,_chromosome:_5	AUGUSTUS	start_codon	143702227	143702229	.	-	0	ID=g32623.t1.start1;Parent=g32623.t1;
OX465278.1_Tachina_grossa_genome_assembly,_chromosome:_5	AUGUSTUS	gene	143702393	143702686	.	+	.	ID=g32624;
OX465278.1_Tachina_grossa_genome_assembly,_chromosome:_5	AUGUSTUS	mRNA	143702393	143702686	0.98	+	.	ID=g32624.t1;Parent=g32624;
OX465278.1_Tachina_grossa_genome_assembly,_chromosome:_5	AUGUSTUS	start_codon	143702393	143702395	.	+	0	ID=g32624.t1.start1;Parent=g32624.t1;
OX465278.1_Tachina_grossa_genome_assembly,_chromosome:_5	AUGUSTUS	CDS	143702393	143702686	0.98	+	0	ID=g32624.t1.CDS1;Parent=g32624.t1;
OX465278.1_Tachina_grossa_genome_assembly,_chromosome:_5	AUGUSTUS	exon	143702393	143702686	.	+	.	ID=g32624.t1.exon1;Parent=g32624.t1;
OX465278.1_Tachina_grossa_genome_assembly,_chromosome:_5	AUGUSTUS	stop_codon	143702684	143702686	.	+	0	ID=g32624.t1.stop1;Parent=g32624.t1;
OX465278.1_Tachina_grossa_genome_assembly,_chromosome:_5	AUGUSTUS	gene	143730952	143750088	.	-	.	ID=g32625;
OX465278.1_Tachina_grossa_genome_assembly,_chromosome:_5	AUGUSTUS	mRNA	143730952	143750088	0.9	-	.	ID=g32625.t1;Parent=g32625;
OX465278.1_Tachina_grossa_genome_assembly,_chromosome:_5	AUGUSTUS	stop_codon	143730952	143730954	.	-	0	ID=g32625.t1.stop1;Parent=g32625.t1;
OX465278.1_Tachina_grossa_genome_assembly,_chromosome:_5	AUGUSTUS	CDS	143730952	143731086	0.97	-	0	ID=g32625.t1.CDS1;Parent=g32625.t1;
OX465278.1_Tachina_grossa_genome_assembly,_chromosome:_5	AUGUSTUS	exon	143730952	143731086	.	-	.	ID=g32625.t1.exon1;Parent=g32625.t1;
OX465278.1_Tachina_grossa_genome_assembly,_chromosome:_5	AUGUSTUS	intron	143731087	143738559	1	-	.	ID=g32625.t1.intron1;Parent=g32625.t1;
OX465278.1_Tachina_grossa_genome_assembly,_chromosome:_5	AUGUSTUS	CDS	143738560	143738655	1	-	0	ID=g32625.t1.CDS2;Parent=g32625.t1;
OX465278.1_Tachina_grossa_genome_assembly,_chromosome:_5	AUGUSTUS	exon	143738560	143738655	.	-	.	ID=g32625.t1.exon2;Parent=g32625.t1;
OX465278.1_Tachina_grossa_genome_assembly,_chromosome:_5	AUGUSTUS	intron	143738656	143738931	1	-	.	ID=g32625.t1.intron2;Parent=g32625.t1;
OX465278.1_Tachina_grossa_genome_assembly,_chromosome:_5	AUGUSTUS	CDS	143738932	143739038	0.93	-	2	ID=g32625.t1.CDS3;Parent=g32625.t1;
OX465278.1_Tachina_grossa_genome_assembly,_chromosome:_5	AUGUSTUS	exon	143738932	143739038	.	-	.	ID=g32625.t1.exon3;Parent=g32625.t1;
OX465278.1_Tachina_grossa_genome_assembly,_chromosome:_5	AUGUSTUS	intron	143739039	143744603	0.93	-	.	ID=g32625.t1.intron3;Parent=g32625.t1;
OX465278.1_Tachina_grossa_genome_assembly,_chromosome:_5	AUGUSTUS	CDS	143744604	143744670	1	-	0	ID=g32625.t1.CDS4;Parent=g32625.t1;
OX465278.1_Tachina_grossa_genome_assembly,_chromosome:_5	AUGUSTUS	exon	143744604	143744670	.	-	.	ID=g32625.t1.exon4;Parent=g32625.t1;
OX465278.1_Tachina_grossa_genome_assembly,_chromosome:_5	AUGUSTUS	intron	143744671	143750016	1	-	.	ID=g32625.t1.intron4;Parent=g32625.t1;
OX465278.1_Tachina_grossa_genome_assembly,_chromosome:_5	AUGUSTUS	CDS	143750017	143750088	1	-	0	ID=g32625.t1.CDS5;Parent=g32625.t1;
OX465278.1_Tachina_grossa_genome_assembly,_chromosome:_5	AUGUSTUS	exon	143750017	143750088	.	-	.	ID=g32625.t1.exon5;Parent=g32625.t1;
OX465278.1_Tachina_grossa_genome_assembly,_chromosome:_5	AUGUSTUS	start_codon	143750086	143750088	.	-	0	ID=g32625.t1.start1;Parent=g32625.t1;
OX465278.1_Tachina_grossa_genome_assembly,_chromosome:_5	AUGUSTUS	gene	143770005	143773176	.	-	.	ID=g32626;
OX465278.1_Tachina_grossa_genome_assembly,_chromosome:_5	AUGUSTUS	mRNA	143770005	143773176	1	-	.	ID=g32626.t1;Parent=g32626;
OX465278.1_Tachina_grossa_genome_assembly,_chromosome:_5	AUGUSTUS	stop_codon	143770005	143770007	.	-	0	ID=g32626.t1.stop1;Parent=g32626.t1;
OX465278.1_Tachina_grossa_genome_assembly,_chromosome:_5	AUGUSTUS	CDS	143770005	143770115	1	-	0	ID=g32626.t1.CDS1;Parent=g32626.t1;
OX465278.1_Tachina_grossa_genome_assembly,_chromosome:_5	AUGUSTUS	exon	143770005	143770115	.	-	.	ID=g32626.t1.exon1;Parent=g32626.t1;
OX465278.1_Tachina_grossa_genome_assembly,_chromosome:_5	AUGUSTUS	intron	143770116	143770209	1	-	.	ID=g32626.t1.intron1;Parent=g32626.t1;
OX465278.1_Tachina_grossa_genome_assembly,_chromosome:_5	AUGUSTUS	CDS	143770210	143770671	1	-	0	ID=g32626.t1.CDS2;Parent=g32626.t1;
OX465278.1_Tachina_grossa_genome_assembly,_chromosome:_5	AUGUSTUS	exon	143770210	143770671	.	-	.	ID=g32626.t1.exon2;Parent=g32626.t1;
OX465278.1_Tachina_grossa_genome_assembly,_chromosome:_5	AUGUSTUS	intron	143770672	143771295	1	-	.	ID=g32626.t1.intron2;Parent=g32626.t1;
OX465278.1_Tachina_grossa_genome_assembly,_chromosome:_5	AUGUSTUS	CDS	143771296	143771920	1	-	1	ID=g32626.t1.CDS3;Parent=g32626.t1;
OX465278.1_Tachina_grossa_genome_assembly,_chromosome:_5	AUGUSTUS	exon	143771296	143771920	.	-	.	ID=g32626.t1.exon3;Parent=g32626.t1;
OX465278.1_Tachina_grossa_genome_assembly,_chromosome:_5	AUGUSTUS	intron	143771921	143772119	1	-	.	ID=g32626.t1.intron3;Parent=g32626.t1;
OX465278.1_Tachina_grossa_genome_assembly,_chromosome:_5	AUGUSTUS	CDS	143772120	143773066	1	-	0	ID=g32626.t1.CDS4;Parent=g32626.t1;
OX465278.1_Tachina_grossa_genome_assembly,_chromosome:_5	AUGUSTUS	exon	143772120	143773066	.	-	.	ID=g32626.t1.exon4;Parent=g32626.t1;
OX465278.1_Tachina_grossa_genome_assembly,_chromosome:_5	AUGUSTUS	intron	143773067	143773125	1	-	.	ID=g32626.t1.intron4;Parent=g32626.t1;
OX465278.1_Tachina_grossa_genome_assembly,_chromosome:_5	AUGUSTUS	CDS	143773126	143773176	1	-	0	ID=g32626.t1.CDS5;Parent=g32626.t1;
OX465278.1_Tachina_grossa_genome_assembly,_chromosome:_5	AUGUSTUS	exon	143773126	143773176	.	-	.	ID=g32626.t1.exon5;Parent=g32626.t1;
OX465278.1_Tachina_grossa_genome_assembly,_chromosome:_5	AUGUSTUS	start_codon	143773174	143773176	.	-	0	ID=g32626.t1.start1;Parent=g32626.t1;
OX465278.1_Tachina_grossa_genome_assembly,_chromosome:_5	AUGUSTUS	gene	143779661	143780137	.	+	.	ID=g32627;
OX465278.1_Tachina_grossa_genome_assembly,_chromosome:_5	AUGUSTUS	mRNA	143779661	143780137	1	+	.	ID=g32627.t1;Parent=g32627;
OX465278.1_Tachina_grossa_genome_assembly,_chromosome:_5	AUGUSTUS	start_codon	143779661	143779663	.	+	0	ID=g32627.t1.start1;Parent=g32627.t1;
OX465278.1_Tachina_grossa_genome_assembly,_chromosome:_5	AUGUSTUS	CDS	143779661	143779744	1	+	0	ID=g32627.t1.CDS1;Parent=g32627.t1;
OX465278.1_Tachina_grossa_genome_assembly,_chromosome:_5	AUGUSTUS	exon	143779661	143779744	.	+	.	ID=g32627.t1.exon1;Parent=g32627.t1;
OX465278.1_Tachina_grossa_genome_assembly,_chromosome:_5	AUGUSTUS	intron	143779745	143779810	1	+	.	ID=g32627.t1.intron1;Parent=g32627.t1;
OX465278.1_Tachina_grossa_genome_assembly,_chromosome:_5	AUGUSTUS	CDS	143779811	143780137	1	+	0	ID=g32627.t1.CDS2;Parent=g32627.t1;
OX465278.1_Tachina_grossa_genome_assembly,_chromosome:_5	AUGUSTUS	exon	143779811	143780137	.	+	.	ID=g32627.t1.exon2;Parent=g32627.t1;
OX465278.1_Tachina_grossa_genome_assembly,_chromosome:_5	AUGUSTUS	stop_codon	143780135	143780137	.	+	0	ID=g32627.t1.stop1;Parent=g32627.t1;
OX465278.1_Tachina_grossa_genome_assembly,_chromosome:_5	AUGUSTUS	gene	143782102	143784099	.	-	.	ID=g32628;
OX465278.1_Tachina_grossa_genome_assembly,_chromosome:_5	AUGUSTUS	mRNA	143782102	143784099	1	-	.	ID=g32628.t1;Parent=g32628;
OX465278.1_Tachina_grossa_genome_assembly,_chromosome:_5	AUGUSTUS	stop_codon	143782102	143782104	.	-	0	ID=g32628.t1.stop1;Parent=g32628.t1;
OX465278.1_Tachina_grossa_genome_assembly,_chromosome:_5	AUGUSTUS	CDS	143782102	143783784	1	-	0	ID=g32628.t1.CDS1;Parent=g32628.t1;
OX465278.1_Tachina_grossa_genome_assembly,_chromosome:_5	AUGUSTUS	exon	143782102	143783784	.	-	.	ID=g32628.t1.exon1;Parent=g32628.t1;
OX465278.1_Tachina_grossa_genome_assembly,_chromosome:_5	AUGUSTUS	intron	143783785	143783844	1	-	.	ID=g32628.t1.intron1;Parent=g32628.t1;
OX465278.1_Tachina_grossa_genome_assembly,_chromosome:_5	AUGUSTUS	CDS	143783845	143784099	1	-	0	ID=g32628.t1.CDS2;Parent=g32628.t1;
OX465278.1_Tachina_grossa_genome_assembly,_chromosome:_5	AUGUSTUS	exon	143783845	143784099	.	-	.	ID=g32628.t1.exon2;Parent=g32628.t1;
OX465278.1_Tachina_grossa_genome_assembly,_chromosome:_5	AUGUSTUS	start_codon	143784097	143784099	.	-	0	ID=g32628.t1.start1;Parent=g32628.t1;
OX465278.1_Tachina_grossa_genome_assembly,_chromosome:_5	AUGUSTUS	gene	143788908	143789927	.	-	.	ID=g32629;
OX465278.1_Tachina_grossa_genome_assembly,_chromosome:_5	AUGUSTUS	mRNA	143788908	143789927	0.97	-	.	ID=g32629.t1;Parent=g32629;
OX465278.1_Tachina_grossa_genome_assembly,_chromosome:_5	AUGUSTUS	stop_codon	143788908	143788910	.	-	0	ID=g32629.t1.stop1;Parent=g32629.t1;
OX465278.1_Tachina_grossa_genome_assembly,_chromosome:_5	AUGUSTUS	CDS	143788908	143789255	0.98	-	0	ID=g32629.t1.CDS1;Parent=g32629.t1;
OX465278.1_Tachina_grossa_genome_assembly,_chromosome:_5	AUGUSTUS	exon	143788908	143789255	.	-	.	ID=g32629.t1.exon1;Parent=g32629.t1;
OX465278.1_Tachina_grossa_genome_assembly,_chromosome:_5	AUGUSTUS	intron	143789256	143789645	0.97	-	.	ID=g32629.t1.intron1;Parent=g32629.t1;
OX465278.1_Tachina_grossa_genome_assembly,_chromosome:_5	AUGUSTUS	CDS	143789646	143789927	0.99	-	0	ID=g32629.t1.CDS2;Parent=g32629.t1;
OX465278.1_Tachina_grossa_genome_assembly,_chromosome:_5	AUGUSTUS	exon	143789646	143789927	.	-	.	ID=g32629.t1.exon2;Parent=g32629.t1;
OX465278.1_Tachina_grossa_genome_assembly,_chromosome:_5	AUGUSTUS	start_codon	143789925	143789927	.	-	0	ID=g32629.t1.start1;Parent=g32629.t1;
OX465278.1_Tachina_grossa_genome_assembly,_chromosome:_5	AUGUSTUS	gene	143796757	143808389	.	-	.	ID=g32630;
OX465278.1_Tachina_grossa_genome_assembly,_chromosome:_5	AUGUSTUS	mRNA	143796757	143808389	0.3	-	.	ID=g32630.t1;Parent=g32630;
OX465278.1_Tachina_grossa_genome_assembly,_chromosome:_5	AUGUSTUS	stop_codon	143796757	143796759	.	-	0	ID=g32630.t1.stop1;Parent=g32630.t1;
OX465278.1_Tachina_grossa_genome_assembly,_chromosome:_5	AUGUSTUS	CDS	143796757	143796897	1	-	0	ID=g32630.t1.CDS1;Parent=g32630.t1;
OX465278.1_Tachina_grossa_genome_assembly,_chromosome:_5	AUGUSTUS	exon	143796757	143796897	.	-	.	ID=g32630.t1.exon1;Parent=g32630.t1;
OX465278.1_Tachina_grossa_genome_assembly,_chromosome:_5	AUGUSTUS	intron	143796898	143796971	1	-	.	ID=g32630.t1.intron1;Parent=g32630.t1;
OX465278.1_Tachina_grossa_genome_assembly,_chromosome:_5	AUGUSTUS	CDS	143796972	143797209	1	-	1	ID=g32630.t1.CDS2;Parent=g32630.t1;
OX465278.1_Tachina_grossa_genome_assembly,_chromosome:_5	AUGUSTUS	exon	143796972	143797209	.	-	.	ID=g32630.t1.exon2;Parent=g32630.t1;
OX465278.1_Tachina_grossa_genome_assembly,_chromosome:_5	AUGUSTUS	intron	143797210	143797273	1	-	.	ID=g32630.t1.intron2;Parent=g32630.t1;
OX465278.1_Tachina_grossa_genome_assembly,_chromosome:_5	AUGUSTUS	CDS	143797274	143797377	1	-	0	ID=g32630.t1.CDS3;Parent=g32630.t1;
OX465278.1_Tachina_grossa_genome_assembly,_chromosome:_5	AUGUSTUS	exon	143797274	143797377	.	-	.	ID=g32630.t1.exon3;Parent=g32630.t1;
OX465278.1_Tachina_grossa_genome_assembly,_chromosome:_5	AUGUSTUS	intron	143797378	143797443	1	-	.	ID=g32630.t1.intron3;Parent=g32630.t1;
OX465278.1_Tachina_grossa_genome_assembly,_chromosome:_5	AUGUSTUS	CDS	143797444	143797711	1	-	1	ID=g32630.t1.CDS4;Parent=g32630.t1;
OX465278.1_Tachina_grossa_genome_assembly,_chromosome:_5	AUGUSTUS	exon	143797444	143797711	.	-	.	ID=g32630.t1.exon4;Parent=g32630.t1;
OX465278.1_Tachina_grossa_genome_assembly,_chromosome:_5	AUGUSTUS	intron	143797712	143798966	1	-	.	ID=g32630.t1.intron4;Parent=g32630.t1;
OX465278.1_Tachina_grossa_genome_assembly,_chromosome:_5	AUGUSTUS	CDS	143798967	143799120	1	-	2	ID=g32630.t1.CDS5;Parent=g32630.t1;
OX465278.1_Tachina_grossa_genome_assembly,_chromosome:_5	AUGUSTUS	exon	143798967	143799120	.	-	.	ID=g32630.t1.exon5;Parent=g32630.t1;
OX465278.1_Tachina_grossa_genome_assembly,_chromosome:_5	AUGUSTUS	intron	143799121	143808379	0.3	-	.	ID=g32630.t1.intron5;Parent=g32630.t1;
OX465278.1_Tachina_grossa_genome_assembly,_chromosome:_5	AUGUSTUS	CDS	143808380	143808389	0.3	-	0	ID=g32630.t1.CDS6;Parent=g32630.t1;
OX465278.1_Tachina_grossa_genome_assembly,_chromosome:_5	AUGUSTUS	exon	143808380	143808389	.	-	.	ID=g32630.t1.exon6;Parent=g32630.t1;
OX465278.1_Tachina_grossa_genome_assembly,_chromosome:_5	AUGUSTUS	start_codon	143808387	143808389	.	-	0	ID=g32630.t1.start1;Parent=g32630.t1;
OX465278.1_Tachina_grossa_genome_assembly,_chromosome:_5	AUGUSTUS	gene	143813654	143860982	.	-	.	ID=g32631;
OX465278.1_Tachina_grossa_genome_assembly,_chromosome:_5	AUGUSTUS	mRNA	143813654	143860982	.	-	.	ID=g32631.t1;Parent=g32631;
OX465278.1_Tachina_grossa_genome_assembly,_chromosome:_5	AUGUSTUS	stop_codon	143813654	143813656	.	-	0	ID=g32631.t1.stop1;Parent=g32631.t1;
OX465278.1_Tachina_grossa_genome_assembly,_chromosome:_5	AUGUSTUS	CDS	143813654	143814703	1	-	0	ID=g32631.t1.CDS1;Parent=g32631.t1;
OX465278.1_Tachina_grossa_genome_assembly,_chromosome:_5	AUGUSTUS	exon	143813654	143814703	.	-	.	ID=g32631.t1.exon1;Parent=g32631.t1;
OX465278.1_Tachina_grossa_genome_assembly,_chromosome:_5	AUGUSTUS	intron	143814704	143821600	1	-	.	ID=g32631.t1.intron1;Parent=g32631.t1;
OX465278.1_Tachina_grossa_genome_assembly,_chromosome:_5	AUGUSTUS	CDS	143821601	143821809	1	-	2	ID=g32631.t1.CDS2;Parent=g32631.t1;
OX465278.1_Tachina_grossa_genome_assembly,_chromosome:_5	AUGUSTUS	exon	143821601	143821809	.	-	.	ID=g32631.t1.exon2;Parent=g32631.t1;
OX465278.1_Tachina_grossa_genome_assembly,_chromosome:_5	AUGUSTUS	intron	143821810	143821874	1	-	.	ID=g32631.t1.intron2;Parent=g32631.t1;
OX465278.1_Tachina_grossa_genome_assembly,_chromosome:_5	AUGUSTUS	CDS	143821875	143822031	1	-	0	ID=g32631.t1.CDS3;Parent=g32631.t1;
OX465278.1_Tachina_grossa_genome_assembly,_chromosome:_5	AUGUSTUS	exon	143821875	143822031	.	-	.	ID=g32631.t1.exon3;Parent=g32631.t1;
OX465278.1_Tachina_grossa_genome_assembly,_chromosome:_5	AUGUSTUS	intron	143822032	143829663	1	-	.	ID=g32631.t1.intron3;Parent=g32631.t1;
OX465278.1_Tachina_grossa_genome_assembly,_chromosome:_5	AUGUSTUS	CDS	143829664	143829808	0.88	-	1	ID=g32631.t1.CDS4;Parent=g32631.t1;
OX465278.1_Tachina_grossa_genome_assembly,_chromosome:_5	AUGUSTUS	exon	143829664	143829808	.	-	.	ID=g32631.t1.exon4;Parent=g32631.t1;
OX465278.1_Tachina_grossa_genome_assembly,_chromosome:_5	AUGUSTUS	intron	143829809	143860965	0.13	-	.	ID=g32631.t1.intron4;Parent=g32631.t1;
OX465278.1_Tachina_grossa_genome_assembly,_chromosome:_5	AUGUSTUS	CDS	143860966	143860982	0.13	-	0	ID=g32631.t1.CDS5;Parent=g32631.t1;
OX465278.1_Tachina_grossa_genome_assembly,_chromosome:_5	AUGUSTUS	exon	143860966	143860982	.	-	.	ID=g32631.t1.exon5;Parent=g32631.t1;
OX465278.1_Tachina_grossa_genome_assembly,_chromosome:_5	AUGUSTUS	start_codon	143860980	143860982	.	-	0	ID=g32631.t1.start1;Parent=g32631.t1;
OX465278.1_Tachina_grossa_genome_assembly,_chromosome:_5	AUGUSTUS	gene	143908886	143933150	.	+	.	ID=g32632;
OX465278.1_Tachina_grossa_genome_assembly,_chromosome:_5	AUGUSTUS	mRNA	143908886	143933150	1	+	.	ID=g32632.t1;Parent=g32632;
OX465278.1_Tachina_grossa_genome_assembly,_chromosome:_5	AUGUSTUS	start_codon	143908886	143908888	.	+	0	ID=g32632.t1.start1;Parent=g32632.t1;
OX465278.1_Tachina_grossa_genome_assembly,_chromosome:_5	AUGUSTUS	CDS	143908886	143908993	1	+	0	ID=g32632.t1.CDS1;Parent=g32632.t1;
OX465278.1_Tachina_grossa_genome_assembly,_chromosome:_5	AUGUSTUS	exon	143908886	143908993	.	+	.	ID=g32632.t1.exon1;Parent=g32632.t1;
OX465278.1_Tachina_grossa_genome_assembly,_chromosome:_5	AUGUSTUS	intron	143908994	143912827	1	+	.	ID=g32632.t1.intron1;Parent=g32632.t1;
OX465278.1_Tachina_grossa_genome_assembly,_chromosome:_5	AUGUSTUS	CDS	143912828	143913161	1	+	0	ID=g32632.t1.CDS2;Parent=g32632.t1;
OX465278.1_Tachina_grossa_genome_assembly,_chromosome:_5	AUGUSTUS	exon	143912828	143913161	.	+	.	ID=g32632.t1.exon2;Parent=g32632.t1;
OX465278.1_Tachina_grossa_genome_assembly,_chromosome:_5	AUGUSTUS	intron	143913162	143913509	1	+	.	ID=g32632.t1.intron2;Parent=g32632.t1;
OX465278.1_Tachina_grossa_genome_assembly,_chromosome:_5	AUGUSTUS	CDS	143913510	143913788	1	+	2	ID=g32632.t1.CDS3;Parent=g32632.t1;
OX465278.1_Tachina_grossa_genome_assembly,_chromosome:_5	AUGUSTUS	exon	143913510	143913788	.	+	.	ID=g32632.t1.exon3;Parent=g32632.t1;
OX465278.1_Tachina_grossa_genome_assembly,_chromosome:_5	AUGUSTUS	intron	143913789	143924597	1	+	.	ID=g32632.t1.intron3;Parent=g32632.t1;
OX465278.1_Tachina_grossa_genome_assembly,_chromosome:_5	AUGUSTUS	CDS	143924598	143924751	1	+	2	ID=g32632.t1.CDS4;Parent=g32632.t1;
OX465278.1_Tachina_grossa_genome_assembly,_chromosome:_5	AUGUSTUS	exon	143924598	143924751	.	+	.	ID=g32632.t1.exon4;Parent=g32632.t1;
OX465278.1_Tachina_grossa_genome_assembly,_chromosome:_5	AUGUSTUS	intron	143924752	143926006	1	+	.	ID=g32632.t1.intron4;Parent=g32632.t1;
OX465278.1_Tachina_grossa_genome_assembly,_chromosome:_5	AUGUSTUS	CDS	143926007	143926274	1	+	1	ID=g32632.t1.CDS5;Parent=g32632.t1;
OX465278.1_Tachina_grossa_genome_assembly,_chromosome:_5	AUGUSTUS	exon	143926007	143926274	.	+	.	ID=g32632.t1.exon5;Parent=g32632.t1;
OX465278.1_Tachina_grossa_genome_assembly,_chromosome:_5	AUGUSTUS	intron	143926275	143926340	1	+	.	ID=g32632.t1.intron5;Parent=g32632.t1;
OX465278.1_Tachina_grossa_genome_assembly,_chromosome:_5	AUGUSTUS	CDS	143926341	143926444	1	+	0	ID=g32632.t1.CDS6;Parent=g32632.t1;
OX465278.1_Tachina_grossa_genome_assembly,_chromosome:_5	AUGUSTUS	exon	143926341	143926444	.	+	.	ID=g32632.t1.exon6;Parent=g32632.t1;
OX465278.1_Tachina_grossa_genome_assembly,_chromosome:_5	AUGUSTUS	intron	143926445	143926507	1	+	.	ID=g32632.t1.intron6;Parent=g32632.t1;
OX465278.1_Tachina_grossa_genome_assembly,_chromosome:_5	AUGUSTUS	CDS	143926508	143926745	1	+	1	ID=g32632.t1.CDS7;Parent=g32632.t1;
OX465278.1_Tachina_grossa_genome_assembly,_chromosome:_5	AUGUSTUS	exon	143926508	143926745	.	+	.	ID=g32632.t1.exon7;Parent=g32632.t1;
OX465278.1_Tachina_grossa_genome_assembly,_chromosome:_5	AUGUSTUS	intron	143926746	143926819	1	+	.	ID=g32632.t1.intron7;Parent=g32632.t1;
OX465278.1_Tachina_grossa_genome_assembly,_chromosome:_5	AUGUSTUS	CDS	143926820	143926948	1	+	0	ID=g32632.t1.CDS8;Parent=g32632.t1;
OX465278.1_Tachina_grossa_genome_assembly,_chromosome:_5	AUGUSTUS	exon	143926820	143926948	.	+	.	ID=g32632.t1.exon8;Parent=g32632.t1;
OX465278.1_Tachina_grossa_genome_assembly,_chromosome:_5	AUGUSTUS	intron	143926949	143927364	1	+	.	ID=g32632.t1.intron8;Parent=g32632.t1;
OX465278.1_Tachina_grossa_genome_assembly,_chromosome:_5	AUGUSTUS	CDS	143927365	143927574	1	+	0	ID=g32632.t1.CDS9;Parent=g32632.t1;
OX465278.1_Tachina_grossa_genome_assembly,_chromosome:_5	AUGUSTUS	exon	143927365	143927574	.	+	.	ID=g32632.t1.exon9;Parent=g32632.t1;
OX465278.1_Tachina_grossa_genome_assembly,_chromosome:_5	AUGUSTUS	intron	143927575	143932754	1	+	.	ID=g32632.t1.intron9;Parent=g32632.t1;
OX465278.1_Tachina_grossa_genome_assembly,_chromosome:_5	AUGUSTUS	CDS	143932755	143933150	1	+	0	ID=g32632.t1.CDS10;Parent=g32632.t1;
OX465278.1_Tachina_grossa_genome_assembly,_chromosome:_5	AUGUSTUS	exon	143932755	143933150	.	+	.	ID=g32632.t1.exon10;Parent=g32632.t1;
OX465278.1_Tachina_grossa_genome_assembly,_chromosome:_5	AUGUSTUS	stop_codon	143933148	143933150	.	+	0	ID=g32632.t1.stop1;Parent=g32632.t1;
OX465278.1_Tachina_grossa_genome_assembly,_chromosome:_5	AUGUSTUS	gene	143933472	143935067	.	+	.	ID=g32633;
OX465278.1_Tachina_grossa_genome_assembly,_chromosome:_5	AUGUSTUS	mRNA	143933472	143935067	1	+	.	ID=g32633.t1;Parent=g32633;
OX465278.1_Tachina_grossa_genome_assembly,_chromosome:_5	AUGUSTUS	start_codon	143933472	143933474	.	+	0	ID=g32633.t1.start1;Parent=g32633.t1;
OX465278.1_Tachina_grossa_genome_assembly,_chromosome:_5	AUGUSTUS	CDS	143933472	143935067	1	+	0	ID=g32633.t1.CDS1;Parent=g32633.t1;
OX465278.1_Tachina_grossa_genome_assembly,_chromosome:_5	AUGUSTUS	exon	143933472	143935067	.	+	.	ID=g32633.t1.exon1;Parent=g32633.t1;
OX465278.1_Tachina_grossa_genome_assembly,_chromosome:_5	AUGUSTUS	stop_codon	143935065	143935067	.	+	0	ID=g32633.t1.stop1;Parent=g32633.t1;
OX465278.1_Tachina_grossa_genome_assembly,_chromosome:_5	AUGUSTUS	gene	143955670	143956902	.	-	.	ID=g32634;
OX465278.1_Tachina_grossa_genome_assembly,_chromosome:_5	AUGUSTUS	mRNA	143955670	143956902	1	-	.	ID=g32634.t1;Parent=g32634;
OX465278.1_Tachina_grossa_genome_assembly,_chromosome:_5	AUGUSTUS	stop_codon	143955670	143955672	.	-	0	ID=g32634.t1.stop1;Parent=g32634.t1;
OX465278.1_Tachina_grossa_genome_assembly,_chromosome:_5	AUGUSTUS	CDS	143955670	143956902	1	-	0	ID=g32634.t1.CDS1;Parent=g32634.t1;
OX465278.1_Tachina_grossa_genome_assembly,_chromosome:_5	AUGUSTUS	exon	143955670	143956902	.	-	.	ID=g32634.t1.exon1;Parent=g32634.t1;
OX465278.1_Tachina_grossa_genome_assembly,_chromosome:_5	AUGUSTUS	start_codon	143956900	143956902	.	-	0	ID=g32634.t1.start1;Parent=g32634.t1;
OX465278.1_Tachina_grossa_genome_assembly,_chromosome:_5	AUGUSTUS	gene	143962599	143963465	.	-	.	ID=g32635;
OX465278.1_Tachina_grossa_genome_assembly,_chromosome:_5	AUGUSTUS	mRNA	143962599	143963465	1	-	.	ID=g32635.t1;Parent=g32635;
OX465278.1_Tachina_grossa_genome_assembly,_chromosome:_5	AUGUSTUS	stop_codon	143962599	143962601	.	-	0	ID=g32635.t1.stop1;Parent=g32635.t1;
OX465278.1_Tachina_grossa_genome_assembly,_chromosome:_5	AUGUSTUS	CDS	143962599	143963465	1	-	0	ID=g32635.t1.CDS1;Parent=g32635.t1;
OX465278.1_Tachina_grossa_genome_assembly,_chromosome:_5	AUGUSTUS	exon	143962599	143963465	.	-	.	ID=g32635.t1.exon1;Parent=g32635.t1;
OX465278.1_Tachina_grossa_genome_assembly,_chromosome:_5	AUGUSTUS	start_codon	143963463	143963465	.	-	0	ID=g32635.t1.start1;Parent=g32635.t1;
OX465278.1_Tachina_grossa_genome_assembly,_chromosome:_5	AUGUSTUS	gene	143969212	143989330	.	-	.	ID=g32636;
OX465278.1_Tachina_grossa_genome_assembly,_chromosome:_5	AUGUSTUS	mRNA	143969212	143989330	1	-	.	ID=g32636.t1;Parent=g32636;
OX465278.1_Tachina_grossa_genome_assembly,_chromosome:_5	AUGUSTUS	stop_codon	143969212	143969214	.	-	0	ID=g32636.t1.stop1;Parent=g32636.t1;
OX465278.1_Tachina_grossa_genome_assembly,_chromosome:_5	AUGUSTUS	CDS	143969212	143969316	1	-	0	ID=g32636.t1.CDS1;Parent=g32636.t1;
OX465278.1_Tachina_grossa_genome_assembly,_chromosome:_5	AUGUSTUS	exon	143969212	143969316	.	-	.	ID=g32636.t1.exon1;Parent=g32636.t1;
OX465278.1_Tachina_grossa_genome_assembly,_chromosome:_5	AUGUSTUS	intron	143969317	143969472	1	-	.	ID=g32636.t1.intron1;Parent=g32636.t1;
OX465278.1_Tachina_grossa_genome_assembly,_chromosome:_5	AUGUSTUS	CDS	143969473	143969543	1	-	2	ID=g32636.t1.CDS2;Parent=g32636.t1;
OX465278.1_Tachina_grossa_genome_assembly,_chromosome:_5	AUGUSTUS	exon	143969473	143969543	.	-	.	ID=g32636.t1.exon2;Parent=g32636.t1;
OX465278.1_Tachina_grossa_genome_assembly,_chromosome:_5	AUGUSTUS	intron	143969544	143971700	1	-	.	ID=g32636.t1.intron2;Parent=g32636.t1;
OX465278.1_Tachina_grossa_genome_assembly,_chromosome:_5	AUGUSTUS	CDS	143971701	143971797	1	-	0	ID=g32636.t1.CDS3;Parent=g32636.t1;
OX465278.1_Tachina_grossa_genome_assembly,_chromosome:_5	AUGUSTUS	exon	143971701	143971797	.	-	.	ID=g32636.t1.exon3;Parent=g32636.t1;
OX465278.1_Tachina_grossa_genome_assembly,_chromosome:_5	AUGUSTUS	intron	143971798	143975209	1	-	.	ID=g32636.t1.intron3;Parent=g32636.t1;
OX465278.1_Tachina_grossa_genome_assembly,_chromosome:_5	AUGUSTUS	CDS	143975210	143976009	1	-	2	ID=g32636.t1.CDS4;Parent=g32636.t1;
OX465278.1_Tachina_grossa_genome_assembly,_chromosome:_5	AUGUSTUS	exon	143975210	143976009	.	-	.	ID=g32636.t1.exon4;Parent=g32636.t1;
OX465278.1_Tachina_grossa_genome_assembly,_chromosome:_5	AUGUSTUS	intron	143976010	143980032	1	-	.	ID=g32636.t1.intron4;Parent=g32636.t1;
OX465278.1_Tachina_grossa_genome_assembly,_chromosome:_5	AUGUSTUS	CDS	143980033	143980204	1	-	0	ID=g32636.t1.CDS5;Parent=g32636.t1;
```
