## Supplemental File S2 for "The genome of *Istocheta aldrichi* (Diptera: Tachinidae), a parasitoid of the Japanese beetle, *Popillia japonica* (Coleoptera: Scarabaeidae)": CATLJX010000001.1_Tachina_grossa.gff3 (part 59 of 61)

```
OX465278.1_Tachina_grossa_genome_assembly,_chromosome:_5	AUGUSTUS	exon	143980033	143980204	.	-	.	ID=g32636.t1.exon5;Parent=g32636.t1;
OX465278.1_Tachina_grossa_genome_assembly,_chromosome:_5	AUGUSTUS	intron	143980205	143981186	1	-	.	ID=g32636.t1.intron5;Parent=g32636.t1;
OX465278.1_Tachina_grossa_genome_assembly,_chromosome:_5	AUGUSTUS	CDS	143981187	143981315	1	-	0	ID=g32636.t1.CDS6;Parent=g32636.t1;
OX465278.1_Tachina_grossa_genome_assembly,_chromosome:_5	AUGUSTUS	exon	143981187	143981315	.	-	.	ID=g32636.t1.exon6;Parent=g32636.t1;
OX465278.1_Tachina_grossa_genome_assembly,_chromosome:_5	AUGUSTUS	intron	143981316	143983869	1	-	.	ID=g32636.t1.intron6;Parent=g32636.t1;
OX465278.1_Tachina_grossa_genome_assembly,_chromosome:_5	AUGUSTUS	CDS	143983870	143984300	1	-	2	ID=g32636.t1.CDS7;Parent=g32636.t1;
OX465278.1_Tachina_grossa_genome_assembly,_chromosome:_5	AUGUSTUS	exon	143983870	143984300	.	-	.	ID=g32636.t1.exon7;Parent=g32636.t1;
OX465278.1_Tachina_grossa_genome_assembly,_chromosome:_5	AUGUSTUS	intron	143984301	143984358	1	-	.	ID=g32636.t1.intron7;Parent=g32636.t1;
OX465278.1_Tachina_grossa_genome_assembly,_chromosome:_5	AUGUSTUS	CDS	143984359	143985273	1	-	2	ID=g32636.t1.CDS8;Parent=g32636.t1;
OX465278.1_Tachina_grossa_genome_assembly,_chromosome:_5	AUGUSTUS	exon	143984359	143985273	.	-	.	ID=g32636.t1.exon8;Parent=g32636.t1;
OX465278.1_Tachina_grossa_genome_assembly,_chromosome:_5	AUGUSTUS	intron	143985274	143985340	1	-	.	ID=g32636.t1.intron8;Parent=g32636.t1;
OX465278.1_Tachina_grossa_genome_assembly,_chromosome:_5	AUGUSTUS	CDS	143985341	143986132	1	-	2	ID=g32636.t1.CDS9;Parent=g32636.t1;
OX465278.1_Tachina_grossa_genome_assembly,_chromosome:_5	AUGUSTUS	exon	143985341	143986132	.	-	.	ID=g32636.t1.exon9;Parent=g32636.t1;
OX465278.1_Tachina_grossa_genome_assembly,_chromosome:_5	AUGUSTUS	intron	143986133	143989203	1	-	.	ID=g32636.t1.intron9;Parent=g32636.t1;
OX465278.1_Tachina_grossa_genome_assembly,_chromosome:_5	AUGUSTUS	CDS	143989204	143989330	1	-	0	ID=g32636.t1.CDS10;Parent=g32636.t1;
OX465278.1_Tachina_grossa_genome_assembly,_chromosome:_5	AUGUSTUS	exon	143989204	143989330	.	-	.	ID=g32636.t1.exon10;Parent=g32636.t1;
OX465278.1_Tachina_grossa_genome_assembly,_chromosome:_5	AUGUSTUS	start_codon	143989328	143989330	.	-	0	ID=g32636.t1.start1;Parent=g32636.t1;
OX465278.1_Tachina_grossa_genome_assembly,_chromosome:_5	AUGUSTUS	gene	143994964	144007979	.	+	.	ID=g32637;
OX465278.1_Tachina_grossa_genome_assembly,_chromosome:_5	AUGUSTUS	mRNA	143994964	144007979	1	+	.	ID=g32637.t1;Parent=g32637;
OX465278.1_Tachina_grossa_genome_assembly,_chromosome:_5	AUGUSTUS	start_codon	143994964	143994966	.	+	0	ID=g32637.t1.start1;Parent=g32637.t1;
OX465278.1_Tachina_grossa_genome_assembly,_chromosome:_5	AUGUSTUS	CDS	143994964	143995112	1	+	0	ID=g32637.t1.CDS1;Parent=g32637.t1;
OX465278.1_Tachina_grossa_genome_assembly,_chromosome:_5	AUGUSTUS	exon	143994964	143995112	.	+	.	ID=g32637.t1.exon1;Parent=g32637.t1;
OX465278.1_Tachina_grossa_genome_assembly,_chromosome:_5	AUGUSTUS	intron	143995113	143995173	1	+	.	ID=g32637.t1.intron1;Parent=g32637.t1;
OX465278.1_Tachina_grossa_genome_assembly,_chromosome:_5	AUGUSTUS	CDS	143995174	143996488	1	+	1	ID=g32637.t1.CDS2;Parent=g32637.t1;
OX465278.1_Tachina_grossa_genome_assembly,_chromosome:_5	AUGUSTUS	exon	143995174	143996488	.	+	.	ID=g32637.t1.exon2;Parent=g32637.t1;
OX465278.1_Tachina_grossa_genome_assembly,_chromosome:_5	AUGUSTUS	intron	143996489	143999380	1	+	.	ID=g32637.t1.intron2;Parent=g32637.t1;
OX465278.1_Tachina_grossa_genome_assembly,_chromosome:_5	AUGUSTUS	CDS	143999381	144000344	1	+	0	ID=g32637.t1.CDS3;Parent=g32637.t1;
OX465278.1_Tachina_grossa_genome_assembly,_chromosome:_5	AUGUSTUS	exon	143999381	144000344	.	+	.	ID=g32637.t1.exon3;Parent=g32637.t1;
OX465278.1_Tachina_grossa_genome_assembly,_chromosome:_5	AUGUSTUS	intron	144000345	144001975	1	+	.	ID=g32637.t1.intron3;Parent=g32637.t1;
OX465278.1_Tachina_grossa_genome_assembly,_chromosome:_5	AUGUSTUS	CDS	144001976	144002125	1	+	2	ID=g32637.t1.CDS4;Parent=g32637.t1;
OX465278.1_Tachina_grossa_genome_assembly,_chromosome:_5	AUGUSTUS	exon	144001976	144002125	.	+	.	ID=g32637.t1.exon4;Parent=g32637.t1;
OX465278.1_Tachina_grossa_genome_assembly,_chromosome:_5	AUGUSTUS	intron	144002126	144003389	1	+	.	ID=g32637.t1.intron4;Parent=g32637.t1;
OX465278.1_Tachina_grossa_genome_assembly,_chromosome:_5	AUGUSTUS	CDS	144003390	144004258	1	+	2	ID=g32637.t1.CDS5;Parent=g32637.t1;
OX465278.1_Tachina_grossa_genome_assembly,_chromosome:_5	AUGUSTUS	exon	144003390	144004258	.	+	.	ID=g32637.t1.exon5;Parent=g32637.t1;
OX465278.1_Tachina_grossa_genome_assembly,_chromosome:_5	AUGUSTUS	intron	144004259	144004324	1	+	.	ID=g32637.t1.intron5;Parent=g32637.t1;
OX465278.1_Tachina_grossa_genome_assembly,_chromosome:_5	AUGUSTUS	CDS	144004325	144006064	1	+	0	ID=g32637.t1.CDS6;Parent=g32637.t1;
OX465278.1_Tachina_grossa_genome_assembly,_chromosome:_5	AUGUSTUS	exon	144004325	144006064	.	+	.	ID=g32637.t1.exon6;Parent=g32637.t1;
OX465278.1_Tachina_grossa_genome_assembly,_chromosome:_5	AUGUSTUS	intron	144006065	144006128	1	+	.	ID=g32637.t1.intron6;Parent=g32637.t1;
OX465278.1_Tachina_grossa_genome_assembly,_chromosome:_5	AUGUSTUS	CDS	144006129	144006524	1	+	0	ID=g32637.t1.CDS7;Parent=g32637.t1;
OX465278.1_Tachina_grossa_genome_assembly,_chromosome:_5	AUGUSTUS	exon	144006129	144006524	.	+	.	ID=g32637.t1.exon7;Parent=g32637.t1;
OX465278.1_Tachina_grossa_genome_assembly,_chromosome:_5	AUGUSTUS	intron	144006525	144006586	1	+	.	ID=g32637.t1.intron7;Parent=g32637.t1;
OX465278.1_Tachina_grossa_genome_assembly,_chromosome:_5	AUGUSTUS	CDS	144006587	144006752	1	+	0	ID=g32637.t1.CDS8;Parent=g32637.t1;
OX465278.1_Tachina_grossa_genome_assembly,_chromosome:_5	AUGUSTUS	exon	144006587	144006752	.	+	.	ID=g32637.t1.exon8;Parent=g32637.t1;
OX465278.1_Tachina_grossa_genome_assembly,_chromosome:_5	AUGUSTUS	intron	144006753	144007599	1	+	.	ID=g32637.t1.intron8;Parent=g32637.t1;
OX465278.1_Tachina_grossa_genome_assembly,_chromosome:_5	AUGUSTUS	CDS	144007600	144007979	1	+	2	ID=g32637.t1.CDS9;Parent=g32637.t1;
OX465278.1_Tachina_grossa_genome_assembly,_chromosome:_5	AUGUSTUS	exon	144007600	144007979	.	+	.	ID=g32637.t1.exon9;Parent=g32637.t1;
OX465278.1_Tachina_grossa_genome_assembly,_chromosome:_5	AUGUSTUS	stop_codon	144007977	144007979	.	+	0	ID=g32637.t1.stop1;Parent=g32637.t1;
OX465278.1_Tachina_grossa_genome_assembly,_chromosome:_5	AUGUSTUS	gene	144014164	144016047	.	+	.	ID=g32638;
OX465278.1_Tachina_grossa_genome_assembly,_chromosome:_5	AUGUSTUS	mRNA	144014164	144016047	0.99	+	.	ID=g32638.t1;Parent=g32638;
OX465278.1_Tachina_grossa_genome_assembly,_chromosome:_5	AUGUSTUS	start_codon	144014164	144014166	.	+	0	ID=g32638.t1.start1;Parent=g32638.t1;
OX465278.1_Tachina_grossa_genome_assembly,_chromosome:_5	AUGUSTUS	CDS	144014164	144016047	0.99	+	0	ID=g32638.t1.CDS1;Parent=g32638.t1;
OX465278.1_Tachina_grossa_genome_assembly,_chromosome:_5	AUGUSTUS	exon	144014164	144016047	.	+	.	ID=g32638.t1.exon1;Parent=g32638.t1;
OX465278.1_Tachina_grossa_genome_assembly,_chromosome:_5	AUGUSTUS	stop_codon	144016045	144016047	.	+	0	ID=g32638.t1.stop1;Parent=g32638.t1;
OX465278.1_Tachina_grossa_genome_assembly,_chromosome:_5	AUGUSTUS	gene	144016093	144018313	.	+	.	ID=g32639;
OX465278.1_Tachina_grossa_genome_assembly,_chromosome:_5	AUGUSTUS	mRNA	144016093	144018313	0.3	+	.	ID=g32639.t1;Parent=g32639;
OX465278.1_Tachina_grossa_genome_assembly,_chromosome:_5	AUGUSTUS	start_codon	144016093	144016095	.	+	0	ID=g32639.t1.start1;Parent=g32639.t1;
OX465278.1_Tachina_grossa_genome_assembly,_chromosome:_5	AUGUSTUS	CDS	144016093	144017620	0.33	+	0	ID=g32639.t1.CDS1;Parent=g32639.t1;
OX465278.1_Tachina_grossa_genome_assembly,_chromosome:_5	AUGUSTUS	exon	144016093	144017620	.	+	.	ID=g32639.t1.exon1;Parent=g32639.t1;
OX465278.1_Tachina_grossa_genome_assembly,_chromosome:_5	AUGUSTUS	intron	144017621	144018002	0.3	+	.	ID=g32639.t1.intron1;Parent=g32639.t1;
OX465278.1_Tachina_grossa_genome_assembly,_chromosome:_5	AUGUSTUS	CDS	144018003	144018313	0.68	+	2	ID=g32639.t1.CDS2;Parent=g32639.t1;
OX465278.1_Tachina_grossa_genome_assembly,_chromosome:_5	AUGUSTUS	exon	144018003	144018313	.	+	.	ID=g32639.t1.exon2;Parent=g32639.t1;
OX465278.1_Tachina_grossa_genome_assembly,_chromosome:_5	AUGUSTUS	stop_codon	144018311	144018313	.	+	0	ID=g32639.t1.stop1;Parent=g32639.t1;
OX465278.1_Tachina_grossa_genome_assembly,_chromosome:_5	AUGUSTUS	gene	144018790	144021120	.	-	.	ID=g32640;
OX465278.1_Tachina_grossa_genome_assembly,_chromosome:_5	AUGUSTUS	mRNA	144018790	144021120	1	-	.	ID=g32640.t1;Parent=g32640;
OX465278.1_Tachina_grossa_genome_assembly,_chromosome:_5	AUGUSTUS	stop_codon	144018790	144018792	.	-	0	ID=g32640.t1.stop1;Parent=g32640.t1;
OX465278.1_Tachina_grossa_genome_assembly,_chromosome:_5	AUGUSTUS	CDS	144018790	144019038	1	-	0	ID=g32640.t1.CDS1;Parent=g32640.t1;
OX465278.1_Tachina_grossa_genome_assembly,_chromosome:_5	AUGUSTUS	exon	144018790	144019038	.	-	.	ID=g32640.t1.exon1;Parent=g32640.t1;
OX465278.1_Tachina_grossa_genome_assembly,_chromosome:_5	AUGUSTUS	intron	144019039	144020481	1	-	.	ID=g32640.t1.intron1;Parent=g32640.t1;
OX465278.1_Tachina_grossa_genome_assembly,_chromosome:_5	AUGUSTUS	CDS	144020482	144020685	1	-	0	ID=g32640.t1.CDS2;Parent=g32640.t1;
OX465278.1_Tachina_grossa_genome_assembly,_chromosome:_5	AUGUSTUS	exon	144020482	144020685	.	-	.	ID=g32640.t1.exon2;Parent=g32640.t1;
OX465278.1_Tachina_grossa_genome_assembly,_chromosome:_5	AUGUSTUS	intron	144020686	144021009	1	-	.	ID=g32640.t1.intron2;Parent=g32640.t1;
OX465278.1_Tachina_grossa_genome_assembly,_chromosome:_5	AUGUSTUS	CDS	144021010	144021120	1	-	0	ID=g32640.t1.CDS3;Parent=g32640.t1;
OX465278.1_Tachina_grossa_genome_assembly,_chromosome:_5	AUGUSTUS	exon	144021010	144021120	.	-	.	ID=g32640.t1.exon3;Parent=g32640.t1;
OX465278.1_Tachina_grossa_genome_assembly,_chromosome:_5	AUGUSTUS	start_codon	144021118	144021120	.	-	0	ID=g32640.t1.start1;Parent=g32640.t1;
OX465278.1_Tachina_grossa_genome_assembly,_chromosome:_5	AUGUSTUS	gene	144021143	144021406	.	-	.	ID=g32641;
OX465278.1_Tachina_grossa_genome_assembly,_chromosome:_5	AUGUSTUS	mRNA	144021143	144021406	1	-	.	ID=g32641.t1;Parent=g32641;
OX465278.1_Tachina_grossa_genome_assembly,_chromosome:_5	AUGUSTUS	stop_codon	144021143	144021145	.	-	0	ID=g32641.t1.stop1;Parent=g32641.t1;
OX465278.1_Tachina_grossa_genome_assembly,_chromosome:_5	AUGUSTUS	CDS	144021143	144021406	1	-	0	ID=g32641.t1.CDS1;Parent=g32641.t1;
OX465278.1_Tachina_grossa_genome_assembly,_chromosome:_5	AUGUSTUS	exon	144021143	144021406	.	-	.	ID=g32641.t1.exon1;Parent=g32641.t1;
OX465278.1_Tachina_grossa_genome_assembly,_chromosome:_5	AUGUSTUS	start_codon	144021404	144021406	.	-	0	ID=g32641.t1.start1;Parent=g32641.t1;
OX465278.1_Tachina_grossa_genome_assembly,_chromosome:_5	AUGUSTUS	gene	144023495	144029204	.	-	.	ID=g32642;
OX465278.1_Tachina_grossa_genome_assembly,_chromosome:_5	AUGUSTUS	mRNA	144023495	144029204	0.98	-	.	ID=g32642.t1;Parent=g32642;
OX465278.1_Tachina_grossa_genome_assembly,_chromosome:_5	AUGUSTUS	stop_codon	144023495	144023497	.	-	0	ID=g32642.t1.stop1;Parent=g32642.t1;
OX465278.1_Tachina_grossa_genome_assembly,_chromosome:_5	AUGUSTUS	CDS	144023495	144024264	1	-	2	ID=g32642.t1.CDS1;Parent=g32642.t1;
OX465278.1_Tachina_grossa_genome_assembly,_chromosome:_5	AUGUSTUS	exon	144023495	144024264	.	-	.	ID=g32642.t1.exon1;Parent=g32642.t1;
OX465278.1_Tachina_grossa_genome_assembly,_chromosome:_5	AUGUSTUS	intron	144024265	144024326	1	-	.	ID=g32642.t1.intron1;Parent=g32642.t1;
OX465278.1_Tachina_grossa_genome_assembly,_chromosome:_5	AUGUSTUS	CDS	144024327	144024752	1	-	2	ID=g32642.t1.CDS2;Parent=g32642.t1;
OX465278.1_Tachina_grossa_genome_assembly,_chromosome:_5	AUGUSTUS	exon	144024327	144024752	.	-	.	ID=g32642.t1.exon2;Parent=g32642.t1;
OX465278.1_Tachina_grossa_genome_assembly,_chromosome:_5	AUGUSTUS	intron	144024753	144024873	1	-	.	ID=g32642.t1.intron2;Parent=g32642.t1;
OX465278.1_Tachina_grossa_genome_assembly,_chromosome:_5	AUGUSTUS	CDS	144024874	144025021	1	-	0	ID=g32642.t1.CDS3;Parent=g32642.t1;
OX465278.1_Tachina_grossa_genome_assembly,_chromosome:_5	AUGUSTUS	exon	144024874	144025021	.	-	.	ID=g32642.t1.exon3;Parent=g32642.t1;
OX465278.1_Tachina_grossa_genome_assembly,_chromosome:_5	AUGUSTUS	intron	144025022	144025077	1	-	.	ID=g32642.t1.intron3;Parent=g32642.t1;
OX465278.1_Tachina_grossa_genome_assembly,_chromosome:_5	AUGUSTUS	CDS	144025078	144027461	1	-	2	ID=g32642.t1.CDS4;Parent=g32642.t1;
OX465278.1_Tachina_grossa_genome_assembly,_chromosome:_5	AUGUSTUS	exon	144025078	144027461	.	-	.	ID=g32642.t1.exon4;Parent=g32642.t1;
OX465278.1_Tachina_grossa_genome_assembly,_chromosome:_5	AUGUSTUS	intron	144027462	144027528	1	-	.	ID=g32642.t1.intron4;Parent=g32642.t1;
OX465278.1_Tachina_grossa_genome_assembly,_chromosome:_5	AUGUSTUS	CDS	144027529	144027631	1	-	0	ID=g32642.t1.CDS5;Parent=g32642.t1;
OX465278.1_Tachina_grossa_genome_assembly,_chromosome:_5	AUGUSTUS	exon	144027529	144027631	.	-	.	ID=g32642.t1.exon5;Parent=g32642.t1;
OX465278.1_Tachina_grossa_genome_assembly,_chromosome:_5	AUGUSTUS	intron	144027632	144027692	1	-	.	ID=g32642.t1.intron5;Parent=g32642.t1;
OX465278.1_Tachina_grossa_genome_assembly,_chromosome:_5	AUGUSTUS	CDS	144027693	144027849	1	-	1	ID=g32642.t1.CDS6;Parent=g32642.t1;
OX465278.1_Tachina_grossa_genome_assembly,_chromosome:_5	AUGUSTUS	exon	144027693	144027849	.	-	.	ID=g32642.t1.exon6;Parent=g32642.t1;
OX465278.1_Tachina_grossa_genome_assembly,_chromosome:_5	AUGUSTUS	intron	144027850	144028659	1	-	.	ID=g32642.t1.intron6;Parent=g32642.t1;
OX465278.1_Tachina_grossa_genome_assembly,_chromosome:_5	AUGUSTUS	CDS	144028660	144029204	0.98	-	0	ID=g32642.t1.CDS7;Parent=g32642.t1;
OX465278.1_Tachina_grossa_genome_assembly,_chromosome:_5	AUGUSTUS	exon	144028660	144029204	.	-	.	ID=g32642.t1.exon7;Parent=g32642.t1;
OX465278.1_Tachina_grossa_genome_assembly,_chromosome:_5	AUGUSTUS	start_codon	144029202	144029204	.	-	0	ID=g32642.t1.start1;Parent=g32642.t1;
OX465278.1_Tachina_grossa_genome_assembly,_chromosome:_5	AUGUSTUS	gene	144034556	144051598	.	-	.	ID=g32643;
OX465278.1_Tachina_grossa_genome_assembly,_chromosome:_5	AUGUSTUS	mRNA	144034556	144051598	0.81	-	.	ID=g32643.t1;Parent=g32643;
OX465278.1_Tachina_grossa_genome_assembly,_chromosome:_5	AUGUSTUS	stop_codon	144034556	144034558	.	-	0	ID=g32643.t1.stop1;Parent=g32643.t1;
OX465278.1_Tachina_grossa_genome_assembly,_chromosome:_5	AUGUSTUS	CDS	144034556	144035518	0.84	-	0	ID=g32643.t1.CDS1;Parent=g32643.t1;
OX465278.1_Tachina_grossa_genome_assembly,_chromosome:_5	AUGUSTUS	exon	144034556	144035518	.	-	.	ID=g32643.t1.exon1;Parent=g32643.t1;
OX465278.1_Tachina_grossa_genome_assembly,_chromosome:_5	AUGUSTUS	intron	144035519	144035587	1	-	.	ID=g32643.t1.intron1;Parent=g32643.t1;
OX465278.1_Tachina_grossa_genome_assembly,_chromosome:_5	AUGUSTUS	CDS	144035588	144035977	1	-	0	ID=g32643.t1.CDS2;Parent=g32643.t1;
OX465278.1_Tachina_grossa_genome_assembly,_chromosome:_5	AUGUSTUS	exon	144035588	144035977	.	-	.	ID=g32643.t1.exon2;Parent=g32643.t1;
OX465278.1_Tachina_grossa_genome_assembly,_chromosome:_5	AUGUSTUS	intron	144035978	144036051	1	-	.	ID=g32643.t1.intron2;Parent=g32643.t1;
OX465278.1_Tachina_grossa_genome_assembly,_chromosome:_5	AUGUSTUS	CDS	144036052	144036219	1	-	0	ID=g32643.t1.CDS3;Parent=g32643.t1;
OX465278.1_Tachina_grossa_genome_assembly,_chromosome:_5	AUGUSTUS	exon	144036052	144036219	.	-	.	ID=g32643.t1.exon3;Parent=g32643.t1;
OX465278.1_Tachina_grossa_genome_assembly,_chromosome:_5	AUGUSTUS	intron	144036220	144036294	0.99	-	.	ID=g32643.t1.intron3;Parent=g32643.t1;
OX465278.1_Tachina_grossa_genome_assembly,_chromosome:_5	AUGUSTUS	CDS	144036295	144036420	0.99	-	0	ID=g32643.t1.CDS4;Parent=g32643.t1;
OX465278.1_Tachina_grossa_genome_assembly,_chromosome:_5	AUGUSTUS	exon	144036295	144036420	.	-	.	ID=g32643.t1.exon4;Parent=g32643.t1;
OX465278.1_Tachina_grossa_genome_assembly,_chromosome:_5	AUGUSTUS	intron	144036421	144051415	0.97	-	.	ID=g32643.t1.intron4;Parent=g32643.t1;
OX465278.1_Tachina_grossa_genome_assembly,_chromosome:_5	AUGUSTUS	CDS	144051416	144051598	0.98	-	0	ID=g32643.t1.CDS5;Parent=g32643.t1;
OX465278.1_Tachina_grossa_genome_assembly,_chromosome:_5	AUGUSTUS	exon	144051416	144051598	.	-	.	ID=g32643.t1.exon5;Parent=g32643.t1;
OX465278.1_Tachina_grossa_genome_assembly,_chromosome:_5	AUGUSTUS	start_codon	144051596	144051598	.	-	0	ID=g32643.t1.start1;Parent=g32643.t1;
OX465278.1_Tachina_grossa_genome_assembly,_chromosome:_5	AUGUSTUS	mRNA	144034556	144036195	0.81	-	.	ID=g32643.t2;Parent=g32643;
OX465278.1_Tachina_grossa_genome_assembly,_chromosome:_5	AUGUSTUS	stop_codon	144034556	144034558	.	-	0	ID=g32643.t2.stop1;Parent=g32643.t2;
OX465278.1_Tachina_grossa_genome_assembly,_chromosome:_5	AUGUSTUS	CDS	144034556	144035518	0.81	-	0	ID=g32643.t2.CDS1;Parent=g32643.t2;
OX465278.1_Tachina_grossa_genome_assembly,_chromosome:_5	AUGUSTUS	exon	144034556	144035518	.	-	.	ID=g32643.t2.exon1;Parent=g32643.t2;
OX465278.1_Tachina_grossa_genome_assembly,_chromosome:_5	AUGUSTUS	intron	144035519	144035587	0.99	-	.	ID=g32643.t2.intron1;Parent=g32643.t2;
OX465278.1_Tachina_grossa_genome_assembly,_chromosome:_5	AUGUSTUS	CDS	144035588	144035977	0.99	-	0	ID=g32643.t2.CDS2;Parent=g32643.t2;
OX465278.1_Tachina_grossa_genome_assembly,_chromosome:_5	AUGUSTUS	exon	144035588	144035977	.	-	.	ID=g32643.t2.exon2;Parent=g32643.t2;
OX465278.1_Tachina_grossa_genome_assembly,_chromosome:_5	AUGUSTUS	intron	144035978	144036051	1	-	.	ID=g32643.t2.intron2;Parent=g32643.t2;
OX465278.1_Tachina_grossa_genome_assembly,_chromosome:_5	AUGUSTUS	CDS	144036052	144036195	1	-	0	ID=g32643.t2.CDS3;Parent=g32643.t2;
OX465278.1_Tachina_grossa_genome_assembly,_chromosome:_5	AUGUSTUS	exon	144036052	144036195	.	-	.	ID=g32643.t2.exon3;Parent=g32643.t2;
OX465278.1_Tachina_grossa_genome_assembly,_chromosome:_5	AUGUSTUS	start_codon	144036193	144036195	.	-	0	ID=g32643.t2.start1;Parent=g32643.t2;
OX465278.1_Tachina_grossa_genome_assembly,_chromosome:_5	AUGUSTUS	gene	144059449	144061553	.	-	.	ID=g32644;
OX465278.1_Tachina_grossa_genome_assembly,_chromosome:_5	AUGUSTUS	mRNA	144059449	144061553	1	-	.	ID=g32644.t1;Parent=g32644;
OX465278.1_Tachina_grossa_genome_assembly,_chromosome:_5	AUGUSTUS	stop_codon	144059449	144059451	.	-	0	ID=g32644.t1.stop1;Parent=g32644.t1;
OX465278.1_Tachina_grossa_genome_assembly,_chromosome:_5	AUGUSTUS	CDS	144059449	144059513	1	-	2	ID=g32644.t1.CDS1;Parent=g32644.t1;
OX465278.1_Tachina_grossa_genome_assembly,_chromosome:_5	AUGUSTUS	exon	144059449	144059513	.	-	.	ID=g32644.t1.exon1;Parent=g32644.t1;
OX465278.1_Tachina_grossa_genome_assembly,_chromosome:_5	AUGUSTUS	intron	144059514	144059583	1	-	.	ID=g32644.t1.intron1;Parent=g32644.t1;
OX465278.1_Tachina_grossa_genome_assembly,_chromosome:_5	AUGUSTUS	CDS	144059584	144060392	1	-	1	ID=g32644.t1.CDS2;Parent=g32644.t1;
OX465278.1_Tachina_grossa_genome_assembly,_chromosome:_5	AUGUSTUS	exon	144059584	144060392	.	-	.	ID=g32644.t1.exon2;Parent=g32644.t1;
OX465278.1_Tachina_grossa_genome_assembly,_chromosome:_5	AUGUSTUS	intron	144060393	144060549	1	-	.	ID=g32644.t1.intron2;Parent=g32644.t1;
OX465278.1_Tachina_grossa_genome_assembly,_chromosome:_5	AUGUSTUS	CDS	144060550	144061553	1	-	0	ID=g32644.t1.CDS3;Parent=g32644.t1;
OX465278.1_Tachina_grossa_genome_assembly,_chromosome:_5	AUGUSTUS	exon	144060550	144061553	.	-	.	ID=g32644.t1.exon3;Parent=g32644.t1;
OX465278.1_Tachina_grossa_genome_assembly,_chromosome:_5	AUGUSTUS	start_codon	144061551	144061553	.	-	0	ID=g32644.t1.start1;Parent=g32644.t1;
OX465278.1_Tachina_grossa_genome_assembly,_chromosome:_5	AUGUSTUS	gene	144062508	144064016	.	-	.	ID=g32645;
OX465278.1_Tachina_grossa_genome_assembly,_chromosome:_5	AUGUSTUS	mRNA	144062508	144064016	1	-	.	ID=g32645.t1;Parent=g32645;
OX465278.1_Tachina_grossa_genome_assembly,_chromosome:_5	AUGUSTUS	stop_codon	144062508	144062510	.	-	0	ID=g32645.t1.stop1;Parent=g32645.t1;
OX465278.1_Tachina_grossa_genome_assembly,_chromosome:_5	AUGUSTUS	CDS	144062508	144064016	1	-	0	ID=g32645.t1.CDS1;Parent=g32645.t1;
OX465278.1_Tachina_grossa_genome_assembly,_chromosome:_5	AUGUSTUS	exon	144062508	144064016	.	-	.	ID=g32645.t1.exon1;Parent=g32645.t1;
OX465278.1_Tachina_grossa_genome_assembly,_chromosome:_5	AUGUSTUS	start_codon	144064014	144064016	.	-	0	ID=g32645.t1.start1;Parent=g32645.t1;
OX465278.1_Tachina_grossa_genome_assembly,_chromosome:_5	AUGUSTUS	gene	144072264	144075356	.	+	.	ID=g32646;
OX465278.1_Tachina_grossa_genome_assembly,_chromosome:_5	AUGUSTUS	mRNA	144072264	144075356	0.77	+	.	ID=g32646.t1;Parent=g32646;
OX465278.1_Tachina_grossa_genome_assembly,_chromosome:_5	AUGUSTUS	start_codon	144072264	144072266	.	+	0	ID=g32646.t1.start1;Parent=g32646.t1;
OX465278.1_Tachina_grossa_genome_assembly,_chromosome:_5	AUGUSTUS	CDS	144072264	144072366	1	+	0	ID=g32646.t1.CDS1;Parent=g32646.t1;
OX465278.1_Tachina_grossa_genome_assembly,_chromosome:_5	AUGUSTUS	exon	144072264	144072366	.	+	.	ID=g32646.t1.exon1;Parent=g32646.t1;
OX465278.1_Tachina_grossa_genome_assembly,_chromosome:_5	AUGUSTUS	intron	144072367	144074793	1	+	.	ID=g32646.t1.intron1;Parent=g32646.t1;
OX465278.1_Tachina_grossa_genome_assembly,_chromosome:_5	AUGUSTUS	CDS	144074794	144075356	0.77	+	2	ID=g32646.t1.CDS2;Parent=g32646.t1;
OX465278.1_Tachina_grossa_genome_assembly,_chromosome:_5	AUGUSTUS	exon	144074794	144075356	.	+	.	ID=g32646.t1.exon2;Parent=g32646.t1;
OX465278.1_Tachina_grossa_genome_assembly,_chromosome:_5	AUGUSTUS	stop_codon	144075354	144075356	.	+	0	ID=g32646.t1.stop1;Parent=g32646.t1;
OX465278.1_Tachina_grossa_genome_assembly,_chromosome:_5	AUGUSTUS	gene	144076627	144077293	.	+	.	ID=g32647;
OX465278.1_Tachina_grossa_genome_assembly,_chromosome:_5	AUGUSTUS	mRNA	144076627	144077293	0.62	+	.	ID=g32647.t1;Parent=g32647;
OX465278.1_Tachina_grossa_genome_assembly,_chromosome:_5	AUGUSTUS	start_codon	144076627	144076629	.	+	0	ID=g32647.t1.start1;Parent=g32647.t1;
OX465278.1_Tachina_grossa_genome_assembly,_chromosome:_5	AUGUSTUS	CDS	144076627	144076753	0.63	+	0	ID=g32647.t1.CDS1;Parent=g32647.t1;
OX465278.1_Tachina_grossa_genome_assembly,_chromosome:_5	AUGUSTUS	exon	144076627	144076753	.	+	.	ID=g32647.t1.exon1;Parent=g32647.t1;
OX465278.1_Tachina_grossa_genome_assembly,_chromosome:_5	AUGUSTUS	intron	144076754	144076843	1	+	.	ID=g32647.t1.intron1;Parent=g32647.t1;
OX465278.1_Tachina_grossa_genome_assembly,_chromosome:_5	AUGUSTUS	CDS	144076844	144076918	1	+	2	ID=g32647.t1.CDS2;Parent=g32647.t1;
OX465278.1_Tachina_grossa_genome_assembly,_chromosome:_5	AUGUSTUS	exon	144076844	144076918	.	+	.	ID=g32647.t1.exon2;Parent=g32647.t1;
OX465278.1_Tachina_grossa_genome_assembly,_chromosome:_5	AUGUSTUS	intron	144076919	144076996	0.97	+	.	ID=g32647.t1.intron2;Parent=g32647.t1;
OX465278.1_Tachina_grossa_genome_assembly,_chromosome:_5	AUGUSTUS	CDS	144076997	144077007	0.97	+	2	ID=g32647.t1.CDS3;Parent=g32647.t1;
OX465278.1_Tachina_grossa_genome_assembly,_chromosome:_5	AUGUSTUS	exon	144076997	144077007	.	+	.	ID=g32647.t1.exon3;Parent=g32647.t1;
OX465278.1_Tachina_grossa_genome_assembly,_chromosome:_5	AUGUSTUS	intron	144077008	144077206	0.97	+	.	ID=g32647.t1.intron3;Parent=g32647.t1;
OX465278.1_Tachina_grossa_genome_assembly,_chromosome:_5	AUGUSTUS	CDS	144077207	144077293	0.97	+	0	ID=g32647.t1.CDS4;Parent=g32647.t1;
OX465278.1_Tachina_grossa_genome_assembly,_chromosome:_5	AUGUSTUS	exon	144077207	144077293	.	+	.	ID=g32647.t1.exon4;Parent=g32647.t1;
OX465278.1_Tachina_grossa_genome_assembly,_chromosome:_5	AUGUSTUS	stop_codon	144077291	144077293	.	+	0	ID=g32647.t1.stop1;Parent=g32647.t1;
OX465278.1_Tachina_grossa_genome_assembly,_chromosome:_5	AUGUSTUS	gene	144077400	144078564	.	-	.	ID=g32648;
OX465278.1_Tachina_grossa_genome_assembly,_chromosome:_5	AUGUSTUS	mRNA	144077400	144078564	0.83	-	.	ID=g32648.t1;Parent=g32648;
OX465278.1_Tachina_grossa_genome_assembly,_chromosome:_5	AUGUSTUS	stop_codon	144077400	144077402	.	-	0	ID=g32648.t1.stop1;Parent=g32648.t1;
OX465278.1_Tachina_grossa_genome_assembly,_chromosome:_5	AUGUSTUS	CDS	144077400	144077968	1	-	2	ID=g32648.t1.CDS1;Parent=g32648.t1;
OX465278.1_Tachina_grossa_genome_assembly,_chromosome:_5	AUGUSTUS	exon	144077400	144077968	.	-	.	ID=g32648.t1.exon1;Parent=g32648.t1;
OX465278.1_Tachina_grossa_genome_assembly,_chromosome:_5	AUGUSTUS	intron	144077969	144078035	1	-	.	ID=g32648.t1.intron1;Parent=g32648.t1;
OX465278.1_Tachina_grossa_genome_assembly,_chromosome:_5	AUGUSTUS	CDS	144078036	144078322	1	-	1	ID=g32648.t1.CDS2;Parent=g32648.t1;
OX465278.1_Tachina_grossa_genome_assembly,_chromosome:_5	AUGUSTUS	exon	144078036	144078322	.	-	.	ID=g32648.t1.exon2;Parent=g32648.t1;
OX465278.1_Tachina_grossa_genome_assembly,_chromosome:_5	AUGUSTUS	intron	144078323	144078375	1	-	.	ID=g32648.t1.intron2;Parent=g32648.t1;
OX465278.1_Tachina_grossa_genome_assembly,_chromosome:_5	AUGUSTUS	CDS	144078376	144078403	0.84	-	2	ID=g32648.t1.CDS3;Parent=g32648.t1;
OX465278.1_Tachina_grossa_genome_assembly,_chromosome:_5	AUGUSTUS	exon	144078376	144078403	.	-	.	ID=g32648.t1.exon3;Parent=g32648.t1;
OX465278.1_Tachina_grossa_genome_assembly,_chromosome:_5	AUGUSTUS	intron	144078404	144078467	0.83	-	.	ID=g32648.t1.intron3;Parent=g32648.t1;
OX465278.1_Tachina_grossa_genome_assembly,_chromosome:_5	AUGUSTUS	CDS	144078468	144078564	0.83	-	0	ID=g32648.t1.CDS4;Parent=g32648.t1;
OX465278.1_Tachina_grossa_genome_assembly,_chromosome:_5	AUGUSTUS	exon	144078468	144078564	.	-	.	ID=g32648.t1.exon4;Parent=g32648.t1;
OX465278.1_Tachina_grossa_genome_assembly,_chromosome:_5	AUGUSTUS	start_codon	144078562	144078564	.	-	0	ID=g32648.t1.start1;Parent=g32648.t1;
OX465278.1_Tachina_grossa_genome_assembly,_chromosome:_5	AUGUSTUS	gene	144080728	144081657	.	-	.	ID=g32649;
OX465278.1_Tachina_grossa_genome_assembly,_chromosome:_5	AUGUSTUS	mRNA	144080728	144081657	1	-	.	ID=g32649.t1;Parent=g32649;
OX465278.1_Tachina_grossa_genome_assembly,_chromosome:_5	AUGUSTUS	stop_codon	144080728	144080730	.	-	0	ID=g32649.t1.stop1;Parent=g32649.t1;
OX465278.1_Tachina_grossa_genome_assembly,_chromosome:_5	AUGUSTUS	CDS	144080728	144081327	1	-	0	ID=g32649.t1.CDS1;Parent=g32649.t1;
OX465278.1_Tachina_grossa_genome_assembly,_chromosome:_5	AUGUSTUS	exon	144080728	144081327	.	-	.	ID=g32649.t1.exon1;Parent=g32649.t1;
OX465278.1_Tachina_grossa_genome_assembly,_chromosome:_5	AUGUSTUS	intron	144081328	144081405	1	-	.	ID=g32649.t1.intron1;Parent=g32649.t1;
OX465278.1_Tachina_grossa_genome_assembly,_chromosome:_5	AUGUSTUS	CDS	144081406	144081535	1	-	1	ID=g32649.t1.CDS2;Parent=g32649.t1;
OX465278.1_Tachina_grossa_genome_assembly,_chromosome:_5	AUGUSTUS	exon	144081406	144081535	.	-	.	ID=g32649.t1.exon2;Parent=g32649.t1;
OX465278.1_Tachina_grossa_genome_assembly,_chromosome:_5	AUGUSTUS	intron	144081536	144081592	1	-	.	ID=g32649.t1.intron2;Parent=g32649.t1;
OX465278.1_Tachina_grossa_genome_assembly,_chromosome:_5	AUGUSTUS	CDS	144081593	144081657	1	-	0	ID=g32649.t1.CDS3;Parent=g32649.t1;
OX465278.1_Tachina_grossa_genome_assembly,_chromosome:_5	AUGUSTUS	exon	144081593	144081657	.	-	.	ID=g32649.t1.exon3;Parent=g32649.t1;
OX465278.1_Tachina_grossa_genome_assembly,_chromosome:_5	AUGUSTUS	start_codon	144081655	144081657	.	-	0	ID=g32649.t1.start1;Parent=g32649.t1;
OX465278.1_Tachina_grossa_genome_assembly,_chromosome:_5	AUGUSTUS	gene	144083406	144099597	.	+	.	ID=g32650;
OX465278.1_Tachina_grossa_genome_assembly,_chromosome:_5	AUGUSTUS	mRNA	144083406	144099597	1	+	.	ID=g32650.t1;Parent=g32650;
OX465278.1_Tachina_grossa_genome_assembly,_chromosome:_5	AUGUSTUS	start_codon	144083406	144083408	.	+	0	ID=g32650.t1.start1;Parent=g32650.t1;
OX465278.1_Tachina_grossa_genome_assembly,_chromosome:_5	AUGUSTUS	CDS	144083406	144083432	1	+	0	ID=g32650.t1.CDS1;Parent=g32650.t1;
OX465278.1_Tachina_grossa_genome_assembly,_chromosome:_5	AUGUSTUS	exon	144083406	144083432	.	+	.	ID=g32650.t1.exon1;Parent=g32650.t1;
OX465278.1_Tachina_grossa_genome_assembly,_chromosome:_5	AUGUSTUS	intron	144083433	144085881	1	+	.	ID=g32650.t1.intron1;Parent=g32650.t1;
OX465278.1_Tachina_grossa_genome_assembly,_chromosome:_5	AUGUSTUS	CDS	144085882	144086397	1	+	0	ID=g32650.t1.CDS2;Parent=g32650.t1;
OX465278.1_Tachina_grossa_genome_assembly,_chromosome:_5	AUGUSTUS	exon	144085882	144086397	.	+	.	ID=g32650.t1.exon2;Parent=g32650.t1;
OX465278.1_Tachina_grossa_genome_assembly,_chromosome:_5	AUGUSTUS	intron	144086398	144086480	1	+	.	ID=g32650.t1.intron2;Parent=g32650.t1;
OX465278.1_Tachina_grossa_genome_assembly,_chromosome:_5	AUGUSTUS	CDS	144086481	144087254	1	+	0	ID=g32650.t1.CDS3;Parent=g32650.t1;
OX465278.1_Tachina_grossa_genome_assembly,_chromosome:_5	AUGUSTUS	exon	144086481	144087254	.	+	.	ID=g32650.t1.exon3;Parent=g32650.t1;
OX465278.1_Tachina_grossa_genome_assembly,_chromosome:_5	AUGUSTUS	intron	144087255	144098144	1	+	.	ID=g32650.t1.intron3;Parent=g32650.t1;
OX465278.1_Tachina_grossa_genome_assembly,_chromosome:_5	AUGUSTUS	CDS	144098145	144099390	1	+	0	ID=g32650.t1.CDS4;Parent=g32650.t1;
OX465278.1_Tachina_grossa_genome_assembly,_chromosome:_5	AUGUSTUS	exon	144098145	144099390	.	+	.	ID=g32650.t1.exon4;Parent=g32650.t1;
OX465278.1_Tachina_grossa_genome_assembly,_chromosome:_5	AUGUSTUS	intron	144099391	144099451	1	+	.	ID=g32650.t1.intron4;Parent=g32650.t1;
OX465278.1_Tachina_grossa_genome_assembly,_chromosome:_5	AUGUSTUS	CDS	144099452	144099597	1	+	2	ID=g32650.t1.CDS5;Parent=g32650.t1;
OX465278.1_Tachina_grossa_genome_assembly,_chromosome:_5	AUGUSTUS	exon	144099452	144099597	.	+	.	ID=g32650.t1.exon5;Parent=g32650.t1;
OX465278.1_Tachina_grossa_genome_assembly,_chromosome:_5	AUGUSTUS	stop_codon	144099595	144099597	.	+	0	ID=g32650.t1.stop1;Parent=g32650.t1;
OX465278.1_Tachina_grossa_genome_assembly,_chromosome:_5	GeneMark.hmm3	mRNA	144083406	144087299	.	+	.	ID=g32650.t2;Parent=g32650;
OX465278.1_Tachina_grossa_genome_assembly,_chromosome:_5	GeneMark.hmm3	start_codon	144083406	144083408	.	+	0	ID=g32650.t2.start1;Parent=g32650.t2;
OX465278.1_Tachina_grossa_genome_assembly,_chromosome:_5	GeneMark.hmm3	CDS	144083406	144083432	.	+	0	ID=g32650.t2.CDS1;Parent=g32650.t2;
OX465278.1_Tachina_grossa_genome_assembly,_chromosome:_5	GeneMark.hmm3	exon	144083406	144083432	0	+	.	ID=g32650.t2.exon1;Parent=g32650.t2;
OX465278.1_Tachina_grossa_genome_assembly,_chromosome:_5	GeneMark.hmm3	intron	144083433	144085881	.	+	0	ID=g32650.t2.intron1;Parent=g32650.t2;
OX465278.1_Tachina_grossa_genome_assembly,_chromosome:_5	GeneMark.hmm3	CDS	144085882	144086397	.	+	0	ID=g32650.t2.CDS2;Parent=g32650.t2;
OX465278.1_Tachina_grossa_genome_assembly,_chromosome:_5	GeneMark.hmm3	exon	144085882	144086397	0	+	.	ID=g32650.t2.exon2;Parent=g32650.t2;
OX465278.1_Tachina_grossa_genome_assembly,_chromosome:_5	GeneMark.hmm3	intron	144086398	144086480	.	+	0	ID=g32650.t2.intron2;Parent=g32650.t2;
OX465278.1_Tachina_grossa_genome_assembly,_chromosome:_5	GeneMark.hmm3	CDS	144086481	144087299	.	+	0	ID=g32650.t2.CDS3;Parent=g32650.t2;
OX465278.1_Tachina_grossa_genome_assembly,_chromosome:_5	GeneMark.hmm3	exon	144086481	144087299	0	+	.	ID=g32650.t2.exon3;Parent=g32650.t2;
OX465278.1_Tachina_grossa_genome_assembly,_chromosome:_5	GeneMark.hmm3	stop_codon	144087297	144087299	.	+	0	ID=g32650.t2.stop1;Parent=g32650.t2;
OX465278.1_Tachina_grossa_genome_assembly,_chromosome:_5	AUGUSTUS	gene	144100572	144102106	.	-	.	ID=g32651;
OX465278.1_Tachina_grossa_genome_assembly,_chromosome:_5	AUGUSTUS	mRNA	144100572	144102106	1	-	.	ID=g32651.t1;Parent=g32651;
OX465278.1_Tachina_grossa_genome_assembly,_chromosome:_5	AUGUSTUS	stop_codon	144100572	144100574	.	-	0	ID=g32651.t1.stop1;Parent=g32651.t1;
OX465278.1_Tachina_grossa_genome_assembly,_chromosome:_5	AUGUSTUS	CDS	144100572	144100690	1	-	2	ID=g32651.t1.CDS1;Parent=g32651.t1;
OX465278.1_Tachina_grossa_genome_assembly,_chromosome:_5	AUGUSTUS	exon	144100572	144100690	.	-	.	ID=g32651.t1.exon1;Parent=g32651.t1;
OX465278.1_Tachina_grossa_genome_assembly,_chromosome:_5	AUGUSTUS	intron	144100691	144100792	1	-	.	ID=g32651.t1.intron1;Parent=g32651.t1;
OX465278.1_Tachina_grossa_genome_assembly,_chromosome:_5	AUGUSTUS	CDS	144100793	144101318	1	-	0	ID=g32651.t1.CDS2;Parent=g32651.t1;
OX465278.1_Tachina_grossa_genome_assembly,_chromosome:_5	AUGUSTUS	exon	144100793	144101318	.	-	.	ID=g32651.t1.exon2;Parent=g32651.t1;
OX465278.1_Tachina_grossa_genome_assembly,_chromosome:_5	AUGUSTUS	intron	144101319	144101373	1	-	.	ID=g32651.t1.intron2;Parent=g32651.t1;
OX465278.1_Tachina_grossa_genome_assembly,_chromosome:_5	AUGUSTUS	CDS	144101374	144101445	1	-	0	ID=g32651.t1.CDS3;Parent=g32651.t1;
OX465278.1_Tachina_grossa_genome_assembly,_chromosome:_5	AUGUSTUS	exon	144101374	144101445	.	-	.	ID=g32651.t1.exon3;Parent=g32651.t1;
OX465278.1_Tachina_grossa_genome_assembly,_chromosome:_5	AUGUSTUS	intron	144101446	144101532	1	-	.	ID=g32651.t1.intron3;Parent=g32651.t1;
OX465278.1_Tachina_grossa_genome_assembly,_chromosome:_5	AUGUSTUS	CDS	144101533	144101750	1	-	2	ID=g32651.t1.CDS4;Parent=g32651.t1;
OX465278.1_Tachina_grossa_genome_assembly,_chromosome:_5	AUGUSTUS	exon	144101533	144101750	.	-	.	ID=g32651.t1.exon4;Parent=g32651.t1;
OX465278.1_Tachina_grossa_genome_assembly,_chromosome:_5	AUGUSTUS	intron	144101751	144101802	1	-	.	ID=g32651.t1.intron4;Parent=g32651.t1;
OX465278.1_Tachina_grossa_genome_assembly,_chromosome:_5	AUGUSTUS	CDS	144101803	144102017	1	-	1	ID=g32651.t1.CDS5;Parent=g32651.t1;
OX465278.1_Tachina_grossa_genome_assembly,_chromosome:_5	AUGUSTUS	exon	144101803	144102017	.	-	.	ID=g32651.t1.exon5;Parent=g32651.t1;
OX465278.1_Tachina_grossa_genome_assembly,_chromosome:_5	AUGUSTUS	intron	144102018	144102077	1	-	.	ID=g32651.t1.intron5;Parent=g32651.t1;
OX465278.1_Tachina_grossa_genome_assembly,_chromosome:_5	AUGUSTUS	CDS	144102078	144102106	1	-	0	ID=g32651.t1.CDS6;Parent=g32651.t1;
OX465278.1_Tachina_grossa_genome_assembly,_chromosome:_5	AUGUSTUS	exon	144102078	144102106	.	-	.	ID=g32651.t1.exon6;Parent=g32651.t1;
OX465278.1_Tachina_grossa_genome_assembly,_chromosome:_5	AUGUSTUS	start_codon	144102104	144102106	.	-	0	ID=g32651.t1.start1;Parent=g32651.t1;
OX465278.1_Tachina_grossa_genome_assembly,_chromosome:_5	AUGUSTUS	gene	144104570	144106166	.	-	.	ID=g32652;
OX465278.1_Tachina_grossa_genome_assembly,_chromosome:_5	AUGUSTUS	mRNA	144104570	144106166	1	-	.	ID=g32652.t1;Parent=g32652;
OX465278.1_Tachina_grossa_genome_assembly,_chromosome:_5	AUGUSTUS	stop_codon	144104570	144104572	.	-	0	ID=g32652.t1.stop1;Parent=g32652.t1;
OX465278.1_Tachina_grossa_genome_assembly,_chromosome:_5	AUGUSTUS	CDS	144104570	144105430	1	-	0	ID=g32652.t1.CDS1;Parent=g32652.t1;
OX465278.1_Tachina_grossa_genome_assembly,_chromosome:_5	AUGUSTUS	exon	144104570	144105430	.	-	.	ID=g32652.t1.exon1;Parent=g32652.t1;
OX465278.1_Tachina_grossa_genome_assembly,_chromosome:_5	AUGUSTUS	intron	144105431	144105488	1	-	.	ID=g32652.t1.intron1;Parent=g32652.t1;
OX465278.1_Tachina_grossa_genome_assembly,_chromosome:_5	AUGUSTUS	CDS	144105489	144105715	1	-	2	ID=g32652.t1.CDS2;Parent=g32652.t1;
OX465278.1_Tachina_grossa_genome_assembly,_chromosome:_5	AUGUSTUS	exon	144105489	144105715	.	-	.	ID=g32652.t1.exon2;Parent=g32652.t1;
OX465278.1_Tachina_grossa_genome_assembly,_chromosome:_5	AUGUSTUS	intron	144105716	144105799	1	-	.	ID=g32652.t1.intron2;Parent=g32652.t1;
OX465278.1_Tachina_grossa_genome_assembly,_chromosome:_5	AUGUSTUS	CDS	144105800	144106007	1	-	0	ID=g32652.t1.CDS3;Parent=g32652.t1;
OX465278.1_Tachina_grossa_genome_assembly,_chromosome:_5	AUGUSTUS	exon	144105800	144106007	.	-	.	ID=g32652.t1.exon3;Parent=g32652.t1;
OX465278.1_Tachina_grossa_genome_assembly,_chromosome:_5	AUGUSTUS	intron	144106008	144106076	1	-	.	ID=g32652.t1.intron3;Parent=g32652.t1;
OX465278.1_Tachina_grossa_genome_assembly,_chromosome:_5	AUGUSTUS	CDS	144106077	144106166	1	-	0	ID=g32652.t1.CDS4;Parent=g32652.t1;
OX465278.1_Tachina_grossa_genome_assembly,_chromosome:_5	AUGUSTUS	exon	144106077	144106166	.	-	.	ID=g32652.t1.exon4;Parent=g32652.t1;
OX465278.1_Tachina_grossa_genome_assembly,_chromosome:_5	AUGUSTUS	start_codon	144106164	144106166	.	-	0	ID=g32652.t1.start1;Parent=g32652.t1;
OX465278.1_Tachina_grossa_genome_assembly,_chromosome:_5	AUGUSTUS	gene	144118277	144123883	.	-	.	ID=g32653;
OX465278.1_Tachina_grossa_genome_assembly,_chromosome:_5	AUGUSTUS	mRNA	144118277	144123883	1	-	.	ID=g32653.t1;Parent=g32653;
OX465278.1_Tachina_grossa_genome_assembly,_chromosome:_5	AUGUSTUS	stop_codon	144118277	144118279	.	-	0	ID=g32653.t1.stop1;Parent=g32653.t1;
OX465278.1_Tachina_grossa_genome_assembly,_chromosome:_5	AUGUSTUS	CDS	144118277	144118961	1	-	1	ID=g32653.t1.CDS1;Parent=g32653.t1;
OX465278.1_Tachina_grossa_genome_assembly,_chromosome:_5	AUGUSTUS	exon	144118277	144118961	.	-	.	ID=g32653.t1.exon1;Parent=g32653.t1;
OX465278.1_Tachina_grossa_genome_assembly,_chromosome:_5	AUGUSTUS	intron	144118962	144120634	1	-	.	ID=g32653.t1.intron1;Parent=g32653.t1;
OX465278.1_Tachina_grossa_genome_assembly,_chromosome:_5	AUGUSTUS	CDS	144120635	144120907	1	-	1	ID=g32653.t1.CDS2;Parent=g32653.t1;
OX465278.1_Tachina_grossa_genome_assembly,_chromosome:_5	AUGUSTUS	exon	144120635	144120907	.	-	.	ID=g32653.t1.exon2;Parent=g32653.t1;
OX465278.1_Tachina_grossa_genome_assembly,_chromosome:_5	AUGUSTUS	intron	144120908	144123746	1	-	.	ID=g32653.t1.intron2;Parent=g32653.t1;
OX465278.1_Tachina_grossa_genome_assembly,_chromosome:_5	AUGUSTUS	CDS	144123747	144123883	1	-	0	ID=g32653.t1.CDS3;Parent=g32653.t1;
OX465278.1_Tachina_grossa_genome_assembly,_chromosome:_5	AUGUSTUS	exon	144123747	144123883	.	-	.	ID=g32653.t1.exon3;Parent=g32653.t1;
OX465278.1_Tachina_grossa_genome_assembly,_chromosome:_5	AUGUSTUS	start_codon	144123881	144123883	.	-	0	ID=g32653.t1.start1;Parent=g32653.t1;
OX465278.1_Tachina_grossa_genome_assembly,_chromosome:_5	AUGUSTUS	gene	144143844	144145988	.	-	.	ID=g32654;
OX465278.1_Tachina_grossa_genome_assembly,_chromosome:_5	AUGUSTUS	mRNA	144143844	144145988	1	-	.	ID=g32654.t1;Parent=g32654;
OX465278.1_Tachina_grossa_genome_assembly,_chromosome:_5	AUGUSTUS	stop_codon	144143844	144143846	.	-	0	ID=g32654.t1.stop1;Parent=g32654.t1;
OX465278.1_Tachina_grossa_genome_assembly,_chromosome:_5	AUGUSTUS	CDS	144143844	144144375	1	-	1	ID=g32654.t1.CDS1;Parent=g32654.t1;
OX465278.1_Tachina_grossa_genome_assembly,_chromosome:_5	AUGUSTUS	exon	144143844	144144375	.	-	.	ID=g32654.t1.exon1;Parent=g32654.t1;
OX465278.1_Tachina_grossa_genome_assembly,_chromosome:_5	AUGUSTUS	intron	144144376	144145830	1	-	.	ID=g32654.t1.intron1;Parent=g32654.t1;
OX465278.1_Tachina_grossa_genome_assembly,_chromosome:_5	AUGUSTUS	CDS	144145831	144145988	1	-	0	ID=g32654.t1.CDS2;Parent=g32654.t1;
OX465278.1_Tachina_grossa_genome_assembly,_chromosome:_5	AUGUSTUS	exon	144145831	144145988	.	-	.	ID=g32654.t1.exon2;Parent=g32654.t1;
OX465278.1_Tachina_grossa_genome_assembly,_chromosome:_5	AUGUSTUS	start_codon	144145986	144145988	.	-	0	ID=g32654.t1.start1;Parent=g32654.t1;
OX465278.1_Tachina_grossa_genome_assembly,_chromosome:_5	AUGUSTUS	gene	144151045	144160229	.	-	.	ID=g32655;
OX465278.1_Tachina_grossa_genome_assembly,_chromosome:_5	AUGUSTUS	mRNA	144151045	144160229	1	-	.	ID=g32655.t1;Parent=g32655;
OX465278.1_Tachina_grossa_genome_assembly,_chromosome:_5	AUGUSTUS	stop_codon	144151045	144151047	.	-	0	ID=g32655.t1.stop1;Parent=g32655.t1;
OX465278.1_Tachina_grossa_genome_assembly,_chromosome:_5	AUGUSTUS	CDS	144151045	144151744	1	-	1	ID=g32655.t1.CDS1;Parent=g32655.t1;
OX465278.1_Tachina_grossa_genome_assembly,_chromosome:_5	AUGUSTUS	exon	144151045	144151744	.	-	.	ID=g32655.t1.exon1;Parent=g32655.t1;
OX465278.1_Tachina_grossa_genome_assembly,_chromosome:_5	AUGUSTUS	intron	144151745	144151794	1	-	.	ID=g32655.t1.intron1;Parent=g32655.t1;
OX465278.1_Tachina_grossa_genome_assembly,_chromosome:_5	AUGUSTUS	CDS	144151795	144152067	1	-	1	ID=g32655.t1.CDS2;Parent=g32655.t1;
OX465278.1_Tachina_grossa_genome_assembly,_chromosome:_5	AUGUSTUS	exon	144151795	144152067	.	-	.	ID=g32655.t1.exon2;Parent=g32655.t1;
OX465278.1_Tachina_grossa_genome_assembly,_chromosome:_5	AUGUSTUS	intron	144152068	144160092	1	-	.	ID=g32655.t1.intron2;Parent=g32655.t1;
OX465278.1_Tachina_grossa_genome_assembly,_chromosome:_5	AUGUSTUS	CDS	144160093	144160229	1	-	0	ID=g32655.t1.CDS3;Parent=g32655.t1;
OX465278.1_Tachina_grossa_genome_assembly,_chromosome:_5	AUGUSTUS	exon	144160093	144160229	.	-	.	ID=g32655.t1.exon3;Parent=g32655.t1;
OX465278.1_Tachina_grossa_genome_assembly,_chromosome:_5	AUGUSTUS	start_codon	144160227	144160229	.	-	0	ID=g32655.t1.start1;Parent=g32655.t1;
OX465278.1_Tachina_grossa_genome_assembly,_chromosome:_5	AUGUSTUS	gene	144160751	144161643	.	-	.	ID=g32656;
OX465278.1_Tachina_grossa_genome_assembly,_chromosome:_5	AUGUSTUS	mRNA	144160751	144161643	1	-	.	ID=g32656.t1;Parent=g32656;
OX465278.1_Tachina_grossa_genome_assembly,_chromosome:_5	AUGUSTUS	stop_codon	144160751	144160753	.	-	0	ID=g32656.t1.stop1;Parent=g32656.t1;
OX465278.1_Tachina_grossa_genome_assembly,_chromosome:_5	AUGUSTUS	CDS	144160751	144160922	1	-	1	ID=g32656.t1.CDS1;Parent=g32656.t1;
OX465278.1_Tachina_grossa_genome_assembly,_chromosome:_5	AUGUSTUS	exon	144160751	144160922	.	-	.	ID=g32656.t1.exon1;Parent=g32656.t1;
OX465278.1_Tachina_grossa_genome_assembly,_chromosome:_5	AUGUSTUS	intron	144160923	144160988	1	-	.	ID=g32656.t1.intron1;Parent=g32656.t1;
OX465278.1_Tachina_grossa_genome_assembly,_chromosome:_5	AUGUSTUS	CDS	144160989	144161557	1	-	0	ID=g32656.t1.CDS2;Parent=g32656.t1;
OX465278.1_Tachina_grossa_genome_assembly,_chromosome:_5	AUGUSTUS	exon	144160989	144161557	.	-	.	ID=g32656.t1.exon2;Parent=g32656.t1;
OX465278.1_Tachina_grossa_genome_assembly,_chromosome:_5	AUGUSTUS	intron	144161558	144161622	1	-	.	ID=g32656.t1.intron2;Parent=g32656.t1;
OX465278.1_Tachina_grossa_genome_assembly,_chromosome:_5	AUGUSTUS	CDS	144161623	144161643	1	-	0	ID=g32656.t1.CDS3;Parent=g32656.t1;
OX465278.1_Tachina_grossa_genome_assembly,_chromosome:_5	AUGUSTUS	exon	144161623	144161643	.	-	.	ID=g32656.t1.exon3;Parent=g32656.t1;
OX465278.1_Tachina_grossa_genome_assembly,_chromosome:_5	AUGUSTUS	start_codon	144161641	144161643	.	-	0	ID=g32656.t1.start1;Parent=g32656.t1;
OX465278.1_Tachina_grossa_genome_assembly,_chromosome:_5	AUGUSTUS	gene	144163020	144165446	.	+	.	ID=g32657;
OX465278.1_Tachina_grossa_genome_assembly,_chromosome:_5	AUGUSTUS	mRNA	144163020	144165446	1	+	.	ID=g32657.t1;Parent=g32657;
OX465278.1_Tachina_grossa_genome_assembly,_chromosome:_5	AUGUSTUS	start_codon	144163020	144163022	.	+	0	ID=g32657.t1.start1;Parent=g32657.t1;
OX465278.1_Tachina_grossa_genome_assembly,_chromosome:_5	AUGUSTUS	CDS	144163020	144163045	1	+	0	ID=g32657.t1.CDS1;Parent=g32657.t1;
OX465278.1_Tachina_grossa_genome_assembly,_chromosome:_5	AUGUSTUS	exon	144163020	144163045	.	+	.	ID=g32657.t1.exon1;Parent=g32657.t1;
OX465278.1_Tachina_grossa_genome_assembly,_chromosome:_5	AUGUSTUS	intron	144163046	144163111	1	+	.	ID=g32657.t1.intron1;Parent=g32657.t1;
OX465278.1_Tachina_grossa_genome_assembly,_chromosome:_5	AUGUSTUS	CDS	144163112	144165446	1	+	1	ID=g32657.t1.CDS2;Parent=g32657.t1;
OX465278.1_Tachina_grossa_genome_assembly,_chromosome:_5	AUGUSTUS	exon	144163112	144165446	.	+	.	ID=g32657.t1.exon2;Parent=g32657.t1;
OX465278.1_Tachina_grossa_genome_assembly,_chromosome:_5	AUGUSTUS	stop_codon	144165444	144165446	.	+	0	ID=g32657.t1.stop1;Parent=g32657.t1;
OX465278.1_Tachina_grossa_genome_assembly,_chromosome:_5	AUGUSTUS	gene	144166976	144181688	.	-	.	ID=g32658;
OX465278.1_Tachina_grossa_genome_assembly,_chromosome:_5	AUGUSTUS	mRNA	144166976	144181688	1	-	.	ID=g32658.t1;Parent=g32658;
OX465278.1_Tachina_grossa_genome_assembly,_chromosome:_5	AUGUSTUS	stop_codon	144166976	144166978	.	-	0	ID=g32658.t1.stop1;Parent=g32658.t1;
OX465278.1_Tachina_grossa_genome_assembly,_chromosome:_5	AUGUSTUS	CDS	144166976	144167224	1	-	0	ID=g32658.t1.CDS1;Parent=g32658.t1;
OX465278.1_Tachina_grossa_genome_assembly,_chromosome:_5	AUGUSTUS	exon	144166976	144167224	.	-	.	ID=g32658.t1.exon1;Parent=g32658.t1;
OX465278.1_Tachina_grossa_genome_assembly,_chromosome:_5	AUGUSTUS	intron	144167225	144167783	1	-	.	ID=g32658.t1.intron1;Parent=g32658.t1;
OX465278.1_Tachina_grossa_genome_assembly,_chromosome:_5	AUGUSTUS	CDS	144167784	144168813	1	-	1	ID=g32658.t1.CDS2;Parent=g32658.t1;
OX465278.1_Tachina_grossa_genome_assembly,_chromosome:_5	AUGUSTUS	exon	144167784	144168813	.	-	.	ID=g32658.t1.exon2;Parent=g32658.t1;
OX465278.1_Tachina_grossa_genome_assembly,_chromosome:_5	AUGUSTUS	intron	144168814	144168869	1	-	.	ID=g32658.t1.intron2;Parent=g32658.t1;
OX465278.1_Tachina_grossa_genome_assembly,_chromosome:_5	AUGUSTUS	CDS	144168870	144169129	1	-	0	ID=g32658.t1.CDS3;Parent=g32658.t1;
OX465278.1_Tachina_grossa_genome_assembly,_chromosome:_5	AUGUSTUS	exon	144168870	144169129	.	-	.	ID=g32658.t1.exon3;Parent=g32658.t1;
OX465278.1_Tachina_grossa_genome_assembly,_chromosome:_5	AUGUSTUS	intron	144169130	144169597	1	-	.	ID=g32658.t1.intron3;Parent=g32658.t1;
OX465278.1_Tachina_grossa_genome_assembly,_chromosome:_5	AUGUSTUS	CDS	144169598	144169995	1	-	2	ID=g32658.t1.CDS4;Parent=g32658.t1;
OX465278.1_Tachina_grossa_genome_assembly,_chromosome:_5	AUGUSTUS	exon	144169598	144169995	.	-	.	ID=g32658.t1.exon4;Parent=g32658.t1;
OX465278.1_Tachina_grossa_genome_assembly,_chromosome:_5	AUGUSTUS	intron	144169996	144175110	1	-	.	ID=g32658.t1.intron4;Parent=g32658.t1;
OX465278.1_Tachina_grossa_genome_assembly,_chromosome:_5	AUGUSTUS	CDS	144175111	144175158	1	-	2	ID=g32658.t1.CDS5;Parent=g32658.t1;
OX465278.1_Tachina_grossa_genome_assembly,_chromosome:_5	AUGUSTUS	exon	144175111	144175158	.	-	.	ID=g32658.t1.exon5;Parent=g32658.t1;
OX465278.1_Tachina_grossa_genome_assembly,_chromosome:_5	AUGUSTUS	intron	144175159	144178139	1	-	.	ID=g32658.t1.intron5;Parent=g32658.t1;
OX465278.1_Tachina_grossa_genome_assembly,_chromosome:_5	AUGUSTUS	CDS	144178140	144179649	1	-	0	ID=g32658.t1.CDS6;Parent=g32658.t1;
OX465278.1_Tachina_grossa_genome_assembly,_chromosome:_5	AUGUSTUS	exon	144178140	144179649	.	-	.	ID=g32658.t1.exon6;Parent=g32658.t1;
OX465278.1_Tachina_grossa_genome_assembly,_chromosome:_5	AUGUSTUS	intron	144179650	144181589	1	-	.	ID=g32658.t1.intron6;Parent=g32658.t1;
OX465278.1_Tachina_grossa_genome_assembly,_chromosome:_5	AUGUSTUS	CDS	144181590	144181688	1	-	0	ID=g32658.t1.CDS7;Parent=g32658.t1;
OX465278.1_Tachina_grossa_genome_assembly,_chromosome:_5	AUGUSTUS	exon	144181590	144181688	.	-	.	ID=g32658.t1.exon7;Parent=g32658.t1;
OX465278.1_Tachina_grossa_genome_assembly,_chromosome:_5	AUGUSTUS	start_codon	144181686	144181688	.	-	0	ID=g32658.t1.start1;Parent=g32658.t1;
OX465278.1_Tachina_grossa_genome_assembly,_chromosome:_5	AUGUSTUS	gene	144236291	144249871	.	+	.	ID=g32659;
OX465278.1_Tachina_grossa_genome_assembly,_chromosome:_5	AUGUSTUS	mRNA	144236291	144249871	1	+	.	ID=g32659.t1;Parent=g32659;
OX465278.1_Tachina_grossa_genome_assembly,_chromosome:_5	AUGUSTUS	start_codon	144236291	144236293	.	+	0	ID=g32659.t1.start1;Parent=g32659.t1;
OX465278.1_Tachina_grossa_genome_assembly,_chromosome:_5	AUGUSTUS	CDS	144236291	144236596	1	+	0	ID=g32659.t1.CDS1;Parent=g32659.t1;
OX465278.1_Tachina_grossa_genome_assembly,_chromosome:_5	AUGUSTUS	exon	144236291	144236596	.	+	.	ID=g32659.t1.exon1;Parent=g32659.t1;
OX465278.1_Tachina_grossa_genome_assembly,_chromosome:_5	AUGUSTUS	intron	144236597	144238978	1	+	.	ID=g32659.t1.intron1;Parent=g32659.t1;
OX465278.1_Tachina_grossa_genome_assembly,_chromosome:_5	AUGUSTUS	CDS	144238979	144239138	1	+	0	ID=g32659.t1.CDS2;Parent=g32659.t1;
OX465278.1_Tachina_grossa_genome_assembly,_chromosome:_5	AUGUSTUS	exon	144238979	144239138	.	+	.	ID=g32659.t1.exon2;Parent=g32659.t1;
OX465278.1_Tachina_grossa_genome_assembly,_chromosome:_5	AUGUSTUS	intron	144239139	144239919	1	+	.	ID=g32659.t1.intron2;Parent=g32659.t1;
OX465278.1_Tachina_grossa_genome_assembly,_chromosome:_5	AUGUSTUS	CDS	144239920	144240007	1	+	2	ID=g32659.t1.CDS3;Parent=g32659.t1;
OX465278.1_Tachina_grossa_genome_assembly,_chromosome:_5	AUGUSTUS	exon	144239920	144240007	.	+	.	ID=g32659.t1.exon3;Parent=g32659.t1;
OX465278.1_Tachina_grossa_genome_assembly,_chromosome:_5	AUGUSTUS	intron	144240008	144240072	1	+	.	ID=g32659.t1.intron3;Parent=g32659.t1;
OX465278.1_Tachina_grossa_genome_assembly,_chromosome:_5	AUGUSTUS	CDS	144240073	144240239	1	+	1	ID=g32659.t1.CDS4;Parent=g32659.t1;
OX465278.1_Tachina_grossa_genome_assembly,_chromosome:_5	AUGUSTUS	exon	144240073	144240239	.	+	.	ID=g32659.t1.exon4;Parent=g32659.t1;
OX465278.1_Tachina_grossa_genome_assembly,_chromosome:_5	AUGUSTUS	intron	144240240	144240315	1	+	.	ID=g32659.t1.intron4;Parent=g32659.t1;
OX465278.1_Tachina_grossa_genome_assembly,_chromosome:_5	AUGUSTUS	CDS	144240316	144240537	1	+	2	ID=g32659.t1.CDS5;Parent=g32659.t1;
OX465278.1_Tachina_grossa_genome_assembly,_chromosome:_5	AUGUSTUS	exon	144240316	144240537	.	+	.	ID=g32659.t1.exon5;Parent=g32659.t1;
OX465278.1_Tachina_grossa_genome_assembly,_chromosome:_5	AUGUSTUS	intron	144240538	144247278	1	+	.	ID=g32659.t1.intron5;Parent=g32659.t1;
OX465278.1_Tachina_grossa_genome_assembly,_chromosome:_5	AUGUSTUS	CDS	144247279	144247591	1	+	2	ID=g32659.t1.CDS6;Parent=g32659.t1;
OX465278.1_Tachina_grossa_genome_assembly,_chromosome:_5	AUGUSTUS	exon	144247279	144247591	.	+	.	ID=g32659.t1.exon6;Parent=g32659.t1;
OX465278.1_Tachina_grossa_genome_assembly,_chromosome:_5	AUGUSTUS	intron	144247592	144247657	1	+	.	ID=g32659.t1.intron6;Parent=g32659.t1;
OX465278.1_Tachina_grossa_genome_assembly,_chromosome:_5	AUGUSTUS	CDS	144247658	144248092	1	+	1	ID=g32659.t1.CDS7;Parent=g32659.t1;
OX465278.1_Tachina_grossa_genome_assembly,_chromosome:_5	AUGUSTUS	exon	144247658	144248092	.	+	.	ID=g32659.t1.exon7;Parent=g32659.t1;
OX465278.1_Tachina_grossa_genome_assembly,_chromosome:_5	AUGUSTUS	intron	144248093	144249690	1	+	.	ID=g32659.t1.intron7;Parent=g32659.t1;
OX465278.1_Tachina_grossa_genome_assembly,_chromosome:_5	AUGUSTUS	CDS	144249691	144249871	1	+	1	ID=g32659.t1.CDS8;Parent=g32659.t1;
OX465278.1_Tachina_grossa_genome_assembly,_chromosome:_5	AUGUSTUS	exon	144249691	144249871	.	+	.	ID=g32659.t1.exon8;Parent=g32659.t1;
OX465278.1_Tachina_grossa_genome_assembly,_chromosome:_5	AUGUSTUS	stop_codon	144249869	144249871	.	+	0	ID=g32659.t1.stop1;Parent=g32659.t1;
OX465278.1_Tachina_grossa_genome_assembly,_chromosome:_5	AUGUSTUS	gene	144250565	144253061	.	-	.	ID=g32660;
OX465278.1_Tachina_grossa_genome_assembly,_chromosome:_5	AUGUSTUS	mRNA	144250565	144253061	0.99	-	.	ID=g32660.t1;Parent=g32660;
OX465278.1_Tachina_grossa_genome_assembly,_chromosome:_5	AUGUSTUS	stop_codon	144250565	144250567	.	-	0	ID=g32660.t1.stop1;Parent=g32660.t1;
OX465278.1_Tachina_grossa_genome_assembly,_chromosome:_5	AUGUSTUS	CDS	144250565	144251266	1	-	0	ID=g32660.t1.CDS1;Parent=g32660.t1;
OX465278.1_Tachina_grossa_genome_assembly,_chromosome:_5	AUGUSTUS	exon	144250565	144251266	.	-	.	ID=g32660.t1.exon1;Parent=g32660.t1;
OX465278.1_Tachina_grossa_genome_assembly,_chromosome:_5	AUGUSTUS	intron	144251267	144251541	1	-	.	ID=g32660.t1.intron1;Parent=g32660.t1;
OX465278.1_Tachina_grossa_genome_assembly,_chromosome:_5	AUGUSTUS	CDS	144251542	144251676	1	-	0	ID=g32660.t1.CDS2;Parent=g32660.t1;
OX465278.1_Tachina_grossa_genome_assembly,_chromosome:_5	AUGUSTUS	exon	144251542	144251676	.	-	.	ID=g32660.t1.exon2;Parent=g32660.t1;
OX465278.1_Tachina_grossa_genome_assembly,_chromosome:_5	AUGUSTUS	intron	144251677	144252167	1	-	.	ID=g32660.t1.intron2;Parent=g32660.t1;
OX465278.1_Tachina_grossa_genome_assembly,_chromosome:_5	AUGUSTUS	CDS	144252168	144253061	0.99	-	0	ID=g32660.t1.CDS3;Parent=g32660.t1;
OX465278.1_Tachina_grossa_genome_assembly,_chromosome:_5	AUGUSTUS	exon	144252168	144253061	.	-	.	ID=g32660.t1.exon3;Parent=g32660.t1;
OX465278.1_Tachina_grossa_genome_assembly,_chromosome:_5	AUGUSTUS	start_codon	144253059	144253061	.	-	0	ID=g32660.t1.start1;Parent=g32660.t1;
OX465278.1_Tachina_grossa_genome_assembly,_chromosome:_5	AUGUSTUS	gene	144289726	144290587	.	+	.	ID=g32661;
OX465278.1_Tachina_grossa_genome_assembly,_chromosome:_5	AUGUSTUS	mRNA	144289726	144290587	1	+	.	ID=g32661.t1;Parent=g32661;
OX465278.1_Tachina_grossa_genome_assembly,_chromosome:_5	AUGUSTUS	start_codon	144289726	144289728	.	+	0	ID=g32661.t1.start1;Parent=g32661.t1;
OX465278.1_Tachina_grossa_genome_assembly,_chromosome:_5	AUGUSTUS	CDS	144289726	144289763	1	+	0	ID=g32661.t1.CDS1;Parent=g32661.t1;
OX465278.1_Tachina_grossa_genome_assembly,_chromosome:_5	AUGUSTUS	exon	144289726	144289763	.	+	.	ID=g32661.t1.exon1;Parent=g32661.t1;
OX465278.1_Tachina_grossa_genome_assembly,_chromosome:_5	AUGUSTUS	intron	144289764	144289915	1	+	.	ID=g32661.t1.intron1;Parent=g32661.t1;
OX465278.1_Tachina_grossa_genome_assembly,_chromosome:_5	AUGUSTUS	CDS	144289916	144290379	1	+	1	ID=g32661.t1.CDS2;Parent=g32661.t1;
OX465278.1_Tachina_grossa_genome_assembly,_chromosome:_5	AUGUSTUS	exon	144289916	144290379	.	+	.	ID=g32661.t1.exon2;Parent=g32661.t1;
OX465278.1_Tachina_grossa_genome_assembly,_chromosome:_5	AUGUSTUS	intron	144290380	144290441	1	+	.	ID=g32661.t1.intron2;Parent=g32661.t1;
OX465278.1_Tachina_grossa_genome_assembly,_chromosome:_5	AUGUSTUS	CDS	144290442	144290587	1	+	2	ID=g32661.t1.CDS3;Parent=g32661.t1;
OX465278.1_Tachina_grossa_genome_assembly,_chromosome:_5	AUGUSTUS	exon	144290442	144290587	.	+	.	ID=g32661.t1.exon3;Parent=g32661.t1;
OX465278.1_Tachina_grossa_genome_assembly,_chromosome:_5	AUGUSTUS	stop_codon	144290585	144290587	.	+	0	ID=g32661.t1.stop1;Parent=g32661.t1;
OX465278.1_Tachina_grossa_genome_assembly,_chromosome:_5	AUGUSTUS	gene	144349865	144376087	.	+	.	ID=g32662;
OX465278.1_Tachina_grossa_genome_assembly,_chromosome:_5	AUGUSTUS	mRNA	144349865	144376087	1	+	.	ID=g32662.t1;Parent=g32662;
OX465278.1_Tachina_grossa_genome_assembly,_chromosome:_5	AUGUSTUS	start_codon	144349865	144349867	.	+	0	ID=g32662.t1.start1;Parent=g32662.t1;
OX465278.1_Tachina_grossa_genome_assembly,_chromosome:_5	AUGUSTUS	CDS	144349865	144349967	1	+	0	ID=g32662.t1.CDS1;Parent=g32662.t1;
OX465278.1_Tachina_grossa_genome_assembly,_chromosome:_5	AUGUSTUS	exon	144349865	144349967	.	+	.	ID=g32662.t1.exon1;Parent=g32662.t1;
OX465278.1_Tachina_grossa_genome_assembly,_chromosome:_5	AUGUSTUS	intron	144349968	144350047	1	+	.	ID=g32662.t1.intron1;Parent=g32662.t1;
OX465278.1_Tachina_grossa_genome_assembly,_chromosome:_5	AUGUSTUS	CDS	144350048	144350130	1	+	2	ID=g32662.t1.CDS2;Parent=g32662.t1;
OX465278.1_Tachina_grossa_genome_assembly,_chromosome:_5	AUGUSTUS	exon	144350048	144350130	.	+	.	ID=g32662.t1.exon2;Parent=g32662.t1;
OX465278.1_Tachina_grossa_genome_assembly,_chromosome:_5	AUGUSTUS	intron	144350131	144350200	1	+	.	ID=g32662.t1.intron2;Parent=g32662.t1;
OX465278.1_Tachina_grossa_genome_assembly,_chromosome:_5	AUGUSTUS	CDS	144350201	144350440	1	+	0	ID=g32662.t1.CDS3;Parent=g32662.t1;
OX465278.1_Tachina_grossa_genome_assembly,_chromosome:_5	AUGUSTUS	exon	144350201	144350440	.	+	.	ID=g32662.t1.exon3;Parent=g32662.t1;
OX465278.1_Tachina_grossa_genome_assembly,_chromosome:_5	AUGUSTUS	intron	144350441	144350514	1	+	.	ID=g32662.t1.intron3;Parent=g32662.t1;
OX465278.1_Tachina_grossa_genome_assembly,_chromosome:_5	AUGUSTUS	CDS	144350515	144350955	1	+	0	ID=g32662.t1.CDS4;Parent=g32662.t1;
OX465278.1_Tachina_grossa_genome_assembly,_chromosome:_5	AUGUSTUS	exon	144350515	144350955	.	+	.	ID=g32662.t1.exon4;Parent=g32662.t1;
OX465278.1_Tachina_grossa_genome_assembly,_chromosome:_5	AUGUSTUS	intron	144350956	144352829	1	+	.	ID=g32662.t1.intron4;Parent=g32662.t1;
OX465278.1_Tachina_grossa_genome_assembly,_chromosome:_5	AUGUSTUS	CDS	144352830	144352993	1	+	0	ID=g32662.t1.CDS5;Parent=g32662.t1;
OX465278.1_Tachina_grossa_genome_assembly,_chromosome:_5	AUGUSTUS	exon	144352830	144352993	.	+	.	ID=g32662.t1.exon5;Parent=g32662.t1;
OX465278.1_Tachina_grossa_genome_assembly,_chromosome:_5	AUGUSTUS	intron	144352994	144353069	1	+	.	ID=g32662.t1.intron5;Parent=g32662.t1;
OX465278.1_Tachina_grossa_genome_assembly,_chromosome:_5	AUGUSTUS	CDS	144353070	144353209	1	+	1	ID=g32662.t1.CDS6;Parent=g32662.t1;
OX465278.1_Tachina_grossa_genome_assembly,_chromosome:_5	AUGUSTUS	exon	144353070	144353209	.	+	.	ID=g32662.t1.exon6;Parent=g32662.t1;
OX465278.1_Tachina_grossa_genome_assembly,_chromosome:_5	AUGUSTUS	intron	144353210	144354061	1	+	.	ID=g32662.t1.intron6;Parent=g32662.t1;
OX465278.1_Tachina_grossa_genome_assembly,_chromosome:_5	AUGUSTUS	CDS	144354062	144354103	1	+	2	ID=g32662.t1.CDS7;Parent=g32662.t1;
OX465278.1_Tachina_grossa_genome_assembly,_chromosome:_5	AUGUSTUS	exon	144354062	144354103	.	+	.	ID=g32662.t1.exon7;Parent=g32662.t1;
OX465278.1_Tachina_grossa_genome_assembly,_chromosome:_5	AUGUSTUS	intron	144354104	144358409	1	+	.	ID=g32662.t1.intron7;Parent=g32662.t1;
OX465278.1_Tachina_grossa_genome_assembly,_chromosome:_5	AUGUSTUS	CDS	144358410	144358562	1	+	2	ID=g32662.t1.CDS8;Parent=g32662.t1;
OX465278.1_Tachina_grossa_genome_assembly,_chromosome:_5	AUGUSTUS	exon	144358410	144358562	.	+	.	ID=g32662.t1.exon8;Parent=g32662.t1;
OX465278.1_Tachina_grossa_genome_assembly,_chromosome:_5	AUGUSTUS	intron	144358563	144358622	1	+	.	ID=g32662.t1.intron8;Parent=g32662.t1;
OX465278.1_Tachina_grossa_genome_assembly,_chromosome:_5	AUGUSTUS	CDS	144358623	144359275	1	+	2	ID=g32662.t1.CDS9;Parent=g32662.t1;
OX465278.1_Tachina_grossa_genome_assembly,_chromosome:_5	AUGUSTUS	exon	144358623	144359275	.	+	.	ID=g32662.t1.exon9;Parent=g32662.t1;
OX465278.1_Tachina_grossa_genome_assembly,_chromosome:_5	AUGUSTUS	intron	144359276	144359352	1	+	.	ID=g32662.t1.intron9;Parent=g32662.t1;
OX465278.1_Tachina_grossa_genome_assembly,_chromosome:_5	AUGUSTUS	CDS	144359353	144359464	1	+	0	ID=g32662.t1.CDS10;Parent=g32662.t1;
OX465278.1_Tachina_grossa_genome_assembly,_chromosome:_5	AUGUSTUS	exon	144359353	144359464	.	+	.	ID=g32662.t1.exon10;Parent=g32662.t1;
OX465278.1_Tachina_grossa_genome_assembly,_chromosome:_5	AUGUSTUS	intron	144359465	144359528	1	+	.	ID=g32662.t1.intron10;Parent=g32662.t1;
OX465278.1_Tachina_grossa_genome_assembly,_chromosome:_5	AUGUSTUS	CDS	144359529	144359886	1	+	2	ID=g32662.t1.CDS11;Parent=g32662.t1;
OX465278.1_Tachina_grossa_genome_assembly,_chromosome:_5	AUGUSTUS	exon	144359529	144359886	.	+	.	ID=g32662.t1.exon11;Parent=g32662.t1;
OX465278.1_Tachina_grossa_genome_assembly,_chromosome:_5	AUGUSTUS	intron	144359887	144363300	1	+	.	ID=g32662.t1.intron11;Parent=g32662.t1;
OX465278.1_Tachina_grossa_genome_assembly,_chromosome:_5	AUGUSTUS	CDS	144363301	144363690	1	+	1	ID=g32662.t1.CDS12;Parent=g32662.t1;
OX465278.1_Tachina_grossa_genome_assembly,_chromosome:_5	AUGUSTUS	exon	144363301	144363690	.	+	.	ID=g32662.t1.exon12;Parent=g32662.t1;
OX465278.1_Tachina_grossa_genome_assembly,_chromosome:_5	AUGUSTUS	intron	144363691	144366436	1	+	.	ID=g32662.t1.intron12;Parent=g32662.t1;
OX465278.1_Tachina_grossa_genome_assembly,_chromosome:_5	AUGUSTUS	CDS	144366437	144366692	1	+	1	ID=g32662.t1.CDS13;Parent=g32662.t1;
OX465278.1_Tachina_grossa_genome_assembly,_chromosome:_5	AUGUSTUS	exon	144366437	144366692	.	+	.	ID=g32662.t1.exon13;Parent=g32662.t1;
OX465278.1_Tachina_grossa_genome_assembly,_chromosome:_5	AUGUSTUS	intron	144366693	144366754	1	+	.	ID=g32662.t1.intron13;Parent=g32662.t1;
OX465278.1_Tachina_grossa_genome_assembly,_chromosome:_5	AUGUSTUS	CDS	144366755	144366908	1	+	0	ID=g32662.t1.CDS14;Parent=g32662.t1;
OX465278.1_Tachina_grossa_genome_assembly,_chromosome:_5	AUGUSTUS	exon	144366755	144366908	.	+	.	ID=g32662.t1.exon14;Parent=g32662.t1;
OX465278.1_Tachina_grossa_genome_assembly,_chromosome:_5	AUGUSTUS	intron	144366909	144368023	1	+	.	ID=g32662.t1.intron14;Parent=g32662.t1;
OX465278.1_Tachina_grossa_genome_assembly,_chromosome:_5	AUGUSTUS	CDS	144368024	144368201	1	+	2	ID=g32662.t1.CDS15;Parent=g32662.t1;
OX465278.1_Tachina_grossa_genome_assembly,_chromosome:_5	AUGUSTUS	exon	144368024	144368201	.	+	.	ID=g32662.t1.exon15;Parent=g32662.t1;
OX465278.1_Tachina_grossa_genome_assembly,_chromosome:_5	AUGUSTUS	intron	144368202	144368268	1	+	.	ID=g32662.t1.intron15;Parent=g32662.t1;
OX465278.1_Tachina_grossa_genome_assembly,_chromosome:_5	AUGUSTUS	CDS	144368269	144368356	1	+	1	ID=g32662.t1.CDS16;Parent=g32662.t1;
OX465278.1_Tachina_grossa_genome_assembly,_chromosome:_5	AUGUSTUS	exon	144368269	144368356	.	+	.	ID=g32662.t1.exon16;Parent=g32662.t1;
OX465278.1_Tachina_grossa_genome_assembly,_chromosome:_5	AUGUSTUS	intron	144368357	144368447	1	+	.	ID=g32662.t1.intron16;Parent=g32662.t1;
OX465278.1_Tachina_grossa_genome_assembly,_chromosome:_5	AUGUSTUS	CDS	144368448	144368744	1	+	0	ID=g32662.t1.CDS17;Parent=g32662.t1;
OX465278.1_Tachina_grossa_genome_assembly,_chromosome:_5	AUGUSTUS	exon	144368448	144368744	.	+	.	ID=g32662.t1.exon17;Parent=g32662.t1;
OX465278.1_Tachina_grossa_genome_assembly,_chromosome:_5	AUGUSTUS	intron	144368745	144368820	1	+	.	ID=g32662.t1.intron17;Parent=g32662.t1;
OX465278.1_Tachina_grossa_genome_assembly,_chromosome:_5	AUGUSTUS	CDS	144368821	144369180	1	+	0	ID=g32662.t1.CDS18;Parent=g32662.t1;
OX465278.1_Tachina_grossa_genome_assembly,_chromosome:_5	AUGUSTUS	exon	144368821	144369180	.	+	.	ID=g32662.t1.exon18;Parent=g32662.t1;
OX465278.1_Tachina_grossa_genome_assembly,_chromosome:_5	AUGUSTUS	intron	144369181	144369281	1	+	.	ID=g32662.t1.intron18;Parent=g32662.t1;
OX465278.1_Tachina_grossa_genome_assembly,_chromosome:_5	AUGUSTUS	CDS	144369282	144369471	1	+	0	ID=g32662.t1.CDS19;Parent=g32662.t1;
OX465278.1_Tachina_grossa_genome_assembly,_chromosome:_5	AUGUSTUS	exon	144369282	144369471	.	+	.	ID=g32662.t1.exon19;Parent=g32662.t1;
OX465278.1_Tachina_grossa_genome_assembly,_chromosome:_5	AUGUSTUS	intron	144369472	144371537	1	+	.	ID=g32662.t1.intron19;Parent=g32662.t1;
OX465278.1_Tachina_grossa_genome_assembly,_chromosome:_5	AUGUSTUS	CDS	144371538	144371930	1	+	2	ID=g32662.t1.CDS20;Parent=g32662.t1;
OX465278.1_Tachina_grossa_genome_assembly,_chromosome:_5	AUGUSTUS	exon	144371538	144371930	.	+	.	ID=g32662.t1.exon20;Parent=g32662.t1;
OX465278.1_Tachina_grossa_genome_assembly,_chromosome:_5	AUGUSTUS	intron	144371931	144372128	1	+	.	ID=g32662.t1.intron20;Parent=g32662.t1;
OX465278.1_Tachina_grossa_genome_assembly,_chromosome:_5	AUGUSTUS	CDS	144372129	144372240	1	+	2	ID=g32662.t1.CDS21;Parent=g32662.t1;
OX465278.1_Tachina_grossa_genome_assembly,_chromosome:_5	AUGUSTUS	exon	144372129	144372240	.	+	.	ID=g32662.t1.exon21;Parent=g32662.t1;
OX465278.1_Tachina_grossa_genome_assembly,_chromosome:_5	AUGUSTUS	intron	144372241	144374064	1	+	.	ID=g32662.t1.intron21;Parent=g32662.t1;
OX465278.1_Tachina_grossa_genome_assembly,_chromosome:_5	AUGUSTUS	CDS	144374065	144374254	1	+	1	ID=g32662.t1.CDS22;Parent=g32662.t1;
OX465278.1_Tachina_grossa_genome_assembly,_chromosome:_5	AUGUSTUS	exon	144374065	144374254	.	+	.	ID=g32662.t1.exon22;Parent=g32662.t1;
OX465278.1_Tachina_grossa_genome_assembly,_chromosome:_5	AUGUSTUS	intron	144374255	144374679	1	+	.	ID=g32662.t1.intron22;Parent=g32662.t1;
OX465278.1_Tachina_grossa_genome_assembly,_chromosome:_5	AUGUSTUS	CDS	144374680	144374816	1	+	0	ID=g32662.t1.CDS23;Parent=g32662.t1;
OX465278.1_Tachina_grossa_genome_assembly,_chromosome:_5	AUGUSTUS	exon	144374680	144374816	.	+	.	ID=g32662.t1.exon23;Parent=g32662.t1;
OX465278.1_Tachina_grossa_genome_assembly,_chromosome:_5	AUGUSTUS	intron	144374817	144375825	1	+	.	ID=g32662.t1.intron23;Parent=g32662.t1;
OX465278.1_Tachina_grossa_genome_assembly,_chromosome:_5	AUGUSTUS	CDS	144375826	144375927	1	+	1	ID=g32662.t1.CDS24;Parent=g32662.t1;
OX465278.1_Tachina_grossa_genome_assembly,_chromosome:_5	AUGUSTUS	exon	144375826	144375927	.	+	.	ID=g32662.t1.exon24;Parent=g32662.t1;
OX465278.1_Tachina_grossa_genome_assembly,_chromosome:_5	AUGUSTUS	intron	144375928	144375990	1	+	.	ID=g32662.t1.intron24;Parent=g32662.t1;
OX465278.1_Tachina_grossa_genome_assembly,_chromosome:_5	AUGUSTUS	CDS	144375991	144376087	1	+	1	ID=g32662.t1.CDS25;Parent=g32662.t1;
OX465278.1_Tachina_grossa_genome_assembly,_chromosome:_5	AUGUSTUS	exon	144375991	144376087	.	+	.	ID=g32662.t1.exon25;Parent=g32662.t1;
OX465278.1_Tachina_grossa_genome_assembly,_chromosome:_5	AUGUSTUS	stop_codon	144376085	144376087	.	+	0	ID=g32662.t1.stop1;Parent=g32662.t1;
OX465278.1_Tachina_grossa_genome_assembly,_chromosome:_5	AUGUSTUS	mRNA	144349865	144376087	1	+	.	ID=g32662.t2;Parent=g32662;
OX465278.1_Tachina_grossa_genome_assembly,_chromosome:_5	AUGUSTUS	start_codon	144349865	144349867	.	+	0	ID=g32662.t2.start1;Parent=g32662.t2;
OX465278.1_Tachina_grossa_genome_assembly,_chromosome:_5	AUGUSTUS	CDS	144349865	144349967	1	+	0	ID=g32662.t2.CDS1;Parent=g32662.t2;
OX465278.1_Tachina_grossa_genome_assembly,_chromosome:_5	AUGUSTUS	exon	144349865	144349967	.	+	.	ID=g32662.t2.exon1;Parent=g32662.t2;
OX465278.1_Tachina_grossa_genome_assembly,_chromosome:_5	AUGUSTUS	intron	144349968	144350047	1	+	.	ID=g32662.t2.intron1;Parent=g32662.t2;
OX465278.1_Tachina_grossa_genome_assembly,_chromosome:_5	AUGUSTUS	CDS	144350048	144350130	1	+	2	ID=g32662.t2.CDS2;Parent=g32662.t2;
OX465278.1_Tachina_grossa_genome_assembly,_chromosome:_5	AUGUSTUS	exon	144350048	144350130	.	+	.	ID=g32662.t2.exon2;Parent=g32662.t2;
OX465278.1_Tachina_grossa_genome_assembly,_chromosome:_5	AUGUSTUS	intron	144350131	144350200	1	+	.	ID=g32662.t2.intron2;Parent=g32662.t2;
OX465278.1_Tachina_grossa_genome_assembly,_chromosome:_5	AUGUSTUS	CDS	144350201	144350440	1	+	0	ID=g32662.t2.CDS3;Parent=g32662.t2;
OX465278.1_Tachina_grossa_genome_assembly,_chromosome:_5	AUGUSTUS	exon	144350201	144350440	.	+	.	ID=g32662.t2.exon3;Parent=g32662.t2;
OX465278.1_Tachina_grossa_genome_assembly,_chromosome:_5	AUGUSTUS	intron	144350441	144350514	1	+	.	ID=g32662.t2.intron3;Parent=g32662.t2;
OX465278.1_Tachina_grossa_genome_assembly,_chromosome:_5	AUGUSTUS	CDS	144350515	144350955	1	+	0	ID=g32662.t2.CDS4;Parent=g32662.t2;
OX465278.1_Tachina_grossa_genome_assembly,_chromosome:_5	AUGUSTUS	exon	144350515	144350955	.	+	.	ID=g32662.t2.exon4;Parent=g32662.t2;
OX465278.1_Tachina_grossa_genome_assembly,_chromosome:_5	AUGUSTUS	intron	144350956	144352829	1	+	.	ID=g32662.t2.intron4;Parent=g32662.t2;
OX465278.1_Tachina_grossa_genome_assembly,_chromosome:_5	AUGUSTUS	CDS	144352830	144352993	1	+	0	ID=g32662.t2.CDS5;Parent=g32662.t2;
OX465278.1_Tachina_grossa_genome_assembly,_chromosome:_5	AUGUSTUS	exon	144352830	144352993	.	+	.	ID=g32662.t2.exon5;Parent=g32662.t2;
OX465278.1_Tachina_grossa_genome_assembly,_chromosome:_5	AUGUSTUS	intron	144352994	144353069	1	+	.	ID=g32662.t2.intron5;Parent=g32662.t2;
OX465278.1_Tachina_grossa_genome_assembly,_chromosome:_5	AUGUSTUS	CDS	144353070	144353209	1	+	1	ID=g32662.t2.CDS6;Parent=g32662.t2;
OX465278.1_Tachina_grossa_genome_assembly,_chromosome:_5	AUGUSTUS	exon	144353070	144353209	.	+	.	ID=g32662.t2.exon6;Parent=g32662.t2;
OX465278.1_Tachina_grossa_genome_assembly,_chromosome:_5	AUGUSTUS	intron	144353210	144358409	1	+	.	ID=g32662.t2.intron6;Parent=g32662.t2;
OX465278.1_Tachina_grossa_genome_assembly,_chromosome:_5	AUGUSTUS	CDS	144358410	144358562	1	+	2	ID=g32662.t2.CDS7;Parent=g32662.t2;
OX465278.1_Tachina_grossa_genome_assembly,_chromosome:_5	AUGUSTUS	exon	144358410	144358562	.	+	.	ID=g32662.t2.exon7;Parent=g32662.t2;
OX465278.1_Tachina_grossa_genome_assembly,_chromosome:_5	AUGUSTUS	intron	144358563	144358622	1	+	.	ID=g32662.t2.intron7;Parent=g32662.t2;
OX465278.1_Tachina_grossa_genome_assembly,_chromosome:_5	AUGUSTUS	CDS	144358623	144359275	1	+	2	ID=g32662.t2.CDS8;Parent=g32662.t2;
OX465278.1_Tachina_grossa_genome_assembly,_chromosome:_5	AUGUSTUS	exon	144358623	144359275	.	+	.	ID=g32662.t2.exon8;Parent=g32662.t2;
OX465278.1_Tachina_grossa_genome_assembly,_chromosome:_5	AUGUSTUS	intron	144359276	144359352	1	+	.	ID=g32662.t2.intron8;Parent=g32662.t2;
OX465278.1_Tachina_grossa_genome_assembly,_chromosome:_5	AUGUSTUS	CDS	144359353	144359464	1	+	0	ID=g32662.t2.CDS9;Parent=g32662.t2;
OX465278.1_Tachina_grossa_genome_assembly,_chromosome:_5	AUGUSTUS	exon	144359353	144359464	.	+	.	ID=g32662.t2.exon9;Parent=g32662.t2;
OX465278.1_Tachina_grossa_genome_assembly,_chromosome:_5	AUGUSTUS	intron	144359465	144359528	1	+	.	ID=g32662.t2.intron9;Parent=g32662.t2;
OX465278.1_Tachina_grossa_genome_assembly,_chromosome:_5	AUGUSTUS	CDS	144359529	144359886	1	+	2	ID=g32662.t2.CDS10;Parent=g32662.t2;
OX465278.1_Tachina_grossa_genome_assembly,_chromosome:_5	AUGUSTUS	exon	144359529	144359886	.	+	.	ID=g32662.t2.exon10;Parent=g32662.t2;
OX465278.1_Tachina_grossa_genome_assembly,_chromosome:_5	AUGUSTUS	intron	144359887	144363300	1	+	.	ID=g32662.t2.intron10;Parent=g32662.t2;
OX465278.1_Tachina_grossa_genome_assembly,_chromosome:_5	AUGUSTUS	CDS	144363301	144363690	1	+	1	ID=g32662.t2.CDS11;Parent=g32662.t2;
OX465278.1_Tachina_grossa_genome_assembly,_chromosome:_5	AUGUSTUS	exon	144363301	144363690	.	+	.	ID=g32662.t2.exon11;Parent=g32662.t2;
OX465278.1_Tachina_grossa_genome_assembly,_chromosome:_5	AUGUSTUS	intron	144363691	144366436	1	+	.	ID=g32662.t2.intron11;Parent=g32662.t2;
OX465278.1_Tachina_grossa_genome_assembly,_chromosome:_5	AUGUSTUS	CDS	144366437	144366692	1	+	1	ID=g32662.t2.CDS12;Parent=g32662.t2;
OX465278.1_Tachina_grossa_genome_assembly,_chromosome:_5	AUGUSTUS	exon	144366437	144366692	.	+	.	ID=g32662.t2.exon12;Parent=g32662.t2;
OX465278.1_Tachina_grossa_genome_assembly,_chromosome:_5	AUGUSTUS	intron	144366693	144366754	1	+	.	ID=g32662.t2.intron12;Parent=g32662.t2;
OX465278.1_Tachina_grossa_genome_assembly,_chromosome:_5	AUGUSTUS	CDS	144366755	144366908	1	+	0	ID=g32662.t2.CDS13;Parent=g32662.t2;
OX465278.1_Tachina_grossa_genome_assembly,_chromosome:_5	AUGUSTUS	exon	144366755	144366908	.	+	.	ID=g32662.t2.exon13;Parent=g32662.t2;
OX465278.1_Tachina_grossa_genome_assembly,_chromosome:_5	AUGUSTUS	intron	144366909	144368023	1	+	.	ID=g32662.t2.intron13;Parent=g32662.t2;
OX465278.1_Tachina_grossa_genome_assembly,_chromosome:_5	AUGUSTUS	CDS	144368024	144368201	1	+	2	ID=g32662.t2.CDS14;Parent=g32662.t2;
OX465278.1_Tachina_grossa_genome_assembly,_chromosome:_5	AUGUSTUS	exon	144368024	144368201	.	+	.	ID=g32662.t2.exon14;Parent=g32662.t2;
OX465278.1_Tachina_grossa_genome_assembly,_chromosome:_5	AUGUSTUS	intron	144368202	144368268	1	+	.	ID=g32662.t2.intron14;Parent=g32662.t2;
OX465278.1_Tachina_grossa_genome_assembly,_chromosome:_5	AUGUSTUS	CDS	144368269	144368356	1	+	1	ID=g32662.t2.CDS15;Parent=g32662.t2;
OX465278.1_Tachina_grossa_genome_assembly,_chromosome:_5	AUGUSTUS	exon	144368269	144368356	.	+	.	ID=g32662.t2.exon15;Parent=g32662.t2;
OX465278.1_Tachina_grossa_genome_assembly,_chromosome:_5	AUGUSTUS	intron	144368357	144368447	1	+	.	ID=g32662.t2.intron15;Parent=g32662.t2;
OX465278.1_Tachina_grossa_genome_assembly,_chromosome:_5	AUGUSTUS	CDS	144368448	144368744	1	+	0	ID=g32662.t2.CDS16;Parent=g32662.t2;
OX465278.1_Tachina_grossa_genome_assembly,_chromosome:_5	AUGUSTUS	exon	144368448	144368744	.	+	.	ID=g32662.t2.exon16;Parent=g32662.t2;
OX465278.1_Tachina_grossa_genome_assembly,_chromosome:_5	AUGUSTUS	intron	144368745	144368820	1	+	.	ID=g32662.t2.intron16;Parent=g32662.t2;
OX465278.1_Tachina_grossa_genome_assembly,_chromosome:_5	AUGUSTUS	CDS	144368821	144369180	1	+	0	ID=g32662.t2.CDS17;Parent=g32662.t2;
OX465278.1_Tachina_grossa_genome_assembly,_chromosome:_5	AUGUSTUS	exon	144368821	144369180	.	+	.	ID=g32662.t2.exon17;Parent=g32662.t2;
OX465278.1_Tachina_grossa_genome_assembly,_chromosome:_5	AUGUSTUS	intron	144369181	144369281	1	+	.	ID=g32662.t2.intron17;Parent=g32662.t2;
OX465278.1_Tachina_grossa_genome_assembly,_chromosome:_5	AUGUSTUS	CDS	144369282	144369471	1	+	0	ID=g32662.t2.CDS18;Parent=g32662.t2;
OX465278.1_Tachina_grossa_genome_assembly,_chromosome:_5	AUGUSTUS	exon	144369282	144369471	.	+	.	ID=g32662.t2.exon18;Parent=g32662.t2;
OX465278.1_Tachina_grossa_genome_assembly,_chromosome:_5	AUGUSTUS	intron	144369472	144371537	1	+	.	ID=g32662.t2.intron18;Parent=g32662.t2;
OX465278.1_Tachina_grossa_genome_assembly,_chromosome:_5	AUGUSTUS	CDS	144371538	144371930	1	+	2	ID=g32662.t2.CDS19;Parent=g32662.t2;
OX465278.1_Tachina_grossa_genome_assembly,_chromosome:_5	AUGUSTUS	exon	144371538	144371930	.	+	.	ID=g32662.t2.exon19;Parent=g32662.t2;
OX465278.1_Tachina_grossa_genome_assembly,_chromosome:_5	AUGUSTUS	intron	144371931	144372128	1	+	.	ID=g32662.t2.intron19;Parent=g32662.t2;
OX465278.1_Tachina_grossa_genome_assembly,_chromosome:_5	AUGUSTUS	CDS	144372129	144372240	1	+	2	ID=g32662.t2.CDS20;Parent=g32662.t2;
OX465278.1_Tachina_grossa_genome_assembly,_chromosome:_5	AUGUSTUS	exon	144372129	144372240	.	+	.	ID=g32662.t2.exon20;Parent=g32662.t2;
OX465278.1_Tachina_grossa_genome_assembly,_chromosome:_5	AUGUSTUS	intron	144372241	144374064	1	+	.	ID=g32662.t2.intron20;Parent=g32662.t2;
OX465278.1_Tachina_grossa_genome_assembly,_chromosome:_5	AUGUSTUS	CDS	144374065	144374254	1	+	1	ID=g32662.t2.CDS21;Parent=g32662.t2;
OX465278.1_Tachina_grossa_genome_assembly,_chromosome:_5	AUGUSTUS	exon	144374065	144374254	.	+	.	ID=g32662.t2.exon21;Parent=g32662.t2;
OX465278.1_Tachina_grossa_genome_assembly,_chromosome:_5	AUGUSTUS	intron	144374255	144374679	1	+	.	ID=g32662.t2.intron21;Parent=g32662.t2;
OX465278.1_Tachina_grossa_genome_assembly,_chromosome:_5	AUGUSTUS	CDS	144374680	144374816	1	+	0	ID=g32662.t2.CDS22;Parent=g32662.t2;
OX465278.1_Tachina_grossa_genome_assembly,_chromosome:_5	AUGUSTUS	exon	144374680	144374816	.	+	.	ID=g32662.t2.exon22;Parent=g32662.t2;
OX465278.1_Tachina_grossa_genome_assembly,_chromosome:_5	AUGUSTUS	intron	144374817	144375825	1	+	.	ID=g32662.t2.intron22;Parent=g32662.t2;
OX465278.1_Tachina_grossa_genome_assembly,_chromosome:_5	AUGUSTUS	CDS	144375826	144375927	1	+	1	ID=g32662.t2.CDS23;Parent=g32662.t2;
OX465278.1_Tachina_grossa_genome_assembly,_chromosome:_5	AUGUSTUS	exon	144375826	144375927	.	+	.	ID=g32662.t2.exon23;Parent=g32662.t2;
OX465278.1_Tachina_grossa_genome_assembly,_chromosome:_5	AUGUSTUS	intron	144375928	144375990	1	+	.	ID=g32662.t2.intron23;Parent=g32662.t2;
OX465278.1_Tachina_grossa_genome_assembly,_chromosome:_5	AUGUSTUS	CDS	144375991	144376087	1	+	1	ID=g32662.t2.CDS24;Parent=g32662.t2;
OX465278.1_Tachina_grossa_genome_assembly,_chromosome:_5	AUGUSTUS	exon	144375991	144376087	.	+	.	ID=g32662.t2.exon24;Parent=g32662.t2;
OX465278.1_Tachina_grossa_genome_assembly,_chromosome:_5	AUGUSTUS	stop_codon	144376085	144376087	.	+	0	ID=g32662.t2.stop1;Parent=g32662.t2;
OX465278.1_Tachina_grossa_genome_assembly,_chromosome:_5	AUGUSTUS	gene	144384750	144386218	.	-	.	ID=g32663;
OX465278.1_Tachina_grossa_genome_assembly,_chromosome:_5	AUGUSTUS	mRNA	144384750	144386218	1	-	.	ID=g32663.t1;Parent=g32663;
OX465278.1_Tachina_grossa_genome_assembly,_chromosome:_5	AUGUSTUS	stop_codon	144384750	144384752	.	-	0	ID=g32663.t1.stop1;Parent=g32663.t1;
OX465278.1_Tachina_grossa_genome_assembly,_chromosome:_5	AUGUSTUS	CDS	144384750	144384937	1	-	2	ID=g32663.t1.CDS1;Parent=g32663.t1;
OX465278.1_Tachina_grossa_genome_assembly,_chromosome:_5	AUGUSTUS	exon	144384750	144384937	.	-	.	ID=g32663.t1.exon1;Parent=g32663.t1;
OX465278.1_Tachina_grossa_genome_assembly,_chromosome:_5	AUGUSTUS	intron	144384938	144385151	1	-	.	ID=g32663.t1.intron1;Parent=g32663.t1;
OX465278.1_Tachina_grossa_genome_assembly,_chromosome:_5	AUGUSTUS	CDS	144385152	144386076	1	-	0	ID=g32663.t1.CDS2;Parent=g32663.t1;
OX465278.1_Tachina_grossa_genome_assembly,_chromosome:_5	AUGUSTUS	exon	144385152	144386076	.	-	.	ID=g32663.t1.exon2;Parent=g32663.t1;
OX465278.1_Tachina_grossa_genome_assembly,_chromosome:_5	AUGUSTUS	intron	144386077	144386182	1	-	.	ID=g32663.t1.intron2;Parent=g32663.t1;
OX465278.1_Tachina_grossa_genome_assembly,_chromosome:_5	AUGUSTUS	CDS	144386183	144386218	1	-	0	ID=g32663.t1.CDS3;Parent=g32663.t1;
OX465278.1_Tachina_grossa_genome_assembly,_chromosome:_5	AUGUSTUS	exon	144386183	144386218	.	-	.	ID=g32663.t1.exon3;Parent=g32663.t1;
OX465278.1_Tachina_grossa_genome_assembly,_chromosome:_5	AUGUSTUS	start_codon	144386216	144386218	.	-	0	ID=g32663.t1.start1;Parent=g32663.t1;
OX465278.1_Tachina_grossa_genome_assembly,_chromosome:_5	AUGUSTUS	gene	144611316	144611741	.	+	.	ID=g32664;
OX465278.1_Tachina_grossa_genome_assembly,_chromosome:_5	AUGUSTUS	mRNA	144611316	144611741	1	+	.	ID=g32664.t1;Parent=g32664;
OX465278.1_Tachina_grossa_genome_assembly,_chromosome:_5	AUGUSTUS	start_codon	144611316	144611318	.	+	0	ID=g32664.t1.start1;Parent=g32664.t1;
OX465278.1_Tachina_grossa_genome_assembly,_chromosome:_5	AUGUSTUS	CDS	144611316	144611741	1	+	0	ID=g32664.t1.CDS1;Parent=g32664.t1;
OX465278.1_Tachina_grossa_genome_assembly,_chromosome:_5	AUGUSTUS	exon	144611316	144611741	.	+	.	ID=g32664.t1.exon1;Parent=g32664.t1;
OX465278.1_Tachina_grossa_genome_assembly,_chromosome:_5	AUGUSTUS	stop_codon	144611739	144611741	.	+	0	ID=g32664.t1.stop1;Parent=g32664.t1;
OX465278.1_Tachina_grossa_genome_assembly,_chromosome:_5	AUGUSTUS	gene	144643944	144688916	.	+	.	ID=g32665;
OX465278.1_Tachina_grossa_genome_assembly,_chromosome:_5	AUGUSTUS	mRNA	144643944	144688916	0.9	+	.	ID=g32665.t1;Parent=g32665;
OX465278.1_Tachina_grossa_genome_assembly,_chromosome:_5	AUGUSTUS	start_codon	144643944	144643946	.	+	0	ID=g32665.t1.start1;Parent=g32665.t1;
OX465278.1_Tachina_grossa_genome_assembly,_chromosome:_5	AUGUSTUS	CDS	144643944	144644484	0.98	+	0	ID=g32665.t1.CDS1;Parent=g32665.t1;
OX465278.1_Tachina_grossa_genome_assembly,_chromosome:_5	AUGUSTUS	exon	144643944	144644484	.	+	.	ID=g32665.t1.exon1;Parent=g32665.t1;
OX465278.1_Tachina_grossa_genome_assembly,_chromosome:_5	AUGUSTUS	intron	144644485	144674932	0.9	+	.	ID=g32665.t1.intron1;Parent=g32665.t1;
OX465278.1_Tachina_grossa_genome_assembly,_chromosome:_5	AUGUSTUS	CDS	144674933	144675128	1	+	2	ID=g32665.t1.CDS2;Parent=g32665.t1;
OX465278.1_Tachina_grossa_genome_assembly,_chromosome:_5	AUGUSTUS	exon	144674933	144675128	.	+	.	ID=g32665.t1.exon2;Parent=g32665.t1;
OX465278.1_Tachina_grossa_genome_assembly,_chromosome:_5	AUGUSTUS	intron	144675129	144676796	1	+	.	ID=g32665.t1.intron2;Parent=g32665.t1;
OX465278.1_Tachina_grossa_genome_assembly,_chromosome:_5	AUGUSTUS	CDS	144676797	144676966	1	+	1	ID=g32665.t1.CDS3;Parent=g32665.t1;
OX465278.1_Tachina_grossa_genome_assembly,_chromosome:_5	AUGUSTUS	exon	144676797	144676966	.	+	.	ID=g32665.t1.exon3;Parent=g32665.t1;
OX465278.1_Tachina_grossa_genome_assembly,_chromosome:_5	AUGUSTUS	intron	144676967	144682087	1	+	.	ID=g32665.t1.intron3;Parent=g32665.t1;
OX465278.1_Tachina_grossa_genome_assembly,_chromosome:_5	AUGUSTUS	CDS	144682088	144682252	1	+	2	ID=g32665.t1.CDS4;Parent=g32665.t1;
OX465278.1_Tachina_grossa_genome_assembly,_chromosome:_5	AUGUSTUS	exon	144682088	144682252	.	+	.	ID=g32665.t1.exon4;Parent=g32665.t1;
OX465278.1_Tachina_grossa_genome_assembly,_chromosome:_5	AUGUSTUS	intron	144682253	144688701	1	+	.	ID=g32665.t1.intron4;Parent=g32665.t1;
OX465278.1_Tachina_grossa_genome_assembly,_chromosome:_5	AUGUSTUS	CDS	144688702	144688916	1	+	2	ID=g32665.t1.CDS5;Parent=g32665.t1;
OX465278.1_Tachina_grossa_genome_assembly,_chromosome:_5	AUGUSTUS	exon	144688702	144688916	.	+	.	ID=g32665.t1.exon5;Parent=g32665.t1;
OX465278.1_Tachina_grossa_genome_assembly,_chromosome:_5	AUGUSTUS	stop_codon	144688914	144688916	.	+	0	ID=g32665.t1.stop1;Parent=g32665.t1;
OX465278.1_Tachina_grossa_genome_assembly,_chromosome:_5	AUGUSTUS	gene	144702674	144709568	.	-	.	ID=g32666;
OX465278.1_Tachina_grossa_genome_assembly,_chromosome:_5	AUGUSTUS	mRNA	144702674	144709568	1	-	.	ID=g32666.t1;Parent=g32666;
OX465278.1_Tachina_grossa_genome_assembly,_chromosome:_5	AUGUSTUS	stop_codon	144702674	144702676	.	-	0	ID=g32666.t1.stop1;Parent=g32666.t1;
OX465278.1_Tachina_grossa_genome_assembly,_chromosome:_5	AUGUSTUS	CDS	144702674	144703326	1	-	2	ID=g32666.t1.CDS1;Parent=g32666.t1;
OX465278.1_Tachina_grossa_genome_assembly,_chromosome:_5	AUGUSTUS	exon	144702674	144703326	.	-	.	ID=g32666.t1.exon1;Parent=g32666.t1;
OX465278.1_Tachina_grossa_genome_assembly,_chromosome:_5	AUGUSTUS	intron	144703327	144703398	1	-	.	ID=g32666.t1.intron1;Parent=g32666.t1;
OX465278.1_Tachina_grossa_genome_assembly,_chromosome:_5	AUGUSTUS	CDS	144703399	144703974	1	-	2	ID=g32666.t1.CDS2;Parent=g32666.t1;
OX465278.1_Tachina_grossa_genome_assembly,_chromosome:_5	AUGUSTUS	exon	144703399	144703974	.	-	.	ID=g32666.t1.exon2;Parent=g32666.t1;
OX465278.1_Tachina_grossa_genome_assembly,_chromosome:_5	AUGUSTUS	intron	144703975	144709429	1	-	.	ID=g32666.t1.intron2;Parent=g32666.t1;
OX465278.1_Tachina_grossa_genome_assembly,_chromosome:_5	AUGUSTUS	CDS	144709430	144709568	1	-	0	ID=g32666.t1.CDS3;Parent=g32666.t1;
OX465278.1_Tachina_grossa_genome_assembly,_chromosome:_5	AUGUSTUS	exon	144709430	144709568	.	-	.	ID=g32666.t1.exon3;Parent=g32666.t1;
OX465278.1_Tachina_grossa_genome_assembly,_chromosome:_5	AUGUSTUS	start_codon	144709566	144709568	.	-	0	ID=g32666.t1.start1;Parent=g32666.t1;
OX465278.1_Tachina_grossa_genome_assembly,_chromosome:_5	AUGUSTUS	gene	144742431	144753282	.	+	.	ID=g32667;
OX465278.1_Tachina_grossa_genome_assembly,_chromosome:_5	AUGUSTUS	mRNA	144742831	144753282	0.88	+	.	ID=g32667.t1;Parent=g32667;
OX465278.1_Tachina_grossa_genome_assembly,_chromosome:_5	AUGUSTUS	start_codon	144742831	144742833	.	+	0	ID=g32667.t1.start1;Parent=g32667.t1;
OX465278.1_Tachina_grossa_genome_assembly,_chromosome:_5	AUGUSTUS	CDS	144742831	144743019	1	+	0	ID=g32667.t1.CDS1;Parent=g32667.t1;
OX465278.1_Tachina_grossa_genome_assembly,_chromosome:_5	AUGUSTUS	exon	144742831	144743019	.	+	.	ID=g32667.t1.exon1;Parent=g32667.t1;
OX465278.1_Tachina_grossa_genome_assembly,_chromosome:_5	AUGUSTUS	intron	144743020	144750073	1	+	.	ID=g32667.t1.intron1;Parent=g32667.t1;
OX465278.1_Tachina_grossa_genome_assembly,_chromosome:_5	AUGUSTUS	CDS	144750074	144750216	1	+	0	ID=g32667.t1.CDS2;Parent=g32667.t1;
OX465278.1_Tachina_grossa_genome_assembly,_chromosome:_5	AUGUSTUS	exon	144750074	144750216	.	+	.	ID=g32667.t1.exon2;Parent=g32667.t1;
OX465278.1_Tachina_grossa_genome_assembly,_chromosome:_5	AUGUSTUS	intron	144750217	144752210	1	+	.	ID=g32667.t1.intron2;Parent=g32667.t1;
OX465278.1_Tachina_grossa_genome_assembly,_chromosome:_5	AUGUSTUS	CDS	144752211	144752301	1	+	1	ID=g32667.t1.CDS3;Parent=g32667.t1;
OX465278.1_Tachina_grossa_genome_assembly,_chromosome:_5	AUGUSTUS	exon	144752211	144752301	.	+	.	ID=g32667.t1.exon3;Parent=g32667.t1;
OX465278.1_Tachina_grossa_genome_assembly,_chromosome:_5	AUGUSTUS	intron	144752302	144752629	1	+	.	ID=g32667.t1.intron3;Parent=g32667.t1;
OX465278.1_Tachina_grossa_genome_assembly,_chromosome:_5	AUGUSTUS	CDS	144752630	144752740	1	+	0	ID=g32667.t1.CDS4;Parent=g32667.t1;
OX465278.1_Tachina_grossa_genome_assembly,_chromosome:_5	AUGUSTUS	exon	144752630	144752740	.	+	.	ID=g32667.t1.exon4;Parent=g32667.t1;
OX465278.1_Tachina_grossa_genome_assembly,_chromosome:_5	AUGUSTUS	intron	144752741	144753159	1	+	.	ID=g32667.t1.intron4;Parent=g32667.t1;
OX465278.1_Tachina_grossa_genome_assembly,_chromosome:_5	AUGUSTUS	CDS	144753160	144753282	0.88	+	0	ID=g32667.t1.CDS5;Parent=g32667.t1;
OX465278.1_Tachina_grossa_genome_assembly,_chromosome:_5	AUGUSTUS	exon	144753160	144753282	.	+	.	ID=g32667.t1.exon5;Parent=g32667.t1;
OX465278.1_Tachina_grossa_genome_assembly,_chromosome:_5	AUGUSTUS	stop_codon	144753280	144753282	.	+	0	ID=g32667.t1.stop1;Parent=g32667.t1;
OX465278.1_Tachina_grossa_genome_assembly,_chromosome:_5	AUGUSTUS	mRNA	144742431	144753282	0.31	+	.	ID=g32667.t2;Parent=g32667;
OX465278.1_Tachina_grossa_genome_assembly,_chromosome:_5	AUGUSTUS	start_codon	144742431	144742433	.	+	0	ID=g32667.t2.start1;Parent=g32667.t2;
OX465278.1_Tachina_grossa_genome_assembly,_chromosome:_5	AUGUSTUS	CDS	144742431	144742502	0.34	+	0	ID=g32667.t2.CDS1;Parent=g32667.t2;
OX465278.1_Tachina_grossa_genome_assembly,_chromosome:_5	AUGUSTUS	exon	144742431	144742502	.	+	.	ID=g32667.t2.exon1;Parent=g32667.t2;
OX465278.1_Tachina_grossa_genome_assembly,_chromosome:_5	AUGUSTUS	intron	144742503	144742800	0.34	+	.	ID=g32667.t2.intron1;Parent=g32667.t2;
OX465278.1_Tachina_grossa_genome_assembly,_chromosome:_5	AUGUSTUS	CDS	144742801	144743019	0.99	+	0	ID=g32667.t2.CDS2;Parent=g32667.t2;
OX465278.1_Tachina_grossa_genome_assembly,_chromosome:_5	AUGUSTUS	exon	144742801	144743019	.	+	.	ID=g32667.t2.exon2;Parent=g32667.t2;
OX465278.1_Tachina_grossa_genome_assembly,_chromosome:_5	AUGUSTUS	intron	144743020	144750073	1	+	.	ID=g32667.t2.intron2;Parent=g32667.t2;
OX465278.1_Tachina_grossa_genome_assembly,_chromosome:_5	AUGUSTUS	CDS	144750074	144750216	1	+	0	ID=g32667.t2.CDS3;Parent=g32667.t2;
OX465278.1_Tachina_grossa_genome_assembly,_chromosome:_5	AUGUSTUS	exon	144750074	144750216	.	+	.	ID=g32667.t2.exon3;Parent=g32667.t2;
OX465278.1_Tachina_grossa_genome_assembly,_chromosome:_5	AUGUSTUS	intron	144750217	144752210	1	+	.	ID=g32667.t2.intron3;Parent=g32667.t2;
OX465278.1_Tachina_grossa_genome_assembly,_chromosome:_5	AUGUSTUS	CDS	144752211	144752301	1	+	1	ID=g32667.t2.CDS4;Parent=g32667.t2;
OX465278.1_Tachina_grossa_genome_assembly,_chromosome:_5	AUGUSTUS	exon	144752211	144752301	.	+	.	ID=g32667.t2.exon4;Parent=g32667.t2;
OX465278.1_Tachina_grossa_genome_assembly,_chromosome:_5	AUGUSTUS	intron	144752302	144752629	1	+	.	ID=g32667.t2.intron4;Parent=g32667.t2;
OX465278.1_Tachina_grossa_genome_assembly,_chromosome:_5	AUGUSTUS	CDS	144752630	144752740	1	+	0	ID=g32667.t2.CDS5;Parent=g32667.t2;
OX465278.1_Tachina_grossa_genome_assembly,_chromosome:_5	AUGUSTUS	exon	144752630	144752740	.	+	.	ID=g32667.t2.exon5;Parent=g32667.t2;
OX465278.1_Tachina_grossa_genome_assembly,_chromosome:_5	AUGUSTUS	intron	144752741	144753159	1	+	.	ID=g32667.t2.intron5;Parent=g32667.t2;
OX465278.1_Tachina_grossa_genome_assembly,_chromosome:_5	AUGUSTUS	CDS	144753160	144753282	0.9	+	0	ID=g32667.t2.CDS6;Parent=g32667.t2;
OX465278.1_Tachina_grossa_genome_assembly,_chromosome:_5	AUGUSTUS	exon	144753160	144753282	.	+	.	ID=g32667.t2.exon6;Parent=g32667.t2;
OX465278.1_Tachina_grossa_genome_assembly,_chromosome:_5	AUGUSTUS	stop_codon	144753280	144753282	.	+	0	ID=g32667.t2.stop1;Parent=g32667.t2;
OX465278.1_Tachina_grossa_genome_assembly,_chromosome:_5	AUGUSTUS	gene	144766268	144769668	.	+	.	ID=g32668;
OX465278.1_Tachina_grossa_genome_assembly,_chromosome:_5	AUGUSTUS	mRNA	144766268	144769668	1	+	.	ID=g32668.t1;Parent=g32668;
OX465278.1_Tachina_grossa_genome_assembly,_chromosome:_5	AUGUSTUS	start_codon	144766268	144766270	.	+	0	ID=g32668.t1.start1;Parent=g32668.t1;
OX465278.1_Tachina_grossa_genome_assembly,_chromosome:_5	AUGUSTUS	CDS	144766268	144766369	1	+	0	ID=g32668.t1.CDS1;Parent=g32668.t1;
OX465278.1_Tachina_grossa_genome_assembly,_chromosome:_5	AUGUSTUS	exon	144766268	144766369	.	+	.	ID=g32668.t1.exon1;Parent=g32668.t1;
OX465278.1_Tachina_grossa_genome_assembly,_chromosome:_5	AUGUSTUS	intron	144766370	144769506	1	+	.	ID=g32668.t1.intron1;Parent=g32668.t1;
OX465278.1_Tachina_grossa_genome_assembly,_chromosome:_5	AUGUSTUS	CDS	144769507	144769668	1	+	0	ID=g32668.t1.CDS2;Parent=g32668.t1;
OX465278.1_Tachina_grossa_genome_assembly,_chromosome:_5	AUGUSTUS	exon	144769507	144769668	.	+	.	ID=g32668.t1.exon2;Parent=g32668.t1;
OX465278.1_Tachina_grossa_genome_assembly,_chromosome:_5	AUGUSTUS	stop_codon	144769666	144769668	.	+	0	ID=g32668.t1.stop1;Parent=g32668.t1;
OX465278.1_Tachina_grossa_genome_assembly,_chromosome:_5	AUGUSTUS	gene	144783970	144799001	.	+	.	ID=g32669;
OX465278.1_Tachina_grossa_genome_assembly,_chromosome:_5	AUGUSTUS	mRNA	144783970	144799001	0.99	+	.	ID=g32669.t1;Parent=g32669;
OX465278.1_Tachina_grossa_genome_assembly,_chromosome:_5	AUGUSTUS	start_codon	144783970	144783972	.	+	0	ID=g32669.t1.start1;Parent=g32669.t1;
OX465278.1_Tachina_grossa_genome_assembly,_chromosome:_5	AUGUSTUS	CDS	144783970	144784234	1	+	0	ID=g32669.t1.CDS1;Parent=g32669.t1;
OX465278.1_Tachina_grossa_genome_assembly,_chromosome:_5	AUGUSTUS	exon	144783970	144784234	.	+	.	ID=g32669.t1.exon1;Parent=g32669.t1;
OX465278.1_Tachina_grossa_genome_assembly,_chromosome:_5	AUGUSTUS	intron	144784235	144785435	1	+	.	ID=g32669.t1.intron1;Parent=g32669.t1;
OX465278.1_Tachina_grossa_genome_assembly,_chromosome:_5	AUGUSTUS	CDS	144785436	144785631	1	+	2	ID=g32669.t1.CDS2;Parent=g32669.t1;
OX465278.1_Tachina_grossa_genome_assembly,_chromosome:_5	AUGUSTUS	exon	144785436	144785631	.	+	.	ID=g32669.t1.exon2;Parent=g32669.t1;
OX465278.1_Tachina_grossa_genome_assembly,_chromosome:_5	AUGUSTUS	intron	144785632	144787221	1	+	.	ID=g32669.t1.intron2;Parent=g32669.t1;
OX465278.1_Tachina_grossa_genome_assembly,_chromosome:_5	AUGUSTUS	CDS	144787222	144787391	1	+	1	ID=g32669.t1.CDS3;Parent=g32669.t1;
OX465278.1_Tachina_grossa_genome_assembly,_chromosome:_5	AUGUSTUS	exon	144787222	144787391	.	+	.	ID=g32669.t1.exon3;Parent=g32669.t1;
OX465278.1_Tachina_grossa_genome_assembly,_chromosome:_5	AUGUSTUS	intron	144787392	144787788	1	+	.	ID=g32669.t1.intron3;Parent=g32669.t1;
OX465278.1_Tachina_grossa_genome_assembly,_chromosome:_5	AUGUSTUS	CDS	144787789	144787953	1	+	2	ID=g32669.t1.CDS4;Parent=g32669.t1;
OX465278.1_Tachina_grossa_genome_assembly,_chromosome:_5	AUGUSTUS	exon	144787789	144787953	.	+	.	ID=g32669.t1.exon4;Parent=g32669.t1;
OX465278.1_Tachina_grossa_genome_assembly,_chromosome:_5	AUGUSTUS	intron	144787954	144789125	1	+	.	ID=g32669.t1.intron4;Parent=g32669.t1;
OX465278.1_Tachina_grossa_genome_assembly,_chromosome:_5	AUGUSTUS	CDS	144789126	144789313	1	+	2	ID=g32669.t1.CDS5;Parent=g32669.t1;
OX465278.1_Tachina_grossa_genome_assembly,_chromosome:_5	AUGUSTUS	exon	144789126	144789313	.	+	.	ID=g32669.t1.exon5;Parent=g32669.t1;
OX465278.1_Tachina_grossa_genome_assembly,_chromosome:_5	AUGUSTUS	intron	144789314	144789547	1	+	.	ID=g32669.t1.intron5;Parent=g32669.t1;
OX465278.1_Tachina_grossa_genome_assembly,_chromosome:_5	AUGUSTUS	CDS	144789548	144789778	0.99	+	0	ID=g32669.t1.CDS6;Parent=g32669.t1;
OX465278.1_Tachina_grossa_genome_assembly,_chromosome:_5	AUGUSTUS	exon	144789548	144789778	.	+	.	ID=g32669.t1.exon6;Parent=g32669.t1;
OX465278.1_Tachina_grossa_genome_assembly,_chromosome:_5	AUGUSTUS	intron	144789779	144789876	0.99	+	.	ID=g32669.t1.intron6;Parent=g32669.t1;
OX465278.1_Tachina_grossa_genome_assembly,_chromosome:_5	AUGUSTUS	CDS	144789877	144790028	1	+	0	ID=g32669.t1.CDS7;Parent=g32669.t1;
OX465278.1_Tachina_grossa_genome_assembly,_chromosome:_5	AUGUSTUS	exon	144789877	144790028	.	+	.	ID=g32669.t1.exon7;Parent=g32669.t1;
OX465278.1_Tachina_grossa_genome_assembly,_chromosome:_5	AUGUSTUS	intron	144790029	144794282	1	+	.	ID=g32669.t1.intron7;Parent=g32669.t1;
OX465278.1_Tachina_grossa_genome_assembly,_chromosome:_5	AUGUSTUS	CDS	144794283	144794373	1	+	1	ID=g32669.t1.CDS8;Parent=g32669.t1;
OX465278.1_Tachina_grossa_genome_assembly,_chromosome:_5	AUGUSTUS	exon	144794283	144794373	.	+	.	ID=g32669.t1.exon8;Parent=g32669.t1;
OX465278.1_Tachina_grossa_genome_assembly,_chromosome:_5	AUGUSTUS	intron	144794374	144794617	1	+	.	ID=g32669.t1.intron8;Parent=g32669.t1;
OX465278.1_Tachina_grossa_genome_assembly,_chromosome:_5	AUGUSTUS	CDS	144794618	144794734	1	+	0	ID=g32669.t1.CDS9;Parent=g32669.t1;
OX465278.1_Tachina_grossa_genome_assembly,_chromosome:_5	AUGUSTUS	exon	144794618	144794734	.	+	.	ID=g32669.t1.exon9;Parent=g32669.t1;
OX465278.1_Tachina_grossa_genome_assembly,_chromosome:_5	AUGUSTUS	intron	144794735	144797071	1	+	.	ID=g32669.t1.intron9;Parent=g32669.t1;
OX465278.1_Tachina_grossa_genome_assembly,_chromosome:_5	AUGUSTUS	CDS	144797072	144797179	1	+	0	ID=g32669.t1.CDS10;Parent=g32669.t1;
OX465278.1_Tachina_grossa_genome_assembly,_chromosome:_5	AUGUSTUS	exon	144797072	144797179	.	+	.	ID=g32669.t1.exon10;Parent=g32669.t1;
OX465278.1_Tachina_grossa_genome_assembly,_chromosome:_5	AUGUSTUS	intron	144797180	144798836	1	+	.	ID=g32669.t1.intron10;Parent=g32669.t1;
OX465278.1_Tachina_grossa_genome_assembly,_chromosome:_5	AUGUSTUS	CDS	144798837	144799001	1	+	0	ID=g32669.t1.CDS11;Parent=g32669.t1;
OX465278.1_Tachina_grossa_genome_assembly,_chromosome:_5	AUGUSTUS	exon	144798837	144799001	.	+	.	ID=g32669.t1.exon11;Parent=g32669.t1;
OX465278.1_Tachina_grossa_genome_assembly,_chromosome:_5	AUGUSTUS	stop_codon	144798999	144799001	.	+	0	ID=g32669.t1.stop1;Parent=g32669.t1;
OX465278.1_Tachina_grossa_genome_assembly,_chromosome:_5	AUGUSTUS	gene	144799984	144809805	.	+	.	ID=g32670;
OX465278.1_Tachina_grossa_genome_assembly,_chromosome:_5	AUGUSTUS	mRNA	144799984	144809805	1	+	.	ID=g32670.t1;Parent=g32670;
OX465278.1_Tachina_grossa_genome_assembly,_chromosome:_5	AUGUSTUS	start_codon	144799984	144799986	.	+	0	ID=g32670.t1.start1;Parent=g32670.t1;
OX465278.1_Tachina_grossa_genome_assembly,_chromosome:_5	AUGUSTUS	CDS	144799984	144800125	1	+	0	ID=g32670.t1.CDS1;Parent=g32670.t1;
OX465278.1_Tachina_grossa_genome_assembly,_chromosome:_5	AUGUSTUS	exon	144799984	144800125	.	+	.	ID=g32670.t1.exon1;Parent=g32670.t1;
OX465278.1_Tachina_grossa_genome_assembly,_chromosome:_5	AUGUSTUS	intron	144800126	144804680	1	+	.	ID=g32670.t1.intron1;Parent=g32670.t1;
OX465278.1_Tachina_grossa_genome_assembly,_chromosome:_5	AUGUSTUS	CDS	144804681	144804864	1	+	2	ID=g32670.t1.CDS2;Parent=g32670.t1;
OX465278.1_Tachina_grossa_genome_assembly,_chromosome:_5	AUGUSTUS	exon	144804681	144804864	.	+	.	ID=g32670.t1.exon2;Parent=g32670.t1;
OX465278.1_Tachina_grossa_genome_assembly,_chromosome:_5	AUGUSTUS	intron	144804865	144804921	1	+	.	ID=g32670.t1.intron2;Parent=g32670.t1;
OX465278.1_Tachina_grossa_genome_assembly,_chromosome:_5	AUGUSTUS	CDS	144804922	144805091	1	+	1	ID=g32670.t1.CDS3;Parent=g32670.t1;
OX465278.1_Tachina_grossa_genome_assembly,_chromosome:_5	AUGUSTUS	exon	144804922	144805091	.	+	.	ID=g32670.t1.exon3;Parent=g32670.t1;
OX465278.1_Tachina_grossa_genome_assembly,_chromosome:_5	AUGUSTUS	intron	144805092	144805151	1	+	.	ID=g32670.t1.intron3;Parent=g32670.t1;
OX465278.1_Tachina_grossa_genome_assembly,_chromosome:_5	AUGUSTUS	CDS	144805152	144805316	1	+	2	ID=g32670.t1.CDS4;Parent=g32670.t1;
OX465278.1_Tachina_grossa_genome_assembly,_chromosome:_5	AUGUSTUS	exon	144805152	144805316	.	+	.	ID=g32670.t1.exon4;Parent=g32670.t1;
OX465278.1_Tachina_grossa_genome_assembly,_chromosome:_5	AUGUSTUS	intron	144805317	144805378	1	+	.	ID=g32670.t1.intron4;Parent=g32670.t1;
OX465278.1_Tachina_grossa_genome_assembly,_chromosome:_5	AUGUSTUS	CDS	144805379	144805575	1	+	2	ID=g32670.t1.CDS5;Parent=g32670.t1;
OX465278.1_Tachina_grossa_genome_assembly,_chromosome:_5	AUGUSTUS	exon	144805379	144805575	.	+	.	ID=g32670.t1.exon5;Parent=g32670.t1;
OX465278.1_Tachina_grossa_genome_assembly,_chromosome:_5	AUGUSTUS	intron	144805576	144805883	1	+	.	ID=g32670.t1.intron5;Parent=g32670.t1;
OX465278.1_Tachina_grossa_genome_assembly,_chromosome:_5	AUGUSTUS	CDS	144805884	144806102	1	+	0	ID=g32670.t1.CDS6;Parent=g32670.t1;
OX465278.1_Tachina_grossa_genome_assembly,_chromosome:_5	AUGUSTUS	exon	144805884	144806102	.	+	.	ID=g32670.t1.exon6;Parent=g32670.t1;
OX465278.1_Tachina_grossa_genome_assembly,_chromosome:_5	AUGUSTUS	intron	144806103	144806165	1	+	.	ID=g32670.t1.intron6;Parent=g32670.t1;
OX465278.1_Tachina_grossa_genome_assembly,_chromosome:_5	AUGUSTUS	CDS	144806166	144806317	1	+	0	ID=g32670.t1.CDS7;Parent=g32670.t1;
OX465278.1_Tachina_grossa_genome_assembly,_chromosome:_5	AUGUSTUS	exon	144806166	144806317	.	+	.	ID=g32670.t1.exon7;Parent=g32670.t1;
OX465278.1_Tachina_grossa_genome_assembly,_chromosome:_5	AUGUSTUS	intron	144806318	144807832	1	+	.	ID=g32670.t1.intron7;Parent=g32670.t1;
OX465278.1_Tachina_grossa_genome_assembly,_chromosome:_5	AUGUSTUS	CDS	144807833	144807914	1	+	1	ID=g32670.t1.CDS8;Parent=g32670.t1;
OX465278.1_Tachina_grossa_genome_assembly,_chromosome:_5	AUGUSTUS	exon	144807833	144807914	.	+	.	ID=g32670.t1.exon8;Parent=g32670.t1;
OX465278.1_Tachina_grossa_genome_assembly,_chromosome:_5	AUGUSTUS	intron	144807915	144808279	1	+	.	ID=g32670.t1.intron8;Parent=g32670.t1;
OX465278.1_Tachina_grossa_genome_assembly,_chromosome:_5	AUGUSTUS	CDS	144808280	144808372	1	+	0	ID=g32670.t1.CDS9;Parent=g32670.t1;
OX465278.1_Tachina_grossa_genome_assembly,_chromosome:_5	AUGUSTUS	exon	144808280	144808372	.	+	.	ID=g32670.t1.exon9;Parent=g32670.t1;
OX465278.1_Tachina_grossa_genome_assembly,_chromosome:_5	AUGUSTUS	intron	144808373	144808591	1	+	.	ID=g32670.t1.intron9;Parent=g32670.t1;
OX465278.1_Tachina_grossa_genome_assembly,_chromosome:_5	AUGUSTUS	CDS	144808592	144808699	1	+	0	ID=g32670.t1.CDS10;Parent=g32670.t1;
OX465278.1_Tachina_grossa_genome_assembly,_chromosome:_5	AUGUSTUS	exon	144808592	144808699	.	+	.	ID=g32670.t1.exon10;Parent=g32670.t1;
OX465278.1_Tachina_grossa_genome_assembly,_chromosome:_5	AUGUSTUS	intron	144808700	144809661	1	+	.	ID=g32670.t1.intron10;Parent=g32670.t1;
OX465278.1_Tachina_grossa_genome_assembly,_chromosome:_5	AUGUSTUS	CDS	144809662	144809805	1	+	0	ID=g32670.t1.CDS11;Parent=g32670.t1;
OX465278.1_Tachina_grossa_genome_assembly,_chromosome:_5	AUGUSTUS	exon	144809662	144809805	.	+	.	ID=g32670.t1.exon11;Parent=g32670.t1;
OX465278.1_Tachina_grossa_genome_assembly,_chromosome:_5	AUGUSTUS	stop_codon	144809803	144809805	.	+	0	ID=g32670.t1.stop1;Parent=g32670.t1;
OX465278.1_Tachina_grossa_genome_assembly,_chromosome:_5	AUGUSTUS	gene	144811560	144812300	.	-	.	ID=g32671;
OX465278.1_Tachina_grossa_genome_assembly,_chromosome:_5	AUGUSTUS	mRNA	144811560	144812300	1	-	.	ID=g32671.t1;Parent=g32671;
OX465278.1_Tachina_grossa_genome_assembly,_chromosome:_5	AUGUSTUS	stop_codon	144811560	144811562	.	-	0	ID=g32671.t1.stop1;Parent=g32671.t1;
OX465278.1_Tachina_grossa_genome_assembly,_chromosome:_5	AUGUSTUS	CDS	144811560	144812300	1	-	0	ID=g32671.t1.CDS1;Parent=g32671.t1;
OX465278.1_Tachina_grossa_genome_assembly,_chromosome:_5	AUGUSTUS	exon	144811560	144812300	.	-	.	ID=g32671.t1.exon1;Parent=g32671.t1;
OX465278.1_Tachina_grossa_genome_assembly,_chromosome:_5	AUGUSTUS	start_codon	144812298	144812300	.	-	0	ID=g32671.t1.start1;Parent=g32671.t1;
OX465278.1_Tachina_grossa_genome_assembly,_chromosome:_5	AUGUSTUS	gene	144812665	144816793	.	-	.	ID=g32672;
OX465278.1_Tachina_grossa_genome_assembly,_chromosome:_5	AUGUSTUS	mRNA	144812665	144816793	1	-	.	ID=g32672.t1;Parent=g32672;
OX465278.1_Tachina_grossa_genome_assembly,_chromosome:_5	AUGUSTUS	stop_codon	144812665	144812667	.	-	0	ID=g32672.t1.stop1;Parent=g32672.t1;
OX465278.1_Tachina_grossa_genome_assembly,_chromosome:_5	AUGUSTUS	CDS	144812665	144812760	1	-	0	ID=g32672.t1.CDS1;Parent=g32672.t1;
OX465278.1_Tachina_grossa_genome_assembly,_chromosome:_5	AUGUSTUS	exon	144812665	144812760	.	-	.	ID=g32672.t1.exon1;Parent=g32672.t1;
OX465278.1_Tachina_grossa_genome_assembly,_chromosome:_5	AUGUSTUS	intron	144812761	144813291	1	-	.	ID=g32672.t1.intron1;Parent=g32672.t1;
OX465278.1_Tachina_grossa_genome_assembly,_chromosome:_5	AUGUSTUS	CDS	144813292	144813378	1	-	0	ID=g32672.t1.CDS2;Parent=g32672.t1;
OX465278.1_Tachina_grossa_genome_assembly,_chromosome:_5	AUGUSTUS	exon	144813292	144813378	.	-	.	ID=g32672.t1.exon2;Parent=g32672.t1;
OX465278.1_Tachina_grossa_genome_assembly,_chromosome:_5	AUGUSTUS	intron	144813379	144813619	1	-	.	ID=g32672.t1.intron2;Parent=g32672.t1;
OX465278.1_Tachina_grossa_genome_assembly,_chromosome:_5	AUGUSTUS	CDS	144813620	144813721	1	-	0	ID=g32672.t1.CDS3;Parent=g32672.t1;
OX465278.1_Tachina_grossa_genome_assembly,_chromosome:_5	AUGUSTUS	exon	144813620	144813721	.	-	.	ID=g32672.t1.exon3;Parent=g32672.t1;
OX465278.1_Tachina_grossa_genome_assembly,_chromosome:_5	AUGUSTUS	intron	144813722	144816199	1	-	.	ID=g32672.t1.intron3;Parent=g32672.t1;
OX465278.1_Tachina_grossa_genome_assembly,_chromosome:_5	AUGUSTUS	CDS	144816200	144816793	1	-	0	ID=g32672.t1.CDS4;Parent=g32672.t1;
OX465278.1_Tachina_grossa_genome_assembly,_chromosome:_5	AUGUSTUS	exon	144816200	144816793	.	-	.	ID=g32672.t1.exon4;Parent=g32672.t1;
OX465278.1_Tachina_grossa_genome_assembly,_chromosome:_5	AUGUSTUS	start_codon	144816791	144816793	.	-	0	ID=g32672.t1.start1;Parent=g32672.t1;
OX465278.1_Tachina_grossa_genome_assembly,_chromosome:_5	AUGUSTUS	gene	144838876	144839850	.	+	.	ID=g32673;
OX465278.1_Tachina_grossa_genome_assembly,_chromosome:_5	AUGUSTUS	mRNA	144838876	144839850	1	+	.	ID=g32673.t1;Parent=g32673;
OX465278.1_Tachina_grossa_genome_assembly,_chromosome:_5	AUGUSTUS	start_codon	144838876	144838878	.	+	0	ID=g32673.t1.start1;Parent=g32673.t1;
OX465278.1_Tachina_grossa_genome_assembly,_chromosome:_5	AUGUSTUS	CDS	144838876	144839850	1	+	0	ID=g32673.t1.CDS1;Parent=g32673.t1;
OX465278.1_Tachina_grossa_genome_assembly,_chromosome:_5	AUGUSTUS	exon	144838876	144839850	.	+	.	ID=g32673.t1.exon1;Parent=g32673.t1;
OX465278.1_Tachina_grossa_genome_assembly,_chromosome:_5	AUGUSTUS	stop_codon	144839848	144839850	.	+	0	ID=g32673.t1.stop1;Parent=g32673.t1;
OX465278.1_Tachina_grossa_genome_assembly,_chromosome:_5	AUGUSTUS	gene	144910666	144911157	.	-	.	ID=g32674;
OX465278.1_Tachina_grossa_genome_assembly,_chromosome:_5	AUGUSTUS	mRNA	144910666	144911157	1	-	.	ID=g32674.t1;Parent=g32674;
OX465278.1_Tachina_grossa_genome_assembly,_chromosome:_5	AUGUSTUS	stop_codon	144910666	144910668	.	-	0	ID=g32674.t1.stop1;Parent=g32674.t1;
OX465278.1_Tachina_grossa_genome_assembly,_chromosome:_5	AUGUSTUS	CDS	144910666	144911157	1	-	0	ID=g32674.t1.CDS1;Parent=g32674.t1;
OX465278.1_Tachina_grossa_genome_assembly,_chromosome:_5	AUGUSTUS	exon	144910666	144911157	.	-	.	ID=g32674.t1.exon1;Parent=g32674.t1;
OX465278.1_Tachina_grossa_genome_assembly,_chromosome:_5	AUGUSTUS	start_codon	144911155	144911157	.	-	0	ID=g32674.t1.start1;Parent=g32674.t1;
OX465278.1_Tachina_grossa_genome_assembly,_chromosome:_5	AUGUSTUS	gene	144915673	144915957	.	-	.	ID=g32675;
OX465278.1_Tachina_grossa_genome_assembly,_chromosome:_5	AUGUSTUS	mRNA	144915673	144915957	0.77	-	.	ID=g32675.t1;Parent=g32675;
OX465278.1_Tachina_grossa_genome_assembly,_chromosome:_5	AUGUSTUS	stop_codon	144915673	144915675	.	-	0	ID=g32675.t1.stop1;Parent=g32675.t1;
OX465278.1_Tachina_grossa_genome_assembly,_chromosome:_5	AUGUSTUS	CDS	144915673	144915957	0.77	-	0	ID=g32675.t1.CDS1;Parent=g32675.t1;
OX465278.1_Tachina_grossa_genome_assembly,_chromosome:_5	AUGUSTUS	exon	144915673	144915957	.	-	.	ID=g32675.t1.exon1;Parent=g32675.t1;
OX465278.1_Tachina_grossa_genome_assembly,_chromosome:_5	AUGUSTUS	start_codon	144915955	144915957	.	-	0	ID=g32675.t1.start1;Parent=g32675.t1;
OX465278.1_Tachina_grossa_genome_assembly,_chromosome:_5	AUGUSTUS	gene	144937780	144940846	.	+	.	ID=g32676;
OX465278.1_Tachina_grossa_genome_assembly,_chromosome:_5	AUGUSTUS	mRNA	144937780	144940846	0.98	+	.	ID=g32676.t1;Parent=g32676;
OX465278.1_Tachina_grossa_genome_assembly,_chromosome:_5	AUGUSTUS	start_codon	144937780	144937782	.	+	0	ID=g32676.t1.start1;Parent=g32676.t1;
OX465278.1_Tachina_grossa_genome_assembly,_chromosome:_5	AUGUSTUS	CDS	144937780	144938016	0.98	+	0	ID=g32676.t1.CDS1;Parent=g32676.t1;
OX465278.1_Tachina_grossa_genome_assembly,_chromosome:_5	AUGUSTUS	exon	144937780	144938016	.	+	.	ID=g32676.t1.exon1;Parent=g32676.t1;
OX465278.1_Tachina_grossa_genome_assembly,_chromosome:_5	AUGUSTUS	intron	144938017	144938128	1	+	.	ID=g32676.t1.intron1;Parent=g32676.t1;
OX465278.1_Tachina_grossa_genome_assembly,_chromosome:_5	AUGUSTUS	CDS	144938129	144938218	1	+	0	ID=g32676.t1.CDS2;Parent=g32676.t1;
OX465278.1_Tachina_grossa_genome_assembly,_chromosome:_5	AUGUSTUS	exon	144938129	144938218	.	+	.	ID=g32676.t1.exon2;Parent=g32676.t1;
OX465278.1_Tachina_grossa_genome_assembly,_chromosome:_5	AUGUSTUS	intron	144938219	144938312	1	+	.	ID=g32676.t1.intron2;Parent=g32676.t1;
OX465278.1_Tachina_grossa_genome_assembly,_chromosome:_5	AUGUSTUS	CDS	144938313	144938786	1	+	0	ID=g32676.t1.CDS3;Parent=g32676.t1;
OX465278.1_Tachina_grossa_genome_assembly,_chromosome:_5	AUGUSTUS	exon	144938313	144938786	.	+	.	ID=g32676.t1.exon3;Parent=g32676.t1;
OX465278.1_Tachina_grossa_genome_assembly,_chromosome:_5	AUGUSTUS	intron	144938787	144938853	1	+	.	ID=g32676.t1.intron3;Parent=g32676.t1;
OX465278.1_Tachina_grossa_genome_assembly,_chromosome:_5	AUGUSTUS	CDS	144938854	144939136	1	+	0	ID=g32676.t1.CDS4;Parent=g32676.t1;
OX465278.1_Tachina_grossa_genome_assembly,_chromosome:_5	AUGUSTUS	exon	144938854	144939136	.	+	.	ID=g32676.t1.exon4;Parent=g32676.t1;
OX465278.1_Tachina_grossa_genome_assembly,_chromosome:_5	AUGUSTUS	intron	144939137	144940294	1	+	.	ID=g32676.t1.intron4;Parent=g32676.t1;
OX465278.1_Tachina_grossa_genome_assembly,_chromosome:_5	AUGUSTUS	CDS	144940295	144940536	1	+	2	ID=g32676.t1.CDS5;Parent=g32676.t1;
OX465278.1_Tachina_grossa_genome_assembly,_chromosome:_5	AUGUSTUS	exon	144940295	144940536	.	+	.	ID=g32676.t1.exon5;Parent=g32676.t1;
OX465278.1_Tachina_grossa_genome_assembly,_chromosome:_5	AUGUSTUS	intron	144940537	144940621	1	+	.	ID=g32676.t1.intron5;Parent=g32676.t1;
OX465278.1_Tachina_grossa_genome_assembly,_chromosome:_5	AUGUSTUS	CDS	144940622	144940846	1	+	0	ID=g32676.t1.CDS6;Parent=g32676.t1;
OX465278.1_Tachina_grossa_genome_assembly,_chromosome:_5	AUGUSTUS	exon	144940622	144940846	.	+	.	ID=g32676.t1.exon6;Parent=g32676.t1;
OX465278.1_Tachina_grossa_genome_assembly,_chromosome:_5	AUGUSTUS	stop_codon	144940844	144940846	.	+	0	ID=g32676.t1.stop1;Parent=g32676.t1;
OX465278.1_Tachina_grossa_genome_assembly,_chromosome:_5	AUGUSTUS	mRNA	144937867	144940846	0.93	+	.	ID=g32676.t2;Parent=g32676;
OX465278.1_Tachina_grossa_genome_assembly,_chromosome:_5	AUGUSTUS	start_codon	144937867	144937869	.	+	0	ID=g32676.t2.start1;Parent=g32676.t2;
OX465278.1_Tachina_grossa_genome_assembly,_chromosome:_5	AUGUSTUS	CDS	144937867	144938016	0.93	+	0	ID=g32676.t2.CDS1;Parent=g32676.t2;
OX465278.1_Tachina_grossa_genome_assembly,_chromosome:_5	AUGUSTUS	exon	144937867	144938016	.	+	.	ID=g32676.t2.exon1;Parent=g32676.t2;
OX465278.1_Tachina_grossa_genome_assembly,_chromosome:_5	AUGUSTUS	intron	144938017	144938128	1	+	.	ID=g32676.t2.intron1;Parent=g32676.t2;
OX465278.1_Tachina_grossa_genome_assembly,_chromosome:_5	AUGUSTUS	CDS	144938129	144938218	1	+	0	ID=g32676.t2.CDS2;Parent=g32676.t2;
OX465278.1_Tachina_grossa_genome_assembly,_chromosome:_5	AUGUSTUS	exon	144938129	144938218	.	+	.	ID=g32676.t2.exon2;Parent=g32676.t2;
OX465278.1_Tachina_grossa_genome_assembly,_chromosome:_5	AUGUSTUS	intron	144938219	144938312	1	+	.	ID=g32676.t2.intron2;Parent=g32676.t2;
OX465278.1_Tachina_grossa_genome_assembly,_chromosome:_5	AUGUSTUS	CDS	144938313	144938786	1	+	0	ID=g32676.t2.CDS3;Parent=g32676.t2;
OX465278.1_Tachina_grossa_genome_assembly,_chromosome:_5	AUGUSTUS	exon	144938313	144938786	.	+	.	ID=g32676.t2.exon3;Parent=g32676.t2;
OX465278.1_Tachina_grossa_genome_assembly,_chromosome:_5	AUGUSTUS	intron	144938787	144938853	1	+	.	ID=g32676.t2.intron3;Parent=g32676.t2;
OX465278.1_Tachina_grossa_genome_assembly,_chromosome:_5	AUGUSTUS	CDS	144938854	144939136	1	+	0	ID=g32676.t2.CDS4;Parent=g32676.t2;
OX465278.1_Tachina_grossa_genome_assembly,_chromosome:_5	AUGUSTUS	exon	144938854	144939136	.	+	.	ID=g32676.t2.exon4;Parent=g32676.t2;
OX465278.1_Tachina_grossa_genome_assembly,_chromosome:_5	AUGUSTUS	intron	144939137	144940294	1	+	.	ID=g32676.t2.intron4;Parent=g32676.t2;
OX465278.1_Tachina_grossa_genome_assembly,_chromosome:_5	AUGUSTUS	CDS	144940295	144940536	1	+	2	ID=g32676.t2.CDS5;Parent=g32676.t2;
OX465278.1_Tachina_grossa_genome_assembly,_chromosome:_5	AUGUSTUS	exon	144940295	144940536	.	+	.	ID=g32676.t2.exon5;Parent=g32676.t2;
OX465278.1_Tachina_grossa_genome_assembly,_chromosome:_5	AUGUSTUS	intron	144940537	144940621	1	+	.	ID=g32676.t2.intron5;Parent=g32676.t2;
OX465278.1_Tachina_grossa_genome_assembly,_chromosome:_5	AUGUSTUS	CDS	144940622	144940846	1	+	0	ID=g32676.t2.CDS6;Parent=g32676.t2;
OX465278.1_Tachina_grossa_genome_assembly,_chromosome:_5	AUGUSTUS	exon	144940622	144940846	.	+	.	ID=g32676.t2.exon6;Parent=g32676.t2;
OX465278.1_Tachina_grossa_genome_assembly,_chromosome:_5	AUGUSTUS	stop_codon	144940844	144940846	.	+	0	ID=g32676.t2.stop1;Parent=g32676.t2;
OX465278.1_Tachina_grossa_genome_assembly,_chromosome:_5	GeneMark.hmm3	mRNA	144937882	144940846	.	+	.	ID=g32676.t3;Parent=g32676;
OX465278.1_Tachina_grossa_genome_assembly,_chromosome:_5	GeneMark.hmm3	start_codon	144937882	144937884	.	+	0	ID=g32676.t3.start1;Parent=g32676.t3;
OX465278.1_Tachina_grossa_genome_assembly,_chromosome:_5	GeneMark.hmm3	CDS	144937882	144938016	.	+	0	ID=g32676.t3.CDS1;Parent=g32676.t3;
OX465278.1_Tachina_grossa_genome_assembly,_chromosome:_5	GeneMark.hmm3	exon	144937882	144938016	0	+	.	ID=g32676.t3.exon1;Parent=g32676.t3;
OX465278.1_Tachina_grossa_genome_assembly,_chromosome:_5	GeneMark.hmm3	intron	144938017	144938128	.	+	0	ID=g32676.t3.intron1;Parent=g32676.t3;
OX465278.1_Tachina_grossa_genome_assembly,_chromosome:_5	GeneMark.hmm3	CDS	144938129	144938218	.	+	0	ID=g32676.t3.CDS2;Parent=g32676.t3;
OX465278.1_Tachina_grossa_genome_assembly,_chromosome:_5	GeneMark.hmm3	exon	144938129	144938218	0	+	.	ID=g32676.t3.exon2;Parent=g32676.t3;
OX465278.1_Tachina_grossa_genome_assembly,_chromosome:_5	GeneMark.hmm3	intron	144938219	144938312	.	+	0	ID=g32676.t3.intron2;Parent=g32676.t3;
OX465278.1_Tachina_grossa_genome_assembly,_chromosome:_5	GeneMark.hmm3	CDS	144938313	144938786	.	+	0	ID=g32676.t3.CDS3;Parent=g32676.t3;
OX465278.1_Tachina_grossa_genome_assembly,_chromosome:_5	GeneMark.hmm3	exon	144938313	144938786	0	+	.	ID=g32676.t3.exon3;Parent=g32676.t3;
OX465278.1_Tachina_grossa_genome_assembly,_chromosome:_5	GeneMark.hmm3	intron	144938787	144938853	.	+	0	ID=g32676.t3.intron3;Parent=g32676.t3;
OX465278.1_Tachina_grossa_genome_assembly,_chromosome:_5	GeneMark.hmm3	CDS	144938854	144939136	.	+	0	ID=g32676.t3.CDS4;Parent=g32676.t3;
OX465278.1_Tachina_grossa_genome_assembly,_chromosome:_5	GeneMark.hmm3	exon	144938854	144939136	0	+	.	ID=g32676.t3.exon4;Parent=g32676.t3;
OX465278.1_Tachina_grossa_genome_assembly,_chromosome:_5	GeneMark.hmm3	intron	144939137	144940294	.	+	2	ID=g32676.t3.intron4;Parent=g32676.t3;
OX465278.1_Tachina_grossa_genome_assembly,_chromosome:_5	GeneMark.hmm3	CDS	144940295	144940536	.	+	2	ID=g32676.t3.CDS5;Parent=g32676.t3;
OX465278.1_Tachina_grossa_genome_assembly,_chromosome:_5	GeneMark.hmm3	exon	144940295	144940536	0	+	.	ID=g32676.t3.exon5;Parent=g32676.t3;
OX465278.1_Tachina_grossa_genome_assembly,_chromosome:_5	GeneMark.hmm3	intron	144940537	144940621	.	+	0	ID=g32676.t3.intron5;Parent=g32676.t3;
OX465278.1_Tachina_grossa_genome_assembly,_chromosome:_5	GeneMark.hmm3	CDS	144940622	144940846	.	+	0	ID=g32676.t3.CDS6;Parent=g32676.t3;
OX465278.1_Tachina_grossa_genome_assembly,_chromosome:_5	GeneMark.hmm3	exon	144940622	144940846	0	+	.	ID=g32676.t3.exon6;Parent=g32676.t3;
OX465278.1_Tachina_grossa_genome_assembly,_chromosome:_5	GeneMark.hmm3	stop_codon	144940844	144940846	.	+	0	ID=g32676.t3.stop1;Parent=g32676.t3;
OX465278.1_Tachina_grossa_genome_assembly,_chromosome:_5	AUGUSTUS	gene	144945670	144946224	.	-	.	ID=g32677;
OX465278.1_Tachina_grossa_genome_assembly,_chromosome:_5	AUGUSTUS	mRNA	144945670	144946224	1	-	.	ID=g32677.t1;Parent=g32677;
OX465278.1_Tachina_grossa_genome_assembly,_chromosome:_5	AUGUSTUS	stop_codon	144945670	144945672	.	-	0	ID=g32677.t1.stop1;Parent=g32677.t1;
OX465278.1_Tachina_grossa_genome_assembly,_chromosome:_5	AUGUSTUS	CDS	144945670	144945908	1	-	2	ID=g32677.t1.CDS1;Parent=g32677.t1;
OX465278.1_Tachina_grossa_genome_assembly,_chromosome:_5	AUGUSTUS	exon	144945670	144945908	.	-	.	ID=g32677.t1.exon1;Parent=g32677.t1;
OX465278.1_Tachina_grossa_genome_assembly,_chromosome:_5	AUGUSTUS	intron	144945909	144945971	1	-	.	ID=g32677.t1.intron1;Parent=g32677.t1;
OX465278.1_Tachina_grossa_genome_assembly,_chromosome:_5	AUGUSTUS	CDS	144945972	144946224	1	-	0	ID=g32677.t1.CDS2;Parent=g32677.t1;
OX465278.1_Tachina_grossa_genome_assembly,_chromosome:_5	AUGUSTUS	exon	144945972	144946224	.	-	.	ID=g32677.t1.exon2;Parent=g32677.t1;
OX465278.1_Tachina_grossa_genome_assembly,_chromosome:_5	AUGUSTUS	start_codon	144946222	144946224	.	-	0	ID=g32677.t1.start1;Parent=g32677.t1;
OX465278.1_Tachina_grossa_genome_assembly,_chromosome:_5	AUGUSTUS	gene	144956941	144967006	.	-	.	ID=g32678;
OX465278.1_Tachina_grossa_genome_assembly,_chromosome:_5	AUGUSTUS	mRNA	144956941	144967006	1	-	.	ID=g32678.t1;Parent=g32678;
OX465278.1_Tachina_grossa_genome_assembly,_chromosome:_5	AUGUSTUS	stop_codon	144956941	144956943	.	-	0	ID=g32678.t1.stop1;Parent=g32678.t1;
OX465278.1_Tachina_grossa_genome_assembly,_chromosome:_5	AUGUSTUS	CDS	144956941	144957099	1	-	0	ID=g32678.t1.CDS1;Parent=g32678.t1;
OX465278.1_Tachina_grossa_genome_assembly,_chromosome:_5	AUGUSTUS	exon	144956941	144957099	.	-	.	ID=g32678.t1.exon1;Parent=g32678.t1;
OX465278.1_Tachina_grossa_genome_assembly,_chromosome:_5	AUGUSTUS	intron	144957100	144957179	1	-	.	ID=g32678.t1.intron1;Parent=g32678.t1;
OX465278.1_Tachina_grossa_genome_assembly,_chromosome:_5	AUGUSTUS	CDS	144957180	144957421	1	-	2	ID=g32678.t1.CDS2;Parent=g32678.t1;
OX465278.1_Tachina_grossa_genome_assembly,_chromosome:_5	AUGUSTUS	exon	144957180	144957421	.	-	.	ID=g32678.t1.exon2;Parent=g32678.t1;
OX465278.1_Tachina_grossa_genome_assembly,_chromosome:_5	AUGUSTUS	intron	144957422	144957480	1	-	.	ID=g32678.t1.intron2;Parent=g32678.t1;
OX465278.1_Tachina_grossa_genome_assembly,_chromosome:_5	AUGUSTUS	CDS	144957481	144957760	1	-	0	ID=g32678.t1.CDS3;Parent=g32678.t1;
OX465278.1_Tachina_grossa_genome_assembly,_chromosome:_5	AUGUSTUS	exon	144957481	144957760	.	-	.	ID=g32678.t1.exon3;Parent=g32678.t1;
OX465278.1_Tachina_grossa_genome_assembly,_chromosome:_5	AUGUSTUS	intron	144957761	144957827	1	-	.	ID=g32678.t1.intron3;Parent=g32678.t1;
OX465278.1_Tachina_grossa_genome_assembly,_chromosome:_5	AUGUSTUS	CDS	144957828	144958133	1	-	0	ID=g32678.t1.CDS4;Parent=g32678.t1;
OX465278.1_Tachina_grossa_genome_assembly,_chromosome:_5	AUGUSTUS	exon	144957828	144958133	.	-	.	ID=g32678.t1.exon4;Parent=g32678.t1;
OX465278.1_Tachina_grossa_genome_assembly,_chromosome:_5	AUGUSTUS	intron	144958134	144958215	1	-	.	ID=g32678.t1.intron4;Parent=g32678.t1;
OX465278.1_Tachina_grossa_genome_assembly,_chromosome:_5	AUGUSTUS	CDS	144958216	144958452	1	-	0	ID=g32678.t1.CDS5;Parent=g32678.t1;
OX465278.1_Tachina_grossa_genome_assembly,_chromosome:_5	AUGUSTUS	exon	144958216	144958452	.	-	.	ID=g32678.t1.exon5;Parent=g32678.t1;
OX465278.1_Tachina_grossa_genome_assembly,_chromosome:_5	AUGUSTUS	intron	144958453	144961884	1	-	.	ID=g32678.t1.intron5;Parent=g32678.t1;
OX465278.1_Tachina_grossa_genome_assembly,_chromosome:_5	AUGUSTUS	CDS	144961885	144962027	1	-	2	ID=g32678.t1.CDS6;Parent=g32678.t1;
OX465278.1_Tachina_grossa_genome_assembly,_chromosome:_5	AUGUSTUS	exon	144961885	144962027	.	-	.	ID=g32678.t1.exon6;Parent=g32678.t1;
OX465278.1_Tachina_grossa_genome_assembly,_chromosome:_5	AUGUSTUS	intron	144962028	144966981	1	-	.	ID=g32678.t1.intron6;Parent=g32678.t1;
OX465278.1_Tachina_grossa_genome_assembly,_chromosome:_5	AUGUSTUS	CDS	144966982	144967006	1	-	0	ID=g32678.t1.CDS7;Parent=g32678.t1;
OX465278.1_Tachina_grossa_genome_assembly,_chromosome:_5	AUGUSTUS	exon	144966982	144967006	.	-	.	ID=g32678.t1.exon7;Parent=g32678.t1;
OX465278.1_Tachina_grossa_genome_assembly,_chromosome:_5	AUGUSTUS	start_codon	144967004	144967006	.	-	0	ID=g32678.t1.start1;Parent=g32678.t1;
OX465278.1_Tachina_grossa_genome_assembly,_chromosome:_5	AUGUSTUS	gene	145015986	145022552	.	-	.	ID=g32679;
OX465278.1_Tachina_grossa_genome_assembly,_chromosome:_5	AUGUSTUS	mRNA	145015986	145022552	1	-	.	ID=g32679.t1;Parent=g32679;
OX465278.1_Tachina_grossa_genome_assembly,_chromosome:_5	AUGUSTUS	stop_codon	145015986	145015988	.	-	0	ID=g32679.t1.stop1;Parent=g32679.t1;
OX465278.1_Tachina_grossa_genome_assembly,_chromosome:_5	AUGUSTUS	CDS	145015986	145016078	1	-	0	ID=g32679.t1.CDS1;Parent=g32679.t1;
OX465278.1_Tachina_grossa_genome_assembly,_chromosome:_5	AUGUSTUS	exon	145015986	145016078	.	-	.	ID=g32679.t1.exon1;Parent=g32679.t1;
OX465278.1_Tachina_grossa_genome_assembly,_chromosome:_5	AUGUSTUS	intron	145016079	145017810	1	-	.	ID=g32679.t1.intron1;Parent=g32679.t1;
OX465278.1_Tachina_grossa_genome_assembly,_chromosome:_5	AUGUSTUS	CDS	145017811	145017962	1	-	2	ID=g32679.t1.CDS2;Parent=g32679.t1;
OX465278.1_Tachina_grossa_genome_assembly,_chromosome:_5	AUGUSTUS	exon	145017811	145017962	.	-	.	ID=g32679.t1.exon2;Parent=g32679.t1;
OX465278.1_Tachina_grossa_genome_assembly,_chromosome:_5	AUGUSTUS	intron	145017963	145018253	1	-	.	ID=g32679.t1.intron2;Parent=g32679.t1;
OX465278.1_Tachina_grossa_genome_assembly,_chromosome:_5	AUGUSTUS	CDS	145018254	145018417	1	-	1	ID=g32679.t1.CDS3;Parent=g32679.t1;
OX465278.1_Tachina_grossa_genome_assembly,_chromosome:_5	AUGUSTUS	exon	145018254	145018417	.	-	.	ID=g32679.t1.exon3;Parent=g32679.t1;
OX465278.1_Tachina_grossa_genome_assembly,_chromosome:_5	AUGUSTUS	intron	145018418	145018498	1	-	.	ID=g32679.t1.intron3;Parent=g32679.t1;
OX465278.1_Tachina_grossa_genome_assembly,_chromosome:_5	AUGUSTUS	CDS	145018499	145018680	1	-	0	ID=g32679.t1.CDS4;Parent=g32679.t1;
OX465278.1_Tachina_grossa_genome_assembly,_chromosome:_5	AUGUSTUS	exon	145018499	145018680	.	-	.	ID=g32679.t1.exon4;Parent=g32679.t1;
OX465278.1_Tachina_grossa_genome_assembly,_chromosome:_5	AUGUSTUS	intron	145018681	145018915	1	-	.	ID=g32679.t1.intron4;Parent=g32679.t1;
OX465278.1_Tachina_grossa_genome_assembly,_chromosome:_5	AUGUSTUS	CDS	145018916	145019065	1	-	0	ID=g32679.t1.CDS5;Parent=g32679.t1;
OX465278.1_Tachina_grossa_genome_assembly,_chromosome:_5	AUGUSTUS	exon	145018916	145019065	.	-	.	ID=g32679.t1.exon5;Parent=g32679.t1;
OX465278.1_Tachina_grossa_genome_assembly,_chromosome:_5	AUGUSTUS	intron	145019066	145019115	1	-	.	ID=g32679.t1.intron5;Parent=g32679.t1;
OX465278.1_Tachina_grossa_genome_assembly,_chromosome:_5	AUGUSTUS	CDS	145019116	145019262	1	-	0	ID=g32679.t1.CDS6;Parent=g32679.t1;
OX465278.1_Tachina_grossa_genome_assembly,_chromosome:_5	AUGUSTUS	exon	145019116	145019262	.	-	.	ID=g32679.t1.exon6;Parent=g32679.t1;
OX465278.1_Tachina_grossa_genome_assembly,_chromosome:_5	AUGUSTUS	intron	145019263	145020058	1	-	.	ID=g32679.t1.intron6;Parent=g32679.t1;
OX465278.1_Tachina_grossa_genome_assembly,_chromosome:_5	AUGUSTUS	CDS	145020059	145020240	1	-	2	ID=g32679.t1.CDS7;Parent=g32679.t1;
OX465278.1_Tachina_grossa_genome_assembly,_chromosome:_5	AUGUSTUS	exon	145020059	145020240	.	-	.	ID=g32679.t1.exon7;Parent=g32679.t1;
OX465278.1_Tachina_grossa_genome_assembly,_chromosome:_5	AUGUSTUS	intron	145020241	145020302	1	-	.	ID=g32679.t1.intron7;Parent=g32679.t1;
OX465278.1_Tachina_grossa_genome_assembly,_chromosome:_5	AUGUSTUS	CDS	145020303	145020670	1	-	1	ID=g32679.t1.CDS8;Parent=g32679.t1;
OX465278.1_Tachina_grossa_genome_assembly,_chromosome:_5	AUGUSTUS	exon	145020303	145020670	.	-	.	ID=g32679.t1.exon8;Parent=g32679.t1;
OX465278.1_Tachina_grossa_genome_assembly,_chromosome:_5	AUGUSTUS	intron	145020671	145020728	1	-	.	ID=g32679.t1.intron8;Parent=g32679.t1;
OX465278.1_Tachina_grossa_genome_assembly,_chromosome:_5	AUGUSTUS	CDS	145020729	145020855	1	-	2	ID=g32679.t1.CDS9;Parent=g32679.t1;
OX465278.1_Tachina_grossa_genome_assembly,_chromosome:_5	AUGUSTUS	exon	145020729	145020855	.	-	.	ID=g32679.t1.exon9;Parent=g32679.t1;
OX465278.1_Tachina_grossa_genome_assembly,_chromosome:_5	AUGUSTUS	intron	145020856	145022464	1	-	.	ID=g32679.t1.intron9;Parent=g32679.t1;
OX465278.1_Tachina_grossa_genome_assembly,_chromosome:_5	AUGUSTUS	CDS	145022465	145022552	1	-	0	ID=g32679.t1.CDS10;Parent=g32679.t1;
OX465278.1_Tachina_grossa_genome_assembly,_chromosome:_5	AUGUSTUS	exon	145022465	145022552	.	-	.	ID=g32679.t1.exon10;Parent=g32679.t1;
OX465278.1_Tachina_grossa_genome_assembly,_chromosome:_5	AUGUSTUS	start_codon	145022550	145022552	.	-	0	ID=g32679.t1.start1;Parent=g32679.t1;
OX465278.1_Tachina_grossa_genome_assembly,_chromosome:_5	AUGUSTUS	mRNA	145015986	145022552	1	-	.	ID=g32679.t2;Parent=g32679;
OX465278.1_Tachina_grossa_genome_assembly,_chromosome:_5	AUGUSTUS	stop_codon	145015986	145015988	.	-	0	ID=g32679.t2.stop1;Parent=g32679.t2;
OX465278.1_Tachina_grossa_genome_assembly,_chromosome:_5	AUGUSTUS	CDS	145015986	145016078	1	-	0	ID=g32679.t2.CDS1;Parent=g32679.t2;
OX465278.1_Tachina_grossa_genome_assembly,_chromosome:_5	AUGUSTUS	exon	145015986	145016078	.	-	.	ID=g32679.t2.exon1;Parent=g32679.t2;
OX465278.1_Tachina_grossa_genome_assembly,_chromosome:_5	AUGUSTUS	intron	145016079	145017810	1	-	.	ID=g32679.t2.intron1;Parent=g32679.t2;
OX465278.1_Tachina_grossa_genome_assembly,_chromosome:_5	AUGUSTUS	CDS	145017811	145017962	1	-	2	ID=g32679.t2.CDS2;Parent=g32679.t2;
OX465278.1_Tachina_grossa_genome_assembly,_chromosome:_5	AUGUSTUS	exon	145017811	145017962	.	-	.	ID=g32679.t2.exon2;Parent=g32679.t2;
OX465278.1_Tachina_grossa_genome_assembly,_chromosome:_5	AUGUSTUS	intron	145017963	145018253	1	-	.	ID=g32679.t2.intron2;Parent=g32679.t2;
OX465278.1_Tachina_grossa_genome_assembly,_chromosome:_5	AUGUSTUS	CDS	145018254	145018417	1	-	1	ID=g32679.t2.CDS3;Parent=g32679.t2;
OX465278.1_Tachina_grossa_genome_assembly,_chromosome:_5	AUGUSTUS	exon	145018254	145018417	.	-	.	ID=g32679.t2.exon3;Parent=g32679.t2;
OX465278.1_Tachina_grossa_genome_assembly,_chromosome:_5	AUGUSTUS	intron	145018418	145018498	1	-	.	ID=g32679.t2.intron3;Parent=g32679.t2;
OX465278.1_Tachina_grossa_genome_assembly,_chromosome:_5	AUGUSTUS	CDS	145018499	145018680	1	-	0	ID=g32679.t2.CDS4;Parent=g32679.t2;
OX465278.1_Tachina_grossa_genome_assembly,_chromosome:_5	AUGUSTUS	exon	145018499	145018680	.	-	.	ID=g32679.t2.exon4;Parent=g32679.t2;
OX465278.1_Tachina_grossa_genome_assembly,_chromosome:_5	AUGUSTUS	intron	145018681	145018915	1	-	.	ID=g32679.t2.intron4;Parent=g32679.t2;
OX465278.1_Tachina_grossa_genome_assembly,_chromosome:_5	AUGUSTUS	CDS	145018916	145019065	1	-	0	ID=g32679.t2.CDS5;Parent=g32679.t2;
OX465278.1_Tachina_grossa_genome_assembly,_chromosome:_5	AUGUSTUS	exon	145018916	145019065	.	-	.	ID=g32679.t2.exon5;Parent=g32679.t2;
OX465278.1_Tachina_grossa_genome_assembly,_chromosome:_5	AUGUSTUS	intron	145019066	145020058	1	-	.	ID=g32679.t2.intron5;Parent=g32679.t2;
OX465278.1_Tachina_grossa_genome_assembly,_chromosome:_5	AUGUSTUS	CDS	145020059	145020240	1	-	2	ID=g32679.t2.CDS6;Parent=g32679.t2;
OX465278.1_Tachina_grossa_genome_assembly,_chromosome:_5	AUGUSTUS	exon	145020059	145020240	.	-	.	ID=g32679.t2.exon6;Parent=g32679.t2;
OX465278.1_Tachina_grossa_genome_assembly,_chromosome:_5	AUGUSTUS	intron	145020241	145020302	1	-	.	ID=g32679.t2.intron6;Parent=g32679.t2;
OX465278.1_Tachina_grossa_genome_assembly,_chromosome:_5	AUGUSTUS	CDS	145020303	145020670	1	-	1	ID=g32679.t2.CDS7;Parent=g32679.t2;
OX465278.1_Tachina_grossa_genome_assembly,_chromosome:_5	AUGUSTUS	exon	145020303	145020670	.	-	.	ID=g32679.t2.exon7;Parent=g32679.t2;
OX465278.1_Tachina_grossa_genome_assembly,_chromosome:_5	AUGUSTUS	intron	145020671	145020728	1	-	.	ID=g32679.t2.intron7;Parent=g32679.t2;
OX465278.1_Tachina_grossa_genome_assembly,_chromosome:_5	AUGUSTUS	CDS	145020729	145020855	1	-	2	ID=g32679.t2.CDS8;Parent=g32679.t2;
OX465278.1_Tachina_grossa_genome_assembly,_chromosome:_5	AUGUSTUS	exon	145020729	145020855	.	-	.	ID=g32679.t2.exon8;Parent=g32679.t2;
OX465278.1_Tachina_grossa_genome_assembly,_chromosome:_5	AUGUSTUS	intron	145020856	145022464	1	-	.	ID=g32679.t2.intron8;Parent=g32679.t2;
OX465278.1_Tachina_grossa_genome_assembly,_chromosome:_5	AUGUSTUS	CDS	145022465	145022552	1	-	0	ID=g32679.t2.CDS9;Parent=g32679.t2;
OX465278.1_Tachina_grossa_genome_assembly,_chromosome:_5	AUGUSTUS	exon	145022465	145022552	.	-	.	ID=g32679.t2.exon9;Parent=g32679.t2;
OX465278.1_Tachina_grossa_genome_assembly,_chromosome:_5	AUGUSTUS	start_codon	145022550	145022552	.	-	0	ID=g32679.t2.start1;Parent=g32679.t2;
OX465278.1_Tachina_grossa_genome_assembly,_chromosome:_5	AUGUSTUS	gene	145028165	145030328	.	+	.	ID=g32680;
OX465278.1_Tachina_grossa_genome_assembly,_chromosome:_5	AUGUSTUS	mRNA	145028165	145030328	1	+	.	ID=g32680.t1;Parent=g32680;
OX465278.1_Tachina_grossa_genome_assembly,_chromosome:_5	AUGUSTUS	start_codon	145028165	145028167	.	+	0	ID=g32680.t1.start1;Parent=g32680.t1;
OX465278.1_Tachina_grossa_genome_assembly,_chromosome:_5	AUGUSTUS	CDS	145028165	145029140	1	+	0	ID=g32680.t1.CDS1;Parent=g32680.t1;
OX465278.1_Tachina_grossa_genome_assembly,_chromosome:_5	AUGUSTUS	exon	145028165	145029140	.	+	.	ID=g32680.t1.exon1;Parent=g32680.t1;
OX465278.1_Tachina_grossa_genome_assembly,_chromosome:_5	AUGUSTUS	intron	145029141	145029510	1	+	.	ID=g32680.t1.intron1;Parent=g32680.t1;
OX465278.1_Tachina_grossa_genome_assembly,_chromosome:_5	AUGUSTUS	CDS	145029511	145030328	1	+	2	ID=g32680.t1.CDS2;Parent=g32680.t1;
OX465278.1_Tachina_grossa_genome_assembly,_chromosome:_5	AUGUSTUS	exon	145029511	145030328	.	+	.	ID=g32680.t1.exon2;Parent=g32680.t1;
OX465278.1_Tachina_grossa_genome_assembly,_chromosome:_5	AUGUSTUS	stop_codon	145030326	145030328	.	+	0	ID=g32680.t1.stop1;Parent=g32680.t1;
OX465278.1_Tachina_grossa_genome_assembly,_chromosome:_5	AUGUSTUS	gene	145036913	145037671	.	-	.	ID=g32681;
OX465278.1_Tachina_grossa_genome_assembly,_chromosome:_5	AUGUSTUS	mRNA	145036913	145037671	0.48	-	.	ID=g32681.t1;Parent=g32681;
OX465278.1_Tachina_grossa_genome_assembly,_chromosome:_5	AUGUSTUS	stop_codon	145036913	145036915	.	-	0	ID=g32681.t1.stop1;Parent=g32681.t1;
OX465278.1_Tachina_grossa_genome_assembly,_chromosome:_5	AUGUSTUS	CDS	145036913	145037182	1	-	0	ID=g32681.t1.CDS1;Parent=g32681.t1;
OX465278.1_Tachina_grossa_genome_assembly,_chromosome:_5	AUGUSTUS	exon	145036913	145037182	.	-	.	ID=g32681.t1.exon1;Parent=g32681.t1;
OX465278.1_Tachina_grossa_genome_assembly,_chromosome:_5	AUGUSTUS	intron	145037183	145037246	1	-	.	ID=g32681.t1.intron1;Parent=g32681.t1;
OX465278.1_Tachina_grossa_genome_assembly,_chromosome:_5	AUGUSTUS	CDS	145037247	145037432	1	-	0	ID=g32681.t1.CDS2;Parent=g32681.t1;
OX465278.1_Tachina_grossa_genome_assembly,_chromosome:_5	AUGUSTUS	exon	145037247	145037432	.	-	.	ID=g32681.t1.exon2;Parent=g32681.t1;
OX465278.1_Tachina_grossa_genome_assembly,_chromosome:_5	AUGUSTUS	intron	145037433	145037668	0.48	-	.	ID=g32681.t1.intron2;Parent=g32681.t1;
OX465278.1_Tachina_grossa_genome_assembly,_chromosome:_5	AUGUSTUS	CDS	145037669	145037671	0.48	-	0	ID=g32681.t1.CDS3;Parent=g32681.t1;
OX465278.1_Tachina_grossa_genome_assembly,_chromosome:_5	AUGUSTUS	exon	145037669	145037671	.	-	.	ID=g32681.t1.exon3;Parent=g32681.t1;
OX465278.1_Tachina_grossa_genome_assembly,_chromosome:_5	AUGUSTUS	start_codon	145037669	145037671	.	-	0	ID=g32681.t1.start1;Parent=g32681.t1;
OX465278.1_Tachina_grossa_genome_assembly,_chromosome:_5	GeneMark.hmm3	mRNA	145036913	145037390	.	-	.	ID=g32681.t2;Parent=g32681;
OX465278.1_Tachina_grossa_genome_assembly,_chromosome:_5	GeneMark.hmm3	stop_codon	145036913	145036915	.	-	0	ID=g32681.t2.stop1;Parent=g32681.t2;
OX465278.1_Tachina_grossa_genome_assembly,_chromosome:_5	GeneMark.hmm3	CDS	145036913	145037182	.	-	0	ID=g32681.t2.CDS1;Parent=g32681.t2;
OX465278.1_Tachina_grossa_genome_assembly,_chromosome:_5	GeneMark.hmm3	exon	145036913	145037182	0	-	.	ID=g32681.t2.exon1;Parent=g32681.t2;
OX465278.1_Tachina_grossa_genome_assembly,_chromosome:_5	GeneMark.hmm3	intron	145037183	145037246	.	-	0	ID=g32681.t2.intron1;Parent=g32681.t2;
OX465278.1_Tachina_grossa_genome_assembly,_chromosome:_5	GeneMark.hmm3	CDS	145037247	145037390	.	-	0	ID=g32681.t2.CDS2;Parent=g32681.t2;
OX465278.1_Tachina_grossa_genome_assembly,_chromosome:_5	GeneMark.hmm3	exon	145037247	145037390	0	-	.	ID=g32681.t2.exon2;Parent=g32681.t2;
OX465278.1_Tachina_grossa_genome_assembly,_chromosome:_5	GeneMark.hmm3	start_codon	145037388	145037390	.	-	0	ID=g32681.t2.start1;Parent=g32681.t2;
OX465278.1_Tachina_grossa_genome_assembly,_chromosome:_5	AUGUSTUS	gene	145107981	145125407	.	+	.	ID=g32682;
OX465278.1_Tachina_grossa_genome_assembly,_chromosome:_5	AUGUSTUS	mRNA	145107981	145125407	1	+	.	ID=g32682.t1;Parent=g32682;
OX465278.1_Tachina_grossa_genome_assembly,_chromosome:_5	AUGUSTUS	start_codon	145107981	145107983	.	+	0	ID=g32682.t1.start1;Parent=g32682.t1;
OX465278.1_Tachina_grossa_genome_assembly,_chromosome:_5	AUGUSTUS	CDS	145107981	145108585	1	+	0	ID=g32682.t1.CDS1;Parent=g32682.t1;
OX465278.1_Tachina_grossa_genome_assembly,_chromosome:_5	AUGUSTUS	exon	145107981	145108585	.	+	.	ID=g32682.t1.exon1;Parent=g32682.t1;
OX465278.1_Tachina_grossa_genome_assembly,_chromosome:_5	AUGUSTUS	intron	145108586	145113110	1	+	.	ID=g32682.t1.intron1;Parent=g32682.t1;
OX465278.1_Tachina_grossa_genome_assembly,_chromosome:_5	AUGUSTUS	CDS	145113111	145113337	1	+	1	ID=g32682.t1.CDS2;Parent=g32682.t1;
OX465278.1_Tachina_grossa_genome_assembly,_chromosome:_5	AUGUSTUS	exon	145113111	145113337	.	+	.	ID=g32682.t1.exon2;Parent=g32682.t1;
OX465278.1_Tachina_grossa_genome_assembly,_chromosome:_5	AUGUSTUS	intron	145113338	145113565	1	+	.	ID=g32682.t1.intron2;Parent=g32682.t1;
OX465278.1_Tachina_grossa_genome_assembly,_chromosome:_5	AUGUSTUS	CDS	145113566	145113669	1	+	2	ID=g32682.t1.CDS3;Parent=g32682.t1;
OX465278.1_Tachina_grossa_genome_assembly,_chromosome:_5	AUGUSTUS	exon	145113566	145113669	.	+	.	ID=g32682.t1.exon3;Parent=g32682.t1;
OX465278.1_Tachina_grossa_genome_assembly,_chromosome:_5	AUGUSTUS	intron	145113670	145113803	1	+	.	ID=g32682.t1.intron3;Parent=g32682.t1;
OX465278.1_Tachina_grossa_genome_assembly,_chromosome:_5	AUGUSTUS	CDS	145113804	145114016	1	+	0	ID=g32682.t1.CDS4;Parent=g32682.t1;
OX465278.1_Tachina_grossa_genome_assembly,_chromosome:_5	AUGUSTUS	exon	145113804	145114016	.	+	.	ID=g32682.t1.exon4;Parent=g32682.t1;
OX465278.1_Tachina_grossa_genome_assembly,_chromosome:_5	AUGUSTUS	intron	145114017	145118024	1	+	.	ID=g32682.t1.intron4;Parent=g32682.t1;
OX465278.1_Tachina_grossa_genome_assembly,_chromosome:_5	AUGUSTUS	CDS	145118025	145118128	1	+	0	ID=g32682.t1.CDS5;Parent=g32682.t1;
OX465278.1_Tachina_grossa_genome_assembly,_chromosome:_5	AUGUSTUS	exon	145118025	145118128	.	+	.	ID=g32682.t1.exon5;Parent=g32682.t1;
OX465278.1_Tachina_grossa_genome_assembly,_chromosome:_5	AUGUSTUS	intron	145118129	145121883	1	+	.	ID=g32682.t1.intron5;Parent=g32682.t1;
OX465278.1_Tachina_grossa_genome_assembly,_chromosome:_5	AUGUSTUS	CDS	145121884	145122021	1	+	1	ID=g32682.t1.CDS6;Parent=g32682.t1;
OX465278.1_Tachina_grossa_genome_assembly,_chromosome:_5	AUGUSTUS	exon	145121884	145122021	.	+	.	ID=g32682.t1.exon6;Parent=g32682.t1;
OX465278.1_Tachina_grossa_genome_assembly,_chromosome:_5	AUGUSTUS	intron	145122022	145122637	1	+	.	ID=g32682.t1.intron6;Parent=g32682.t1;
OX465278.1_Tachina_grossa_genome_assembly,_chromosome:_5	AUGUSTUS	CDS	145122638	145122754	1	+	1	ID=g32682.t1.CDS7;Parent=g32682.t1;
OX465278.1_Tachina_grossa_genome_assembly,_chromosome:_5	AUGUSTUS	exon	145122638	145122754	.	+	.	ID=g32682.t1.exon7;Parent=g32682.t1;
OX465278.1_Tachina_grossa_genome_assembly,_chromosome:_5	AUGUSTUS	intron	145122755	145125220	1	+	.	ID=g32682.t1.intron7;Parent=g32682.t1;
OX465278.1_Tachina_grossa_genome_assembly,_chromosome:_5	AUGUSTUS	CDS	145125221	145125407	1	+	1	ID=g32682.t1.CDS8;Parent=g32682.t1;
OX465278.1_Tachina_grossa_genome_assembly,_chromosome:_5	AUGUSTUS	exon	145125221	145125407	.	+	.	ID=g32682.t1.exon8;Parent=g32682.t1;
OX465278.1_Tachina_grossa_genome_assembly,_chromosome:_5	AUGUSTUS	stop_codon	145125405	145125407	.	+	0	ID=g32682.t1.stop1;Parent=g32682.t1;
OX465278.1_Tachina_grossa_genome_assembly,_chromosome:_5	AUGUSTUS	gene	145125459	145125827	.	+	.	ID=g32683;
OX465278.1_Tachina_grossa_genome_assembly,_chromosome:_5	AUGUSTUS	mRNA	145125459	145125827	1	+	.	ID=g32683.t1;Parent=g32683;
OX465278.1_Tachina_grossa_genome_assembly,_chromosome:_5	AUGUSTUS	start_codon	145125459	145125461	.	+	0	ID=g32683.t1.start1;Parent=g32683.t1;
OX465278.1_Tachina_grossa_genome_assembly,_chromosome:_5	AUGUSTUS	CDS	145125459	145125827	1	+	0	ID=g32683.t1.CDS1;Parent=g32683.t1;
OX465278.1_Tachina_grossa_genome_assembly,_chromosome:_5	AUGUSTUS	exon	145125459	145125827	.	+	.	ID=g32683.t1.exon1;Parent=g32683.t1;
OX465278.1_Tachina_grossa_genome_assembly,_chromosome:_5	AUGUSTUS	stop_codon	145125825	145125827	.	+	0	ID=g32683.t1.stop1;Parent=g32683.t1;
OX465278.1_Tachina_grossa_genome_assembly,_chromosome:_5	AUGUSTUS	gene	145156030	145159254	.	+	.	ID=g32684;
OX465278.1_Tachina_grossa_genome_assembly,_chromosome:_5	AUGUSTUS	mRNA	145156030	145159254	0.83	+	.	ID=g32684.t1;Parent=g32684;
OX465278.1_Tachina_grossa_genome_assembly,_chromosome:_5	AUGUSTUS	start_codon	145156030	145156032	.	+	0	ID=g32684.t1.start1;Parent=g32684.t1;
OX465278.1_Tachina_grossa_genome_assembly,_chromosome:_5	AUGUSTUS	CDS	145156030	145156476	0.84	+	0	ID=g32684.t1.CDS1;Parent=g32684.t1;
OX465278.1_Tachina_grossa_genome_assembly,_chromosome:_5	AUGUSTUS	exon	145156030	145156476	.	+	.	ID=g32684.t1.exon1;Parent=g32684.t1;
OX465278.1_Tachina_grossa_genome_assembly,_chromosome:_5	AUGUSTUS	intron	145156477	145159149	0.83	+	.	ID=g32684.t1.intron1;Parent=g32684.t1;
OX465278.1_Tachina_grossa_genome_assembly,_chromosome:_5	AUGUSTUS	CDS	145159150	145159254	0.83	+	0	ID=g32684.t1.CDS2;Parent=g32684.t1;
OX465278.1_Tachina_grossa_genome_assembly,_chromosome:_5	AUGUSTUS	exon	145159150	145159254	.	+	.	ID=g32684.t1.exon2;Parent=g32684.t1;
OX465278.1_Tachina_grossa_genome_assembly,_chromosome:_5	AUGUSTUS	stop_codon	145159252	145159254	.	+	0	ID=g32684.t1.stop1;Parent=g32684.t1;
OX465278.1_Tachina_grossa_genome_assembly,_chromosome:_5	AUGUSTUS	gene	145159290	145160010	.	+	.	ID=g32685;
OX465278.1_Tachina_grossa_genome_assembly,_chromosome:_5	AUGUSTUS	mRNA	145159290	145160010	1	+	.	ID=g32685.t1;Parent=g32685;
OX465278.1_Tachina_grossa_genome_assembly,_chromosome:_5	AUGUSTUS	start_codon	145159290	145159292	.	+	0	ID=g32685.t1.start1;Parent=g32685.t1;
OX465278.1_Tachina_grossa_genome_assembly,_chromosome:_5	AUGUSTUS	CDS	145159290	145159403	1	+	0	ID=g32685.t1.CDS1;Parent=g32685.t1;
OX465278.1_Tachina_grossa_genome_assembly,_chromosome:_5	AUGUSTUS	exon	145159290	145159403	.	+	.	ID=g32685.t1.exon1;Parent=g32685.t1;
OX465278.1_Tachina_grossa_genome_assembly,_chromosome:_5	AUGUSTUS	intron	145159404	145159455	1	+	.	ID=g32685.t1.intron1;Parent=g32685.t1;
OX465278.1_Tachina_grossa_genome_assembly,_chromosome:_5	AUGUSTUS	CDS	145159456	145160010	1	+	0	ID=g32685.t1.CDS2;Parent=g32685.t1;
OX465278.1_Tachina_grossa_genome_assembly,_chromosome:_5	AUGUSTUS	exon	145159456	145160010	.	+	.	ID=g32685.t1.exon2;Parent=g32685.t1;
OX465278.1_Tachina_grossa_genome_assembly,_chromosome:_5	AUGUSTUS	stop_codon	145160008	145160010	.	+	0	ID=g32685.t1.stop1;Parent=g32685.t1;
OX465278.1_Tachina_grossa_genome_assembly,_chromosome:_5	AUGUSTUS	gene	145192655	145194655	.	+	.	ID=g32686;
OX465278.1_Tachina_grossa_genome_assembly,_chromosome:_5	AUGUSTUS	mRNA	145192655	145194655	0.64	+	.	ID=g32686.t1;Parent=g32686;
OX465278.1_Tachina_grossa_genome_assembly,_chromosome:_5	AUGUSTUS	start_codon	145192655	145192657	.	+	0	ID=g32686.t1.start1;Parent=g32686.t1;
OX465278.1_Tachina_grossa_genome_assembly,_chromosome:_5	AUGUSTUS	CDS	145192655	145192705	0.65	+	0	ID=g32686.t1.CDS1;Parent=g32686.t1;
OX465278.1_Tachina_grossa_genome_assembly,_chromosome:_5	AUGUSTUS	exon	145192655	145192705	.	+	.	ID=g32686.t1.exon1;Parent=g32686.t1;
OX465278.1_Tachina_grossa_genome_assembly,_chromosome:_5	AUGUSTUS	intron	145192706	145194481	0.65	+	.	ID=g32686.t1.intron1;Parent=g32686.t1;
OX465278.1_Tachina_grossa_genome_assembly,_chromosome:_5	AUGUSTUS	CDS	145194482	145194655	0.99	+	0	ID=g32686.t1.CDS2;Parent=g32686.t1;
OX465278.1_Tachina_grossa_genome_assembly,_chromosome:_5	AUGUSTUS	exon	145194482	145194655	.	+	.	ID=g32686.t1.exon2;Parent=g32686.t1;
OX465278.1_Tachina_grossa_genome_assembly,_chromosome:_5	AUGUSTUS	stop_codon	145194653	145194655	.	+	0	ID=g32686.t1.stop1;Parent=g32686.t1;
OX465278.1_Tachina_grossa_genome_assembly,_chromosome:_5	AUGUSTUS	gene	145196617	145197345	.	-	.	ID=g32687;
OX465278.1_Tachina_grossa_genome_assembly,_chromosome:_5	AUGUSTUS	mRNA	145196617	145197345	1	-	.	ID=g32687.t1;Parent=g32687;
OX465278.1_Tachina_grossa_genome_assembly,_chromosome:_5	AUGUSTUS	stop_codon	145196617	145196619	.	-	0	ID=g32687.t1.stop1;Parent=g32687.t1;
OX465278.1_Tachina_grossa_genome_assembly,_chromosome:_5	AUGUSTUS	CDS	145196617	145196945	1	-	2	ID=g32687.t1.CDS1;Parent=g32687.t1;
OX465278.1_Tachina_grossa_genome_assembly,_chromosome:_5	AUGUSTUS	exon	145196617	145196945	.	-	.	ID=g32687.t1.exon1;Parent=g32687.t1;
OX465278.1_Tachina_grossa_genome_assembly,_chromosome:_5	AUGUSTUS	intron	145196946	145197066	1	-	.	ID=g32687.t1.intron1;Parent=g32687.t1;
OX465278.1_Tachina_grossa_genome_assembly,_chromosome:_5	AUGUSTUS	CDS	145197067	145197264	1	-	2	ID=g32687.t1.CDS2;Parent=g32687.t1;
OX465278.1_Tachina_grossa_genome_assembly,_chromosome:_5	AUGUSTUS	exon	145197067	145197264	.	-	.	ID=g32687.t1.exon2;Parent=g32687.t1;
OX465278.1_Tachina_grossa_genome_assembly,_chromosome:_5	AUGUSTUS	intron	145197265	145197329	1	-	.	ID=g32687.t1.intron2;Parent=g32687.t1;
OX465278.1_Tachina_grossa_genome_assembly,_chromosome:_5	AUGUSTUS	CDS	145197330	145197345	1	-	0	ID=g32687.t1.CDS3;Parent=g32687.t1;
OX465278.1_Tachina_grossa_genome_assembly,_chromosome:_5	AUGUSTUS	exon	145197330	145197345	.	-	.	ID=g32687.t1.exon3;Parent=g32687.t1;
OX465278.1_Tachina_grossa_genome_assembly,_chromosome:_5	AUGUSTUS	start_codon	145197343	145197345	.	-	0	ID=g32687.t1.start1;Parent=g32687.t1;
OX465278.1_Tachina_grossa_genome_assembly,_chromosome:_5	AUGUSTUS	gene	145199017	145213727	.	+	.	ID=g32688;
OX465278.1_Tachina_grossa_genome_assembly,_chromosome:_5	AUGUSTUS	mRNA	145199017	145213727	1	+	.	ID=g32688.t1;Parent=g32688;
OX465278.1_Tachina_grossa_genome_assembly,_chromosome:_5	AUGUSTUS	start_codon	145199017	145199019	.	+	0	ID=g32688.t1.start1;Parent=g32688.t1;
OX465278.1_Tachina_grossa_genome_assembly,_chromosome:_5	AUGUSTUS	CDS	145199017	145199190	1	+	0	ID=g32688.t1.CDS1;Parent=g32688.t1;
OX465278.1_Tachina_grossa_genome_assembly,_chromosome:_5	AUGUSTUS	exon	145199017	145199190	.	+	.	ID=g32688.t1.exon1;Parent=g32688.t1;
OX465278.1_Tachina_grossa_genome_assembly,_chromosome:_5	AUGUSTUS	intron	145199191	145199257	1	+	.	ID=g32688.t1.intron1;Parent=g32688.t1;
OX465278.1_Tachina_grossa_genome_assembly,_chromosome:_5	AUGUSTUS	CDS	145199258	145199370	1	+	0	ID=g32688.t1.CDS2;Parent=g32688.t1;
OX465278.1_Tachina_grossa_genome_assembly,_chromosome:_5	AUGUSTUS	exon	145199258	145199370	.	+	.	ID=g32688.t1.exon2;Parent=g32688.t1;
OX465278.1_Tachina_grossa_genome_assembly,_chromosome:_5	AUGUSTUS	intron	145199371	145202298	1	+	.	ID=g32688.t1.intron2;Parent=g32688.t1;
OX465278.1_Tachina_grossa_genome_assembly,_chromosome:_5	AUGUSTUS	CDS	145202299	145202492	1	+	1	ID=g32688.t1.CDS3;Parent=g32688.t1;
OX465278.1_Tachina_grossa_genome_assembly,_chromosome:_5	AUGUSTUS	exon	145202299	145202492	.	+	.	ID=g32688.t1.exon3;Parent=g32688.t1;
OX465278.1_Tachina_grossa_genome_assembly,_chromosome:_5	AUGUSTUS	intron	145202493	145202638	1	+	.	ID=g32688.t1.intron3;Parent=g32688.t1;
OX465278.1_Tachina_grossa_genome_assembly,_chromosome:_5	AUGUSTUS	CDS	145202639	145202740	1	+	2	ID=g32688.t1.CDS4;Parent=g32688.t1;
OX465278.1_Tachina_grossa_genome_assembly,_chromosome:_5	AUGUSTUS	exon	145202639	145202740	.	+	.	ID=g32688.t1.exon4;Parent=g32688.t1;
OX465278.1_Tachina_grossa_genome_assembly,_chromosome:_5	AUGUSTUS	intron	145202741	145204894	1	+	.	ID=g32688.t1.intron4;Parent=g32688.t1;
OX465278.1_Tachina_grossa_genome_assembly,_chromosome:_5	AUGUSTUS	CDS	145204895	145205058	1	+	2	ID=g32688.t1.CDS5;Parent=g32688.t1;
OX465278.1_Tachina_grossa_genome_assembly,_chromosome:_5	AUGUSTUS	exon	145204895	145205058	.	+	.	ID=g32688.t1.exon5;Parent=g32688.t1;
OX465278.1_Tachina_grossa_genome_assembly,_chromosome:_5	AUGUSTUS	intron	145205059	145205111	1	+	.	ID=g32688.t1.intron5;Parent=g32688.t1;
OX465278.1_Tachina_grossa_genome_assembly,_chromosome:_5	AUGUSTUS	CDS	145205112	145205327	1	+	0	ID=g32688.t1.CDS6;Parent=g32688.t1;
OX465278.1_Tachina_grossa_genome_assembly,_chromosome:_5	AUGUSTUS	exon	145205112	145205327	.	+	.	ID=g32688.t1.exon6;Parent=g32688.t1;
OX465278.1_Tachina_grossa_genome_assembly,_chromosome:_5	AUGUSTUS	intron	145205328	145205397	1	+	.	ID=g32688.t1.intron6;Parent=g32688.t1;
OX465278.1_Tachina_grossa_genome_assembly,_chromosome:_5	AUGUSTUS	CDS	145205398	145205701	1	+	0	ID=g32688.t1.CDS7;Parent=g32688.t1;
OX465278.1_Tachina_grossa_genome_assembly,_chromosome:_5	AUGUSTUS	exon	145205398	145205701	.	+	.	ID=g32688.t1.exon7;Parent=g32688.t1;
OX465278.1_Tachina_grossa_genome_assembly,_chromosome:_5	AUGUSTUS	intron	145205702	145213286	1	+	.	ID=g32688.t1.intron7;Parent=g32688.t1;
OX465278.1_Tachina_grossa_genome_assembly,_chromosome:_5	AUGUSTUS	CDS	145213287	145213453	1	+	2	ID=g32688.t1.CDS8;Parent=g32688.t1;
OX465278.1_Tachina_grossa_genome_assembly,_chromosome:_5	AUGUSTUS	exon	145213287	145213453	.	+	.	ID=g32688.t1.exon8;Parent=g32688.t1;
OX465278.1_Tachina_grossa_genome_assembly,_chromosome:_5	AUGUSTUS	intron	145213454	145213544	1	+	.	ID=g32688.t1.intron8;Parent=g32688.t1;
OX465278.1_Tachina_grossa_genome_assembly,_chromosome:_5	AUGUSTUS	CDS	145213545	145213727	1	+	0	ID=g32688.t1.CDS9;Parent=g32688.t1;
OX465278.1_Tachina_grossa_genome_assembly,_chromosome:_5	AUGUSTUS	exon	145213545	145213727	.	+	.	ID=g32688.t1.exon9;Parent=g32688.t1;
OX465278.1_Tachina_grossa_genome_assembly,_chromosome:_5	AUGUSTUS	stop_codon	145213725	145213727	.	+	0	ID=g32688.t1.stop1;Parent=g32688.t1;
OX465278.1_Tachina_grossa_genome_assembly,_chromosome:_5	AUGUSTUS	gene	145217969	145220212	.	+	.	ID=g32689;
OX465278.1_Tachina_grossa_genome_assembly,_chromosome:_5	AUGUSTUS	mRNA	145217969	145220011	1	+	.	ID=g32689.t1;Parent=g32689;
OX465278.1_Tachina_grossa_genome_assembly,_chromosome:_5	AUGUSTUS	start_codon	145217969	145217971	.	+	0	ID=g32689.t1.start1;Parent=g32689.t1;
OX465278.1_Tachina_grossa_genome_assembly,_chromosome:_5	AUGUSTUS	CDS	145217969	145218043	1	+	0	ID=g32689.t1.CDS1;Parent=g32689.t1;
OX465278.1_Tachina_grossa_genome_assembly,_chromosome:_5	AUGUSTUS	exon	145217969	145218043	.	+	.	ID=g32689.t1.exon1;Parent=g32689.t1;
OX465278.1_Tachina_grossa_genome_assembly,_chromosome:_5	AUGUSTUS	intron	145218044	145218109	1	+	.	ID=g32689.t1.intron1;Parent=g32689.t1;
OX465278.1_Tachina_grossa_genome_assembly,_chromosome:_5	AUGUSTUS	CDS	145218110	145218320	1	+	0	ID=g32689.t1.CDS2;Parent=g32689.t1;
OX465278.1_Tachina_grossa_genome_assembly,_chromosome:_5	AUGUSTUS	exon	145218110	145218320	.	+	.	ID=g32689.t1.exon2;Parent=g32689.t1;
OX465278.1_Tachina_grossa_genome_assembly,_chromosome:_5	AUGUSTUS	intron	145218321	145219611	1	+	.	ID=g32689.t1.intron2;Parent=g32689.t1;
OX465278.1_Tachina_grossa_genome_assembly,_chromosome:_5	AUGUSTUS	CDS	145219612	145219826	1	+	2	ID=g32689.t1.CDS3;Parent=g32689.t1;
OX465278.1_Tachina_grossa_genome_assembly,_chromosome:_5	AUGUSTUS	exon	145219612	145219826	.	+	.	ID=g32689.t1.exon3;Parent=g32689.t1;
OX465278.1_Tachina_grossa_genome_assembly,_chromosome:_5	AUGUSTUS	intron	145219827	145219924	1	+	.	ID=g32689.t1.intron3;Parent=g32689.t1;
OX465278.1_Tachina_grossa_genome_assembly,_chromosome:_5	AUGUSTUS	CDS	145219925	145220011	1	+	0	ID=g32689.t1.CDS4;Parent=g32689.t1;
OX465278.1_Tachina_grossa_genome_assembly,_chromosome:_5	AUGUSTUS	exon	145219925	145220011	.	+	.	ID=g32689.t1.exon4;Parent=g32689.t1;
OX465278.1_Tachina_grossa_genome_assembly,_chromosome:_5	AUGUSTUS	stop_codon	145220009	145220011	.	+	0	ID=g32689.t1.stop1;Parent=g32689.t1;
OX465278.1_Tachina_grossa_genome_assembly,_chromosome:_5	GeneMark.hmm3	mRNA	145217969	145220212	.	+	.	ID=g32689.t2;Parent=g32689;
OX465278.1_Tachina_grossa_genome_assembly,_chromosome:_5	GeneMark.hmm3	start_codon	145217969	145217971	.	+	0	ID=g32689.t2.start1;Parent=g32689.t2;
OX465278.1_Tachina_grossa_genome_assembly,_chromosome:_5	GeneMark.hmm3	CDS	145217969	145218043	.	+	0	ID=g32689.t2.CDS1;Parent=g32689.t2;
OX465278.1_Tachina_grossa_genome_assembly,_chromosome:_5	GeneMark.hmm3	exon	145217969	145218043	0	+	.	ID=g32689.t2.exon1;Parent=g32689.t2;
OX465278.1_Tachina_grossa_genome_assembly,_chromosome:_5	GeneMark.hmm3	intron	145218044	145218109	.	+	0	ID=g32689.t2.intron1;Parent=g32689.t2;
OX465278.1_Tachina_grossa_genome_assembly,_chromosome:_5	GeneMark.hmm3	CDS	145218110	145218320	.	+	0	ID=g32689.t2.CDS2;Parent=g32689.t2;
OX465278.1_Tachina_grossa_genome_assembly,_chromosome:_5	GeneMark.hmm3	exon	145218110	145218320	0	+	.	ID=g32689.t2.exon2;Parent=g32689.t2;
OX465278.1_Tachina_grossa_genome_assembly,_chromosome:_5	GeneMark.hmm3	intron	145218321	145219611	.	+	2	ID=g32689.t2.intron2;Parent=g32689.t2;
OX465278.1_Tachina_grossa_genome_assembly,_chromosome:_5	GeneMark.hmm3	CDS	145219612	145219826	.	+	2	ID=g32689.t2.CDS3;Parent=g32689.t2;
OX465278.1_Tachina_grossa_genome_assembly,_chromosome:_5	GeneMark.hmm3	exon	145219612	145219826	0	+	.	ID=g32689.t2.exon3;Parent=g32689.t2;
OX465278.1_Tachina_grossa_genome_assembly,_chromosome:_5	GeneMark.hmm3	intron	145219827	145219924	.	+	0	ID=g32689.t2.intron3;Parent=g32689.t2;
OX465278.1_Tachina_grossa_genome_assembly,_chromosome:_5	GeneMark.hmm3	CDS	145219925	145219996	.	+	0	ID=g32689.t2.CDS4;Parent=g32689.t2;
OX465278.1_Tachina_grossa_genome_assembly,_chromosome:_5	GeneMark.hmm3	exon	145219925	145219996	0	+	.	ID=g32689.t2.exon4;Parent=g32689.t2;
OX465278.1_Tachina_grossa_genome_assembly,_chromosome:_5	GeneMark.hmm3	intron	145219997	145220026	.	+	0	ID=g32689.t2.intron4;Parent=g32689.t2;
OX465278.1_Tachina_grossa_genome_assembly,_chromosome:_5	GeneMark.hmm3	CDS	145220027	145220212	.	+	0	ID=g32689.t2.CDS5;Parent=g32689.t2;
OX465278.1_Tachina_grossa_genome_assembly,_chromosome:_5	GeneMark.hmm3	exon	145220027	145220212	0	+	.	ID=g32689.t2.exon5;Parent=g32689.t2;
OX465278.1_Tachina_grossa_genome_assembly,_chromosome:_5	GeneMark.hmm3	stop_codon	145220210	145220212	.	+	0	ID=g32689.t2.stop1;Parent=g32689.t2;
OX465278.1_Tachina_grossa_genome_assembly,_chromosome:_5	AUGUSTUS	gene	145228916	145232939	.	+	.	ID=g32690;
OX465278.1_Tachina_grossa_genome_assembly,_chromosome:_5	AUGUSTUS	mRNA	145228916	145232939	1	+	.	ID=g32690.t1;Parent=g32690;
OX465278.1_Tachina_grossa_genome_assembly,_chromosome:_5	AUGUSTUS	start_codon	145228916	145228918	.	+	0	ID=g32690.t1.start1;Parent=g32690.t1;
OX465278.1_Tachina_grossa_genome_assembly,_chromosome:_5	AUGUSTUS	CDS	145228916	145228973	1	+	0	ID=g32690.t1.CDS1;Parent=g32690.t1;
OX465278.1_Tachina_grossa_genome_assembly,_chromosome:_5	AUGUSTUS	exon	145228916	145228973	.	+	.	ID=g32690.t1.exon1;Parent=g32690.t1;
OX465278.1_Tachina_grossa_genome_assembly,_chromosome:_5	AUGUSTUS	intron	145228974	145230659	1	+	.	ID=g32690.t1.intron1;Parent=g32690.t1;
OX465278.1_Tachina_grossa_genome_assembly,_chromosome:_5	AUGUSTUS	CDS	145230660	145231179	1	+	2	ID=g32690.t1.CDS2;Parent=g32690.t1;
OX465278.1_Tachina_grossa_genome_assembly,_chromosome:_5	AUGUSTUS	exon	145230660	145231179	.	+	.	ID=g32690.t1.exon2;Parent=g32690.t1;
OX465278.1_Tachina_grossa_genome_assembly,_chromosome:_5	AUGUSTUS	intron	145231180	145231719	1	+	.	ID=g32690.t1.intron2;Parent=g32690.t1;
OX465278.1_Tachina_grossa_genome_assembly,_chromosome:_5	AUGUSTUS	CDS	145231720	145231868	1	+	1	ID=g32690.t1.CDS3;Parent=g32690.t1;
OX465278.1_Tachina_grossa_genome_assembly,_chromosome:_5	AUGUSTUS	exon	145231720	145231868	.	+	.	ID=g32690.t1.exon3;Parent=g32690.t1;
OX465278.1_Tachina_grossa_genome_assembly,_chromosome:_5	AUGUSTUS	intron	145231869	145231932	1	+	.	ID=g32690.t1.intron3;Parent=g32690.t1;
OX465278.1_Tachina_grossa_genome_assembly,_chromosome:_5	AUGUSTUS	CDS	145231933	145232939	1	+	2	ID=g32690.t1.CDS4;Parent=g32690.t1;
OX465278.1_Tachina_grossa_genome_assembly,_chromosome:_5	AUGUSTUS	exon	145231933	145232939	.	+	.	ID=g32690.t1.exon4;Parent=g32690.t1;
OX465278.1_Tachina_grossa_genome_assembly,_chromosome:_5	AUGUSTUS	stop_codon	145232937	145232939	.	+	0	ID=g32690.t1.stop1;Parent=g32690.t1;
OX465278.1_Tachina_grossa_genome_assembly,_chromosome:_5	AUGUSTUS	gene	145233830	145235588	.	+	.	ID=g32691;
OX465278.1_Tachina_grossa_genome_assembly,_chromosome:_5	AUGUSTUS	mRNA	145233830	145235588	1	+	.	ID=g32691.t1;Parent=g32691;
OX465278.1_Tachina_grossa_genome_assembly,_chromosome:_5	AUGUSTUS	start_codon	145233830	145233832	.	+	0	ID=g32691.t1.start1;Parent=g32691.t1;
OX465278.1_Tachina_grossa_genome_assembly,_chromosome:_5	AUGUSTUS	CDS	145233830	145233910	1	+	0	ID=g32691.t1.CDS1;Parent=g32691.t1;
OX465278.1_Tachina_grossa_genome_assembly,_chromosome:_5	AUGUSTUS	exon	145233830	145233910	.	+	.	ID=g32691.t1.exon1;Parent=g32691.t1;
OX465278.1_Tachina_grossa_genome_assembly,_chromosome:_5	AUGUSTUS	intron	145233911	145234005	1	+	.	ID=g32691.t1.intron1;Parent=g32691.t1;
OX465278.1_Tachina_grossa_genome_assembly,_chromosome:_5	AUGUSTUS	CDS	145234006	145234141	1	+	0	ID=g32691.t1.CDS2;Parent=g32691.t1;
OX465278.1_Tachina_grossa_genome_assembly,_chromosome:_5	AUGUSTUS	exon	145234006	145234141	.	+	.	ID=g32691.t1.exon2;Parent=g32691.t1;
OX465278.1_Tachina_grossa_genome_assembly,_chromosome:_5	AUGUSTUS	intron	145234142	145234226	1	+	.	ID=g32691.t1.intron2;Parent=g32691.t1;
OX465278.1_Tachina_grossa_genome_assembly,_chromosome:_5	AUGUSTUS	CDS	145234227	145234977	1	+	2	ID=g32691.t1.CDS3;Parent=g32691.t1;
OX465278.1_Tachina_grossa_genome_assembly,_chromosome:_5	AUGUSTUS	exon	145234227	145234977	.	+	.	ID=g32691.t1.exon3;Parent=g32691.t1;
OX465278.1_Tachina_grossa_genome_assembly,_chromosome:_5	AUGUSTUS	intron	145234978	145235039	1	+	.	ID=g32691.t1.intron3;Parent=g32691.t1;
OX465278.1_Tachina_grossa_genome_assembly,_chromosome:_5	AUGUSTUS	CDS	145235040	145235102	1	+	1	ID=g32691.t1.CDS4;Parent=g32691.t1;
OX465278.1_Tachina_grossa_genome_assembly,_chromosome:_5	AUGUSTUS	exon	145235040	145235102	.	+	.	ID=g32691.t1.exon4;Parent=g32691.t1;
OX465278.1_Tachina_grossa_genome_assembly,_chromosome:_5	AUGUSTUS	intron	145235103	145235166	1	+	.	ID=g32691.t1.intron4;Parent=g32691.t1;
OX465278.1_Tachina_grossa_genome_assembly,_chromosome:_5	AUGUSTUS	CDS	145235167	145235362	1	+	1	ID=g32691.t1.CDS5;Parent=g32691.t1;
OX465278.1_Tachina_grossa_genome_assembly,_chromosome:_5	AUGUSTUS	exon	145235167	145235362	.	+	.	ID=g32691.t1.exon5;Parent=g32691.t1;
OX465278.1_Tachina_grossa_genome_assembly,_chromosome:_5	AUGUSTUS	intron	145235363	145235432	1	+	.	ID=g32691.t1.intron5;Parent=g32691.t1;
OX465278.1_Tachina_grossa_genome_assembly,_chromosome:_5	AUGUSTUS	CDS	145235433	145235588	1	+	0	ID=g32691.t1.CDS6;Parent=g32691.t1;
OX465278.1_Tachina_grossa_genome_assembly,_chromosome:_5	AUGUSTUS	exon	145235433	145235588	.	+	.	ID=g32691.t1.exon6;Parent=g32691.t1;
OX465278.1_Tachina_grossa_genome_assembly,_chromosome:_5	AUGUSTUS	stop_codon	145235586	145235588	.	+	0	ID=g32691.t1.stop1;Parent=g32691.t1;
OX465278.1_Tachina_grossa_genome_assembly,_chromosome:_5	AUGUSTUS	gene	145236865	145237518	.	+	.	ID=g32692;
OX465278.1_Tachina_grossa_genome_assembly,_chromosome:_5	AUGUSTUS	mRNA	145236865	145237518	1	+	.	ID=g32692.t1;Parent=g32692;
OX465278.1_Tachina_grossa_genome_assembly,_chromosome:_5	AUGUSTUS	start_codon	145236865	145236867	.	+	0	ID=g32692.t1.start1;Parent=g32692.t1;
OX465278.1_Tachina_grossa_genome_assembly,_chromosome:_5	AUGUSTUS	CDS	145236865	145236882	1	+	0	ID=g32692.t1.CDS1;Parent=g32692.t1;
OX465278.1_Tachina_grossa_genome_assembly,_chromosome:_5	AUGUSTUS	exon	145236865	145236882	.	+	.	ID=g32692.t1.exon1;Parent=g32692.t1;
OX465278.1_Tachina_grossa_genome_assembly,_chromosome:_5	AUGUSTUS	intron	145236883	145236974	1	+	.	ID=g32692.t1.intron1;Parent=g32692.t1;
OX465278.1_Tachina_grossa_genome_assembly,_chromosome:_5	AUGUSTUS	CDS	145236975	145237177	1	+	0	ID=g32692.t1.CDS2;Parent=g32692.t1;
OX465278.1_Tachina_grossa_genome_assembly,_chromosome:_5	AUGUSTUS	exon	145236975	145237177	.	+	.	ID=g32692.t1.exon2;Parent=g32692.t1;
OX465278.1_Tachina_grossa_genome_assembly,_chromosome:_5	AUGUSTUS	intron	145237178	145237247	1	+	.	ID=g32692.t1.intron2;Parent=g32692.t1;
OX465278.1_Tachina_grossa_genome_assembly,_chromosome:_5	AUGUSTUS	CDS	145237248	145237518	1	+	1	ID=g32692.t1.CDS3;Parent=g32692.t1;
OX465278.1_Tachina_grossa_genome_assembly,_chromosome:_5	AUGUSTUS	exon	145237248	145237518	.	+	.	ID=g32692.t1.exon3;Parent=g32692.t1;
OX465278.1_Tachina_grossa_genome_assembly,_chromosome:_5	AUGUSTUS	stop_codon	145237516	145237518	.	+	0	ID=g32692.t1.stop1;Parent=g32692.t1;
OX465278.1_Tachina_grossa_genome_assembly,_chromosome:_5	AUGUSTUS	gene	145237729	145239920	.	-	.	ID=g32693;
OX465278.1_Tachina_grossa_genome_assembly,_chromosome:_5	AUGUSTUS	mRNA	145237729	145239920	1	-	.	ID=g32693.t1;Parent=g32693;
OX465278.1_Tachina_grossa_genome_assembly,_chromosome:_5	AUGUSTUS	stop_codon	145237729	145237731	.	-	0	ID=g32693.t1.stop1;Parent=g32693.t1;
OX465278.1_Tachina_grossa_genome_assembly,_chromosome:_5	AUGUSTUS	CDS	145237729	145238290	1	-	1	ID=g32693.t1.CDS1;Parent=g32693.t1;
OX465278.1_Tachina_grossa_genome_assembly,_chromosome:_5	AUGUSTUS	exon	145237729	145238290	.	-	.	ID=g32693.t1.exon1;Parent=g32693.t1;
OX465278.1_Tachina_grossa_genome_assembly,_chromosome:_5	AUGUSTUS	intron	145238291	145238347	1	-	.	ID=g32693.t1.intron1;Parent=g32693.t1;
OX465278.1_Tachina_grossa_genome_assembly,_chromosome:_5	AUGUSTUS	CDS	145238348	145238990	1	-	2	ID=g32693.t1.CDS2;Parent=g32693.t1;
OX465278.1_Tachina_grossa_genome_assembly,_chromosome:_5	AUGUSTUS	exon	145238348	145238990	.	-	.	ID=g32693.t1.exon2;Parent=g32693.t1;
OX465278.1_Tachina_grossa_genome_assembly,_chromosome:_5	AUGUSTUS	intron	145238991	145239060	1	-	.	ID=g32693.t1.intron2;Parent=g32693.t1;
OX465278.1_Tachina_grossa_genome_assembly,_chromosome:_5	AUGUSTUS	CDS	145239061	145239488	1	-	1	ID=g32693.t1.CDS3;Parent=g32693.t1;
OX465278.1_Tachina_grossa_genome_assembly,_chromosome:_5	AUGUSTUS	exon	145239061	145239488	.	-	.	ID=g32693.t1.exon3;Parent=g32693.t1;
OX465278.1_Tachina_grossa_genome_assembly,_chromosome:_5	AUGUSTUS	intron	145239489	145239546	1	-	.	ID=g32693.t1.intron3;Parent=g32693.t1;
OX465278.1_Tachina_grossa_genome_assembly,_chromosome:_5	AUGUSTUS	CDS	145239547	145239920	1	-	0	ID=g32693.t1.CDS4;Parent=g32693.t1;
OX465278.1_Tachina_grossa_genome_assembly,_chromosome:_5	AUGUSTUS	exon	145239547	145239920	.	-	.	ID=g32693.t1.exon4;Parent=g32693.t1;
OX465278.1_Tachina_grossa_genome_assembly,_chromosome:_5	AUGUSTUS	start_codon	145239918	145239920	.	-	0	ID=g32693.t1.start1;Parent=g32693.t1;
OX465278.1_Tachina_grossa_genome_assembly,_chromosome:_5	AUGUSTUS	gene	145241300	145242001	.	+	.	ID=g32694;
OX465278.1_Tachina_grossa_genome_assembly,_chromosome:_5	AUGUSTUS	mRNA	145241300	145242001	0.99	+	.	ID=g32694.t1;Parent=g32694;
OX465278.1_Tachina_grossa_genome_assembly,_chromosome:_5	AUGUSTUS	start_codon	145241300	145241302	.	+	0	ID=g32694.t1.start1;Parent=g32694.t1;
OX465278.1_Tachina_grossa_genome_assembly,_chromosome:_5	AUGUSTUS	CDS	145241300	145242001	0.99	+	0	ID=g32694.t1.CDS1;Parent=g32694.t1;
OX465278.1_Tachina_grossa_genome_assembly,_chromosome:_5	AUGUSTUS	exon	145241300	145242001	.	+	.	ID=g32694.t1.exon1;Parent=g32694.t1;
OX465278.1_Tachina_grossa_genome_assembly,_chromosome:_5	AUGUSTUS	stop_codon	145241999	145242001	.	+	0	ID=g32694.t1.stop1;Parent=g32694.t1;
OX465278.1_Tachina_grossa_genome_assembly,_chromosome:_5	AUGUSTUS	gene	145305727	145306293	.	-	.	ID=g32695;
OX465278.1_Tachina_grossa_genome_assembly,_chromosome:_5	AUGUSTUS	mRNA	145305727	145306293	0.7	-	.	ID=g32695.t1;Parent=g32695;
OX465278.1_Tachina_grossa_genome_assembly,_chromosome:_5	AUGUSTUS	stop_codon	145305727	145305729	.	-	0	ID=g32695.t1.stop1;Parent=g32695.t1;
OX465278.1_Tachina_grossa_genome_assembly,_chromosome:_5	AUGUSTUS	CDS	145305727	145306034	0.7	-	2	ID=g32695.t1.CDS1;Parent=g32695.t1;
OX465278.1_Tachina_grossa_genome_assembly,_chromosome:_5	AUGUSTUS	exon	145305727	145306034	.	-	.	ID=g32695.t1.exon1;Parent=g32695.t1;
OX465278.1_Tachina_grossa_genome_assembly,_chromosome:_5	AUGUSTUS	intron	145306035	145306109	0.7	-	.	ID=g32695.t1.intron1;Parent=g32695.t1;
OX465278.1_Tachina_grossa_genome_assembly,_chromosome:_5	AUGUSTUS	CDS	145306110	145306293	0.7	-	0	ID=g32695.t1.CDS2;Parent=g32695.t1;
OX465278.1_Tachina_grossa_genome_assembly,_chromosome:_5	AUGUSTUS	exon	145306110	145306293	.	-	.	ID=g32695.t1.exon2;Parent=g32695.t1;
OX465278.1_Tachina_grossa_genome_assembly,_chromosome:_5	AUGUSTUS	start_codon	145306291	145306293	.	-	0	ID=g32695.t1.start1;Parent=g32695.t1;
OX465278.1_Tachina_grossa_genome_assembly,_chromosome:_5	AUGUSTUS	gene	145366061	145366399	.	-	.	ID=g32696;
OX465278.1_Tachina_grossa_genome_assembly,_chromosome:_5	AUGUSTUS	mRNA	145366061	145366399	1	-	.	ID=g32696.t1;Parent=g32696;
OX465278.1_Tachina_grossa_genome_assembly,_chromosome:_5	AUGUSTUS	stop_codon	145366061	145366063	.	-	0	ID=g32696.t1.stop1;Parent=g32696.t1;
OX465278.1_Tachina_grossa_genome_assembly,_chromosome:_5	AUGUSTUS	CDS	145366061	145366399	1	-	0	ID=g32696.t1.CDS1;Parent=g32696.t1;
OX465278.1_Tachina_grossa_genome_assembly,_chromosome:_5	AUGUSTUS	exon	145366061	145366399	.	-	.	ID=g32696.t1.exon1;Parent=g32696.t1;
OX465278.1_Tachina_grossa_genome_assembly,_chromosome:_5	AUGUSTUS	start_codon	145366397	145366399	.	-	0	ID=g32696.t1.start1;Parent=g32696.t1;
OX465278.1_Tachina_grossa_genome_assembly,_chromosome:_5	AUGUSTUS	gene	145366423	145366809	.	-	.	ID=g32697;
OX465278.1_Tachina_grossa_genome_assembly,_chromosome:_5	AUGUSTUS	mRNA	145366423	145366809	0.99	-	.	ID=g32697.t1;Parent=g32697;
OX465278.1_Tachina_grossa_genome_assembly,_chromosome:_5	AUGUSTUS	stop_codon	145366423	145366425	.	-	0	ID=g32697.t1.stop1;Parent=g32697.t1;
OX465278.1_Tachina_grossa_genome_assembly,_chromosome:_5	AUGUSTUS	CDS	145366423	145366809	0.99	-	0	ID=g32697.t1.CDS1;Parent=g32697.t1;
OX465278.1_Tachina_grossa_genome_assembly,_chromosome:_5	AUGUSTUS	exon	145366423	145366809	.	-	.	ID=g32697.t1.exon1;Parent=g32697.t1;
OX465278.1_Tachina_grossa_genome_assembly,_chromosome:_5	AUGUSTUS	start_codon	145366807	145366809	.	-	0	ID=g32697.t1.start1;Parent=g32697.t1;
OX465278.1_Tachina_grossa_genome_assembly,_chromosome:_5	AUGUSTUS	gene	145370458	145371027	.	+	.	ID=g32698;
OX465278.1_Tachina_grossa_genome_assembly,_chromosome:_5	AUGUSTUS	mRNA	145370458	145371027	1	+	.	ID=g32698.t1;Parent=g32698;
OX465278.1_Tachina_grossa_genome_assembly,_chromosome:_5	AUGUSTUS	start_codon	145370458	145370460	.	+	0	ID=g32698.t1.start1;Parent=g32698.t1;
OX465278.1_Tachina_grossa_genome_assembly,_chromosome:_5	AUGUSTUS	CDS	145370458	145371027	1	+	0	ID=g32698.t1.CDS1;Parent=g32698.t1;
OX465278.1_Tachina_grossa_genome_assembly,_chromosome:_5	AUGUSTUS	exon	145370458	145371027	.	+	.	ID=g32698.t1.exon1;Parent=g32698.t1;
OX465278.1_Tachina_grossa_genome_assembly,_chromosome:_5	AUGUSTUS	stop_codon	145371025	145371027	.	+	0	ID=g32698.t1.stop1;Parent=g32698.t1;
OX465278.1_Tachina_grossa_genome_assembly,_chromosome:_5	AUGUSTUS	gene	145461734	145503296	.	+	.	ID=g32699;
OX465278.1_Tachina_grossa_genome_assembly,_chromosome:_5	AUGUSTUS	mRNA	145461734	145503296	0.93	+	.	ID=g32699.t1;Parent=g32699;
OX465278.1_Tachina_grossa_genome_assembly,_chromosome:_5	AUGUSTUS	start_codon	145461734	145461736	.	+	0	ID=g32699.t1.start1;Parent=g32699.t1;
OX465278.1_Tachina_grossa_genome_assembly,_chromosome:_5	AUGUSTUS	CDS	145461734	145461797	0.93	+	0	ID=g32699.t1.CDS1;Parent=g32699.t1;
OX465278.1_Tachina_grossa_genome_assembly,_chromosome:_5	AUGUSTUS	exon	145461734	145461797	.	+	.	ID=g32699.t1.exon1;Parent=g32699.t1;
OX465278.1_Tachina_grossa_genome_assembly,_chromosome:_5	AUGUSTUS	intron	145461798	145468052	0.99	+	.	ID=g32699.t1.intron1;Parent=g32699.t1;
OX465278.1_Tachina_grossa_genome_assembly,_chromosome:_5	AUGUSTUS	CDS	145468053	145468178	1	+	2	ID=g32699.t1.CDS2;Parent=g32699.t1;
OX465278.1_Tachina_grossa_genome_assembly,_chromosome:_5	AUGUSTUS	exon	145468053	145468178	.	+	.	ID=g32699.t1.exon2;Parent=g32699.t1;
OX465278.1_Tachina_grossa_genome_assembly,_chromosome:_5	AUGUSTUS	intron	145468179	145470708	1	+	.	ID=g32699.t1.intron2;Parent=g32699.t1;
OX465278.1_Tachina_grossa_genome_assembly,_chromosome:_5	AUGUSTUS	CDS	145470709	145470828	1	+	2	ID=g32699.t1.CDS3;Parent=g32699.t1;
OX465278.1_Tachina_grossa_genome_assembly,_chromosome:_5	AUGUSTUS	exon	145470709	145470828	.	+	.	ID=g32699.t1.exon3;Parent=g32699.t1;
OX465278.1_Tachina_grossa_genome_assembly,_chromosome:_5	AUGUSTUS	intron	145470829	145471044	1	+	.	ID=g32699.t1.intron3;Parent=g32699.t1;
OX465278.1_Tachina_grossa_genome_assembly,_chromosome:_5	AUGUSTUS	CDS	145471045	145471287	1	+	2	ID=g32699.t1.CDS4;Parent=g32699.t1;
OX465278.1_Tachina_grossa_genome_assembly,_chromosome:_5	AUGUSTUS	exon	145471045	145471287	.	+	.	ID=g32699.t1.exon4;Parent=g32699.t1;
OX465278.1_Tachina_grossa_genome_assembly,_chromosome:_5	AUGUSTUS	intron	145471288	145473374	1	+	.	ID=g32699.t1.intron4;Parent=g32699.t1;
OX465278.1_Tachina_grossa_genome_assembly,_chromosome:_5	AUGUSTUS	CDS	145473375	145473629	1	+	2	ID=g32699.t1.CDS5;Parent=g32699.t1;
OX465278.1_Tachina_grossa_genome_assembly,_chromosome:_5	AUGUSTUS	exon	145473375	145473629	.	+	.	ID=g32699.t1.exon5;Parent=g32699.t1;
OX465278.1_Tachina_grossa_genome_assembly,_chromosome:_5	AUGUSTUS	intron	145473630	145474045	1	+	.	ID=g32699.t1.intron5;Parent=g32699.t1;
OX465278.1_Tachina_grossa_genome_assembly,_chromosome:_5	AUGUSTUS	CDS	145474046	145474205	1	+	2	ID=g32699.t1.CDS6;Parent=g32699.t1;
OX465278.1_Tachina_grossa_genome_assembly,_chromosome:_5	AUGUSTUS	exon	145474046	145474205	.	+	.	ID=g32699.t1.exon6;Parent=g32699.t1;
OX465278.1_Tachina_grossa_genome_assembly,_chromosome:_5	AUGUSTUS	intron	145474206	145476162	1	+	.	ID=g32699.t1.intron6;Parent=g32699.t1;
OX465278.1_Tachina_grossa_genome_assembly,_chromosome:_5	AUGUSTUS	CDS	145476163	145476379	1	+	1	ID=g32699.t1.CDS7;Parent=g32699.t1;
OX465278.1_Tachina_grossa_genome_assembly,_chromosome:_5	AUGUSTUS	exon	145476163	145476379	.	+	.	ID=g32699.t1.exon7;Parent=g32699.t1;
OX465278.1_Tachina_grossa_genome_assembly,_chromosome:_5	AUGUSTUS	intron	145476380	145478968	1	+	.	ID=g32699.t1.intron7;Parent=g32699.t1;
OX465278.1_Tachina_grossa_genome_assembly,_chromosome:_5	AUGUSTUS	CDS	145478969	145479152	1	+	0	ID=g32699.t1.CDS8;Parent=g32699.t1;
OX465278.1_Tachina_grossa_genome_assembly,_chromosome:_5	AUGUSTUS	exon	145478969	145479152	.	+	.	ID=g32699.t1.exon8;Parent=g32699.t1;
OX465278.1_Tachina_grossa_genome_assembly,_chromosome:_5	AUGUSTUS	intron	145479153	145481128	1	+	.	ID=g32699.t1.intron8;Parent=g32699.t1;
OX465278.1_Tachina_grossa_genome_assembly,_chromosome:_5	AUGUSTUS	CDS	145481129	145481465	1	+	2	ID=g32699.t1.CDS9;Parent=g32699.t1;
OX465278.1_Tachina_grossa_genome_assembly,_chromosome:_5	AUGUSTUS	exon	145481129	145481465	.	+	.	ID=g32699.t1.exon9;Parent=g32699.t1;
OX465278.1_Tachina_grossa_genome_assembly,_chromosome:_5	AUGUSTUS	intron	145481466	145481549	1	+	.	ID=g32699.t1.intron9;Parent=g32699.t1;
OX465278.1_Tachina_grossa_genome_assembly,_chromosome:_5	AUGUSTUS	CDS	145481550	145481747	1	+	1	ID=g32699.t1.CDS10;Parent=g32699.t1;
OX465278.1_Tachina_grossa_genome_assembly,_chromosome:_5	AUGUSTUS	exon	145481550	145481747	.	+	.	ID=g32699.t1.exon10;Parent=g32699.t1;
OX465278.1_Tachina_grossa_genome_assembly,_chromosome:_5	AUGUSTUS	intron	145481748	145481814	1	+	.	ID=g32699.t1.intron10;Parent=g32699.t1;
OX465278.1_Tachina_grossa_genome_assembly,_chromosome:_5	AUGUSTUS	CDS	145481815	145482006	1	+	1	ID=g32699.t1.CDS11;Parent=g32699.t1;
OX465278.1_Tachina_grossa_genome_assembly,_chromosome:_5	AUGUSTUS	exon	145481815	145482006	.	+	.	ID=g32699.t1.exon11;Parent=g32699.t1;
OX465278.1_Tachina_grossa_genome_assembly,_chromosome:_5	AUGUSTUS	intron	145482007	145485291	1	+	.	ID=g32699.t1.intron11;Parent=g32699.t1;
OX465278.1_Tachina_grossa_genome_assembly,_chromosome:_5	AUGUSTUS	CDS	145485292	145486179	1	+	1	ID=g32699.t1.CDS12;Parent=g32699.t1;
OX465278.1_Tachina_grossa_genome_assembly,_chromosome:_5	AUGUSTUS	exon	145485292	145486179	.	+	.	ID=g32699.t1.exon12;Parent=g32699.t1;
OX465278.1_Tachina_grossa_genome_assembly,_chromosome:_5	AUGUSTUS	intron	145486180	145486239	1	+	.	ID=g32699.t1.intron12;Parent=g32699.t1;
OX465278.1_Tachina_grossa_genome_assembly,_chromosome:_5	AUGUSTUS	CDS	145486240	145487814	1	+	1	ID=g32699.t1.CDS13;Parent=g32699.t1;
OX465278.1_Tachina_grossa_genome_assembly,_chromosome:_5	AUGUSTUS	exon	145486240	145487814	.	+	.	ID=g32699.t1.exon13;Parent=g32699.t1;
OX465278.1_Tachina_grossa_genome_assembly,_chromosome:_5	AUGUSTUS	intron	145487815	145487875	1	+	.	ID=g32699.t1.intron13;Parent=g32699.t1;
OX465278.1_Tachina_grossa_genome_assembly,_chromosome:_5	AUGUSTUS	CDS	145487876	145488349	1	+	1	ID=g32699.t1.CDS14;Parent=g32699.t1;
OX465278.1_Tachina_grossa_genome_assembly,_chromosome:_5	AUGUSTUS	exon	145487876	145488349	.	+	.	ID=g32699.t1.exon14;Parent=g32699.t1;
OX465278.1_Tachina_grossa_genome_assembly,_chromosome:_5	AUGUSTUS	intron	145488350	145488414	1	+	.	ID=g32699.t1.intron14;Parent=g32699.t1;
OX465278.1_Tachina_grossa_genome_assembly,_chromosome:_5	AUGUSTUS	CDS	145488415	145489042	1	+	1	ID=g32699.t1.CDS15;Parent=g32699.t1;
OX465278.1_Tachina_grossa_genome_assembly,_chromosome:_5	AUGUSTUS	exon	145488415	145489042	.	+	.	ID=g32699.t1.exon15;Parent=g32699.t1;
OX465278.1_Tachina_grossa_genome_assembly,_chromosome:_5	AUGUSTUS	intron	145489043	145489245	1	+	.	ID=g32699.t1.intron15;Parent=g32699.t1;
OX465278.1_Tachina_grossa_genome_assembly,_chromosome:_5	AUGUSTUS	CDS	145489246	145494422	1	+	0	ID=g32699.t1.CDS16;Parent=g32699.t1;
OX465278.1_Tachina_grossa_genome_assembly,_chromosome:_5	AUGUSTUS	exon	145489246	145494422	.	+	.	ID=g32699.t1.exon16;Parent=g32699.t1;
OX465278.1_Tachina_grossa_genome_assembly,_chromosome:_5	AUGUSTUS	intron	145494423	145494493	1	+	.	ID=g32699.t1.intron16;Parent=g32699.t1;
OX465278.1_Tachina_grossa_genome_assembly,_chromosome:_5	AUGUSTUS	CDS	145494494	145495038	1	+	1	ID=g32699.t1.CDS17;Parent=g32699.t1;
OX465278.1_Tachina_grossa_genome_assembly,_chromosome:_5	AUGUSTUS	exon	145494494	145495038	.	+	.	ID=g32699.t1.exon17;Parent=g32699.t1;
OX465278.1_Tachina_grossa_genome_assembly,_chromosome:_5	AUGUSTUS	intron	145495039	145495101	1	+	.	ID=g32699.t1.intron17;Parent=g32699.t1;
OX465278.1_Tachina_grossa_genome_assembly,_chromosome:_5	AUGUSTUS	CDS	145495102	145495370	1	+	2	ID=g32699.t1.CDS18;Parent=g32699.t1;
OX465278.1_Tachina_grossa_genome_assembly,_chromosome:_5	AUGUSTUS	exon	145495102	145495370	.	+	.	ID=g32699.t1.exon18;Parent=g32699.t1;
OX465278.1_Tachina_grossa_genome_assembly,_chromosome:_5	AUGUSTUS	intron	145495371	145495443	1	+	.	ID=g32699.t1.intron18;Parent=g32699.t1;
OX465278.1_Tachina_grossa_genome_assembly,_chromosome:_5	AUGUSTUS	CDS	145495444	145495840	1	+	0	ID=g32699.t1.CDS19;Parent=g32699.t1;
OX465278.1_Tachina_grossa_genome_assembly,_chromosome:_5	AUGUSTUS	exon	145495444	145495840	.	+	.	ID=g32699.t1.exon19;Parent=g32699.t1;
OX465278.1_Tachina_grossa_genome_assembly,_chromosome:_5	AUGUSTUS	intron	145495841	145495897	1	+	.	ID=g32699.t1.intron19;Parent=g32699.t1;
OX465278.1_Tachina_grossa_genome_assembly,_chromosome:_5	AUGUSTUS	CDS	145495898	145496065	1	+	2	ID=g32699.t1.CDS20;Parent=g32699.t1;
OX465278.1_Tachina_grossa_genome_assembly,_chromosome:_5	AUGUSTUS	exon	145495898	145496065	.	+	.	ID=g32699.t1.exon20;Parent=g32699.t1;
OX465278.1_Tachina_grossa_genome_assembly,_chromosome:_5	AUGUSTUS	intron	145496066	145496128	1	+	.	ID=g32699.t1.intron20;Parent=g32699.t1;
OX465278.1_Tachina_grossa_genome_assembly,_chromosome:_5	AUGUSTUS	CDS	145496129	145496699	1	+	2	ID=g32699.t1.CDS21;Parent=g32699.t1;
OX465278.1_Tachina_grossa_genome_assembly,_chromosome:_5	AUGUSTUS	exon	145496129	145496699	.	+	.	ID=g32699.t1.exon21;Parent=g32699.t1;
OX465278.1_Tachina_grossa_genome_assembly,_chromosome:_5	AUGUSTUS	intron	145496700	145497243	1	+	.	ID=g32699.t1.intron21;Parent=g32699.t1;
OX465278.1_Tachina_grossa_genome_assembly,_chromosome:_5	AUGUSTUS	CDS	145497244	145497512	1	+	1	ID=g32699.t1.CDS22;Parent=g32699.t1;
OX465278.1_Tachina_grossa_genome_assembly,_chromosome:_5	AUGUSTUS	exon	145497244	145497512	.	+	.	ID=g32699.t1.exon22;Parent=g32699.t1;
OX465278.1_Tachina_grossa_genome_assembly,_chromosome:_5	AUGUSTUS	intron	145497513	145497576	1	+	.	ID=g32699.t1.intron22;Parent=g32699.t1;
OX465278.1_Tachina_grossa_genome_assembly,_chromosome:_5	AUGUSTUS	CDS	145497577	145497898	1	+	2	ID=g32699.t1.CDS23;Parent=g32699.t1;
OX465278.1_Tachina_grossa_genome_assembly,_chromosome:_5	AUGUSTUS	exon	145497577	145497898	.	+	.	ID=g32699.t1.exon23;Parent=g32699.t1;
OX465278.1_Tachina_grossa_genome_assembly,_chromosome:_5	AUGUSTUS	intron	145497899	145498201	1	+	.	ID=g32699.t1.intron23;Parent=g32699.t1;
OX465278.1_Tachina_grossa_genome_assembly,_chromosome:_5	AUGUSTUS	CDS	145498202	145498360	1	+	1	ID=g32699.t1.CDS24;Parent=g32699.t1;
OX465278.1_Tachina_grossa_genome_assembly,_chromosome:_5	AUGUSTUS	exon	145498202	145498360	.	+	.	ID=g32699.t1.exon24;Parent=g32699.t1;
OX465278.1_Tachina_grossa_genome_assembly,_chromosome:_5	AUGUSTUS	intron	145498361	145502935	1	+	.	ID=g32699.t1.intron24;Parent=g32699.t1;
OX465278.1_Tachina_grossa_genome_assembly,_chromosome:_5	AUGUSTUS	CDS	145502936	145503062	1	+	1	ID=g32699.t1.CDS25;Parent=g32699.t1;
OX465278.1_Tachina_grossa_genome_assembly,_chromosome:_5	AUGUSTUS	exon	145502936	145503062	.	+	.	ID=g32699.t1.exon25;Parent=g32699.t1;
OX465278.1_Tachina_grossa_genome_assembly,_chromosome:_5	AUGUSTUS	intron	145503063	145503140	1	+	.	ID=g32699.t1.intron25;Parent=g32699.t1;
OX465278.1_Tachina_grossa_genome_assembly,_chromosome:_5	AUGUSTUS	CDS	145503141	145503296	1	+	0	ID=g32699.t1.CDS26;Parent=g32699.t1;
OX465278.1_Tachina_grossa_genome_assembly,_chromosome:_5	AUGUSTUS	exon	145503141	145503296	.	+	.	ID=g32699.t1.exon26;Parent=g32699.t1;
OX465278.1_Tachina_grossa_genome_assembly,_chromosome:_5	AUGUSTUS	stop_codon	145503294	145503296	.	+	0	ID=g32699.t1.stop1;Parent=g32699.t1;
OX465278.1_Tachina_grossa_genome_assembly,_chromosome:_5	AUGUSTUS	gene	145511027	145522460	.	-	.	ID=g32700;
OX465278.1_Tachina_grossa_genome_assembly,_chromosome:_5	AUGUSTUS	mRNA	145511027	145522460	0.74	-	.	ID=g32700.t1;Parent=g32700;
OX465278.1_Tachina_grossa_genome_assembly,_chromosome:_5	AUGUSTUS	stop_codon	145511027	145511029	.	-	0	ID=g32700.t1.stop1;Parent=g32700.t1;
OX465278.1_Tachina_grossa_genome_assembly,_chromosome:_5	AUGUSTUS	CDS	145511027	145511126	1	-	1	ID=g32700.t1.CDS1;Parent=g32700.t1;
OX465278.1_Tachina_grossa_genome_assembly,_chromosome:_5	AUGUSTUS	exon	145511027	145511126	.	-	.	ID=g32700.t1.exon1;Parent=g32700.t1;
OX465278.1_Tachina_grossa_genome_assembly,_chromosome:_5	AUGUSTUS	intron	145511127	145514905	1	-	.	ID=g32700.t1.intron1;Parent=g32700.t1;
OX465278.1_Tachina_grossa_genome_assembly,_chromosome:_5	AUGUSTUS	CDS	145514906	145515032	1	-	2	ID=g32700.t1.CDS2;Parent=g32700.t1;
OX465278.1_Tachina_grossa_genome_assembly,_chromosome:_5	AUGUSTUS	exon	145514906	145515032	.	-	.	ID=g32700.t1.exon2;Parent=g32700.t1;
OX465278.1_Tachina_grossa_genome_assembly,_chromosome:_5	AUGUSTUS	intron	145515033	145515114	1	-	.	ID=g32700.t1.intron2;Parent=g32700.t1;
OX465278.1_Tachina_grossa_genome_assembly,_chromosome:_5	AUGUSTUS	CDS	145515115	145515336	1	-	2	ID=g32700.t1.CDS3;Parent=g32700.t1;
OX465278.1_Tachina_grossa_genome_assembly,_chromosome:_5	AUGUSTUS	exon	145515115	145515336	.	-	.	ID=g32700.t1.exon3;Parent=g32700.t1;
OX465278.1_Tachina_grossa_genome_assembly,_chromosome:_5	AUGUSTUS	intron	145515337	145515615	1	-	.	ID=g32700.t1.intron3;Parent=g32700.t1;
OX465278.1_Tachina_grossa_genome_assembly,_chromosome:_5	AUGUSTUS	CDS	145515616	145516416	1	-	2	ID=g32700.t1.CDS4;Parent=g32700.t1;
OX465278.1_Tachina_grossa_genome_assembly,_chromosome:_5	AUGUSTUS	exon	145515616	145516416	.	-	.	ID=g32700.t1.exon4;Parent=g32700.t1;
OX465278.1_Tachina_grossa_genome_assembly,_chromosome:_5	AUGUSTUS	intron	145516417	145518479	1	-	.	ID=g32700.t1.intron4;Parent=g32700.t1;
OX465278.1_Tachina_grossa_genome_assembly,_chromosome:_5	AUGUSTUS	CDS	145518480	145518609	1	-	0	ID=g32700.t1.CDS5;Parent=g32700.t1;
OX465278.1_Tachina_grossa_genome_assembly,_chromosome:_5	AUGUSTUS	exon	145518480	145518609	.	-	.	ID=g32700.t1.exon5;Parent=g32700.t1;
OX465278.1_Tachina_grossa_genome_assembly,_chromosome:_5	AUGUSTUS	intron	145518610	145518804	1	-	.	ID=g32700.t1.intron5;Parent=g32700.t1;
OX465278.1_Tachina_grossa_genome_assembly,_chromosome:_5	AUGUSTUS	CDS	145518805	145520374	1	-	1	ID=g32700.t1.CDS6;Parent=g32700.t1;
OX465278.1_Tachina_grossa_genome_assembly,_chromosome:_5	AUGUSTUS	exon	145518805	145520374	.	-	.	ID=g32700.t1.exon6;Parent=g32700.t1;
OX465278.1_Tachina_grossa_genome_assembly,_chromosome:_5	AUGUSTUS	intron	145520375	145522407	0.74	-	.	ID=g32700.t1.intron6;Parent=g32700.t1;
OX465278.1_Tachina_grossa_genome_assembly,_chromosome:_5	AUGUSTUS	CDS	145522408	145522460	0.74	-	0	ID=g32700.t1.CDS7;Parent=g32700.t1;
OX465278.1_Tachina_grossa_genome_assembly,_chromosome:_5	AUGUSTUS	exon	145522408	145522460	.	-	.	ID=g32700.t1.exon7;Parent=g32700.t1;
OX465278.1_Tachina_grossa_genome_assembly,_chromosome:_5	AUGUSTUS	start_codon	145522458	145522460	.	-	0	ID=g32700.t1.start1;Parent=g32700.t1;
OX465278.1_Tachina_grossa_genome_assembly,_chromosome:_5	AUGUSTUS	gene	145531441	145532085	.	-	.	ID=g32701;
OX465278.1_Tachina_grossa_genome_assembly,_chromosome:_5	AUGUSTUS	mRNA	145531441	145532085	1	-	.	ID=g32701.t1;Parent=g32701;
OX465278.1_Tachina_grossa_genome_assembly,_chromosome:_5	AUGUSTUS	stop_codon	145531441	145531443	.	-	0	ID=g32701.t1.stop1;Parent=g32701.t1;
OX465278.1_Tachina_grossa_genome_assembly,_chromosome:_5	AUGUSTUS	CDS	145531441	145531610	1	-	2	ID=g32701.t1.CDS1;Parent=g32701.t1;
OX465278.1_Tachina_grossa_genome_assembly,_chromosome:_5	AUGUSTUS	exon	145531441	145531610	.	-	.	ID=g32701.t1.exon1;Parent=g32701.t1;
OX465278.1_Tachina_grossa_genome_assembly,_chromosome:_5	AUGUSTUS	intron	145531611	145531709	1	-	.	ID=g32701.t1.intron1;Parent=g32701.t1;
OX465278.1_Tachina_grossa_genome_assembly,_chromosome:_5	AUGUSTUS	CDS	145531710	145532085	1	-	0	ID=g32701.t1.CDS2;Parent=g32701.t1;
OX465278.1_Tachina_grossa_genome_assembly,_chromosome:_5	AUGUSTUS	exon	145531710	145532085	.	-	.	ID=g32701.t1.exon2;Parent=g32701.t1;
OX465278.1_Tachina_grossa_genome_assembly,_chromosome:_5	AUGUSTUS	start_codon	145532083	145532085	.	-	0	ID=g32701.t1.start1;Parent=g32701.t1;
OX465278.1_Tachina_grossa_genome_assembly,_chromosome:_5	AUGUSTUS	gene	145551610	145558793	.	-	.	ID=g32702;
OX465278.1_Tachina_grossa_genome_assembly,_chromosome:_5	AUGUSTUS	mRNA	145551610	145558793	1	-	.	ID=g32702.t1;Parent=g32702;
OX465278.1_Tachina_grossa_genome_assembly,_chromosome:_5	AUGUSTUS	stop_codon	145551610	145551612	.	-	0	ID=g32702.t1.stop1;Parent=g32702.t1;
OX465278.1_Tachina_grossa_genome_assembly,_chromosome:_5	AUGUSTUS	CDS	145551610	145551683	1	-	2	ID=g32702.t1.CDS1;Parent=g32702.t1;
OX465278.1_Tachina_grossa_genome_assembly,_chromosome:_5	AUGUSTUS	exon	145551610	145551683	.	-	.	ID=g32702.t1.exon1;Parent=g32702.t1;
OX465278.1_Tachina_grossa_genome_assembly,_chromosome:_5	AUGUSTUS	intron	145551684	145554263	1	-	.	ID=g32702.t1.intron1;Parent=g32702.t1;
OX465278.1_Tachina_grossa_genome_assembly,_chromosome:_5	AUGUSTUS	CDS	145554264	145554351	1	-	0	ID=g32702.t1.CDS2;Parent=g32702.t1;
OX465278.1_Tachina_grossa_genome_assembly,_chromosome:_5	AUGUSTUS	exon	145554264	145554351	.	-	.	ID=g32702.t1.exon2;Parent=g32702.t1;
OX465278.1_Tachina_grossa_genome_assembly,_chromosome:_5	AUGUSTUS	intron	145554352	145556420	1	-	.	ID=g32702.t1.intron2;Parent=g32702.t1;
OX465278.1_Tachina_grossa_genome_assembly,_chromosome:_5	AUGUSTUS	CDS	145556421	145556719	1	-	2	ID=g32702.t1.CDS3;Parent=g32702.t1;
OX465278.1_Tachina_grossa_genome_assembly,_chromosome:_5	AUGUSTUS	exon	145556421	145556719	.	-	.	ID=g32702.t1.exon3;Parent=g32702.t1;
OX465278.1_Tachina_grossa_genome_assembly,_chromosome:_5	AUGUSTUS	intron	145556720	145558708	1	-	.	ID=g32702.t1.intron3;Parent=g32702.t1;
OX465278.1_Tachina_grossa_genome_assembly,_chromosome:_5	AUGUSTUS	CDS	145558709	145558793	1	-	0	ID=g32702.t1.CDS4;Parent=g32702.t1;
OX465278.1_Tachina_grossa_genome_assembly,_chromosome:_5	AUGUSTUS	exon	145558709	145558793	.	-	.	ID=g32702.t1.exon4;Parent=g32702.t1;
OX465278.1_Tachina_grossa_genome_assembly,_chromosome:_5	AUGUSTUS	start_codon	145558791	145558793	.	-	0	ID=g32702.t1.start1;Parent=g32702.t1;
OX465278.1_Tachina_grossa_genome_assembly,_chromosome:_5	AUGUSTUS	gene	145590726	145591992	.	-	.	ID=g32703;
OX465278.1_Tachina_grossa_genome_assembly,_chromosome:_5	AUGUSTUS	mRNA	145590726	145591992	0.83	-	.	ID=g32703.t1;Parent=g32703;
OX465278.1_Tachina_grossa_genome_assembly,_chromosome:_5	AUGUSTUS	stop_codon	145590726	145590728	.	-	0	ID=g32703.t1.stop1;Parent=g32703.t1;
OX465278.1_Tachina_grossa_genome_assembly,_chromosome:_5	AUGUSTUS	CDS	145590726	145591157	0.83	-	0	ID=g32703.t1.CDS1;Parent=g32703.t1;
OX465278.1_Tachina_grossa_genome_assembly,_chromosome:_5	AUGUSTUS	exon	145590726	145591157	.	-	.	ID=g32703.t1.exon1;Parent=g32703.t1;
OX465278.1_Tachina_grossa_genome_assembly,_chromosome:_5	AUGUSTUS	intron	145591158	145591875	0.83	-	.	ID=g32703.t1.intron1;Parent=g32703.t1;
OX465278.1_Tachina_grossa_genome_assembly,_chromosome:_5	AUGUSTUS	CDS	145591876	145591992	1	-	0	ID=g32703.t1.CDS2;Parent=g32703.t1;
OX465278.1_Tachina_grossa_genome_assembly,_chromosome:_5	AUGUSTUS	exon	145591876	145591992	.	-	.	ID=g32703.t1.exon2;Parent=g32703.t1;
OX465278.1_Tachina_grossa_genome_assembly,_chromosome:_5	AUGUSTUS	start_codon	145591990	145591992	.	-	0	ID=g32703.t1.start1;Parent=g32703.t1;
OX465278.1_Tachina_grossa_genome_assembly,_chromosome:_5	AUGUSTUS	gene	145775151	145798314	.	-	.	ID=g32704;
OX465278.1_Tachina_grossa_genome_assembly,_chromosome:_5	AUGUSTUS	mRNA	145775151	145798314	1	-	.	ID=g32704.t1;Parent=g32704;
OX465278.1_Tachina_grossa_genome_assembly,_chromosome:_5	AUGUSTUS	stop_codon	145775151	145775153	.	-	0	ID=g32704.t1.stop1;Parent=g32704.t1;
OX465278.1_Tachina_grossa_genome_assembly,_chromosome:_5	AUGUSTUS	CDS	145775151	145775208	1	-	1	ID=g32704.t1.CDS1;Parent=g32704.t1;
OX465278.1_Tachina_grossa_genome_assembly,_chromosome:_5	AUGUSTUS	exon	145775151	145775208	.	-	.	ID=g32704.t1.exon1;Parent=g32704.t1;
OX465278.1_Tachina_grossa_genome_assembly,_chromosome:_5	AUGUSTUS	intron	145775209	145775525	1	-	.	ID=g32704.t1.intron1;Parent=g32704.t1;
OX465278.1_Tachina_grossa_genome_assembly,_chromosome:_5	AUGUSTUS	CDS	145775526	145775681	1	-	1	ID=g32704.t1.CDS2;Parent=g32704.t1;
OX465278.1_Tachina_grossa_genome_assembly,_chromosome:_5	AUGUSTUS	exon	145775526	145775681	.	-	.	ID=g32704.t1.exon2;Parent=g32704.t1;
OX465278.1_Tachina_grossa_genome_assembly,_chromosome:_5	AUGUSTUS	intron	145775682	145775761	1	-	.	ID=g32704.t1.intron2;Parent=g32704.t1;
OX465278.1_Tachina_grossa_genome_assembly,_chromosome:_5	AUGUSTUS	CDS	145775762	145775869	1	-	1	ID=g32704.t1.CDS3;Parent=g32704.t1;
OX465278.1_Tachina_grossa_genome_assembly,_chromosome:_5	AUGUSTUS	exon	145775762	145775869	.	-	.	ID=g32704.t1.exon3;Parent=g32704.t1;
OX465278.1_Tachina_grossa_genome_assembly,_chromosome:_5	AUGUSTUS	intron	145775870	145777627	1	-	.	ID=g32704.t1.intron3;Parent=g32704.t1;
OX465278.1_Tachina_grossa_genome_assembly,_chromosome:_5	AUGUSTUS	CDS	145777628	145777784	1	-	2	ID=g32704.t1.CDS4;Parent=g32704.t1;
OX465278.1_Tachina_grossa_genome_assembly,_chromosome:_5	AUGUSTUS	exon	145777628	145777784	.	-	.	ID=g32704.t1.exon4;Parent=g32704.t1;
OX465278.1_Tachina_grossa_genome_assembly,_chromosome:_5	AUGUSTUS	intron	145777785	145779666	1	-	.	ID=g32704.t1.intron4;Parent=g32704.t1;
OX465278.1_Tachina_grossa_genome_assembly,_chromosome:_5	AUGUSTUS	CDS	145779667	145780081	1	-	0	ID=g32704.t1.CDS5;Parent=g32704.t1;
OX465278.1_Tachina_grossa_genome_assembly,_chromosome:_5	AUGUSTUS	exon	145779667	145780081	.	-	.	ID=g32704.t1.exon5;Parent=g32704.t1;
OX465278.1_Tachina_grossa_genome_assembly,_chromosome:_5	AUGUSTUS	intron	145780082	145780207	1	-	.	ID=g32704.t1.intron5;Parent=g32704.t1;
OX465278.1_Tachina_grossa_genome_assembly,_chromosome:_5	AUGUSTUS	CDS	145780208	145780495	1	-	0	ID=g32704.t1.CDS6;Parent=g32704.t1;
OX465278.1_Tachina_grossa_genome_assembly,_chromosome:_5	AUGUSTUS	exon	145780208	145780495	.	-	.	ID=g32704.t1.exon6;Parent=g32704.t1;
OX465278.1_Tachina_grossa_genome_assembly,_chromosome:_5	AUGUSTUS	intron	145780496	145780855	1	-	.	ID=g32704.t1.intron6;Parent=g32704.t1;
OX465278.1_Tachina_grossa_genome_assembly,_chromosome:_5	AUGUSTUS	CDS	145780856	145780882	1	-	0	ID=g32704.t1.CDS7;Parent=g32704.t1;
OX465278.1_Tachina_grossa_genome_assembly,_chromosome:_5	AUGUSTUS	exon	145780856	145780882	.	-	.	ID=g32704.t1.exon7;Parent=g32704.t1;
OX465278.1_Tachina_grossa_genome_assembly,_chromosome:_5	AUGUSTUS	intron	145780883	145782756	1	-	.	ID=g32704.t1.intron7;Parent=g32704.t1;
OX465278.1_Tachina_grossa_genome_assembly,_chromosome:_5	AUGUSTUS	CDS	145782757	145783165	1	-	1	ID=g32704.t1.CDS8;Parent=g32704.t1;
OX465278.1_Tachina_grossa_genome_assembly,_chromosome:_5	AUGUSTUS	exon	145782757	145783165	.	-	.	ID=g32704.t1.exon8;Parent=g32704.t1;
OX465278.1_Tachina_grossa_genome_assembly,_chromosome:_5	AUGUSTUS	intron	145783166	145783218	1	-	.	ID=g32704.t1.intron8;Parent=g32704.t1;
OX465278.1_Tachina_grossa_genome_assembly,_chromosome:_5	AUGUSTUS	CDS	145783219	145783418	1	-	0	ID=g32704.t1.CDS9;Parent=g32704.t1;
OX465278.1_Tachina_grossa_genome_assembly,_chromosome:_5	AUGUSTUS	exon	145783219	145783418	.	-	.	ID=g32704.t1.exon9;Parent=g32704.t1;
OX465278.1_Tachina_grossa_genome_assembly,_chromosome:_5	AUGUSTUS	intron	145783419	145784158	1	-	.	ID=g32704.t1.intron9;Parent=g32704.t1;
OX465278.1_Tachina_grossa_genome_assembly,_chromosome:_5	AUGUSTUS	CDS	145784159	145784368	1	-	0	ID=g32704.t1.CDS10;Parent=g32704.t1;
OX465278.1_Tachina_grossa_genome_assembly,_chromosome:_5	AUGUSTUS	exon	145784159	145784368	.	-	.	ID=g32704.t1.exon10;Parent=g32704.t1;
OX465278.1_Tachina_grossa_genome_assembly,_chromosome:_5	AUGUSTUS	intron	145784369	145784459	1	-	.	ID=g32704.t1.intron10;Parent=g32704.t1;
OX465278.1_Tachina_grossa_genome_assembly,_chromosome:_5	AUGUSTUS	CDS	145784460	145784639	1	-	0	ID=g32704.t1.CDS11;Parent=g32704.t1;
OX465278.1_Tachina_grossa_genome_assembly,_chromosome:_5	AUGUSTUS	exon	145784460	145784639	.	-	.	ID=g32704.t1.exon11;Parent=g32704.t1;
OX465278.1_Tachina_grossa_genome_assembly,_chromosome:_5	AUGUSTUS	intron	145784640	145784712	1	-	.	ID=g32704.t1.intron11;Parent=g32704.t1;
OX465278.1_Tachina_grossa_genome_assembly,_chromosome:_5	AUGUSTUS	CDS	145784713	145784811	1	-	0	ID=g32704.t1.CDS12;Parent=g32704.t1;
OX465278.1_Tachina_grossa_genome_assembly,_chromosome:_5	AUGUSTUS	exon	145784713	145784811	.	-	.	ID=g32704.t1.exon12;Parent=g32704.t1;
OX465278.1_Tachina_grossa_genome_assembly,_chromosome:_5	AUGUSTUS	intron	145784812	145797655	1	-	.	ID=g32704.t1.intron12;Parent=g32704.t1;
OX465278.1_Tachina_grossa_genome_assembly,_chromosome:_5	AUGUSTUS	CDS	145797656	145797778	1	-	0	ID=g32704.t1.CDS13;Parent=g32704.t1;
OX465278.1_Tachina_grossa_genome_assembly,_chromosome:_5	AUGUSTUS	exon	145797656	145797778	.	-	.	ID=g32704.t1.exon13;Parent=g32704.t1;
OX465278.1_Tachina_grossa_genome_assembly,_chromosome:_5	AUGUSTUS	intron	145797779	145797855	1	-	.	ID=g32704.t1.intron13;Parent=g32704.t1;
OX465278.1_Tachina_grossa_genome_assembly,_chromosome:_5	AUGUSTUS	CDS	145797856	145798314	1	-	0	ID=g32704.t1.CDS14;Parent=g32704.t1;
OX465278.1_Tachina_grossa_genome_assembly,_chromosome:_5	AUGUSTUS	exon	145797856	145798314	.	-	.	ID=g32704.t1.exon14;Parent=g32704.t1;
OX465278.1_Tachina_grossa_genome_assembly,_chromosome:_5	AUGUSTUS	start_codon	145798312	145798314	.	-	0	ID=g32704.t1.start1;Parent=g32704.t1;
OX465278.1_Tachina_grossa_genome_assembly,_chromosome:_5	AUGUSTUS	mRNA	145775151	145798314	1	-	.	ID=g32704.t2;Parent=g32704;
OX465278.1_Tachina_grossa_genome_assembly,_chromosome:_5	AUGUSTUS	stop_codon	145775151	145775153	.	-	0	ID=g32704.t2.stop1;Parent=g32704.t2;
OX465278.1_Tachina_grossa_genome_assembly,_chromosome:_5	AUGUSTUS	CDS	145775151	145775208	1	-	1	ID=g32704.t2.CDS1;Parent=g32704.t2;
OX465278.1_Tachina_grossa_genome_assembly,_chromosome:_5	AUGUSTUS	exon	145775151	145775208	.	-	.	ID=g32704.t2.exon1;Parent=g32704.t2;
OX465278.1_Tachina_grossa_genome_assembly,_chromosome:_5	AUGUSTUS	intron	145775209	145775525	1	-	.	ID=g32704.t2.intron1;Parent=g32704.t2;
OX465278.1_Tachina_grossa_genome_assembly,_chromosome:_5	AUGUSTUS	CDS	145775526	145775681	1	-	1	ID=g32704.t2.CDS2;Parent=g32704.t2;
OX465278.1_Tachina_grossa_genome_assembly,_chromosome:_5	AUGUSTUS	exon	145775526	145775681	.	-	.	ID=g32704.t2.exon2;Parent=g32704.t2;
OX465278.1_Tachina_grossa_genome_assembly,_chromosome:_5	AUGUSTUS	intron	145775682	145775761	1	-	.	ID=g32704.t2.intron2;Parent=g32704.t2;
OX465278.1_Tachina_grossa_genome_assembly,_chromosome:_5	AUGUSTUS	CDS	145775762	145775869	1	-	1	ID=g32704.t2.CDS3;Parent=g32704.t2;
OX465278.1_Tachina_grossa_genome_assembly,_chromosome:_5	AUGUSTUS	exon	145775762	145775869	.	-	.	ID=g32704.t2.exon3;Parent=g32704.t2;
OX465278.1_Tachina_grossa_genome_assembly,_chromosome:_5	AUGUSTUS	intron	145775870	145777627	1	-	.	ID=g32704.t2.intron3;Parent=g32704.t2;
OX465278.1_Tachina_grossa_genome_assembly,_chromosome:_5	AUGUSTUS	CDS	145777628	145777784	1	-	2	ID=g32704.t2.CDS4;Parent=g32704.t2;
OX465278.1_Tachina_grossa_genome_assembly,_chromosome:_5	AUGUSTUS	exon	145777628	145777784	.	-	.	ID=g32704.t2.exon4;Parent=g32704.t2;
OX465278.1_Tachina_grossa_genome_assembly,_chromosome:_5	AUGUSTUS	intron	145777785	145779666	1	-	.	ID=g32704.t2.intron4;Parent=g32704.t2;
OX465278.1_Tachina_grossa_genome_assembly,_chromosome:_5	AUGUSTUS	CDS	145779667	145780081	1	-	0	ID=g32704.t2.CDS5;Parent=g32704.t2;
OX465278.1_Tachina_grossa_genome_assembly,_chromosome:_5	AUGUSTUS	exon	145779667	145780081	.	-	.	ID=g32704.t2.exon5;Parent=g32704.t2;
OX465278.1_Tachina_grossa_genome_assembly,_chromosome:_5	AUGUSTUS	intron	145780082	145780207	1	-	.	ID=g32704.t2.intron5;Parent=g32704.t2;
OX465278.1_Tachina_grossa_genome_assembly,_chromosome:_5	AUGUSTUS	CDS	145780208	145780495	1	-	0	ID=g32704.t2.CDS6;Parent=g32704.t2;
OX465278.1_Tachina_grossa_genome_assembly,_chromosome:_5	AUGUSTUS	exon	145780208	145780495	.	-	.	ID=g32704.t2.exon6;Parent=g32704.t2;
OX465278.1_Tachina_grossa_genome_assembly,_chromosome:_5	AUGUSTUS	intron	145780496	145780855	1	-	.	ID=g32704.t2.intron6;Parent=g32704.t2;
OX465278.1_Tachina_grossa_genome_assembly,_chromosome:_5	AUGUSTUS	CDS	145780856	145780882	1	-	0	ID=g32704.t2.CDS7;Parent=g32704.t2;
OX465278.1_Tachina_grossa_genome_assembly,_chromosome:_5	AUGUSTUS	exon	145780856	145780882	.	-	.	ID=g32704.t2.exon7;Parent=g32704.t2;
OX465278.1_Tachina_grossa_genome_assembly,_chromosome:_5	AUGUSTUS	intron	145780883	145782756	1	-	.	ID=g32704.t2.intron7;Parent=g32704.t2;
OX465278.1_Tachina_grossa_genome_assembly,_chromosome:_5	AUGUSTUS	CDS	145782757	145783165	1	-	1	ID=g32704.t2.CDS8;Parent=g32704.t2;
OX465278.1_Tachina_grossa_genome_assembly,_chromosome:_5	AUGUSTUS	exon	145782757	145783165	.	-	.	ID=g32704.t2.exon8;Parent=g32704.t2;
OX465278.1_Tachina_grossa_genome_assembly,_chromosome:_5	AUGUSTUS	intron	145783166	145783218	1	-	.	ID=g32704.t2.intron8;Parent=g32704.t2;
OX465278.1_Tachina_grossa_genome_assembly,_chromosome:_5	AUGUSTUS	CDS	145783219	145783418	1	-	0	ID=g32704.t2.CDS9;Parent=g32704.t2;
OX465278.1_Tachina_grossa_genome_assembly,_chromosome:_5	AUGUSTUS	exon	145783219	145783418	.	-	.	ID=g32704.t2.exon9;Parent=g32704.t2;
OX465278.1_Tachina_grossa_genome_assembly,_chromosome:_5	AUGUSTUS	intron	145783419	145784191	1	-	.	ID=g32704.t2.intron9;Parent=g32704.t2;
OX465278.1_Tachina_grossa_genome_assembly,_chromosome:_5	AUGUSTUS	CDS	145784192	145784368	1	-	0	ID=g32704.t2.CDS10;Parent=g32704.t2;
OX465278.1_Tachina_grossa_genome_assembly,_chromosome:_5	AUGUSTUS	exon	145784192	145784368	.	-	.	ID=g32704.t2.exon10;Parent=g32704.t2;
OX465278.1_Tachina_grossa_genome_assembly,_chromosome:_5	AUGUSTUS	intron	145784369	145784459	1	-	.	ID=g32704.t2.intron10;Parent=g32704.t2;
OX465278.1_Tachina_grossa_genome_assembly,_chromosome:_5	AUGUSTUS	CDS	145784460	145784639	1	-	0	ID=g32704.t2.CDS11;Parent=g32704.t2;
OX465278.1_Tachina_grossa_genome_assembly,_chromosome:_5	AUGUSTUS	exon	145784460	145784639	.	-	.	ID=g32704.t2.exon11;Parent=g32704.t2;
OX465278.1_Tachina_grossa_genome_assembly,_chromosome:_5	AUGUSTUS	intron	145784640	145784712	1	-	.	ID=g32704.t2.intron11;Parent=g32704.t2;
OX465278.1_Tachina_grossa_genome_assembly,_chromosome:_5	AUGUSTUS	CDS	145784713	145784811	1	-	0	ID=g32704.t2.CDS12;Parent=g32704.t2;
OX465278.1_Tachina_grossa_genome_assembly,_chromosome:_5	AUGUSTUS	exon	145784713	145784811	.	-	.	ID=g32704.t2.exon12;Parent=g32704.t2;
OX465278.1_Tachina_grossa_genome_assembly,_chromosome:_5	AUGUSTUS	intron	145784812	145797655	1	-	.	ID=g32704.t2.intron12;Parent=g32704.t2;
OX465278.1_Tachina_grossa_genome_assembly,_chromosome:_5	AUGUSTUS	CDS	145797656	145797778	1	-	0	ID=g32704.t2.CDS13;Parent=g32704.t2;
OX465278.1_Tachina_grossa_genome_assembly,_chromosome:_5	AUGUSTUS	exon	145797656	145797778	.	-	.	ID=g32704.t2.exon13;Parent=g32704.t2;
OX465278.1_Tachina_grossa_genome_assembly,_chromosome:_5	AUGUSTUS	intron	145797779	145797855	1	-	.	ID=g32704.t2.intron13;Parent=g32704.t2;
OX465278.1_Tachina_grossa_genome_assembly,_chromosome:_5	AUGUSTUS	CDS	145797856	145798314	1	-	0	ID=g32704.t2.CDS14;Parent=g32704.t2;
OX465278.1_Tachina_grossa_genome_assembly,_chromosome:_5	AUGUSTUS	exon	145797856	145798314	.	-	.	ID=g32704.t2.exon14;Parent=g32704.t2;
OX465278.1_Tachina_grossa_genome_assembly,_chromosome:_5	AUGUSTUS	start_codon	145798312	145798314	.	-	0	ID=g32704.t2.start1;Parent=g32704.t2;
OX465278.1_Tachina_grossa_genome_assembly,_chromosome:_5	AUGUSTUS	mRNA	145775151	145798314	1	-	.	ID=g32704.t3;Parent=g32704;
OX465278.1_Tachina_grossa_genome_assembly,_chromosome:_5	AUGUSTUS	stop_codon	145775151	145775153	.	-	0	ID=g32704.t3.stop1;Parent=g32704.t3;
OX465278.1_Tachina_grossa_genome_assembly,_chromosome:_5	AUGUSTUS	CDS	145775151	145775208	1	-	1	ID=g32704.t3.CDS1;Parent=g32704.t3;
OX465278.1_Tachina_grossa_genome_assembly,_chromosome:_5	AUGUSTUS	exon	145775151	145775208	.	-	.	ID=g32704.t3.exon1;Parent=g32704.t3;
OX465278.1_Tachina_grossa_genome_assembly,_chromosome:_5	AUGUSTUS	intron	145775209	145775525	1	-	.	ID=g32704.t3.intron1;Parent=g32704.t3;
OX465278.1_Tachina_grossa_genome_assembly,_chromosome:_5	AUGUSTUS	CDS	145775526	145775681	1	-	1	ID=g32704.t3.CDS2;Parent=g32704.t3;
OX465278.1_Tachina_grossa_genome_assembly,_chromosome:_5	AUGUSTUS	exon	145775526	145775681	.	-	.	ID=g32704.t3.exon2;Parent=g32704.t3;
OX465278.1_Tachina_grossa_genome_assembly,_chromosome:_5	AUGUSTUS	intron	145775682	145775761	1	-	.	ID=g32704.t3.intron2;Parent=g32704.t3;
OX465278.1_Tachina_grossa_genome_assembly,_chromosome:_5	AUGUSTUS	CDS	145775762	145775869	1	-	1	ID=g32704.t3.CDS3;Parent=g32704.t3;
OX465278.1_Tachina_grossa_genome_assembly,_chromosome:_5	AUGUSTUS	exon	145775762	145775869	.	-	.	ID=g32704.t3.exon3;Parent=g32704.t3;
OX465278.1_Tachina_grossa_genome_assembly,_chromosome:_5	AUGUSTUS	intron	145775870	145777627	1	-	.	ID=g32704.t3.intron3;Parent=g32704.t3;
OX465278.1_Tachina_grossa_genome_assembly,_chromosome:_5	AUGUSTUS	CDS	145777628	145777784	1	-	2	ID=g32704.t3.CDS4;Parent=g32704.t3;
OX465278.1_Tachina_grossa_genome_assembly,_chromosome:_5	AUGUSTUS	exon	145777628	145777784	.	-	.	ID=g32704.t3.exon4;Parent=g32704.t3;
OX465278.1_Tachina_grossa_genome_assembly,_chromosome:_5	AUGUSTUS	intron	145777785	145779666	1	-	.	ID=g32704.t3.intron4;Parent=g32704.t3;
OX465278.1_Tachina_grossa_genome_assembly,_chromosome:_5	AUGUSTUS	CDS	145779667	145780081	1	-	0	ID=g32704.t3.CDS5;Parent=g32704.t3;
OX465278.1_Tachina_grossa_genome_assembly,_chromosome:_5	AUGUSTUS	exon	145779667	145780081	.	-	.	ID=g32704.t3.exon5;Parent=g32704.t3;
OX465278.1_Tachina_grossa_genome_assembly,_chromosome:_5	AUGUSTUS	intron	145780082	145780207	1	-	.	ID=g32704.t3.intron5;Parent=g32704.t3;
OX465278.1_Tachina_grossa_genome_assembly,_chromosome:_5	AUGUSTUS	CDS	145780208	145780495	1	-	0	ID=g32704.t3.CDS6;Parent=g32704.t3;
OX465278.1_Tachina_grossa_genome_assembly,_chromosome:_5	AUGUSTUS	exon	145780208	145780495	.	-	.	ID=g32704.t3.exon6;Parent=g32704.t3;
OX465278.1_Tachina_grossa_genome_assembly,_chromosome:_5	AUGUSTUS	intron	145780496	145780855	1	-	.	ID=g32704.t3.intron6;Parent=g32704.t3;
OX465278.1_Tachina_grossa_genome_assembly,_chromosome:_5	AUGUSTUS	CDS	145780856	145780882	1	-	0	ID=g32704.t3.CDS7;Parent=g32704.t3;
OX465278.1_Tachina_grossa_genome_assembly,_chromosome:_5	AUGUSTUS	exon	145780856	145780882	.	-	.	ID=g32704.t3.exon7;Parent=g32704.t3;
OX465278.1_Tachina_grossa_genome_assembly,_chromosome:_5	AUGUSTUS	intron	145780883	145782756	1	-	.	ID=g32704.t3.intron7;Parent=g32704.t3;
OX465278.1_Tachina_grossa_genome_assembly,_chromosome:_5	AUGUSTUS	CDS	145782757	145783165	1	-	1	ID=g32704.t3.CDS8;Parent=g32704.t3;
OX465278.1_Tachina_grossa_genome_assembly,_chromosome:_5	AUGUSTUS	exon	145782757	145783165	.	-	.	ID=g32704.t3.exon8;Parent=g32704.t3;
OX465278.1_Tachina_grossa_genome_assembly,_chromosome:_5	AUGUSTUS	intron	145783166	145783218	1	-	.	ID=g32704.t3.intron8;Parent=g32704.t3;
OX465278.1_Tachina_grossa_genome_assembly,_chromosome:_5	AUGUSTUS	CDS	145783219	145783418	1	-	0	ID=g32704.t3.CDS9;Parent=g32704.t3;
OX465278.1_Tachina_grossa_genome_assembly,_chromosome:_5	AUGUSTUS	exon	145783219	145783418	.	-	.	ID=g32704.t3.exon9;Parent=g32704.t3;
OX465278.1_Tachina_grossa_genome_assembly,_chromosome:_5	AUGUSTUS	intron	145783419	145784152	1	-	.	ID=g32704.t3.intron9;Parent=g32704.t3;
OX465278.1_Tachina_grossa_genome_assembly,_chromosome:_5	AUGUSTUS	CDS	145784153	145784368	1	-	0	ID=g32704.t3.CDS10;Parent=g32704.t3;
OX465278.1_Tachina_grossa_genome_assembly,_chromosome:_5	AUGUSTUS	exon	145784153	145784368	.	-	.	ID=g32704.t3.exon10;Parent=g32704.t3;
OX465278.1_Tachina_grossa_genome_assembly,_chromosome:_5	AUGUSTUS	intron	145784369	145784459	1	-	.	ID=g32704.t3.intron10;Parent=g32704.t3;
OX465278.1_Tachina_grossa_genome_assembly,_chromosome:_5	AUGUSTUS	CDS	145784460	145784639	1	-	0	ID=g32704.t3.CDS11;Parent=g32704.t3;
OX465278.1_Tachina_grossa_genome_assembly,_chromosome:_5	AUGUSTUS	exon	145784460	145784639	.	-	.	ID=g32704.t3.exon11;Parent=g32704.t3;
OX465278.1_Tachina_grossa_genome_assembly,_chromosome:_5	AUGUSTUS	intron	145784640	145784712	1	-	.	ID=g32704.t3.intron11;Parent=g32704.t3;
OX465278.1_Tachina_grossa_genome_assembly,_chromosome:_5	AUGUSTUS	CDS	145784713	145784811	1	-	0	ID=g32704.t3.CDS12;Parent=g32704.t3;
OX465278.1_Tachina_grossa_genome_assembly,_chromosome:_5	AUGUSTUS	exon	145784713	145784811	.	-	.	ID=g32704.t3.exon12;Parent=g32704.t3;
OX465278.1_Tachina_grossa_genome_assembly,_chromosome:_5	AUGUSTUS	intron	145784812	145797655	1	-	.	ID=g32704.t3.intron12;Parent=g32704.t3;
OX465278.1_Tachina_grossa_genome_assembly,_chromosome:_5	AUGUSTUS	CDS	145797656	145797778	1	-	0	ID=g32704.t3.CDS13;Parent=g32704.t3;
OX465278.1_Tachina_grossa_genome_assembly,_chromosome:_5	AUGUSTUS	exon	145797656	145797778	.	-	.	ID=g32704.t3.exon13;Parent=g32704.t3;
OX465278.1_Tachina_grossa_genome_assembly,_chromosome:_5	AUGUSTUS	intron	145797779	145797855	1	-	.	ID=g32704.t3.intron13;Parent=g32704.t3;
OX465278.1_Tachina_grossa_genome_assembly,_chromosome:_5	AUGUSTUS	CDS	145797856	145798314	1	-	0	ID=g32704.t3.CDS14;Parent=g32704.t3;
OX465278.1_Tachina_grossa_genome_assembly,_chromosome:_5	AUGUSTUS	exon	145797856	145798314	.	-	.	ID=g32704.t3.exon14;Parent=g32704.t3;
OX465278.1_Tachina_grossa_genome_assembly,_chromosome:_5	AUGUSTUS	start_codon	145798312	145798314	.	-	0	ID=g32704.t3.start1;Parent=g32704.t3;
OX465278.1_Tachina_grossa_genome_assembly,_chromosome:_5	AUGUSTUS	mRNA	145775151	145798314	1	-	.	ID=g32704.t4;Parent=g32704;
OX465278.1_Tachina_grossa_genome_assembly,_chromosome:_5	AUGUSTUS	stop_codon	145775151	145775153	.	-	0	ID=g32704.t4.stop1;Parent=g32704.t4;
OX465278.1_Tachina_grossa_genome_assembly,_chromosome:_5	AUGUSTUS	CDS	145775151	145775208	1	-	1	ID=g32704.t4.CDS1;Parent=g32704.t4;
OX465278.1_Tachina_grossa_genome_assembly,_chromosome:_5	AUGUSTUS	exon	145775151	145775208	.	-	.	ID=g32704.t4.exon1;Parent=g32704.t4;
OX465278.1_Tachina_grossa_genome_assembly,_chromosome:_5	AUGUSTUS	intron	145775209	145775525	1	-	.	ID=g32704.t4.intron1;Parent=g32704.t4;
OX465278.1_Tachina_grossa_genome_assembly,_chromosome:_5	AUGUSTUS	CDS	145775526	145775681	1	-	1	ID=g32704.t4.CDS2;Parent=g32704.t4;
OX465278.1_Tachina_grossa_genome_assembly,_chromosome:_5	AUGUSTUS	exon	145775526	145775681	.	-	.	ID=g32704.t4.exon2;Parent=g32704.t4;
OX465278.1_Tachina_grossa_genome_assembly,_chromosome:_5	AUGUSTUS	intron	145775682	145775761	1	-	.	ID=g32704.t4.intron2;Parent=g32704.t4;
OX465278.1_Tachina_grossa_genome_assembly,_chromosome:_5	AUGUSTUS	CDS	145775762	145775869	1	-	1	ID=g32704.t4.CDS3;Parent=g32704.t4;
OX465278.1_Tachina_grossa_genome_assembly,_chromosome:_5	AUGUSTUS	exon	145775762	145775869	.	-	.	ID=g32704.t4.exon3;Parent=g32704.t4;
OX465278.1_Tachina_grossa_genome_assembly,_chromosome:_5	AUGUSTUS	intron	145775870	145777627	1	-	.	ID=g32704.t4.intron3;Parent=g32704.t4;
OX465278.1_Tachina_grossa_genome_assembly,_chromosome:_5	AUGUSTUS	CDS	145777628	145777784	1	-	2	ID=g32704.t4.CDS4;Parent=g32704.t4;
OX465278.1_Tachina_grossa_genome_assembly,_chromosome:_5	AUGUSTUS	exon	145777628	145777784	.	-	.	ID=g32704.t4.exon4;Parent=g32704.t4;
OX465278.1_Tachina_grossa_genome_assembly,_chromosome:_5	AUGUSTUS	intron	145777785	145779666	1	-	.	ID=g32704.t4.intron4;Parent=g32704.t4;
OX465278.1_Tachina_grossa_genome_assembly,_chromosome:_5	AUGUSTUS	CDS	145779667	145780081	1	-	0	ID=g32704.t4.CDS5;Parent=g32704.t4;
OX465278.1_Tachina_grossa_genome_assembly,_chromosome:_5	AUGUSTUS	exon	145779667	145780081	.	-	.	ID=g32704.t4.exon5;Parent=g32704.t4;
OX465278.1_Tachina_grossa_genome_assembly,_chromosome:_5	AUGUSTUS	intron	145780082	145780207	1	-	.	ID=g32704.t4.intron5;Parent=g32704.t4;
OX465278.1_Tachina_grossa_genome_assembly,_chromosome:_5	AUGUSTUS	CDS	145780208	145780495	1	-	0	ID=g32704.t4.CDS6;Parent=g32704.t4;
OX465278.1_Tachina_grossa_genome_assembly,_chromosome:_5	AUGUSTUS	exon	145780208	145780495	.	-	.	ID=g32704.t4.exon6;Parent=g32704.t4;
OX465278.1_Tachina_grossa_genome_assembly,_chromosome:_5	AUGUSTUS	intron	145780496	145782756	1	-	.	ID=g32704.t4.intron6;Parent=g32704.t4;
OX465278.1_Tachina_grossa_genome_assembly,_chromosome:_5	AUGUSTUS	CDS	145782757	145783165	1	-	1	ID=g32704.t4.CDS7;Parent=g32704.t4;
OX465278.1_Tachina_grossa_genome_assembly,_chromosome:_5	AUGUSTUS	exon	145782757	145783165	.	-	.	ID=g32704.t4.exon7;Parent=g32704.t4;
OX465278.1_Tachina_grossa_genome_assembly,_chromosome:_5	AUGUSTUS	intron	145783166	145783218	1	-	.	ID=g32704.t4.intron7;Parent=g32704.t4;
OX465278.1_Tachina_grossa_genome_assembly,_chromosome:_5	AUGUSTUS	CDS	145783219	145783418	1	-	0	ID=g32704.t4.CDS8;Parent=g32704.t4;
OX465278.1_Tachina_grossa_genome_assembly,_chromosome:_5	AUGUSTUS	exon	145783219	145783418	.	-	.	ID=g32704.t4.exon8;Parent=g32704.t4;
OX465278.1_Tachina_grossa_genome_assembly,_chromosome:_5	AUGUSTUS	intron	145783419	145784158	1	-	.	ID=g32704.t4.intron8;Parent=g32704.t4;
OX465278.1_Tachina_grossa_genome_assembly,_chromosome:_5	AUGUSTUS	CDS	145784159	145784368	1	-	0	ID=g32704.t4.CDS9;Parent=g32704.t4;
OX465278.1_Tachina_grossa_genome_assembly,_chromosome:_5	AUGUSTUS	exon	145784159	145784368	.	-	.	ID=g32704.t4.exon9;Parent=g32704.t4;
OX465278.1_Tachina_grossa_genome_assembly,_chromosome:_5	AUGUSTUS	intron	145784369	145784459	1	-	.	ID=g32704.t4.intron9;Parent=g32704.t4;
OX465278.1_Tachina_grossa_genome_assembly,_chromosome:_5	AUGUSTUS	CDS	145784460	145784639	1	-	0	ID=g32704.t4.CDS10;Parent=g32704.t4;
OX465278.1_Tachina_grossa_genome_assembly,_chromosome:_5	AUGUSTUS	exon	145784460	145784639	.	-	.	ID=g32704.t4.exon10;Parent=g32704.t4;
OX465278.1_Tachina_grossa_genome_assembly,_chromosome:_5	AUGUSTUS	intron	145784640	145784712	1	-	.	ID=g32704.t4.intron10;Parent=g32704.t4;
OX465278.1_Tachina_grossa_genome_assembly,_chromosome:_5	AUGUSTUS	CDS	145784713	145784811	1	-	0	ID=g32704.t4.CDS11;Parent=g32704.t4;
OX465278.1_Tachina_grossa_genome_assembly,_chromosome:_5	AUGUSTUS	exon	145784713	145784811	.	-	.	ID=g32704.t4.exon11;Parent=g32704.t4;
OX465278.1_Tachina_grossa_genome_assembly,_chromosome:_5	AUGUSTUS	intron	145784812	145797655	1	-	.	ID=g32704.t4.intron11;Parent=g32704.t4;
OX465278.1_Tachina_grossa_genome_assembly,_chromosome:_5	AUGUSTUS	CDS	145797656	145797778	1	-	0	ID=g32704.t4.CDS12;Parent=g32704.t4;
OX465278.1_Tachina_grossa_genome_assembly,_chromosome:_5	AUGUSTUS	exon	145797656	145797778	.	-	.	ID=g32704.t4.exon12;Parent=g32704.t4;
OX465278.1_Tachina_grossa_genome_assembly,_chromosome:_5	AUGUSTUS	intron	145797779	145797855	1	-	.	ID=g32704.t4.intron12;Parent=g32704.t4;
OX465278.1_Tachina_grossa_genome_assembly,_chromosome:_5	AUGUSTUS	CDS	145797856	145798314	1	-	0	ID=g32704.t4.CDS13;Parent=g32704.t4;
OX465278.1_Tachina_grossa_genome_assembly,_chromosome:_5	AUGUSTUS	exon	145797856	145798314	.	-	.	ID=g32704.t4.exon13;Parent=g32704.t4;
OX465278.1_Tachina_grossa_genome_assembly,_chromosome:_5	AUGUSTUS	start_codon	145798312	145798314	.	-	0	ID=g32704.t4.start1;Parent=g32704.t4;
OX465278.1_Tachina_grossa_genome_assembly,_chromosome:_5	AUGUSTUS	gene	145868357	145869976	.	-	.	ID=g32705;
OX465278.1_Tachina_grossa_genome_assembly,_chromosome:_5	AUGUSTUS	mRNA	145868357	145869976	1	-	.	ID=g32705.t1;Parent=g32705;
OX465278.1_Tachina_grossa_genome_assembly,_chromosome:_5	AUGUSTUS	stop_codon	145868357	145868359	.	-	0	ID=g32705.t1.stop1;Parent=g32705.t1;
OX465278.1_Tachina_grossa_genome_assembly,_chromosome:_5	AUGUSTUS	CDS	145868357	145869660	1	-	2	ID=g32705.t1.CDS1;Parent=g32705.t1;
OX465278.1_Tachina_grossa_genome_assembly,_chromosome:_5	AUGUSTUS	exon	145868357	145869660	.	-	.	ID=g32705.t1.exon1;Parent=g32705.t1;
OX465278.1_Tachina_grossa_genome_assembly,_chromosome:_5	AUGUSTUS	intron	145869661	145869723	1	-	.	ID=g32705.t1.intron1;Parent=g32705.t1;
OX465278.1_Tachina_grossa_genome_assembly,_chromosome:_5	AUGUSTUS	CDS	145869724	145869976	1	-	0	ID=g32705.t1.CDS2;Parent=g32705.t1;
OX465278.1_Tachina_grossa_genome_assembly,_chromosome:_5	AUGUSTUS	exon	145869724	145869976	.	-	.	ID=g32705.t1.exon2;Parent=g32705.t1;
OX465278.1_Tachina_grossa_genome_assembly,_chromosome:_5	AUGUSTUS	start_codon	145869974	145869976	.	-	0	ID=g32705.t1.start1;Parent=g32705.t1;
OX465278.1_Tachina_grossa_genome_assembly,_chromosome:_5	AUGUSTUS	gene	145881578	145918168	.	-	.	ID=g32706;
OX465278.1_Tachina_grossa_genome_assembly,_chromosome:_5	AUGUSTUS	mRNA	145881578	145918168	1	-	.	ID=g32706.t1;Parent=g32706;
OX465278.1_Tachina_grossa_genome_assembly,_chromosome:_5	AUGUSTUS	stop_codon	145881578	145881580	.	-	0	ID=g32706.t1.stop1;Parent=g32706.t1;
OX465278.1_Tachina_grossa_genome_assembly,_chromosome:_5	AUGUSTUS	CDS	145881578	145881606	1	-	2	ID=g32706.t1.CDS1;Parent=g32706.t1;
OX465278.1_Tachina_grossa_genome_assembly,_chromosome:_5	AUGUSTUS	exon	145881578	145881606	.	-	.	ID=g32706.t1.exon1;Parent=g32706.t1;
OX465278.1_Tachina_grossa_genome_assembly,_chromosome:_5	AUGUSTUS	intron	145881607	145881684	1	-	.	ID=g32706.t1.intron1;Parent=g32706.t1;
OX465278.1_Tachina_grossa_genome_assembly,_chromosome:_5	AUGUSTUS	CDS	145881685	145881802	1	-	0	ID=g32706.t1.CDS2;Parent=g32706.t1;
OX465278.1_Tachina_grossa_genome_assembly,_chromosome:_5	AUGUSTUS	exon	145881685	145881802	.	-	.	ID=g32706.t1.exon2;Parent=g32706.t1;
OX465278.1_Tachina_grossa_genome_assembly,_chromosome:_5	AUGUSTUS	intron	145881803	145881865	1	-	.	ID=g32706.t1.intron2;Parent=g32706.t1;
OX465278.1_Tachina_grossa_genome_assembly,_chromosome:_5	AUGUSTUS	CDS	145881866	145882051	1	-	0	ID=g32706.t1.CDS3;Parent=g32706.t1;
OX465278.1_Tachina_grossa_genome_assembly,_chromosome:_5	AUGUSTUS	exon	145881866	145882051	.	-	.	ID=g32706.t1.exon3;Parent=g32706.t1;
OX465278.1_Tachina_grossa_genome_assembly,_chromosome:_5	AUGUSTUS	intron	145882052	145882108	1	-	.	ID=g32706.t1.intron3;Parent=g32706.t1;
OX465278.1_Tachina_grossa_genome_assembly,_chromosome:_5	AUGUSTUS	CDS	145882109	145882267	1	-	0	ID=g32706.t1.CDS4;Parent=g32706.t1;
OX465278.1_Tachina_grossa_genome_assembly,_chromosome:_5	AUGUSTUS	exon	145882109	145882267	.	-	.	ID=g32706.t1.exon4;Parent=g32706.t1;
OX465278.1_Tachina_grossa_genome_assembly,_chromosome:_5	AUGUSTUS	intron	145882268	145882345	1	-	.	ID=g32706.t1.intron4;Parent=g32706.t1;
OX465278.1_Tachina_grossa_genome_assembly,_chromosome:_5	AUGUSTUS	CDS	145882346	145883152	1	-	0	ID=g32706.t1.CDS5;Parent=g32706.t1;
OX465278.1_Tachina_grossa_genome_assembly,_chromosome:_5	AUGUSTUS	exon	145882346	145883152	.	-	.	ID=g32706.t1.exon5;Parent=g32706.t1;
OX465278.1_Tachina_grossa_genome_assembly,_chromosome:_5	AUGUSTUS	intron	145883153	145887415	1	-	.	ID=g32706.t1.intron5;Parent=g32706.t1;
OX465278.1_Tachina_grossa_genome_assembly,_chromosome:_5	AUGUSTUS	CDS	145887416	145887755	1	-	1	ID=g32706.t1.CDS6;Parent=g32706.t1;
OX465278.1_Tachina_grossa_genome_assembly,_chromosome:_5	AUGUSTUS	exon	145887416	145887755	.	-	.	ID=g32706.t1.exon6;Parent=g32706.t1;
OX465278.1_Tachina_grossa_genome_assembly,_chromosome:_5	AUGUSTUS	intron	145887756	145891042	1	-	.	ID=g32706.t1.intron6;Parent=g32706.t1;
OX465278.1_Tachina_grossa_genome_assembly,_chromosome:_5	AUGUSTUS	CDS	145891043	145891275	1	-	0	ID=g32706.t1.CDS7;Parent=g32706.t1;
OX465278.1_Tachina_grossa_genome_assembly,_chromosome:_5	AUGUSTUS	exon	145891043	145891275	.	-	.	ID=g32706.t1.exon7;Parent=g32706.t1;
OX465278.1_Tachina_grossa_genome_assembly,_chromosome:_5	AUGUSTUS	intron	145891276	145891355	1	-	.	ID=g32706.t1.intron7;Parent=g32706.t1;
OX465278.1_Tachina_grossa_genome_assembly,_chromosome:_5	AUGUSTUS	CDS	145891356	145891677	1	-	1	ID=g32706.t1.CDS8;Parent=g32706.t1;
OX465278.1_Tachina_grossa_genome_assembly,_chromosome:_5	AUGUSTUS	exon	145891356	145891677	.	-	.	ID=g32706.t1.exon8;Parent=g32706.t1;
OX465278.1_Tachina_grossa_genome_assembly,_chromosome:_5	AUGUSTUS	intron	145891678	145917140	1	-	.	ID=g32706.t1.intron8;Parent=g32706.t1;
OX465278.1_Tachina_grossa_genome_assembly,_chromosome:_5	AUGUSTUS	CDS	145917141	145918168	1	-	0	ID=g32706.t1.CDS9;Parent=g32706.t1;
OX465278.1_Tachina_grossa_genome_assembly,_chromosome:_5	AUGUSTUS	exon	145917141	145918168	.	-	.	ID=g32706.t1.exon9;Parent=g32706.t1;
OX465278.1_Tachina_grossa_genome_assembly,_chromosome:_5	AUGUSTUS	start_codon	145918166	145918168	.	-	0	ID=g32706.t1.start1;Parent=g32706.t1;
OX465278.1_Tachina_grossa_genome_assembly,_chromosome:_5	AUGUSTUS	mRNA	145881578	145918168	1	-	.	ID=g32706.t2;Parent=g32706;
OX465278.1_Tachina_grossa_genome_assembly,_chromosome:_5	AUGUSTUS	stop_codon	145881578	145881580	.	-	0	ID=g32706.t2.stop1;Parent=g32706.t2;
OX465278.1_Tachina_grossa_genome_assembly,_chromosome:_5	AUGUSTUS	CDS	145881578	145881606	1	-	2	ID=g32706.t2.CDS1;Parent=g32706.t2;
OX465278.1_Tachina_grossa_genome_assembly,_chromosome:_5	AUGUSTUS	exon	145881578	145881606	.	-	.	ID=g32706.t2.exon1;Parent=g32706.t2;
OX465278.1_Tachina_grossa_genome_assembly,_chromosome:_5	AUGUSTUS	intron	145881607	145881684	1	-	.	ID=g32706.t2.intron1;Parent=g32706.t2;
OX465278.1_Tachina_grossa_genome_assembly,_chromosome:_5	AUGUSTUS	CDS	145881685	145881805	1	-	0	ID=g32706.t2.CDS2;Parent=g32706.t2;
OX465278.1_Tachina_grossa_genome_assembly,_chromosome:_5	AUGUSTUS	exon	145881685	145881805	.	-	.	ID=g32706.t2.exon2;Parent=g32706.t2;
OX465278.1_Tachina_grossa_genome_assembly,_chromosome:_5	AUGUSTUS	intron	145881806	145881865	1	-	.	ID=g32706.t2.intron2;Parent=g32706.t2;
OX465278.1_Tachina_grossa_genome_assembly,_chromosome:_5	AUGUSTUS	CDS	145881866	145882051	1	-	0	ID=g32706.t2.CDS3;Parent=g32706.t2;
OX465278.1_Tachina_grossa_genome_assembly,_chromosome:_5	AUGUSTUS	exon	145881866	145882051	.	-	.	ID=g32706.t2.exon3;Parent=g32706.t2;
OX465278.1_Tachina_grossa_genome_assembly,_chromosome:_5	AUGUSTUS	intron	145882052	145882108	1	-	.	ID=g32706.t2.intron3;Parent=g32706.t2;
OX465278.1_Tachina_grossa_genome_assembly,_chromosome:_5	AUGUSTUS	CDS	145882109	145882267	1	-	0	ID=g32706.t2.CDS4;Parent=g32706.t2;
OX465278.1_Tachina_grossa_genome_assembly,_chromosome:_5	AUGUSTUS	exon	145882109	145882267	.	-	.	ID=g32706.t2.exon4;Parent=g32706.t2;
OX465278.1_Tachina_grossa_genome_assembly,_chromosome:_5	AUGUSTUS	intron	145882268	145882345	1	-	.	ID=g32706.t2.intron4;Parent=g32706.t2;
OX465278.1_Tachina_grossa_genome_assembly,_chromosome:_5	AUGUSTUS	CDS	145882346	145883152	1	-	0	ID=g32706.t2.CDS5;Parent=g32706.t2;
OX465278.1_Tachina_grossa_genome_assembly,_chromosome:_5	AUGUSTUS	exon	145882346	145883152	.	-	.	ID=g32706.t2.exon5;Parent=g32706.t2;
OX465278.1_Tachina_grossa_genome_assembly,_chromosome:_5	AUGUSTUS	intron	145883153	145887415	1	-	.	ID=g32706.t2.intron5;Parent=g32706.t2;
OX465278.1_Tachina_grossa_genome_assembly,_chromosome:_5	AUGUSTUS	CDS	145887416	145887743	1	-	1	ID=g32706.t2.CDS6;Parent=g32706.t2;
OX465278.1_Tachina_grossa_genome_assembly,_chromosome:_5	AUGUSTUS	exon	145887416	145887743	.	-	.	ID=g32706.t2.exon6;Parent=g32706.t2;
OX465278.1_Tachina_grossa_genome_assembly,_chromosome:_5	AUGUSTUS	intron	145887744	145891042	1	-	.	ID=g32706.t2.intron6;Parent=g32706.t2;
OX465278.1_Tachina_grossa_genome_assembly,_chromosome:_5	AUGUSTUS	CDS	145891043	145891275	1	-	0	ID=g32706.t2.CDS7;Parent=g32706.t2;
OX465278.1_Tachina_grossa_genome_assembly,_chromosome:_5	AUGUSTUS	exon	145891043	145891275	.	-	.	ID=g32706.t2.exon7;Parent=g32706.t2;
OX465278.1_Tachina_grossa_genome_assembly,_chromosome:_5	AUGUSTUS	intron	145891276	145891355	1	-	.	ID=g32706.t2.intron7;Parent=g32706.t2;
OX465278.1_Tachina_grossa_genome_assembly,_chromosome:_5	AUGUSTUS	CDS	145891356	145891677	1	-	1	ID=g32706.t2.CDS8;Parent=g32706.t2;
OX465278.1_Tachina_grossa_genome_assembly,_chromosome:_5	AUGUSTUS	exon	145891356	145891677	.	-	.	ID=g32706.t2.exon8;Parent=g32706.t2;
OX465278.1_Tachina_grossa_genome_assembly,_chromosome:_5	AUGUSTUS	intron	145891678	145917140	1	-	.	ID=g32706.t2.intron8;Parent=g32706.t2;
OX465278.1_Tachina_grossa_genome_assembly,_chromosome:_5	AUGUSTUS	CDS	145917141	145918168	1	-	0	ID=g32706.t2.CDS9;Parent=g32706.t2;
OX465278.1_Tachina_grossa_genome_assembly,_chromosome:_5	AUGUSTUS	exon	145917141	145918168	.	-	.	ID=g32706.t2.exon9;Parent=g32706.t2;
OX465278.1_Tachina_grossa_genome_assembly,_chromosome:_5	AUGUSTUS	start_codon	145918166	145918168	.	-	0	ID=g32706.t2.start1;Parent=g32706.t2;
OX465278.1_Tachina_grossa_genome_assembly,_chromosome:_5	AUGUSTUS	mRNA	145881578	145918168	1	-	.	ID=g32706.t3;Parent=g32706;
OX465278.1_Tachina_grossa_genome_assembly,_chromosome:_5	AUGUSTUS	stop_codon	145881578	145881580	.	-	0	ID=g32706.t3.stop1;Parent=g32706.t3;
OX465278.1_Tachina_grossa_genome_assembly,_chromosome:_5	AUGUSTUS	CDS	145881578	145881606	1	-	2	ID=g32706.t3.CDS1;Parent=g32706.t3;
OX465278.1_Tachina_grossa_genome_assembly,_chromosome:_5	AUGUSTUS	exon	145881578	145881606	.	-	.	ID=g32706.t3.exon1;Parent=g32706.t3;
OX465278.1_Tachina_grossa_genome_assembly,_chromosome:_5	AUGUSTUS	intron	145881607	145881684	1	-	.	ID=g32706.t3.intron1;Parent=g32706.t3;
OX465278.1_Tachina_grossa_genome_assembly,_chromosome:_5	AUGUSTUS	CDS	145881685	145881802	1	-	0	ID=g32706.t3.CDS2;Parent=g32706.t3;
OX465278.1_Tachina_grossa_genome_assembly,_chromosome:_5	AUGUSTUS	exon	145881685	145881802	.	-	.	ID=g32706.t3.exon2;Parent=g32706.t3;
OX465278.1_Tachina_grossa_genome_assembly,_chromosome:_5	AUGUSTUS	intron	145881803	145881865	1	-	.	ID=g32706.t3.intron2;Parent=g32706.t3;
OX465278.1_Tachina_grossa_genome_assembly,_chromosome:_5	AUGUSTUS	CDS	145881866	145882051	1	-	0	ID=g32706.t3.CDS3;Parent=g32706.t3;
OX465278.1_Tachina_grossa_genome_assembly,_chromosome:_5	AUGUSTUS	exon	145881866	145882051	.	-	.	ID=g32706.t3.exon3;Parent=g32706.t3;
OX465278.1_Tachina_grossa_genome_assembly,_chromosome:_5	AUGUSTUS	intron	145882052	145882108	1	-	.	ID=g32706.t3.intron3;Parent=g32706.t3;
OX465278.1_Tachina_grossa_genome_assembly,_chromosome:_5	AUGUSTUS	CDS	145882109	145882267	1	-	0	ID=g32706.t3.CDS4;Parent=g32706.t3;
OX465278.1_Tachina_grossa_genome_assembly,_chromosome:_5	AUGUSTUS	exon	145882109	145882267	.	-	.	ID=g32706.t3.exon4;Parent=g32706.t3;
OX465278.1_Tachina_grossa_genome_assembly,_chromosome:_5	AUGUSTUS	intron	145882268	145882345	1	-	.	ID=g32706.t3.intron4;Parent=g32706.t3;
OX465278.1_Tachina_grossa_genome_assembly,_chromosome:_5	AUGUSTUS	CDS	145882346	145883152	1	-	0	ID=g32706.t3.CDS5;Parent=g32706.t3;
OX465278.1_Tachina_grossa_genome_assembly,_chromosome:_5	AUGUSTUS	exon	145882346	145883152	.	-	.	ID=g32706.t3.exon5;Parent=g32706.t3;
OX465278.1_Tachina_grossa_genome_assembly,_chromosome:_5	AUGUSTUS	intron	145883153	145887415	1	-	.	ID=g32706.t3.intron5;Parent=g32706.t3;
OX465278.1_Tachina_grossa_genome_assembly,_chromosome:_5	AUGUSTUS	CDS	145887416	145887743	1	-	1	ID=g32706.t3.CDS6;Parent=g32706.t3;
OX465278.1_Tachina_grossa_genome_assembly,_chromosome:_5	AUGUSTUS	exon	145887416	145887743	.	-	.	ID=g32706.t3.exon6;Parent=g32706.t3;
OX465278.1_Tachina_grossa_genome_assembly,_chromosome:_5	AUGUSTUS	intron	145887744	145891042	1	-	.	ID=g32706.t3.intron6;Parent=g32706.t3;
OX465278.1_Tachina_grossa_genome_assembly,_chromosome:_5	AUGUSTUS	CDS	145891043	145891275	1	-	0	ID=g32706.t3.CDS7;Parent=g32706.t3;
OX465278.1_Tachina_grossa_genome_assembly,_chromosome:_5	AUGUSTUS	exon	145891043	145891275	.	-	.	ID=g32706.t3.exon7;Parent=g32706.t3;
OX465278.1_Tachina_grossa_genome_assembly,_chromosome:_5	AUGUSTUS	intron	145891276	145891355	1	-	.	ID=g32706.t3.intron7;Parent=g32706.t3;
OX465278.1_Tachina_grossa_genome_assembly,_chromosome:_5	AUGUSTUS	CDS	145891356	145891677	1	-	1	ID=g32706.t3.CDS8;Parent=g32706.t3;
OX465278.1_Tachina_grossa_genome_assembly,_chromosome:_5	AUGUSTUS	exon	145891356	145891677	.	-	.	ID=g32706.t3.exon8;Parent=g32706.t3;
OX465278.1_Tachina_grossa_genome_assembly,_chromosome:_5	AUGUSTUS	intron	145891678	145917140	1	-	.	ID=g32706.t3.intron8;Parent=g32706.t3;
OX465278.1_Tachina_grossa_genome_assembly,_chromosome:_5	AUGUSTUS	CDS	145917141	145918168	1	-	0	ID=g32706.t3.CDS9;Parent=g32706.t3;
OX465278.1_Tachina_grossa_genome_assembly,_chromosome:_5	AUGUSTUS	exon	145917141	145918168	.	-	.	ID=g32706.t3.exon9;Parent=g32706.t3;
OX465278.1_Tachina_grossa_genome_assembly,_chromosome:_5	AUGUSTUS	start_codon	145918166	145918168	.	-	0	ID=g32706.t3.start1;Parent=g32706.t3;
OX465278.1_Tachina_grossa_genome_assembly,_chromosome:_5	GeneMark.hmm3	mRNA	145881578	145883173	.	-	.	ID=g32706.t4;Parent=g32706;
OX465278.1_Tachina_grossa_genome_assembly,_chromosome:_5	GeneMark.hmm3	stop_codon	145881578	145881580	.	-	0	ID=g32706.t4.stop1;Parent=g32706.t4;
OX465278.1_Tachina_grossa_genome_assembly,_chromosome:_5	GeneMark.hmm3	CDS	145881578	145881606	.	-	2	ID=g32706.t4.CDS1;Parent=g32706.t4;
OX465278.1_Tachina_grossa_genome_assembly,_chromosome:_5	GeneMark.hmm3	exon	145881578	145881606	0	-	.	ID=g32706.t4.exon1;Parent=g32706.t4;
OX465278.1_Tachina_grossa_genome_assembly,_chromosome:_5	GeneMark.hmm3	intron	145881607	145881684	.	-	0	ID=g32706.t4.intron1;Parent=g32706.t4;
OX465278.1_Tachina_grossa_genome_assembly,_chromosome:_5	GeneMark.hmm3	CDS	145881685	145881805	.	-	0	ID=g32706.t4.CDS2;Parent=g32706.t4;
OX465278.1_Tachina_grossa_genome_assembly,_chromosome:_5	GeneMark.hmm3	exon	145881685	145881805	0	-	.	ID=g32706.t4.exon2;Parent=g32706.t4;
OX465278.1_Tachina_grossa_genome_assembly,_chromosome:_5	GeneMark.hmm3	intron	145881806	145881865	.	-	0	ID=g32706.t4.intron2;Parent=g32706.t4;
OX465278.1_Tachina_grossa_genome_assembly,_chromosome:_5	GeneMark.hmm3	CDS	145881866	145882051	.	-	0	ID=g32706.t4.CDS3;Parent=g32706.t4;
OX465278.1_Tachina_grossa_genome_assembly,_chromosome:_5	GeneMark.hmm3	exon	145881866	145882051	0	-	.	ID=g32706.t4.exon3;Parent=g32706.t4;
OX465278.1_Tachina_grossa_genome_assembly,_chromosome:_5	GeneMark.hmm3	intron	145882052	145882108	.	-	0	ID=g32706.t4.intron3;Parent=g32706.t4;
OX465278.1_Tachina_grossa_genome_assembly,_chromosome:_5	GeneMark.hmm3	CDS	145882109	145882267	.	-	0	ID=g32706.t4.CDS4;Parent=g32706.t4;
OX465278.1_Tachina_grossa_genome_assembly,_chromosome:_5	GeneMark.hmm3	exon	145882109	145882267	0	-	.	ID=g32706.t4.exon4;Parent=g32706.t4;
OX465278.1_Tachina_grossa_genome_assembly,_chromosome:_5	GeneMark.hmm3	intron	145882268	145882345	.	-	2	ID=g32706.t4.intron4;Parent=g32706.t4;
OX465278.1_Tachina_grossa_genome_assembly,_chromosome:_5	GeneMark.hmm3	CDS	145882346	145882869	.	-	2	ID=g32706.t4.CDS5;Parent=g32706.t4;
OX465278.1_Tachina_grossa_genome_assembly,_chromosome:_5	GeneMark.hmm3	exon	145882346	145882869	0	-	.	ID=g32706.t4.exon5;Parent=g32706.t4;
OX465278.1_Tachina_grossa_genome_assembly,_chromosome:_5	GeneMark.hmm3	intron	145882870	145882908	.	-	0	ID=g32706.t4.intron5;Parent=g32706.t4;
OX465278.1_Tachina_grossa_genome_assembly,_chromosome:_5	GeneMark.hmm3	CDS	145882909	145883173	.	-	0	ID=g32706.t4.CDS6;Parent=g32706.t4;
OX465278.1_Tachina_grossa_genome_assembly,_chromosome:_5	GeneMark.hmm3	exon	145882909	145883173	0	-	.	ID=g32706.t4.exon6;Parent=g32706.t4;
OX465278.1_Tachina_grossa_genome_assembly,_chromosome:_5	GeneMark.hmm3	start_codon	145883171	145883173	.	-	0	ID=g32706.t4.start1;Parent=g32706.t4;
OX465278.1_Tachina_grossa_genome_assembly,_chromosome:_5	AUGUSTUS	gene	145963566	145964245	.	+	.	ID=g32707;
OX465278.1_Tachina_grossa_genome_assembly,_chromosome:_5	AUGUSTUS	mRNA	145963566	145964245	0.7	+	.	ID=g32707.t1;Parent=g32707;
OX465278.1_Tachina_grossa_genome_assembly,_chromosome:_5	AUGUSTUS	start_codon	145963566	145963568	.	+	0	ID=g32707.t1.start1;Parent=g32707.t1;
OX465278.1_Tachina_grossa_genome_assembly,_chromosome:_5	AUGUSTUS	CDS	145963566	145963691	0.76	+	0	ID=g32707.t1.CDS1;Parent=g32707.t1;
OX465278.1_Tachina_grossa_genome_assembly,_chromosome:_5	AUGUSTUS	exon	145963566	145963691	.	+	.	ID=g32707.t1.exon1;Parent=g32707.t1;
OX465278.1_Tachina_grossa_genome_assembly,_chromosome:_5	AUGUSTUS	intron	145963692	145964047	0.7	+	.	ID=g32707.t1.intron1;Parent=g32707.t1;
OX465278.1_Tachina_grossa_genome_assembly,_chromosome:_5	AUGUSTUS	CDS	145964048	145964245	0.7	+	0	ID=g32707.t1.CDS2;Parent=g32707.t1;
OX465278.1_Tachina_grossa_genome_assembly,_chromosome:_5	AUGUSTUS	exon	145964048	145964245	.	+	.	ID=g32707.t1.exon2;Parent=g32707.t1;
OX465278.1_Tachina_grossa_genome_assembly,_chromosome:_5	AUGUSTUS	stop_codon	145964243	145964245	.	+	0	ID=g32707.t1.stop1;Parent=g32707.t1;
OX465278.1_Tachina_grossa_genome_assembly,_chromosome:_5	AUGUSTUS	gene	146017200	146020009	.	-	.	ID=g32708;
OX465278.1_Tachina_grossa_genome_assembly,_chromosome:_5	AUGUSTUS	mRNA	146017200	146020009	1	-	.	ID=g32708.t1;Parent=g32708;
OX465278.1_Tachina_grossa_genome_assembly,_chromosome:_5	AUGUSTUS	stop_codon	146017200	146017202	.	-	0	ID=g32708.t1.stop1;Parent=g32708.t1;
OX465278.1_Tachina_grossa_genome_assembly,_chromosome:_5	AUGUSTUS	CDS	146017200	146017526	1	-	0	ID=g32708.t1.CDS1;Parent=g32708.t1;
OX465278.1_Tachina_grossa_genome_assembly,_chromosome:_5	AUGUSTUS	exon	146017200	146017526	.	-	.	ID=g32708.t1.exon1;Parent=g32708.t1;
OX465278.1_Tachina_grossa_genome_assembly,_chromosome:_5	AUGUSTUS	intron	146017527	146017587	1	-	.	ID=g32708.t1.intron1;Parent=g32708.t1;
OX465278.1_Tachina_grossa_genome_assembly,_chromosome:_5	AUGUSTUS	CDS	146017588	146018100	1	-	0	ID=g32708.t1.CDS2;Parent=g32708.t1;
OX465278.1_Tachina_grossa_genome_assembly,_chromosome:_5	AUGUSTUS	exon	146017588	146018100	.	-	.	ID=g32708.t1.exon2;Parent=g32708.t1;
OX465278.1_Tachina_grossa_genome_assembly,_chromosome:_5	AUGUSTUS	intron	146018101	146018178	1	-	.	ID=g32708.t1.intron2;Parent=g32708.t1;
OX465278.1_Tachina_grossa_genome_assembly,_chromosome:_5	AUGUSTUS	CDS	146018179	146018405	1	-	2	ID=g32708.t1.CDS3;Parent=g32708.t1;
OX465278.1_Tachina_grossa_genome_assembly,_chromosome:_5	AUGUSTUS	exon	146018179	146018405	.	-	.	ID=g32708.t1.exon3;Parent=g32708.t1;
OX465278.1_Tachina_grossa_genome_assembly,_chromosome:_5	AUGUSTUS	intron	146018406	146018468	1	-	.	ID=g32708.t1.intron3;Parent=g32708.t1;
OX465278.1_Tachina_grossa_genome_assembly,_chromosome:_5	AUGUSTUS	CDS	146018469	146018587	1	-	1	ID=g32708.t1.CDS4;Parent=g32708.t1;
OX465278.1_Tachina_grossa_genome_assembly,_chromosome:_5	AUGUSTUS	exon	146018469	146018587	.	-	.	ID=g32708.t1.exon4;Parent=g32708.t1;
OX465278.1_Tachina_grossa_genome_assembly,_chromosome:_5	AUGUSTUS	intron	146018588	146019923	1	-	.	ID=g32708.t1.intron4;Parent=g32708.t1;
OX465278.1_Tachina_grossa_genome_assembly,_chromosome:_5	AUGUSTUS	CDS	146019924	146020009	1	-	0	ID=g32708.t1.CDS5;Parent=g32708.t1;
OX465278.1_Tachina_grossa_genome_assembly,_chromosome:_5	AUGUSTUS	exon	146019924	146020009	.	-	.	ID=g32708.t1.exon5;Parent=g32708.t1;
OX465278.1_Tachina_grossa_genome_assembly,_chromosome:_5	AUGUSTUS	start_codon	146020007	146020009	.	-	0	ID=g32708.t1.start1;Parent=g32708.t1;
OX465278.1_Tachina_grossa_genome_assembly,_chromosome:_5	AUGUSTUS	gene	146024351	146024905	.	+	.	ID=g32709;
OX465278.1_Tachina_grossa_genome_assembly,_chromosome:_5	AUGUSTUS	mRNA	146024351	146024905	1	+	.	ID=g32709.t1;Parent=g32709;
OX465278.1_Tachina_grossa_genome_assembly,_chromosome:_5	AUGUSTUS	start_codon	146024351	146024353	.	+	0	ID=g32709.t1.start1;Parent=g32709.t1;
OX465278.1_Tachina_grossa_genome_assembly,_chromosome:_5	AUGUSTUS	CDS	146024351	146024905	1	+	0	ID=g32709.t1.CDS1;Parent=g32709.t1;
OX465278.1_Tachina_grossa_genome_assembly,_chromosome:_5	AUGUSTUS	exon	146024351	146024905	.	+	.	ID=g32709.t1.exon1;Parent=g32709.t1;
OX465278.1_Tachina_grossa_genome_assembly,_chromosome:_5	AUGUSTUS	stop_codon	146024903	146024905	.	+	0	ID=g32709.t1.stop1;Parent=g32709.t1;
OX465278.1_Tachina_grossa_genome_assembly,_chromosome:_5	AUGUSTUS	gene	146027993	146032101	.	-	.	ID=g32710;
OX465278.1_Tachina_grossa_genome_assembly,_chromosome:_5	AUGUSTUS	mRNA	146027993	146032101	1	-	.	ID=g32710.t1;Parent=g32710;
OX465278.1_Tachina_grossa_genome_assembly,_chromosome:_5	AUGUSTUS	stop_codon	146027993	146027995	.	-	0	ID=g32710.t1.stop1;Parent=g32710.t1;
OX465278.1_Tachina_grossa_genome_assembly,_chromosome:_5	AUGUSTUS	CDS	146027993	146028734	1	-	1	ID=g32710.t1.CDS1;Parent=g32710.t1;
OX465278.1_Tachina_grossa_genome_assembly,_chromosome:_5	AUGUSTUS	exon	146027993	146028734	.	-	.	ID=g32710.t1.exon1;Parent=g32710.t1;
OX465278.1_Tachina_grossa_genome_assembly,_chromosome:_5	AUGUSTUS	intron	146028735	146029006	1	-	.	ID=g32710.t1.intron1;Parent=g32710.t1;
OX465278.1_Tachina_grossa_genome_assembly,_chromosome:_5	AUGUSTUS	CDS	146029007	146029145	1	-	2	ID=g32710.t1.CDS2;Parent=g32710.t1;
OX465278.1_Tachina_grossa_genome_assembly,_chromosome:_5	AUGUSTUS	exon	146029007	146029145	.	-	.	ID=g32710.t1.exon2;Parent=g32710.t1;
OX465278.1_Tachina_grossa_genome_assembly,_chromosome:_5	AUGUSTUS	intron	146029146	146029227	1	-	.	ID=g32710.t1.intron2;Parent=g32710.t1;
OX465278.1_Tachina_grossa_genome_assembly,_chromosome:_5	AUGUSTUS	CDS	146029228	146029414	1	-	0	ID=g32710.t1.CDS3;Parent=g32710.t1;
OX465278.1_Tachina_grossa_genome_assembly,_chromosome:_5	AUGUSTUS	exon	146029228	146029414	.	-	.	ID=g32710.t1.exon3;Parent=g32710.t1;
OX465278.1_Tachina_grossa_genome_assembly,_chromosome:_5	AUGUSTUS	intron	146029415	146031981	1	-	.	ID=g32710.t1.intron3;Parent=g32710.t1;
OX465278.1_Tachina_grossa_genome_assembly,_chromosome:_5	AUGUSTUS	CDS	146031982	146032101	1	-	0	ID=g32710.t1.CDS4;Parent=g32710.t1;
OX465278.1_Tachina_grossa_genome_assembly,_chromosome:_5	AUGUSTUS	exon	146031982	146032101	.	-	.	ID=g32710.t1.exon4;Parent=g32710.t1;
OX465278.1_Tachina_grossa_genome_assembly,_chromosome:_5	AUGUSTUS	start_codon	146032099	146032101	.	-	0	ID=g32710.t1.start1;Parent=g32710.t1;
OX465278.1_Tachina_grossa_genome_assembly,_chromosome:_5	AUGUSTUS	gene	146032996	146035532	.	+	.	ID=g32711;
OX465278.1_Tachina_grossa_genome_assembly,_chromosome:_5	AUGUSTUS	mRNA	146032996	146035532	1	+	.	ID=g32711.t1;Parent=g32711;
OX465278.1_Tachina_grossa_genome_assembly,_chromosome:_5	AUGUSTUS	start_codon	146032996	146032998	.	+	0	ID=g32711.t1.start1;Parent=g32711.t1;
OX465278.1_Tachina_grossa_genome_assembly,_chromosome:_5	AUGUSTUS	CDS	146032996	146033046	1	+	0	ID=g32711.t1.CDS1;Parent=g32711.t1;
OX465278.1_Tachina_grossa_genome_assembly,_chromosome:_5	AUGUSTUS	exon	146032996	146033046	.	+	.	ID=g32711.t1.exon1;Parent=g32711.t1;
OX465278.1_Tachina_grossa_genome_assembly,_chromosome:_5	AUGUSTUS	intron	146033047	146033168	1	+	.	ID=g32711.t1.intron1;Parent=g32711.t1;
OX465278.1_Tachina_grossa_genome_assembly,_chromosome:_5	AUGUSTUS	CDS	146033169	146033317	1	+	0	ID=g32711.t1.CDS2;Parent=g32711.t1;
OX465278.1_Tachina_grossa_genome_assembly,_chromosome:_5	AUGUSTUS	exon	146033169	146033317	.	+	.	ID=g32711.t1.exon2;Parent=g32711.t1;
OX465278.1_Tachina_grossa_genome_assembly,_chromosome:_5	AUGUSTUS	intron	146033318	146033966	1	+	.	ID=g32711.t1.intron2;Parent=g32711.t1;
OX465278.1_Tachina_grossa_genome_assembly,_chromosome:_5	AUGUSTUS	CDS	146033967	146034012	1	+	1	ID=g32711.t1.CDS3;Parent=g32711.t1;
OX465278.1_Tachina_grossa_genome_assembly,_chromosome:_5	AUGUSTUS	exon	146033967	146034012	.	+	.	ID=g32711.t1.exon3;Parent=g32711.t1;
OX465278.1_Tachina_grossa_genome_assembly,_chromosome:_5	AUGUSTUS	intron	146034013	146034820	1	+	.	ID=g32711.t1.intron3;Parent=g32711.t1;
OX465278.1_Tachina_grossa_genome_assembly,_chromosome:_5	AUGUSTUS	CDS	146034821	146034892	1	+	0	ID=g32711.t1.CDS4;Parent=g32711.t1;
OX465278.1_Tachina_grossa_genome_assembly,_chromosome:_5	AUGUSTUS	exon	146034821	146034892	.	+	.	ID=g32711.t1.exon4;Parent=g32711.t1;
OX465278.1_Tachina_grossa_genome_assembly,_chromosome:_5	AUGUSTUS	intron	146034893	146034958	1	+	.	ID=g32711.t1.intron4;Parent=g32711.t1;
OX465278.1_Tachina_grossa_genome_assembly,_chromosome:_5	AUGUSTUS	CDS	146034959	146035091	1	+	0	ID=g32711.t1.CDS5;Parent=g32711.t1;
OX465278.1_Tachina_grossa_genome_assembly,_chromosome:_5	AUGUSTUS	exon	146034959	146035091	.	+	.	ID=g32711.t1.exon5;Parent=g32711.t1;
OX465278.1_Tachina_grossa_genome_assembly,_chromosome:_5	AUGUSTUS	intron	146035092	146035158	1	+	.	ID=g32711.t1.intron5;Parent=g32711.t1;
OX465278.1_Tachina_grossa_genome_assembly,_chromosome:_5	AUGUSTUS	CDS	146035159	146035532	1	+	2	ID=g32711.t1.CDS6;Parent=g32711.t1;
OX465278.1_Tachina_grossa_genome_assembly,_chromosome:_5	AUGUSTUS	exon	146035159	146035532	.	+	.	ID=g32711.t1.exon6;Parent=g32711.t1;
OX465278.1_Tachina_grossa_genome_assembly,_chromosome:_5	AUGUSTUS	stop_codon	146035530	146035532	.	+	0	ID=g32711.t1.stop1;Parent=g32711.t1;
OX465278.1_Tachina_grossa_genome_assembly,_chromosome:_5	AUGUSTUS	mRNA	146032996	146035532	0.97	+	.	ID=g32711.t2;Parent=g32711;
OX465278.1_Tachina_grossa_genome_assembly,_chromosome:_5	AUGUSTUS	start_codon	146032996	146032998	.	+	0	ID=g32711.t2.start1;Parent=g32711.t2;
OX465278.1_Tachina_grossa_genome_assembly,_chromosome:_5	AUGUSTUS	CDS	146032996	146033046	1	+	0	ID=g32711.t2.CDS1;Parent=g32711.t2;
OX465278.1_Tachina_grossa_genome_assembly,_chromosome:_5	AUGUSTUS	exon	146032996	146033046	.	+	.	ID=g32711.t2.exon1;Parent=g32711.t2;
OX465278.1_Tachina_grossa_genome_assembly,_chromosome:_5	AUGUSTUS	intron	146033047	146033168	1	+	.	ID=g32711.t2.intron1;Parent=g32711.t2;
OX465278.1_Tachina_grossa_genome_assembly,_chromosome:_5	AUGUSTUS	CDS	146033169	146033317	1	+	0	ID=g32711.t2.CDS2;Parent=g32711.t2;
OX465278.1_Tachina_grossa_genome_assembly,_chromosome:_5	AUGUSTUS	exon	146033169	146033317	.	+	.	ID=g32711.t2.exon2;Parent=g32711.t2;
OX465278.1_Tachina_grossa_genome_assembly,_chromosome:_5	AUGUSTUS	intron	146033318	146033966	1	+	.	ID=g32711.t2.intron2;Parent=g32711.t2;
OX465278.1_Tachina_grossa_genome_assembly,_chromosome:_5	AUGUSTUS	CDS	146033967	146034055	0.97	+	1	ID=g32711.t2.CDS3;Parent=g32711.t2;
OX465278.1_Tachina_grossa_genome_assembly,_chromosome:_5	AUGUSTUS	exon	146033967	146034055	.	+	.	ID=g32711.t2.exon3;Parent=g32711.t2;
OX465278.1_Tachina_grossa_genome_assembly,_chromosome:_5	AUGUSTUS	intron	146034056	146034869	0.97	+	.	ID=g32711.t2.intron3;Parent=g32711.t2;
OX465278.1_Tachina_grossa_genome_assembly,_chromosome:_5	AUGUSTUS	CDS	146034870	146034892	0.97	+	2	ID=g32711.t2.CDS4;Parent=g32711.t2;
OX465278.1_Tachina_grossa_genome_assembly,_chromosome:_5	AUGUSTUS	exon	146034870	146034892	.	+	.	ID=g32711.t2.exon4;Parent=g32711.t2;
OX465278.1_Tachina_grossa_genome_assembly,_chromosome:_5	AUGUSTUS	intron	146034893	146034958	1	+	.	ID=g32711.t2.intron4;Parent=g32711.t2;
OX465278.1_Tachina_grossa_genome_assembly,_chromosome:_5	AUGUSTUS	CDS	146034959	146035091	1	+	0	ID=g32711.t2.CDS5;Parent=g32711.t2;
OX465278.1_Tachina_grossa_genome_assembly,_chromosome:_5	AUGUSTUS	exon	146034959	146035091	.	+	.	ID=g32711.t2.exon5;Parent=g32711.t2;
OX465278.1_Tachina_grossa_genome_assembly,_chromosome:_5	AUGUSTUS	intron	146035092	146035158	1	+	.	ID=g32711.t2.intron5;Parent=g32711.t2;
OX465278.1_Tachina_grossa_genome_assembly,_chromosome:_5	AUGUSTUS	CDS	146035159	146035532	1	+	2	ID=g32711.t2.CDS6;Parent=g32711.t2;
OX465278.1_Tachina_grossa_genome_assembly,_chromosome:_5	AUGUSTUS	exon	146035159	146035532	.	+	.	ID=g32711.t2.exon6;Parent=g32711.t2;
OX465278.1_Tachina_grossa_genome_assembly,_chromosome:_5	AUGUSTUS	stop_codon	146035530	146035532	.	+	0	ID=g32711.t2.stop1;Parent=g32711.t2;
OX465278.1_Tachina_grossa_genome_assembly,_chromosome:_5	AUGUSTUS	gene	146036551	146046465	.	-	.	ID=g32712;
OX465278.1_Tachina_grossa_genome_assembly,_chromosome:_5	AUGUSTUS	mRNA	146036551	146046465	0.93	-	.	ID=g32712.t1;Parent=g32712;
OX465278.1_Tachina_grossa_genome_assembly,_chromosome:_5	AUGUSTUS	stop_codon	146036551	146036553	.	-	0	ID=g32712.t1.stop1;Parent=g32712.t1;
OX465278.1_Tachina_grossa_genome_assembly,_chromosome:_5	AUGUSTUS	CDS	146036551	146036934	1	-	0	ID=g32712.t1.CDS1;Parent=g32712.t1;
OX465278.1_Tachina_grossa_genome_assembly,_chromosome:_5	AUGUSTUS	exon	146036551	146036934	.	-	.	ID=g32712.t1.exon1;Parent=g32712.t1;
OX465278.1_Tachina_grossa_genome_assembly,_chromosome:_5	AUGUSTUS	intron	146036935	146036987	1	-	.	ID=g32712.t1.intron1;Parent=g32712.t1;
OX465278.1_Tachina_grossa_genome_assembly,_chromosome:_5	AUGUSTUS	CDS	146036988	146037146	1	-	0	ID=g32712.t1.CDS2;Parent=g32712.t1;
OX465278.1_Tachina_grossa_genome_assembly,_chromosome:_5	AUGUSTUS	exon	146036988	146037146	.	-	.	ID=g32712.t1.exon2;Parent=g32712.t1;
OX465278.1_Tachina_grossa_genome_assembly,_chromosome:_5	AUGUSTUS	intron	146037147	146037633	1	-	.	ID=g32712.t1.intron2;Parent=g32712.t1;
OX465278.1_Tachina_grossa_genome_assembly,_chromosome:_5	AUGUSTUS	CDS	146037634	146037813	1	-	0	ID=g32712.t1.CDS3;Parent=g32712.t1;
OX465278.1_Tachina_grossa_genome_assembly,_chromosome:_5	AUGUSTUS	exon	146037634	146037813	.	-	.	ID=g32712.t1.exon3;Parent=g32712.t1;
OX465278.1_Tachina_grossa_genome_assembly,_chromosome:_5	AUGUSTUS	intron	146037814	146037874	1	-	.	ID=g32712.t1.intron3;Parent=g32712.t1;
OX465278.1_Tachina_grossa_genome_assembly,_chromosome:_5	AUGUSTUS	CDS	146037875	146038017	1	-	2	ID=g32712.t1.CDS4;Parent=g32712.t1;
OX465278.1_Tachina_grossa_genome_assembly,_chromosome:_5	AUGUSTUS	exon	146037875	146038017	.	-	.	ID=g32712.t1.exon4;Parent=g32712.t1;
OX465278.1_Tachina_grossa_genome_assembly,_chromosome:_5	AUGUSTUS	intron	146038018	146038090	1	-	.	ID=g32712.t1.intron4;Parent=g32712.t1;
OX465278.1_Tachina_grossa_genome_assembly,_chromosome:_5	AUGUSTUS	CDS	146038091	146038247	1	-	0	ID=g32712.t1.CDS5;Parent=g32712.t1;
OX465278.1_Tachina_grossa_genome_assembly,_chromosome:_5	AUGUSTUS	exon	146038091	146038247	.	-	.	ID=g32712.t1.exon5;Parent=g32712.t1;
OX465278.1_Tachina_grossa_genome_assembly,_chromosome:_5	AUGUSTUS	intron	146038248	146038886	1	-	.	ID=g32712.t1.intron5;Parent=g32712.t1;
OX465278.1_Tachina_grossa_genome_assembly,_chromosome:_5	AUGUSTUS	CDS	146038887	146039055	1	-	1	ID=g32712.t1.CDS6;Parent=g32712.t1;
OX465278.1_Tachina_grossa_genome_assembly,_chromosome:_5	AUGUSTUS	exon	146038887	146039055	.	-	.	ID=g32712.t1.exon6;Parent=g32712.t1;
OX465278.1_Tachina_grossa_genome_assembly,_chromosome:_5	AUGUSTUS	intron	146039056	146039159	1	-	.	ID=g32712.t1.intron6;Parent=g32712.t1;
OX465278.1_Tachina_grossa_genome_assembly,_chromosome:_5	AUGUSTUS	CDS	146039160	146039315	1	-	1	ID=g32712.t1.CDS7;Parent=g32712.t1;
OX465278.1_Tachina_grossa_genome_assembly,_chromosome:_5	AUGUSTUS	exon	146039160	146039315	.	-	.	ID=g32712.t1.exon7;Parent=g32712.t1;
OX465278.1_Tachina_grossa_genome_assembly,_chromosome:_5	AUGUSTUS	intron	146039316	146046412	0.93	-	.	ID=g32712.t1.intron7;Parent=g32712.t1;
OX465278.1_Tachina_grossa_genome_assembly,_chromosome:_5	AUGUSTUS	CDS	146046413	146046465	0.93	-	0	ID=g32712.t1.CDS8;Parent=g32712.t1;
OX465278.1_Tachina_grossa_genome_assembly,_chromosome:_5	AUGUSTUS	exon	146046413	146046465	.	-	.	ID=g32712.t1.exon8;Parent=g32712.t1;
OX465278.1_Tachina_grossa_genome_assembly,_chromosome:_5	AUGUSTUS	start_codon	146046463	146046465	.	-	0	ID=g32712.t1.start1;Parent=g32712.t1;
OX465278.1_Tachina_grossa_genome_assembly,_chromosome:_5	AUGUSTUS	mRNA	146036551	146046465	0.91	-	.	ID=g32712.t2;Parent=g32712;
OX465278.1_Tachina_grossa_genome_assembly,_chromosome:_5	AUGUSTUS	stop_codon	146036551	146036553	.	-	0	ID=g32712.t2.stop1;Parent=g32712.t2;
OX465278.1_Tachina_grossa_genome_assembly,_chromosome:_5	AUGUSTUS	CDS	146036551	146036934	1	-	0	ID=g32712.t2.CDS1;Parent=g32712.t2;
OX465278.1_Tachina_grossa_genome_assembly,_chromosome:_5	AUGUSTUS	exon	146036551	146036934	.	-	.	ID=g32712.t2.exon1;Parent=g32712.t2;
OX465278.1_Tachina_grossa_genome_assembly,_chromosome:_5	AUGUSTUS	intron	146036935	146036987	1	-	.	ID=g32712.t2.intron1;Parent=g32712.t2;
OX465278.1_Tachina_grossa_genome_assembly,_chromosome:_5	AUGUSTUS	CDS	146036988	146037146	1	-	0	ID=g32712.t2.CDS2;Parent=g32712.t2;
OX465278.1_Tachina_grossa_genome_assembly,_chromosome:_5	AUGUSTUS	exon	146036988	146037146	.	-	.	ID=g32712.t2.exon2;Parent=g32712.t2;
OX465278.1_Tachina_grossa_genome_assembly,_chromosome:_5	AUGUSTUS	intron	146037147	146037633	1	-	.	ID=g32712.t2.intron2;Parent=g32712.t2;
OX465278.1_Tachina_grossa_genome_assembly,_chromosome:_5	AUGUSTUS	CDS	146037634	146037813	1	-	0	ID=g32712.t2.CDS3;Parent=g32712.t2;
OX465278.1_Tachina_grossa_genome_assembly,_chromosome:_5	AUGUSTUS	exon	146037634	146037813	.	-	.	ID=g32712.t2.exon3;Parent=g32712.t2;
OX465278.1_Tachina_grossa_genome_assembly,_chromosome:_5	AUGUSTUS	intron	146037814	146037874	1	-	.	ID=g32712.t2.intron3;Parent=g32712.t2;
OX465278.1_Tachina_grossa_genome_assembly,_chromosome:_5	AUGUSTUS	CDS	146037875	146038017	1	-	2	ID=g32712.t2.CDS4;Parent=g32712.t2;
OX465278.1_Tachina_grossa_genome_assembly,_chromosome:_5	AUGUSTUS	exon	146037875	146038017	.	-	.	ID=g32712.t2.exon4;Parent=g32712.t2;
OX465278.1_Tachina_grossa_genome_assembly,_chromosome:_5	AUGUSTUS	intron	146038018	146038090	1	-	.	ID=g32712.t2.intron4;Parent=g32712.t2;
OX465278.1_Tachina_grossa_genome_assembly,_chromosome:_5	AUGUSTUS	CDS	146038091	146038247	1	-	0	ID=g32712.t2.CDS5;Parent=g32712.t2;
OX465278.1_Tachina_grossa_genome_assembly,_chromosome:_5	AUGUSTUS	exon	146038091	146038247	.	-	.	ID=g32712.t2.exon5;Parent=g32712.t2;
OX465278.1_Tachina_grossa_genome_assembly,_chromosome:_5	AUGUSTUS	intron	146038248	146038886	1	-	.	ID=g32712.t2.intron5;Parent=g32712.t2;
OX465278.1_Tachina_grossa_genome_assembly,_chromosome:_5	AUGUSTUS	CDS	146038887	146039067	1	-	1	ID=g32712.t2.CDS6;Parent=g32712.t2;
OX465278.1_Tachina_grossa_genome_assembly,_chromosome:_5	AUGUSTUS	exon	146038887	146039067	.	-	.	ID=g32712.t2.exon6;Parent=g32712.t2;
OX465278.1_Tachina_grossa_genome_assembly,_chromosome:_5	AUGUSTUS	intron	146039068	146039159	1	-	.	ID=g32712.t2.intron6;Parent=g32712.t2;
OX465278.1_Tachina_grossa_genome_assembly,_chromosome:_5	AUGUSTUS	CDS	146039160	146039315	1	-	1	ID=g32712.t2.CDS7;Parent=g32712.t2;
OX465278.1_Tachina_grossa_genome_assembly,_chromosome:_5	AUGUSTUS	exon	146039160	146039315	.	-	.	ID=g32712.t2.exon7;Parent=g32712.t2;
OX465278.1_Tachina_grossa_genome_assembly,_chromosome:_5	AUGUSTUS	intron	146039316	146046412	0.91	-	.	ID=g32712.t2.intron7;Parent=g32712.t2;
OX465278.1_Tachina_grossa_genome_assembly,_chromosome:_5	AUGUSTUS	CDS	146046413	146046465	0.91	-	0	ID=g32712.t2.CDS8;Parent=g32712.t2;
OX465278.1_Tachina_grossa_genome_assembly,_chromosome:_5	AUGUSTUS	exon	146046413	146046465	.	-	.	ID=g32712.t2.exon8;Parent=g32712.t2;
OX465278.1_Tachina_grossa_genome_assembly,_chromosome:_5	AUGUSTUS	start_codon	146046463	146046465	.	-	0	ID=g32712.t2.start1;Parent=g32712.t2;
OX465278.1_Tachina_grossa_genome_assembly,_chromosome:_5	AUGUSTUS	gene	146054430	146059542	.	-	.	ID=g32713;
OX465278.1_Tachina_grossa_genome_assembly,_chromosome:_5	AUGUSTUS	mRNA	146054430	146059542	1	-	.	ID=g32713.t1;Parent=g32713;
OX465278.1_Tachina_grossa_genome_assembly,_chromosome:_5	AUGUSTUS	stop_codon	146054430	146054432	.	-	0	ID=g32713.t1.stop1;Parent=g32713.t1;
OX465278.1_Tachina_grossa_genome_assembly,_chromosome:_5	AUGUSTUS	CDS	146054430	146054828	1	-	0	ID=g32713.t1.CDS1;Parent=g32713.t1;
OX465278.1_Tachina_grossa_genome_assembly,_chromosome:_5	AUGUSTUS	exon	146054430	146054828	.	-	.	ID=g32713.t1.exon1;Parent=g32713.t1;
OX465278.1_Tachina_grossa_genome_assembly,_chromosome:_5	AUGUSTUS	intron	146054829	146055181	1	-	.	ID=g32713.t1.intron1;Parent=g32713.t1;
OX465278.1_Tachina_grossa_genome_assembly,_chromosome:_5	AUGUSTUS	CDS	146055182	146056811	1	-	1	ID=g32713.t1.CDS2;Parent=g32713.t1;
OX465278.1_Tachina_grossa_genome_assembly,_chromosome:_5	AUGUSTUS	exon	146055182	146056811	.	-	.	ID=g32713.t1.exon2;Parent=g32713.t1;
OX465278.1_Tachina_grossa_genome_assembly,_chromosome:_5	AUGUSTUS	intron	146056812	146057171	1	-	.	ID=g32713.t1.intron2;Parent=g32713.t1;
OX465278.1_Tachina_grossa_genome_assembly,_chromosome:_5	AUGUSTUS	CDS	146057172	146057503	1	-	0	ID=g32713.t1.CDS3;Parent=g32713.t1;
OX465278.1_Tachina_grossa_genome_assembly,_chromosome:_5	AUGUSTUS	exon	146057172	146057503	.	-	.	ID=g32713.t1.exon3;Parent=g32713.t1;
OX465278.1_Tachina_grossa_genome_assembly,_chromosome:_5	AUGUSTUS	intron	146057504	146057568	1	-	.	ID=g32713.t1.intron3;Parent=g32713.t1;
OX465278.1_Tachina_grossa_genome_assembly,_chromosome:_5	AUGUSTUS	CDS	146057569	146057803	1	-	1	ID=g32713.t1.CDS4;Parent=g32713.t1;
OX465278.1_Tachina_grossa_genome_assembly,_chromosome:_5	AUGUSTUS	exon	146057569	146057803	.	-	.	ID=g32713.t1.exon4;Parent=g32713.t1;
OX465278.1_Tachina_grossa_genome_assembly,_chromosome:_5	AUGUSTUS	intron	146057804	146059468	1	-	.	ID=g32713.t1.intron4;Parent=g32713.t1;
OX465278.1_Tachina_grossa_genome_assembly,_chromosome:_5	AUGUSTUS	CDS	146059469	146059542	1	-	0	ID=g32713.t1.CDS5;Parent=g32713.t1;
OX465278.1_Tachina_grossa_genome_assembly,_chromosome:_5	AUGUSTUS	exon	146059469	146059542	.	-	.	ID=g32713.t1.exon5;Parent=g32713.t1;
OX465278.1_Tachina_grossa_genome_assembly,_chromosome:_5	AUGUSTUS	start_codon	146059540	146059542	.	-	0	ID=g32713.t1.start1;Parent=g32713.t1;
OX465278.1_Tachina_grossa_genome_assembly,_chromosome:_5	AUGUSTUS	mRNA	146054430	146058023	1	-	.	ID=g32713.t2;Parent=g32713;
OX465278.1_Tachina_grossa_genome_assembly,_chromosome:_5	AUGUSTUS	stop_codon	146054430	146054432	.	-	0	ID=g32713.t2.stop1;Parent=g32713.t2;
OX465278.1_Tachina_grossa_genome_assembly,_chromosome:_5	AUGUSTUS	CDS	146054430	146054828	1	-	0	ID=g32713.t2.CDS1;Parent=g32713.t2;
OX465278.1_Tachina_grossa_genome_assembly,_chromosome:_5	AUGUSTUS	exon	146054430	146054828	.	-	.	ID=g32713.t2.exon1;Parent=g32713.t2;
OX465278.1_Tachina_grossa_genome_assembly,_chromosome:_5	AUGUSTUS	intron	146054829	146055181	1	-	.	ID=g32713.t2.intron1;Parent=g32713.t2;
OX465278.1_Tachina_grossa_genome_assembly,_chromosome:_5	AUGUSTUS	CDS	146055182	146056811	1	-	1	ID=g32713.t2.CDS2;Parent=g32713.t2;
OX465278.1_Tachina_grossa_genome_assembly,_chromosome:_5	AUGUSTUS	exon	146055182	146056811	.	-	.	ID=g32713.t2.exon2;Parent=g32713.t2;
OX465278.1_Tachina_grossa_genome_assembly,_chromosome:_5	AUGUSTUS	intron	146056812	146057171	1	-	.	ID=g32713.t2.intron2;Parent=g32713.t2;
OX465278.1_Tachina_grossa_genome_assembly,_chromosome:_5	AUGUSTUS	CDS	146057172	146057503	1	-	0	ID=g32713.t2.CDS3;Parent=g32713.t2;
OX465278.1_Tachina_grossa_genome_assembly,_chromosome:_5	AUGUSTUS	exon	146057172	146057503	.	-	.	ID=g32713.t2.exon3;Parent=g32713.t2;
OX465278.1_Tachina_grossa_genome_assembly,_chromosome:_5	AUGUSTUS	intron	146057504	146057568	1	-	.	ID=g32713.t2.intron3;Parent=g32713.t2;
OX465278.1_Tachina_grossa_genome_assembly,_chromosome:_5	AUGUSTUS	CDS	146057569	146057803	1	-	1	ID=g32713.t2.CDS4;Parent=g32713.t2;
OX465278.1_Tachina_grossa_genome_assembly,_chromosome:_5	AUGUSTUS	exon	146057569	146057803	.	-	.	ID=g32713.t2.exon4;Parent=g32713.t2;
OX465278.1_Tachina_grossa_genome_assembly,_chromosome:_5	AUGUSTUS	intron	146057804	146057928	1	-	.	ID=g32713.t2.intron4;Parent=g32713.t2;
OX465278.1_Tachina_grossa_genome_assembly,_chromosome:_5	AUGUSTUS	CDS	146057929	146058023	1	-	0	ID=g32713.t2.CDS5;Parent=g32713.t2;
OX465278.1_Tachina_grossa_genome_assembly,_chromosome:_5	AUGUSTUS	exon	146057929	146058023	.	-	.	ID=g32713.t2.exon5;Parent=g32713.t2;
OX465278.1_Tachina_grossa_genome_assembly,_chromosome:_5	AUGUSTUS	start_codon	146058021	146058023	.	-	0	ID=g32713.t2.start1;Parent=g32713.t2;
OX465278.1_Tachina_grossa_genome_assembly,_chromosome:_5	AUGUSTUS	gene	146093097	146104404	.	+	.	ID=g32714;
OX465278.1_Tachina_grossa_genome_assembly,_chromosome:_5	AUGUSTUS	mRNA	146093097	146104404	1	+	.	ID=g32714.t1;Parent=g32714;
OX465278.1_Tachina_grossa_genome_assembly,_chromosome:_5	AUGUSTUS	start_codon	146093097	146093099	.	+	0	ID=g32714.t1.start1;Parent=g32714.t1;
OX465278.1_Tachina_grossa_genome_assembly,_chromosome:_5	AUGUSTUS	CDS	146093097	146093313	1	+	0	ID=g32714.t1.CDS1;Parent=g32714.t1;
OX465278.1_Tachina_grossa_genome_assembly,_chromosome:_5	AUGUSTUS	exon	146093097	146093313	.	+	.	ID=g32714.t1.exon1;Parent=g32714.t1;
OX465278.1_Tachina_grossa_genome_assembly,_chromosome:_5	AUGUSTUS	intron	146093314	146099143	1	+	.	ID=g32714.t1.intron1;Parent=g32714.t1;
OX465278.1_Tachina_grossa_genome_assembly,_chromosome:_5	AUGUSTUS	CDS	146099144	146099237	1	+	2	ID=g32714.t1.CDS2;Parent=g32714.t1;
OX465278.1_Tachina_grossa_genome_assembly,_chromosome:_5	AUGUSTUS	exon	146099144	146099237	.	+	.	ID=g32714.t1.exon2;Parent=g32714.t1;
OX465278.1_Tachina_grossa_genome_assembly,_chromosome:_5	AUGUSTUS	intron	146099238	146101421	1	+	.	ID=g32714.t1.intron2;Parent=g32714.t1;
OX465278.1_Tachina_grossa_genome_assembly,_chromosome:_5	AUGUSTUS	CDS	146101422	146101947	1	+	1	ID=g32714.t1.CDS3;Parent=g32714.t1;
OX465278.1_Tachina_grossa_genome_assembly,_chromosome:_5	AUGUSTUS	exon	146101422	146101947	.	+	.	ID=g32714.t1.exon3;Parent=g32714.t1;
OX465278.1_Tachina_grossa_genome_assembly,_chromosome:_5	AUGUSTUS	intron	146101948	146102014	1	+	.	ID=g32714.t1.intron3;Parent=g32714.t1;
OX465278.1_Tachina_grossa_genome_assembly,_chromosome:_5	AUGUSTUS	CDS	146102015	146102156	1	+	0	ID=g32714.t1.CDS4;Parent=g32714.t1;
OX465278.1_Tachina_grossa_genome_assembly,_chromosome:_5	AUGUSTUS	exon	146102015	146102156	.	+	.	ID=g32714.t1.exon4;Parent=g32714.t1;
OX465278.1_Tachina_grossa_genome_assembly,_chromosome:_5	AUGUSTUS	intron	146102157	146102235	1	+	.	ID=g32714.t1.intron4;Parent=g32714.t1;
OX465278.1_Tachina_grossa_genome_assembly,_chromosome:_5	AUGUSTUS	CDS	146102236	146103348	1	+	2	ID=g32714.t1.CDS5;Parent=g32714.t1;
OX465278.1_Tachina_grossa_genome_assembly,_chromosome:_5	AUGUSTUS	exon	146102236	146103348	.	+	.	ID=g32714.t1.exon5;Parent=g32714.t1;
OX465278.1_Tachina_grossa_genome_assembly,_chromosome:_5	AUGUSTUS	intron	146103349	146103413	1	+	.	ID=g32714.t1.intron5;Parent=g32714.t1;
OX465278.1_Tachina_grossa_genome_assembly,_chromosome:_5	AUGUSTUS	CDS	146103414	146103609	1	+	2	ID=g32714.t1.CDS6;Parent=g32714.t1;
OX465278.1_Tachina_grossa_genome_assembly,_chromosome:_5	AUGUSTUS	exon	146103414	146103609	.	+	.	ID=g32714.t1.exon6;Parent=g32714.t1;
OX465278.1_Tachina_grossa_genome_assembly,_chromosome:_5	AUGUSTUS	intron	146103610	146104211	1	+	.	ID=g32714.t1.intron6;Parent=g32714.t1;
OX465278.1_Tachina_grossa_genome_assembly,_chromosome:_5	AUGUSTUS	CDS	146104212	146104404	1	+	1	ID=g32714.t1.CDS7;Parent=g32714.t1;
OX465278.1_Tachina_grossa_genome_assembly,_chromosome:_5	AUGUSTUS	exon	146104212	146104404	.	+	.	ID=g32714.t1.exon7;Parent=g32714.t1;
OX465278.1_Tachina_grossa_genome_assembly,_chromosome:_5	AUGUSTUS	stop_codon	146104402	146104404	.	+	0	ID=g32714.t1.stop1;Parent=g32714.t1;
OX465278.1_Tachina_grossa_genome_assembly,_chromosome:_5	AUGUSTUS	gene	146108452	146110225	.	+	.	ID=g32715;
OX465278.1_Tachina_grossa_genome_assembly,_chromosome:_5	AUGUSTUS	mRNA	146108452	146110225	1	+	.	ID=g32715.t1;Parent=g32715;
OX465278.1_Tachina_grossa_genome_assembly,_chromosome:_5	AUGUSTUS	start_codon	146108452	146108454	.	+	0	ID=g32715.t1.start1;Parent=g32715.t1;
OX465278.1_Tachina_grossa_genome_assembly,_chromosome:_5	AUGUSTUS	CDS	146108452	146108470	1	+	0	ID=g32715.t1.CDS1;Parent=g32715.t1;
OX465278.1_Tachina_grossa_genome_assembly,_chromosome:_5	AUGUSTUS	exon	146108452	146108470	.	+	.	ID=g32715.t1.exon1;Parent=g32715.t1;
OX465278.1_Tachina_grossa_genome_assembly,_chromosome:_5	AUGUSTUS	intron	146108471	146108539	1	+	.	ID=g32715.t1.intron1;Parent=g32715.t1;
OX465278.1_Tachina_grossa_genome_assembly,_chromosome:_5	AUGUSTUS	CDS	146108540	146108790	1	+	2	ID=g32715.t1.CDS2;Parent=g32715.t1;
OX465278.1_Tachina_grossa_genome_assembly,_chromosome:_5	AUGUSTUS	exon	146108540	146108790	.	+	.	ID=g32715.t1.exon2;Parent=g32715.t1;
OX465278.1_Tachina_grossa_genome_assembly,_chromosome:_5	AUGUSTUS	intron	146108791	146108871	1	+	.	ID=g32715.t1.intron2;Parent=g32715.t1;
OX465278.1_Tachina_grossa_genome_assembly,_chromosome:_5	AUGUSTUS	CDS	146108872	146109113	1	+	0	ID=g32715.t1.CDS3;Parent=g32715.t1;
OX465278.1_Tachina_grossa_genome_assembly,_chromosome:_5	AUGUSTUS	exon	146108872	146109113	.	+	.	ID=g32715.t1.exon3;Parent=g32715.t1;
OX465278.1_Tachina_grossa_genome_assembly,_chromosome:_5	AUGUSTUS	intron	146109114	146109186	1	+	.	ID=g32715.t1.intron3;Parent=g32715.t1;
OX465278.1_Tachina_grossa_genome_assembly,_chromosome:_5	AUGUSTUS	CDS	146109187	146109393	1	+	1	ID=g32715.t1.CDS4;Parent=g32715.t1;
OX465278.1_Tachina_grossa_genome_assembly,_chromosome:_5	AUGUSTUS	exon	146109187	146109393	.	+	.	ID=g32715.t1.exon4;Parent=g32715.t1;
OX465278.1_Tachina_grossa_genome_assembly,_chromosome:_5	AUGUSTUS	intron	146109394	146109456	1	+	.	ID=g32715.t1.intron4;Parent=g32715.t1;
OX465278.1_Tachina_grossa_genome_assembly,_chromosome:_5	AUGUSTUS	CDS	146109457	146110225	1	+	1	ID=g32715.t1.CDS5;Parent=g32715.t1;
OX465278.1_Tachina_grossa_genome_assembly,_chromosome:_5	AUGUSTUS	exon	146109457	146110225	.	+	.	ID=g32715.t1.exon5;Parent=g32715.t1;
OX465278.1_Tachina_grossa_genome_assembly,_chromosome:_5	AUGUSTUS	stop_codon	146110223	146110225	.	+	0	ID=g32715.t1.stop1;Parent=g32715.t1;
OX465278.1_Tachina_grossa_genome_assembly,_chromosome:_5	AUGUSTUS	gene	146110978	146111277	.	-	.	ID=g32716;
OX465278.1_Tachina_grossa_genome_assembly,_chromosome:_5	AUGUSTUS	mRNA	146110978	146111277	1	-	.	ID=g32716.t1;Parent=g32716;
OX465278.1_Tachina_grossa_genome_assembly,_chromosome:_5	AUGUSTUS	stop_codon	146110978	146110980	.	-	0	ID=g32716.t1.stop1;Parent=g32716.t1;
OX465278.1_Tachina_grossa_genome_assembly,_chromosome:_5	AUGUSTUS	CDS	146110978	146111076	1	-	0	ID=g32716.t1.CDS1;Parent=g32716.t1;
OX465278.1_Tachina_grossa_genome_assembly,_chromosome:_5	AUGUSTUS	exon	146110978	146111076	.	-	.	ID=g32716.t1.exon1;Parent=g32716.t1;
OX465278.1_Tachina_grossa_genome_assembly,_chromosome:_5	AUGUSTUS	intron	146111077	146111130	1	-	.	ID=g32716.t1.intron1;Parent=g32716.t1;
OX465278.1_Tachina_grossa_genome_assembly,_chromosome:_5	AUGUSTUS	CDS	146111131	146111277	1	-	0	ID=g32716.t1.CDS2;Parent=g32716.t1;
OX465278.1_Tachina_grossa_genome_assembly,_chromosome:_5	AUGUSTUS	exon	146111131	146111277	.	-	.	ID=g32716.t1.exon2;Parent=g32716.t1;
OX465278.1_Tachina_grossa_genome_assembly,_chromosome:_5	AUGUSTUS	start_codon	146111275	146111277	.	-	0	ID=g32716.t1.start1;Parent=g32716.t1;
OX465278.1_Tachina_grossa_genome_assembly,_chromosome:_5	AUGUSTUS	gene	146111627	146113254	.	+	.	ID=g32717;
OX465278.1_Tachina_grossa_genome_assembly,_chromosome:_5	AUGUSTUS	mRNA	146111627	146113254	1	+	.	ID=g32717.t1;Parent=g32717;
OX465278.1_Tachina_grossa_genome_assembly,_chromosome:_5	AUGUSTUS	start_codon	146111627	146111629	.	+	0	ID=g32717.t1.start1;Parent=g32717.t1;
OX465278.1_Tachina_grossa_genome_assembly,_chromosome:_5	AUGUSTUS	CDS	146111627	146111840	1	+	0	ID=g32717.t1.CDS1;Parent=g32717.t1;
OX465278.1_Tachina_grossa_genome_assembly,_chromosome:_5	AUGUSTUS	exon	146111627	146111840	.	+	.	ID=g32717.t1.exon1;Parent=g32717.t1;
OX465278.1_Tachina_grossa_genome_assembly,_chromosome:_5	AUGUSTUS	intron	146111841	146111975	1	+	.	ID=g32717.t1.intron1;Parent=g32717.t1;
OX465278.1_Tachina_grossa_genome_assembly,_chromosome:_5	AUGUSTUS	CDS	146111976	146112126	1	+	2	ID=g32717.t1.CDS2;Parent=g32717.t1;
OX465278.1_Tachina_grossa_genome_assembly,_chromosome:_5	AUGUSTUS	exon	146111976	146112126	.	+	.	ID=g32717.t1.exon2;Parent=g32717.t1;
OX465278.1_Tachina_grossa_genome_assembly,_chromosome:_5	AUGUSTUS	intron	146112127	146112562	1	+	.	ID=g32717.t1.intron2;Parent=g32717.t1;
OX465278.1_Tachina_grossa_genome_assembly,_chromosome:_5	AUGUSTUS	CDS	146112563	146112759	1	+	1	ID=g32717.t1.CDS3;Parent=g32717.t1;
OX465278.1_Tachina_grossa_genome_assembly,_chromosome:_5	AUGUSTUS	exon	146112563	146112759	.	+	.	ID=g32717.t1.exon3;Parent=g32717.t1;
OX465278.1_Tachina_grossa_genome_assembly,_chromosome:_5	AUGUSTUS	intron	146112760	146112816	1	+	.	ID=g32717.t1.intron3;Parent=g32717.t1;
OX465278.1_Tachina_grossa_genome_assembly,_chromosome:_5	AUGUSTUS	CDS	146112817	146112905	1	+	2	ID=g32717.t1.CDS4;Parent=g32717.t1;
OX465278.1_Tachina_grossa_genome_assembly,_chromosome:_5	AUGUSTUS	exon	146112817	146112905	.	+	.	ID=g32717.t1.exon4;Parent=g32717.t1;
OX465278.1_Tachina_grossa_genome_assembly,_chromosome:_5	AUGUSTUS	intron	146112906	146112959	1	+	.	ID=g32717.t1.intron4;Parent=g32717.t1;
OX465278.1_Tachina_grossa_genome_assembly,_chromosome:_5	AUGUSTUS	CDS	146112960	146113105	1	+	0	ID=g32717.t1.CDS5;Parent=g32717.t1;
OX465278.1_Tachina_grossa_genome_assembly,_chromosome:_5	AUGUSTUS	exon	146112960	146113105	.	+	.	ID=g32717.t1.exon5;Parent=g32717.t1;
OX465278.1_Tachina_grossa_genome_assembly,_chromosome:_5	AUGUSTUS	intron	146113106	146113211	1	+	.	ID=g32717.t1.intron5;Parent=g32717.t1;
OX465278.1_Tachina_grossa_genome_assembly,_chromosome:_5	AUGUSTUS	CDS	146113212	146113254	1	+	1	ID=g32717.t1.CDS6;Parent=g32717.t1;
OX465278.1_Tachina_grossa_genome_assembly,_chromosome:_5	AUGUSTUS	exon	146113212	146113254	.	+	.	ID=g32717.t1.exon6;Parent=g32717.t1;
OX465278.1_Tachina_grossa_genome_assembly,_chromosome:_5	AUGUSTUS	stop_codon	146113252	146113254	.	+	0	ID=g32717.t1.stop1;Parent=g32717.t1;
OX465278.1_Tachina_grossa_genome_assembly,_chromosome:_5	AUGUSTUS	gene	146187380	146213050	.	+	.	ID=g32718;
OX465278.1_Tachina_grossa_genome_assembly,_chromosome:_5	AUGUSTUS	mRNA	146187380	146213050	0.25	+	.	ID=g32718.t1;Parent=g32718;
OX465278.1_Tachina_grossa_genome_assembly,_chromosome:_5	AUGUSTUS	start_codon	146187380	146187382	.	+	0	ID=g32718.t1.start1;Parent=g32718.t1;
OX465278.1_Tachina_grossa_genome_assembly,_chromosome:_5	AUGUSTUS	CDS	146187380	146187440	0.25	+	0	ID=g32718.t1.CDS1;Parent=g32718.t1;
OX465278.1_Tachina_grossa_genome_assembly,_chromosome:_5	AUGUSTUS	exon	146187380	146187440	.	+	.	ID=g32718.t1.exon1;Parent=g32718.t1;
OX465278.1_Tachina_grossa_genome_assembly,_chromosome:_5	AUGUSTUS	intron	146187441	146197137	0.25	+	.	ID=g32718.t1.intron1;Parent=g32718.t1;
OX465278.1_Tachina_grossa_genome_assembly,_chromosome:_5	AUGUSTUS	CDS	146197138	146197358	1	+	2	ID=g32718.t1.CDS2;Parent=g32718.t1;
OX465278.1_Tachina_grossa_genome_assembly,_chromosome:_5	AUGUSTUS	exon	146197138	146197358	.	+	.	ID=g32718.t1.exon2;Parent=g32718.t1;
OX465278.1_Tachina_grossa_genome_assembly,_chromosome:_5	AUGUSTUS	intron	146197359	146202709	1	+	.	ID=g32718.t1.intron2;Parent=g32718.t1;
OX465278.1_Tachina_grossa_genome_assembly,_chromosome:_5	AUGUSTUS	CDS	146202710	146202925	1	+	0	ID=g32718.t1.CDS3;Parent=g32718.t1;
OX465278.1_Tachina_grossa_genome_assembly,_chromosome:_5	AUGUSTUS	exon	146202710	146202925	.	+	.	ID=g32718.t1.exon3;Parent=g32718.t1;
OX465278.1_Tachina_grossa_genome_assembly,_chromosome:_5	AUGUSTUS	intron	146202926	146208259	1	+	.	ID=g32718.t1.intron3;Parent=g32718.t1;
OX465278.1_Tachina_grossa_genome_assembly,_chromosome:_5	AUGUSTUS	CDS	146208260	146211661	1	+	0	ID=g32718.t1.CDS4;Parent=g32718.t1;
OX465278.1_Tachina_grossa_genome_assembly,_chromosome:_5	AUGUSTUS	exon	146208260	146211661	.	+	.	ID=g32718.t1.exon4;Parent=g32718.t1;
OX465278.1_Tachina_grossa_genome_assembly,_chromosome:_5	AUGUSTUS	intron	146211662	146211729	1	+	.	ID=g32718.t1.intron4;Parent=g32718.t1;
OX465278.1_Tachina_grossa_genome_assembly,_chromosome:_5	AUGUSTUS	CDS	146211730	146212060	1	+	0	ID=g32718.t1.CDS5;Parent=g32718.t1;
OX465278.1_Tachina_grossa_genome_assembly,_chromosome:_5	AUGUSTUS	exon	146211730	146212060	.	+	.	ID=g32718.t1.exon5;Parent=g32718.t1;
OX465278.1_Tachina_grossa_genome_assembly,_chromosome:_5	AUGUSTUS	intron	146212061	146212143	1	+	.	ID=g32718.t1.intron5;Parent=g32718.t1;
OX465278.1_Tachina_grossa_genome_assembly,_chromosome:_5	AUGUSTUS	CDS	146212144	146212274	1	+	2	ID=g32718.t1.CDS6;Parent=g32718.t1;
OX465278.1_Tachina_grossa_genome_assembly,_chromosome:_5	AUGUSTUS	exon	146212144	146212274	.	+	.	ID=g32718.t1.exon6;Parent=g32718.t1;
OX465278.1_Tachina_grossa_genome_assembly,_chromosome:_5	AUGUSTUS	intron	146212275	146212386	1	+	.	ID=g32718.t1.intron6;Parent=g32718.t1;
OX465278.1_Tachina_grossa_genome_assembly,_chromosome:_5	AUGUSTUS	CDS	146212387	146212554	1	+	0	ID=g32718.t1.CDS7;Parent=g32718.t1;
OX465278.1_Tachina_grossa_genome_assembly,_chromosome:_5	AUGUSTUS	exon	146212387	146212554	.	+	.	ID=g32718.t1.exon7;Parent=g32718.t1;
OX465278.1_Tachina_grossa_genome_assembly,_chromosome:_5	AUGUSTUS	intron	146212555	146212735	1	+	.	ID=g32718.t1.intron7;Parent=g32718.t1;
OX465278.1_Tachina_grossa_genome_assembly,_chromosome:_5	AUGUSTUS	CDS	146212736	146213050	1	+	0	ID=g32718.t1.CDS8;Parent=g32718.t1;
OX465278.1_Tachina_grossa_genome_assembly,_chromosome:_5	AUGUSTUS	exon	146212736	146213050	.	+	.	ID=g32718.t1.exon8;Parent=g32718.t1;
OX465278.1_Tachina_grossa_genome_assembly,_chromosome:_5	AUGUSTUS	stop_codon	146213048	146213050	.	+	0	ID=g32718.t1.stop1;Parent=g32718.t1;
OX465278.1_Tachina_grossa_genome_assembly,_chromosome:_5	AUGUSTUS	gene	146775986	146780278	.	-	.	ID=g32719;
OX465278.1_Tachina_grossa_genome_assembly,_chromosome:_5	AUGUSTUS	mRNA	146775986	146780278	1	-	.	ID=g32719.t1;Parent=g32719;
OX465278.1_Tachina_grossa_genome_assembly,_chromosome:_5	AUGUSTUS	stop_codon	146775986	146775988	.	-	0	ID=g32719.t1.stop1;Parent=g32719.t1;
OX465278.1_Tachina_grossa_genome_assembly,_chromosome:_5	AUGUSTUS	CDS	146775986	146780278	1	-	0	ID=g32719.t1.CDS1;Parent=g32719.t1;
OX465278.1_Tachina_grossa_genome_assembly,_chromosome:_5	AUGUSTUS	exon	146775986	146780278	.	-	.	ID=g32719.t1.exon1;Parent=g32719.t1;
OX465278.1_Tachina_grossa_genome_assembly,_chromosome:_5	AUGUSTUS	start_codon	146780276	146780278	.	-	0	ID=g32719.t1.start1;Parent=g32719.t1;
OX465278.1_Tachina_grossa_genome_assembly,_chromosome:_5	AUGUSTUS	gene	147474687	147475158	.	+	.	ID=g32720;
OX465278.1_Tachina_grossa_genome_assembly,_chromosome:_5	AUGUSTUS	mRNA	147474687	147475158	1	+	.	ID=g32720.t1;Parent=g32720;
OX465278.1_Tachina_grossa_genome_assembly,_chromosome:_5	AUGUSTUS	start_codon	147474687	147474689	.	+	0	ID=g32720.t1.start1;Parent=g32720.t1;
OX465278.1_Tachina_grossa_genome_assembly,_chromosome:_5	AUGUSTUS	CDS	147474687	147474740	1	+	0	ID=g32720.t1.CDS1;Parent=g32720.t1;
OX465278.1_Tachina_grossa_genome_assembly,_chromosome:_5	AUGUSTUS	exon	147474687	147474740	.	+	.	ID=g32720.t1.exon1;Parent=g32720.t1;
OX465278.1_Tachina_grossa_genome_assembly,_chromosome:_5	AUGUSTUS	intron	147474741	147474813	1	+	.	ID=g32720.t1.intron1;Parent=g32720.t1;
OX465278.1_Tachina_grossa_genome_assembly,_chromosome:_5	AUGUSTUS	CDS	147474814	147475158	1	+	0	ID=g32720.t1.CDS2;Parent=g32720.t1;
OX465278.1_Tachina_grossa_genome_assembly,_chromosome:_5	AUGUSTUS	exon	147474814	147475158	.	+	.	ID=g32720.t1.exon2;Parent=g32720.t1;
OX465278.1_Tachina_grossa_genome_assembly,_chromosome:_5	AUGUSTUS	stop_codon	147475156	147475158	.	+	0	ID=g32720.t1.stop1;Parent=g32720.t1;
OX465278.1_Tachina_grossa_genome_assembly,_chromosome:_5	AUGUSTUS	gene	147477667	147478139	.	+	.	ID=g32721;
OX465278.1_Tachina_grossa_genome_assembly,_chromosome:_5	AUGUSTUS	mRNA	147477667	147478139	1	+	.	ID=g32721.t1;Parent=g32721;
OX465278.1_Tachina_grossa_genome_assembly,_chromosome:_5	AUGUSTUS	start_codon	147477667	147477669	.	+	0	ID=g32721.t1.start1;Parent=g32721.t1;
OX465278.1_Tachina_grossa_genome_assembly,_chromosome:_5	AUGUSTUS	CDS	147477667	147477720	1	+	0	ID=g32721.t1.CDS1;Parent=g32721.t1;
OX465278.1_Tachina_grossa_genome_assembly,_chromosome:_5	AUGUSTUS	exon	147477667	147477720	.	+	.	ID=g32721.t1.exon1;Parent=g32721.t1;
OX465278.1_Tachina_grossa_genome_assembly,_chromosome:_5	AUGUSTUS	intron	147477721	147477794	1	+	.	ID=g32721.t1.intron1;Parent=g32721.t1;
OX465278.1_Tachina_grossa_genome_assembly,_chromosome:_5	AUGUSTUS	CDS	147477795	147478139	1	+	0	ID=g32721.t1.CDS2;Parent=g32721.t1;
OX465278.1_Tachina_grossa_genome_assembly,_chromosome:_5	AUGUSTUS	exon	147477795	147478139	.	+	.	ID=g32721.t1.exon2;Parent=g32721.t1;
OX465278.1_Tachina_grossa_genome_assembly,_chromosome:_5	AUGUSTUS	stop_codon	147478137	147478139	.	+	0	ID=g32721.t1.stop1;Parent=g32721.t1;
OX465278.1_Tachina_grossa_genome_assembly,_chromosome:_5	AUGUSTUS	gene	147481020	147481492	.	+	.	ID=g32722;
OX465278.1_Tachina_grossa_genome_assembly,_chromosome:_5	AUGUSTUS	mRNA	147481020	147481492	1	+	.	ID=g32722.t1;Parent=g32722;
OX465278.1_Tachina_grossa_genome_assembly,_chromosome:_5	AUGUSTUS	start_codon	147481020	147481022	.	+	0	ID=g32722.t1.start1;Parent=g32722.t1;
OX465278.1_Tachina_grossa_genome_assembly,_chromosome:_5	AUGUSTUS	CDS	147481020	147481073	1	+	0	ID=g32722.t1.CDS1;Parent=g32722.t1;
OX465278.1_Tachina_grossa_genome_assembly,_chromosome:_5	AUGUSTUS	exon	147481020	147481073	.	+	.	ID=g32722.t1.exon1;Parent=g32722.t1;
OX465278.1_Tachina_grossa_genome_assembly,_chromosome:_5	AUGUSTUS	intron	147481074	147481147	1	+	.	ID=g32722.t1.intron1;Parent=g32722.t1;
OX465278.1_Tachina_grossa_genome_assembly,_chromosome:_5	AUGUSTUS	CDS	147481148	147481492	1	+	0	ID=g32722.t1.CDS2;Parent=g32722.t1;
OX465278.1_Tachina_grossa_genome_assembly,_chromosome:_5	AUGUSTUS	exon	147481148	147481492	.	+	.	ID=g32722.t1.exon2;Parent=g32722.t1;
OX465278.1_Tachina_grossa_genome_assembly,_chromosome:_5	AUGUSTUS	stop_codon	147481490	147481492	.	+	0	ID=g32722.t1.stop1;Parent=g32722.t1;
OX465278.1_Tachina_grossa_genome_assembly,_chromosome:_5	AUGUSTUS	gene	147526166	147535102	.	-	.	ID=g32723;
OX465278.1_Tachina_grossa_genome_assembly,_chromosome:_5	AUGUSTUS	mRNA	147526166	147535102	0.57	-	.	ID=g32723.t1;Parent=g32723;
OX465278.1_Tachina_grossa_genome_assembly,_chromosome:_5	AUGUSTUS	stop_codon	147526166	147526168	.	-	0	ID=g32723.t1.stop1;Parent=g32723.t1;
OX465278.1_Tachina_grossa_genome_assembly,_chromosome:_5	AUGUSTUS	CDS	147526166	147526258	1	-	0	ID=g32723.t1.CDS1;Parent=g32723.t1;
OX465278.1_Tachina_grossa_genome_assembly,_chromosome:_5	AUGUSTUS	exon	147526166	147526258	.	-	.	ID=g32723.t1.exon1;Parent=g32723.t1;
OX465278.1_Tachina_grossa_genome_assembly,_chromosome:_5	AUGUSTUS	intron	147526259	147532101	1	-	.	ID=g32723.t1.intron1;Parent=g32723.t1;
OX465278.1_Tachina_grossa_genome_assembly,_chromosome:_5	AUGUSTUS	CDS	147532102	147532292	0.99	-	2	ID=g32723.t1.CDS2;Parent=g32723.t1;
OX465278.1_Tachina_grossa_genome_assembly,_chromosome:_5	AUGUSTUS	exon	147532102	147532292	.	-	.	ID=g32723.t1.exon2;Parent=g32723.t1;
OX465278.1_Tachina_grossa_genome_assembly,_chromosome:_5	AUGUSTUS	intron	147532293	147534852	0.57	-	.	ID=g32723.t1.intron2;Parent=g32723.t1;
OX465278.1_Tachina_grossa_genome_assembly,_chromosome:_5	AUGUSTUS	CDS	147534853	147535102	0.57	-	0	ID=g32723.t1.CDS3;Parent=g32723.t1;
OX465278.1_Tachina_grossa_genome_assembly,_chromosome:_5	AUGUSTUS	exon	147534853	147535102	.	-	.	ID=g32723.t1.exon3;Parent=g32723.t1;
OX465278.1_Tachina_grossa_genome_assembly,_chromosome:_5	AUGUSTUS	start_codon	147535100	147535102	.	-	0	ID=g32723.t1.start1;Parent=g32723.t1;
OX465278.1_Tachina_grossa_genome_assembly,_chromosome:_5	AUGUSTUS	gene	147892986	147893285	.	+	.	ID=g32724;
OX465278.1_Tachina_grossa_genome_assembly,_chromosome:_5	AUGUSTUS	mRNA	147892986	147893285	0.94	+	.	ID=g32724.t1;Parent=g32724;
OX465278.1_Tachina_grossa_genome_assembly,_chromosome:_5	AUGUSTUS	start_codon	147892986	147892988	.	+	0	ID=g32724.t1.start1;Parent=g32724.t1;
OX465278.1_Tachina_grossa_genome_assembly,_chromosome:_5	AUGUSTUS	CDS	147892986	147893285	0.94	+	0	ID=g32724.t1.CDS1;Parent=g32724.t1;
OX465278.1_Tachina_grossa_genome_assembly,_chromosome:_5	AUGUSTUS	exon	147892986	147893285	.	+	.	ID=g32724.t1.exon1;Parent=g32724.t1;
OX465278.1_Tachina_grossa_genome_assembly,_chromosome:_5	AUGUSTUS	stop_codon	147893283	147893285	.	+	0	ID=g32724.t1.stop1;Parent=g32724.t1;
OX465278.1_Tachina_grossa_genome_assembly,_chromosome:_5	AUGUSTUS	gene	147914100	147918548	.	-	.	ID=g32725;
OX465278.1_Tachina_grossa_genome_assembly,_chromosome:_5	AUGUSTUS	mRNA	147914100	147918548	0.95	-	.	ID=g32725.t1;Parent=g32725;
OX465278.1_Tachina_grossa_genome_assembly,_chromosome:_5	AUGUSTUS	stop_codon	147914100	147914102	.	-	0	ID=g32725.t1.stop1;Parent=g32725.t1;
OX465278.1_Tachina_grossa_genome_assembly,_chromosome:_5	AUGUSTUS	CDS	147914100	147918548	0.95	-	0	ID=g32725.t1.CDS1;Parent=g32725.t1;
OX465278.1_Tachina_grossa_genome_assembly,_chromosome:_5	AUGUSTUS	exon	147914100	147918548	.	-	.	ID=g32725.t1.exon1;Parent=g32725.t1;
OX465278.1_Tachina_grossa_genome_assembly,_chromosome:_5	AUGUSTUS	start_codon	147918546	147918548	.	-	0	ID=g32725.t1.start1;Parent=g32725.t1;
OX465278.1_Tachina_grossa_genome_assembly,_chromosome:_5	AUGUSTUS	gene	147968623	147969101	.	-	.	ID=g32726;
OX465278.1_Tachina_grossa_genome_assembly,_chromosome:_5	AUGUSTUS	mRNA	147968623	147969101	1	-	.	ID=g32726.t1;Parent=g32726;
OX465278.1_Tachina_grossa_genome_assembly,_chromosome:_5	AUGUSTUS	stop_codon	147968623	147968625	.	-	0	ID=g32726.t1.stop1;Parent=g32726.t1;
OX465278.1_Tachina_grossa_genome_assembly,_chromosome:_5	AUGUSTUS	CDS	147968623	147968973	1	-	0	ID=g32726.t1.CDS1;Parent=g32726.t1;
OX465278.1_Tachina_grossa_genome_assembly,_chromosome:_5	AUGUSTUS	exon	147968623	147968973	.	-	.	ID=g32726.t1.exon1;Parent=g32726.t1;
OX465278.1_Tachina_grossa_genome_assembly,_chromosome:_5	AUGUSTUS	intron	147968974	147969047	1	-	.	ID=g32726.t1.intron1;Parent=g32726.t1;
OX465278.1_Tachina_grossa_genome_assembly,_chromosome:_5	AUGUSTUS	CDS	147969048	147969101	1	-	0	ID=g32726.t1.CDS2;Parent=g32726.t1;
OX465278.1_Tachina_grossa_genome_assembly,_chromosome:_5	AUGUSTUS	exon	147969048	147969101	.	-	.	ID=g32726.t1.exon2;Parent=g32726.t1;
OX465278.1_Tachina_grossa_genome_assembly,_chromosome:_5	AUGUSTUS	start_codon	147969099	147969101	.	-	0	ID=g32726.t1.start1;Parent=g32726.t1;
OX465278.1_Tachina_grossa_genome_assembly,_chromosome:_5	AUGUSTUS	gene	147970636	147971066	.	-	.	ID=g32727;
OX465278.1_Tachina_grossa_genome_assembly,_chromosome:_5	AUGUSTUS	mRNA	147970636	147971066	1	-	.	ID=g32727.t1;Parent=g32727;
OX465278.1_Tachina_grossa_genome_assembly,_chromosome:_5	AUGUSTUS	stop_codon	147970636	147970638	.	-	0	ID=g32727.t1.stop1;Parent=g32727.t1;
OX465278.1_Tachina_grossa_genome_assembly,_chromosome:_5	AUGUSTUS	CDS	147970636	147970950	1	-	0	ID=g32727.t1.CDS1;Parent=g32727.t1;
OX465278.1_Tachina_grossa_genome_assembly,_chromosome:_5	AUGUSTUS	exon	147970636	147970950	.	-	.	ID=g32727.t1.exon1;Parent=g32727.t1;
OX465278.1_Tachina_grossa_genome_assembly,_chromosome:_5	AUGUSTUS	intron	147970951	147971012	1	-	.	ID=g32727.t1.intron1;Parent=g32727.t1;
OX465278.1_Tachina_grossa_genome_assembly,_chromosome:_5	AUGUSTUS	CDS	147971013	147971066	1	-	0	ID=g32727.t1.CDS2;Parent=g32727.t1;
OX465278.1_Tachina_grossa_genome_assembly,_chromosome:_5	AUGUSTUS	exon	147971013	147971066	.	-	.	ID=g32727.t1.exon2;Parent=g32727.t1;
OX465278.1_Tachina_grossa_genome_assembly,_chromosome:_5	AUGUSTUS	start_codon	147971064	147971066	.	-	0	ID=g32727.t1.start1;Parent=g32727.t1;
OX465278.1_Tachina_grossa_genome_assembly,_chromosome:_5	AUGUSTUS	gene	147977022	147977466	.	-	.	ID=g32728;
OX465278.1_Tachina_grossa_genome_assembly,_chromosome:_5	AUGUSTUS	mRNA	147977022	147977466	1	-	.	ID=g32728.t1;Parent=g32728;
OX465278.1_Tachina_grossa_genome_assembly,_chromosome:_5	AUGUSTUS	stop_codon	147977022	147977024	.	-	0	ID=g32728.t1.stop1;Parent=g32728.t1;
OX465278.1_Tachina_grossa_genome_assembly,_chromosome:_5	AUGUSTUS	CDS	147977022	147977348	1	-	0	ID=g32728.t1.CDS1;Parent=g32728.t1;
OX465278.1_Tachina_grossa_genome_assembly,_chromosome:_5	AUGUSTUS	exon	147977022	147977348	.	-	.	ID=g32728.t1.exon1;Parent=g32728.t1;
OX465278.1_Tachina_grossa_genome_assembly,_chromosome:_5	AUGUSTUS	intron	147977349	147977412	1	-	.	ID=g32728.t1.intron1;Parent=g32728.t1;
OX465278.1_Tachina_grossa_genome_assembly,_chromosome:_5	AUGUSTUS	CDS	147977413	147977466	1	-	0	ID=g32728.t1.CDS2;Parent=g32728.t1;
OX465278.1_Tachina_grossa_genome_assembly,_chromosome:_5	AUGUSTUS	exon	147977413	147977466	.	-	.	ID=g32728.t1.exon2;Parent=g32728.t1;
OX465278.1_Tachina_grossa_genome_assembly,_chromosome:_5	AUGUSTUS	start_codon	147977464	147977466	.	-	0	ID=g32728.t1.start1;Parent=g32728.t1;
OX465278.1_Tachina_grossa_genome_assembly,_chromosome:_5	AUGUSTUS	gene	148134189	148135031	.	-	.	ID=g32729;
OX465278.1_Tachina_grossa_genome_assembly,_chromosome:_5	AUGUSTUS	mRNA	148134189	148135031	1	-	.	ID=g32729.t1;Parent=g32729;
OX465278.1_Tachina_grossa_genome_assembly,_chromosome:_5	AUGUSTUS	stop_codon	148134189	148134191	.	-	0	ID=g32729.t1.stop1;Parent=g32729.t1;
OX465278.1_Tachina_grossa_genome_assembly,_chromosome:_5	AUGUSTUS	CDS	148134189	148134370	1	-	2	ID=g32729.t1.CDS1;Parent=g32729.t1;
OX465278.1_Tachina_grossa_genome_assembly,_chromosome:_5	AUGUSTUS	exon	148134189	148134370	.	-	.	ID=g32729.t1.exon1;Parent=g32729.t1;
OX465278.1_Tachina_grossa_genome_assembly,_chromosome:_5	AUGUSTUS	intron	148134371	148134964	1	-	.	ID=g32729.t1.intron1;Parent=g32729.t1;
OX465278.1_Tachina_grossa_genome_assembly,_chromosome:_5	AUGUSTUS	CDS	148134965	148135031	1	-	0	ID=g32729.t1.CDS2;Parent=g32729.t1;
OX465278.1_Tachina_grossa_genome_assembly,_chromosome:_5	AUGUSTUS	exon	148134965	148135031	.	-	.	ID=g32729.t1.exon2;Parent=g32729.t1;
OX465278.1_Tachina_grossa_genome_assembly,_chromosome:_5	AUGUSTUS	start_codon	148135029	148135031	.	-	0	ID=g32729.t1.start1;Parent=g32729.t1;
OX465278.1_Tachina_grossa_genome_assembly,_chromosome:_5	AUGUSTUS	gene	148418973	148419257	.	-	.	ID=g32730;
OX465278.1_Tachina_grossa_genome_assembly,_chromosome:_5	AUGUSTUS	mRNA	148418973	148419257	0.75	-	.	ID=g32730.t1;Parent=g32730;
OX465278.1_Tachina_grossa_genome_assembly,_chromosome:_5	AUGUSTUS	stop_codon	148418973	148418975	.	-	0	ID=g32730.t1.stop1;Parent=g32730.t1;
OX465278.1_Tachina_grossa_genome_assembly,_chromosome:_5	AUGUSTUS	CDS	148418973	148419257	0.75	-	0	ID=g32730.t1.CDS1;Parent=g32730.t1;
OX465278.1_Tachina_grossa_genome_assembly,_chromosome:_5	AUGUSTUS	exon	148418973	148419257	.	-	.	ID=g32730.t1.exon1;Parent=g32730.t1;
OX465278.1_Tachina_grossa_genome_assembly,_chromosome:_5	AUGUSTUS	start_codon	148419255	148419257	.	-	0	ID=g32730.t1.start1;Parent=g32730.t1;
OX465278.1_Tachina_grossa_genome_assembly,_chromosome:_5	AUGUSTUS	gene	148468907	148469386	.	+	.	ID=g32731;
OX465278.1_Tachina_grossa_genome_assembly,_chromosome:_5	AUGUSTUS	mRNA	148468907	148469386	1	+	.	ID=g32731.t1;Parent=g32731;
OX465278.1_Tachina_grossa_genome_assembly,_chromosome:_5	AUGUSTUS	start_codon	148468907	148468909	.	+	0	ID=g32731.t1.start1;Parent=g32731.t1;
OX465278.1_Tachina_grossa_genome_assembly,_chromosome:_5	AUGUSTUS	CDS	148468907	148468963	1	+	0	ID=g32731.t1.CDS1;Parent=g32731.t1;
OX465278.1_Tachina_grossa_genome_assembly,_chromosome:_5	AUGUSTUS	exon	148468907	148468963	.	+	.	ID=g32731.t1.exon1;Parent=g32731.t1;
OX465278.1_Tachina_grossa_genome_assembly,_chromosome:_5	AUGUSTUS	intron	148468964	148469032	1	+	.	ID=g32731.t1.intron1;Parent=g32731.t1;
OX465278.1_Tachina_grossa_genome_assembly,_chromosome:_5	AUGUSTUS	CDS	148469033	148469386	1	+	0	ID=g32731.t1.CDS2;Parent=g32731.t1;
OX465278.1_Tachina_grossa_genome_assembly,_chromosome:_5	AUGUSTUS	exon	148469033	148469386	.	+	.	ID=g32731.t1.exon2;Parent=g32731.t1;
OX465278.1_Tachina_grossa_genome_assembly,_chromosome:_5	AUGUSTUS	stop_codon	148469384	148469386	.	+	0	ID=g32731.t1.stop1;Parent=g32731.t1;
OX465278.1_Tachina_grossa_genome_assembly,_chromosome:_5	AUGUSTUS	gene	148486127	148486604	.	-	.	ID=g32732;
OX465278.1_Tachina_grossa_genome_assembly,_chromosome:_5	AUGUSTUS	mRNA	148486127	148486604	1	-	.	ID=g32732.t1;Parent=g32732;
OX465278.1_Tachina_grossa_genome_assembly,_chromosome:_5	AUGUSTUS	stop_codon	148486127	148486129	.	-	0	ID=g32732.t1.stop1;Parent=g32732.t1;
OX465278.1_Tachina_grossa_genome_assembly,_chromosome:_5	AUGUSTUS	CDS	148486127	148486480	1	-	0	ID=g32732.t1.CDS1;Parent=g32732.t1;
OX465278.1_Tachina_grossa_genome_assembly,_chromosome:_5	AUGUSTUS	exon	148486127	148486480	.	-	.	ID=g32732.t1.exon1;Parent=g32732.t1;
OX465278.1_Tachina_grossa_genome_assembly,_chromosome:_5	AUGUSTUS	intron	148486481	148486547	1	-	.	ID=g32732.t1.intron1;Parent=g32732.t1;
OX465278.1_Tachina_grossa_genome_assembly,_chromosome:_5	AUGUSTUS	CDS	148486548	148486604	1	-	0	ID=g32732.t1.CDS2;Parent=g32732.t1;
OX465278.1_Tachina_grossa_genome_assembly,_chromosome:_5	AUGUSTUS	exon	148486548	148486604	.	-	.	ID=g32732.t1.exon2;Parent=g32732.t1;
OX465278.1_Tachina_grossa_genome_assembly,_chromosome:_5	AUGUSTUS	start_codon	148486602	148486604	.	-	0	ID=g32732.t1.start1;Parent=g32732.t1;
OX465278.1_Tachina_grossa_genome_assembly,_chromosome:_5	AUGUSTUS	gene	148491570	148492080	.	-	.	ID=g32733;
OX465278.1_Tachina_grossa_genome_assembly,_chromosome:_5	AUGUSTUS	mRNA	148491570	148492080	1	-	.	ID=g32733.t1;Parent=g32733;
OX465278.1_Tachina_grossa_genome_assembly,_chromosome:_5	AUGUSTUS	stop_codon	148491570	148491572	.	-	0	ID=g32733.t1.stop1;Parent=g32733.t1;
OX465278.1_Tachina_grossa_genome_assembly,_chromosome:_5	AUGUSTUS	CDS	148491570	148491914	1	-	0	ID=g32733.t1.CDS1;Parent=g32733.t1;
OX465278.1_Tachina_grossa_genome_assembly,_chromosome:_5	AUGUSTUS	exon	148491570	148491914	.	-	.	ID=g32733.t1.exon1;Parent=g32733.t1;
OX465278.1_Tachina_grossa_genome_assembly,_chromosome:_5	AUGUSTUS	intron	148491915	148492020	1	-	.	ID=g32733.t1.intron1;Parent=g32733.t1;
OX465278.1_Tachina_grossa_genome_assembly,_chromosome:_5	AUGUSTUS	CDS	148492021	148492080	1	-	0	ID=g32733.t1.CDS2;Parent=g32733.t1;
OX465278.1_Tachina_grossa_genome_assembly,_chromosome:_5	AUGUSTUS	exon	148492021	148492080	.	-	.	ID=g32733.t1.exon2;Parent=g32733.t1;
OX465278.1_Tachina_grossa_genome_assembly,_chromosome:_5	AUGUSTUS	start_codon	148492078	148492080	.	-	0	ID=g32733.t1.start1;Parent=g32733.t1;
OX465278.1_Tachina_grossa_genome_assembly,_chromosome:_5	AUGUSTUS	gene	148494149	148494644	.	-	.	ID=g32734;
OX465278.1_Tachina_grossa_genome_assembly,_chromosome:_5	AUGUSTUS	mRNA	148494149	148494644	1	-	.	ID=g32734.t1;Parent=g32734;
OX465278.1_Tachina_grossa_genome_assembly,_chromosome:_5	AUGUSTUS	stop_codon	148494149	148494151	.	-	0	ID=g32734.t1.stop1;Parent=g32734.t1;
OX465278.1_Tachina_grossa_genome_assembly,_chromosome:_5	AUGUSTUS	CDS	148494149	148494502	1	-	0	ID=g32734.t1.CDS1;Parent=g32734.t1;
OX465278.1_Tachina_grossa_genome_assembly,_chromosome:_5	AUGUSTUS	exon	148494149	148494502	.	-	.	ID=g32734.t1.exon1;Parent=g32734.t1;
OX465278.1_Tachina_grossa_genome_assembly,_chromosome:_5	AUGUSTUS	intron	148494503	148494587	1	-	.	ID=g32734.t1.intron1;Parent=g32734.t1;
OX465278.1_Tachina_grossa_genome_assembly,_chromosome:_5	AUGUSTUS	CDS	148494588	148494644	1	-	0	ID=g32734.t1.CDS2;Parent=g32734.t1;
OX465278.1_Tachina_grossa_genome_assembly,_chromosome:_5	AUGUSTUS	exon	148494588	148494644	.	-	.	ID=g32734.t1.exon2;Parent=g32734.t1;
OX465278.1_Tachina_grossa_genome_assembly,_chromosome:_5	AUGUSTUS	start_codon	148494642	148494644	.	-	0	ID=g32734.t1.start1;Parent=g32734.t1;
OX465278.1_Tachina_grossa_genome_assembly,_chromosome:_5	AUGUSTUS	gene	148500741	148501228	.	+	.	ID=g32735;
OX465278.1_Tachina_grossa_genome_assembly,_chromosome:_5	AUGUSTUS	mRNA	148500741	148501228	1	+	.	ID=g32735.t1;Parent=g32735;
OX465278.1_Tachina_grossa_genome_assembly,_chromosome:_5	AUGUSTUS	start_codon	148500741	148500743	.	+	0	ID=g32735.t1.start1;Parent=g32735.t1;
OX465278.1_Tachina_grossa_genome_assembly,_chromosome:_5	AUGUSTUS	CDS	148500741	148500797	1	+	0	ID=g32735.t1.CDS1;Parent=g32735.t1;
OX465278.1_Tachina_grossa_genome_assembly,_chromosome:_5	AUGUSTUS	exon	148500741	148500797	.	+	.	ID=g32735.t1.exon1;Parent=g32735.t1;
OX465278.1_Tachina_grossa_genome_assembly,_chromosome:_5	AUGUSTUS	intron	148500798	148500874	1	+	.	ID=g32735.t1.intron1;Parent=g32735.t1;
OX465278.1_Tachina_grossa_genome_assembly,_chromosome:_5	AUGUSTUS	CDS	148500875	148501228	1	+	0	ID=g32735.t1.CDS2;Parent=g32735.t1;
OX465278.1_Tachina_grossa_genome_assembly,_chromosome:_5	AUGUSTUS	exon	148500875	148501228	.	+	.	ID=g32735.t1.exon2;Parent=g32735.t1;
OX465278.1_Tachina_grossa_genome_assembly,_chromosome:_5	AUGUSTUS	stop_codon	148501226	148501228	.	+	0	ID=g32735.t1.stop1;Parent=g32735.t1;
OX465278.1_Tachina_grossa_genome_assembly,_chromosome:_5	AUGUSTUS	gene	148732550	148733221	.	+	.	ID=g32736;
OX465278.1_Tachina_grossa_genome_assembly,_chromosome:_5	AUGUSTUS	mRNA	148732550	148733221	1	+	.	ID=g32736.t1;Parent=g32736;
OX465278.1_Tachina_grossa_genome_assembly,_chromosome:_5	AUGUSTUS	start_codon	148732550	148732552	.	+	0	ID=g32736.t1.start1;Parent=g32736.t1;
OX465278.1_Tachina_grossa_genome_assembly,_chromosome:_5	AUGUSTUS	CDS	148732550	148732893	1	+	0	ID=g32736.t1.CDS1;Parent=g32736.t1;
OX465278.1_Tachina_grossa_genome_assembly,_chromosome:_5	AUGUSTUS	exon	148732550	148732893	.	+	.	ID=g32736.t1.exon1;Parent=g32736.t1;
OX465278.1_Tachina_grossa_genome_assembly,_chromosome:_5	AUGUSTUS	intron	148732894	148732974	1	+	.	ID=g32736.t1.intron1;Parent=g32736.t1;
OX465278.1_Tachina_grossa_genome_assembly,_chromosome:_5	AUGUSTUS	CDS	148732975	148733221	1	+	1	ID=g32736.t1.CDS2;Parent=g32736.t1;
OX465278.1_Tachina_grossa_genome_assembly,_chromosome:_5	AUGUSTUS	exon	148732975	148733221	.	+	.	ID=g32736.t1.exon2;Parent=g32736.t1;
OX465278.1_Tachina_grossa_genome_assembly,_chromosome:_5	AUGUSTUS	stop_codon	148733219	148733221	.	+	0	ID=g32736.t1.stop1;Parent=g32736.t1;
OX465278.1_Tachina_grossa_genome_assembly,_chromosome:_5	AUGUSTUS	gene	148737102	148740059	.	-	.	ID=g32737;
OX465278.1_Tachina_grossa_genome_assembly,_chromosome:_5	AUGUSTUS	mRNA	148737102	148740059	1	-	.	ID=g32737.t1;Parent=g32737;
OX465278.1_Tachina_grossa_genome_assembly,_chromosome:_5	AUGUSTUS	stop_codon	148737102	148737104	.	-	0	ID=g32737.t1.stop1;Parent=g32737.t1;
OX465278.1_Tachina_grossa_genome_assembly,_chromosome:_5	AUGUSTUS	CDS	148737102	148739320	1	-	2	ID=g32737.t1.CDS1;Parent=g32737.t1;
OX465278.1_Tachina_grossa_genome_assembly,_chromosome:_5	AUGUSTUS	exon	148737102	148739320	.	-	.	ID=g32737.t1.exon1;Parent=g32737.t1;
OX465278.1_Tachina_grossa_genome_assembly,_chromosome:_5	AUGUSTUS	intron	148739321	148739384	1	-	.	ID=g32737.t1.intron1;Parent=g32737.t1;
OX465278.1_Tachina_grossa_genome_assembly,_chromosome:_5	AUGUSTUS	CDS	148739385	148739492	1	-	2	ID=g32737.t1.CDS2;Parent=g32737.t1;
OX465278.1_Tachina_grossa_genome_assembly,_chromosome:_5	AUGUSTUS	exon	148739385	148739492	.	-	.	ID=g32737.t1.exon2;Parent=g32737.t1;
OX465278.1_Tachina_grossa_genome_assembly,_chromosome:_5	AUGUSTUS	intron	148739493	148739554	1	-	.	ID=g32737.t1.intron2;Parent=g32737.t1;
OX465278.1_Tachina_grossa_genome_assembly,_chromosome:_5	AUGUSTUS	CDS	148739555	148739674	1	-	2	ID=g32737.t1.CDS3;Parent=g32737.t1;
OX465278.1_Tachina_grossa_genome_assembly,_chromosome:_5	AUGUSTUS	exon	148739555	148739674	.	-	.	ID=g32737.t1.exon3;Parent=g32737.t1;
OX465278.1_Tachina_grossa_genome_assembly,_chromosome:_5	AUGUSTUS	intron	148739675	148739742	1	-	.	ID=g32737.t1.intron3;Parent=g32737.t1;
OX465278.1_Tachina_grossa_genome_assembly,_chromosome:_5	AUGUSTUS	CDS	148739743	148739895	1	-	2	ID=g32737.t1.CDS4;Parent=g32737.t1;
OX465278.1_Tachina_grossa_genome_assembly,_chromosome:_5	AUGUSTUS	exon	148739743	148739895	.	-	.	ID=g32737.t1.exon4;Parent=g32737.t1;
OX465278.1_Tachina_grossa_genome_assembly,_chromosome:_5	AUGUSTUS	intron	148739896	148739950	1	-	.	ID=g32737.t1.intron4;Parent=g32737.t1;
OX465278.1_Tachina_grossa_genome_assembly,_chromosome:_5	AUGUSTUS	CDS	148739951	148740059	1	-	0	ID=g32737.t1.CDS5;Parent=g32737.t1;
OX465278.1_Tachina_grossa_genome_assembly,_chromosome:_5	AUGUSTUS	exon	148739951	148740059	.	-	.	ID=g32737.t1.exon5;Parent=g32737.t1;
OX465278.1_Tachina_grossa_genome_assembly,_chromosome:_5	AUGUSTUS	start_codon	148740057	148740059	.	-	0	ID=g32737.t1.start1;Parent=g32737.t1;
OX465278.1_Tachina_grossa_genome_assembly,_chromosome:_5	AUGUSTUS	gene	148744001	148757864	.	+	.	ID=g32738;
OX465278.1_Tachina_grossa_genome_assembly,_chromosome:_5	AUGUSTUS	mRNA	148744001	148757864	1	+	.	ID=g32738.t1;Parent=g32738;
OX465278.1_Tachina_grossa_genome_assembly,_chromosome:_5	AUGUSTUS	start_codon	148744001	148744003	.	+	0	ID=g32738.t1.start1;Parent=g32738.t1;
OX465278.1_Tachina_grossa_genome_assembly,_chromosome:_5	AUGUSTUS	CDS	148744001	148744172	1	+	0	ID=g32738.t1.CDS1;Parent=g32738.t1;
OX465278.1_Tachina_grossa_genome_assembly,_chromosome:_5	AUGUSTUS	exon	148744001	148744172	.	+	.	ID=g32738.t1.exon1;Parent=g32738.t1;
OX465278.1_Tachina_grossa_genome_assembly,_chromosome:_5	AUGUSTUS	intron	148744173	148744233	1	+	.	ID=g32738.t1.intron1;Parent=g32738.t1;
OX465278.1_Tachina_grossa_genome_assembly,_chromosome:_5	AUGUSTUS	CDS	148744234	148744389	1	+	2	ID=g32738.t1.CDS2;Parent=g32738.t1;
OX465278.1_Tachina_grossa_genome_assembly,_chromosome:_5	AUGUSTUS	exon	148744234	148744389	.	+	.	ID=g32738.t1.exon2;Parent=g32738.t1;
OX465278.1_Tachina_grossa_genome_assembly,_chromosome:_5	AUGUSTUS	intron	148744390	148744455	1	+	.	ID=g32738.t1.intron2;Parent=g32738.t1;
OX465278.1_Tachina_grossa_genome_assembly,_chromosome:_5	AUGUSTUS	CDS	148744456	148757864	1	+	2	ID=g32738.t1.CDS3;Parent=g32738.t1;
OX465278.1_Tachina_grossa_genome_assembly,_chromosome:_5	AUGUSTUS	exon	148744456	148757864	.	+	.	ID=g32738.t1.exon3;Parent=g32738.t1;
OX465278.1_Tachina_grossa_genome_assembly,_chromosome:_5	AUGUSTUS	stop_codon	148757862	148757864	.	+	0	ID=g32738.t1.stop1;Parent=g32738.t1;
OX465278.1_Tachina_grossa_genome_assembly,_chromosome:_5	AUGUSTUS	gene	148762787	148768366	.	-	.	ID=g32739;
OX465278.1_Tachina_grossa_genome_assembly,_chromosome:_5	AUGUSTUS	mRNA	148762787	148768366	0.97	-	.	ID=g32739.t1;Parent=g32739;
OX465278.1_Tachina_grossa_genome_assembly,_chromosome:_5	AUGUSTUS	stop_codon	148762787	148762789	.	-	0	ID=g32739.t1.stop1;Parent=g32739.t1;
OX465278.1_Tachina_grossa_genome_assembly,_chromosome:_5	AUGUSTUS	CDS	148762787	148765786	0.97	-	0	ID=g32739.t1.CDS1;Parent=g32739.t1;
OX465278.1_Tachina_grossa_genome_assembly,_chromosome:_5	AUGUSTUS	exon	148762787	148765786	.	-	.	ID=g32739.t1.exon1;Parent=g32739.t1;
OX465278.1_Tachina_grossa_genome_assembly,_chromosome:_5	AUGUSTUS	intron	148765787	148765843	0.97	-	.	ID=g32739.t1.intron1;Parent=g32739.t1;
OX465278.1_Tachina_grossa_genome_assembly,_chromosome:_5	AUGUSTUS	CDS	148765844	148767987	0.97	-	2	ID=g32739.t1.CDS2;Parent=g32739.t1;
OX465278.1_Tachina_grossa_genome_assembly,_chromosome:_5	AUGUSTUS	exon	148765844	148767987	.	-	.	ID=g32739.t1.exon2;Parent=g32739.t1;
OX465278.1_Tachina_grossa_genome_assembly,_chromosome:_5	AUGUSTUS	intron	148767988	148768047	1	-	.	ID=g32739.t1.intron2;Parent=g32739.t1;
OX465278.1_Tachina_grossa_genome_assembly,_chromosome:_5	AUGUSTUS	CDS	148768048	148768366	1	-	0	ID=g32739.t1.CDS3;Parent=g32739.t1;
OX465278.1_Tachina_grossa_genome_assembly,_chromosome:_5	AUGUSTUS	exon	148768048	148768366	.	-	.	ID=g32739.t1.exon3;Parent=g32739.t1;
OX465278.1_Tachina_grossa_genome_assembly,_chromosome:_5	AUGUSTUS	start_codon	148768364	148768366	.	-	0	ID=g32739.t1.start1;Parent=g32739.t1;
OX465278.1_Tachina_grossa_genome_assembly,_chromosome:_5	GeneMark.hmm3	mRNA	148762787	148768366	.	-	.	ID=g32739.t2;Parent=g32739;
OX465278.1_Tachina_grossa_genome_assembly,_chromosome:_5	GeneMark.hmm3	stop_codon	148762787	148762789	.	-	0	ID=g32739.t2.stop1;Parent=g32739.t2;
OX465278.1_Tachina_grossa_genome_assembly,_chromosome:_5	GeneMark.hmm3	CDS	148762787	148767987	.	-	2	ID=g32739.t2.CDS1;Parent=g32739.t2;
OX465278.1_Tachina_grossa_genome_assembly,_chromosome:_5	GeneMark.hmm3	exon	148762787	148767987	0	-	.	ID=g32739.t2.exon1;Parent=g32739.t2;
OX465278.1_Tachina_grossa_genome_assembly,_chromosome:_5	GeneMark.hmm3	intron	148767988	148768047	.	-	0	ID=g32739.t2.intron1;Parent=g32739.t2;
OX465278.1_Tachina_grossa_genome_assembly,_chromosome:_5	GeneMark.hmm3	CDS	148768048	148768366	.	-	0	ID=g32739.t2.CDS2;Parent=g32739.t2;
OX465278.1_Tachina_grossa_genome_assembly,_chromosome:_5	GeneMark.hmm3	exon	148768048	148768366	0	-	.	ID=g32739.t2.exon2;Parent=g32739.t2;
OX465278.1_Tachina_grossa_genome_assembly,_chromosome:_5	GeneMark.hmm3	start_codon	148768364	148768366	.	-	0	ID=g32739.t2.start1;Parent=g32739.t2;
OX465278.1_Tachina_grossa_genome_assembly,_chromosome:_5	AUGUSTUS	gene	148775161	148787045	.	-	.	ID=g32740;
OX465278.1_Tachina_grossa_genome_assembly,_chromosome:_5	AUGUSTUS	mRNA	148775161	148787045	0.94	-	.	ID=g32740.t1;Parent=g32740;
OX465278.1_Tachina_grossa_genome_assembly,_chromosome:_5	AUGUSTUS	stop_codon	148775161	148775163	.	-	0	ID=g32740.t1.stop1;Parent=g32740.t1;
OX465278.1_Tachina_grossa_genome_assembly,_chromosome:_5	AUGUSTUS	CDS	148775161	148777121	1	-	2	ID=g32740.t1.CDS1;Parent=g32740.t1;
OX465278.1_Tachina_grossa_genome_assembly,_chromosome:_5	AUGUSTUS	exon	148775161	148777121	.	-	.	ID=g32740.t1.exon1;Parent=g32740.t1;
OX465278.1_Tachina_grossa_genome_assembly,_chromosome:_5	AUGUSTUS	intron	148777122	148777188	1	-	.	ID=g32740.t1.intron1;Parent=g32740.t1;
OX465278.1_Tachina_grossa_genome_assembly,_chromosome:_5	AUGUSTUS	CDS	148777189	148777359	1	-	2	ID=g32740.t1.CDS2;Parent=g32740.t1;
OX465278.1_Tachina_grossa_genome_assembly,_chromosome:_5	AUGUSTUS	exon	148777189	148777359	.	-	.	ID=g32740.t1.exon2;Parent=g32740.t1;
OX465278.1_Tachina_grossa_genome_assembly,_chromosome:_5	AUGUSTUS	intron	148777360	148777443	1	-	.	ID=g32740.t1.intron2;Parent=g32740.t1;
OX465278.1_Tachina_grossa_genome_assembly,_chromosome:_5	AUGUSTUS	CDS	148777444	148777614	1	-	2	ID=g32740.t1.CDS3;Parent=g32740.t1;
OX465278.1_Tachina_grossa_genome_assembly,_chromosome:_5	AUGUSTUS	exon	148777444	148777614	.	-	.	ID=g32740.t1.exon3;Parent=g32740.t1;
OX465278.1_Tachina_grossa_genome_assembly,_chromosome:_5	AUGUSTUS	intron	148777615	148777690	1	-	.	ID=g32740.t1.intron3;Parent=g32740.t1;
OX465278.1_Tachina_grossa_genome_assembly,_chromosome:_5	AUGUSTUS	CDS	148777691	148777855	1	-	2	ID=g32740.t1.CDS4;Parent=g32740.t1;
OX465278.1_Tachina_grossa_genome_assembly,_chromosome:_5	AUGUSTUS	exon	148777691	148777855	.	-	.	ID=g32740.t1.exon4;Parent=g32740.t1;
OX465278.1_Tachina_grossa_genome_assembly,_chromosome:_5	AUGUSTUS	intron	148777856	148778519	1	-	.	ID=g32740.t1.intron4;Parent=g32740.t1;
OX465278.1_Tachina_grossa_genome_assembly,_chromosome:_5	AUGUSTUS	CDS	148778520	148778690	1	-	2	ID=g32740.t1.CDS5;Parent=g32740.t1;
OX465278.1_Tachina_grossa_genome_assembly,_chromosome:_5	AUGUSTUS	exon	148778520	148778690	.	-	.	ID=g32740.t1.exon5;Parent=g32740.t1;
OX465278.1_Tachina_grossa_genome_assembly,_chromosome:_5	AUGUSTUS	intron	148778691	148781708	1	-	.	ID=g32740.t1.intron5;Parent=g32740.t1;
OX465278.1_Tachina_grossa_genome_assembly,_chromosome:_5	AUGUSTUS	CDS	148781709	148781891	1	-	2	ID=g32740.t1.CDS6;Parent=g32740.t1;
OX465278.1_Tachina_grossa_genome_assembly,_chromosome:_5	AUGUSTUS	exon	148781709	148781891	.	-	.	ID=g32740.t1.exon6;Parent=g32740.t1;
OX465278.1_Tachina_grossa_genome_assembly,_chromosome:_5	AUGUSTUS	intron	148781892	148781954	1	-	.	ID=g32740.t1.intron6;Parent=g32740.t1;
OX465278.1_Tachina_grossa_genome_assembly,_chromosome:_5	AUGUSTUS	CDS	148781955	148782137	1	-	2	ID=g32740.t1.CDS7;Parent=g32740.t1;
OX465278.1_Tachina_grossa_genome_assembly,_chromosome:_5	AUGUSTUS	exon	148781955	148782137	.	-	.	ID=g32740.t1.exon7;Parent=g32740.t1;
OX465278.1_Tachina_grossa_genome_assembly,_chromosome:_5	AUGUSTUS	intron	148782138	148782201	1	-	.	ID=g32740.t1.intron7;Parent=g32740.t1;
OX465278.1_Tachina_grossa_genome_assembly,_chromosome:_5	AUGUSTUS	CDS	148782202	148782378	1	-	2	ID=g32740.t1.CDS8;Parent=g32740.t1;
OX465278.1_Tachina_grossa_genome_assembly,_chromosome:_5	AUGUSTUS	exon	148782202	148782378	.	-	.	ID=g32740.t1.exon8;Parent=g32740.t1;
OX465278.1_Tachina_grossa_genome_assembly,_chromosome:_5	AUGUSTUS	intron	148782379	148782437	1	-	.	ID=g32740.t1.intron8;Parent=g32740.t1;
OX465278.1_Tachina_grossa_genome_assembly,_chromosome:_5	AUGUSTUS	CDS	148782438	148782629	1	-	2	ID=g32740.t1.CDS9;Parent=g32740.t1;
OX465278.1_Tachina_grossa_genome_assembly,_chromosome:_5	AUGUSTUS	exon	148782438	148782629	.	-	.	ID=g32740.t1.exon9;Parent=g32740.t1;
OX465278.1_Tachina_grossa_genome_assembly,_chromosome:_5	AUGUSTUS	intron	148782630	148782702	1	-	.	ID=g32740.t1.intron9;Parent=g32740.t1;
OX465278.1_Tachina_grossa_genome_assembly,_chromosome:_5	AUGUSTUS	CDS	148782703	148782867	1	-	2	ID=g32740.t1.CDS10;Parent=g32740.t1;
OX465278.1_Tachina_grossa_genome_assembly,_chromosome:_5	AUGUSTUS	exon	148782703	148782867	.	-	.	ID=g32740.t1.exon10;Parent=g32740.t1;
OX465278.1_Tachina_grossa_genome_assembly,_chromosome:_5	AUGUSTUS	intron	148782868	148782951	1	-	.	ID=g32740.t1.intron10;Parent=g32740.t1;
OX465278.1_Tachina_grossa_genome_assembly,_chromosome:_5	AUGUSTUS	CDS	148782952	148783110	1	-	2	ID=g32740.t1.CDS11;Parent=g32740.t1;
OX465278.1_Tachina_grossa_genome_assembly,_chromosome:_5	AUGUSTUS	exon	148782952	148783110	.	-	.	ID=g32740.t1.exon11;Parent=g32740.t1;
OX465278.1_Tachina_grossa_genome_assembly,_chromosome:_5	AUGUSTUS	intron	148783111	148786798	1	-	.	ID=g32740.t1.intron11;Parent=g32740.t1;
OX465278.1_Tachina_grossa_genome_assembly,_chromosome:_5	AUGUSTUS	CDS	148786799	148787045	0.94	-	0	ID=g32740.t1.CDS12;Parent=g32740.t1;
OX465278.1_Tachina_grossa_genome_assembly,_chromosome:_5	AUGUSTUS	exon	148786799	148787045	.	-	.	ID=g32740.t1.exon12;Parent=g32740.t1;
OX465278.1_Tachina_grossa_genome_assembly,_chromosome:_5	AUGUSTUS	start_codon	148787043	148787045	.	-	0	ID=g32740.t1.start1;Parent=g32740.t1;
OX465278.1_Tachina_grossa_genome_assembly,_chromosome:_5	AUGUSTUS	gene	148810311	148811925	.	-	.	ID=g32741;
OX465278.1_Tachina_grossa_genome_assembly,_chromosome:_5	AUGUSTUS	mRNA	148810311	148811925	0.76	-	.	ID=g32741.t1;Parent=g32741;
OX465278.1_Tachina_grossa_genome_assembly,_chromosome:_5	AUGUSTUS	stop_codon	148810311	148810313	.	-	0	ID=g32741.t1.stop1;Parent=g32741.t1;
OX465278.1_Tachina_grossa_genome_assembly,_chromosome:_5	AUGUSTUS	CDS	148810311	148810384	0.9	-	2	ID=g32741.t1.CDS1;Parent=g32741.t1;
OX465278.1_Tachina_grossa_genome_assembly,_chromosome:_5	AUGUSTUS	exon	148810311	148810384	.	-	.	ID=g32741.t1.exon1;Parent=g32741.t1;
OX465278.1_Tachina_grossa_genome_assembly,_chromosome:_5	AUGUSTUS	intron	148810385	148811174	0.9	-	.	ID=g32741.t1.intron1;Parent=g32741.t1;
OX465278.1_Tachina_grossa_genome_assembly,_chromosome:_5	AUGUSTUS	CDS	148811175	148811532	0.79	-	0	ID=g32741.t1.CDS2;Parent=g32741.t1;
OX465278.1_Tachina_grossa_genome_assembly,_chromosome:_5	AUGUSTUS	exon	148811175	148811532	.	-	.	ID=g32741.t1.exon2;Parent=g32741.t1;
OX465278.1_Tachina_grossa_genome_assembly,_chromosome:_5	AUGUSTUS	intron	148811533	148811796	0.8	-	.	ID=g32741.t1.intron2;Parent=g32741.t1;
OX465278.1_Tachina_grossa_genome_assembly,_chromosome:_5	AUGUSTUS	CDS	148811797	148811925	0.8	-	0	ID=g32741.t1.CDS3;Parent=g32741.t1;
OX465278.1_Tachina_grossa_genome_assembly,_chromosome:_5	AUGUSTUS	exon	148811797	148811925	.	-	.	ID=g32741.t1.exon3;Parent=g32741.t1;
OX465278.1_Tachina_grossa_genome_assembly,_chromosome:_5	AUGUSTUS	start_codon	148811923	148811925	.	-	0	ID=g32741.t1.start1;Parent=g32741.t1;
OX465278.1_Tachina_grossa_genome_assembly,_chromosome:_5	AUGUSTUS	gene	148860938	148865816	.	+	.	ID=g32742;
OX465278.1_Tachina_grossa_genome_assembly,_chromosome:_5	AUGUSTUS	mRNA	148860938	148865816	1	+	.	ID=g32742.t1;Parent=g32742;
OX465278.1_Tachina_grossa_genome_assembly,_chromosome:_5	AUGUSTUS	start_codon	148860938	148860940	.	+	0	ID=g32742.t1.start1;Parent=g32742.t1;
OX465278.1_Tachina_grossa_genome_assembly,_chromosome:_5	AUGUSTUS	CDS	148860938	148861171	1	+	0	ID=g32742.t1.CDS1;Parent=g32742.t1;
OX465278.1_Tachina_grossa_genome_assembly,_chromosome:_5	AUGUSTUS	exon	148860938	148861171	.	+	.	ID=g32742.t1.exon1;Parent=g32742.t1;
OX465278.1_Tachina_grossa_genome_assembly,_chromosome:_5	AUGUSTUS	intron	148861172	148862603	1	+	.	ID=g32742.t1.intron1;Parent=g32742.t1;
OX465278.1_Tachina_grossa_genome_assembly,_chromosome:_5	AUGUSTUS	CDS	148862604	148862770	1	+	0	ID=g32742.t1.CDS2;Parent=g32742.t1;
OX465278.1_Tachina_grossa_genome_assembly,_chromosome:_5	AUGUSTUS	exon	148862604	148862770	.	+	.	ID=g32742.t1.exon2;Parent=g32742.t1;
OX465278.1_Tachina_grossa_genome_assembly,_chromosome:_5	AUGUSTUS	intron	148862771	148862831	1	+	.	ID=g32742.t1.intron2;Parent=g32742.t1;
OX465278.1_Tachina_grossa_genome_assembly,_chromosome:_5	AUGUSTUS	CDS	148862832	148862945	1	+	1	ID=g32742.t1.CDS3;Parent=g32742.t1;
OX465278.1_Tachina_grossa_genome_assembly,_chromosome:_5	AUGUSTUS	exon	148862832	148862945	.	+	.	ID=g32742.t1.exon3;Parent=g32742.t1;
OX465278.1_Tachina_grossa_genome_assembly,_chromosome:_5	AUGUSTUS	intron	148862946	148863016	1	+	.	ID=g32742.t1.intron3;Parent=g32742.t1;
OX465278.1_Tachina_grossa_genome_assembly,_chromosome:_5	AUGUSTUS	CDS	148863017	148863199	1	+	1	ID=g32742.t1.CDS4;Parent=g32742.t1;
OX465278.1_Tachina_grossa_genome_assembly,_chromosome:_5	AUGUSTUS	exon	148863017	148863199	.	+	.	ID=g32742.t1.exon4;Parent=g32742.t1;
OX465278.1_Tachina_grossa_genome_assembly,_chromosome:_5	AUGUSTUS	intron	148863200	148863261	1	+	.	ID=g32742.t1.intron4;Parent=g32742.t1;
OX465278.1_Tachina_grossa_genome_assembly,_chromosome:_5	AUGUSTUS	CDS	148863262	148863588	1	+	1	ID=g32742.t1.CDS5;Parent=g32742.t1;
OX465278.1_Tachina_grossa_genome_assembly,_chromosome:_5	AUGUSTUS	exon	148863262	148863588	.	+	.	ID=g32742.t1.exon5;Parent=g32742.t1;
OX465278.1_Tachina_grossa_genome_assembly,_chromosome:_5	AUGUSTUS	intron	148863589	148864233	1	+	.	ID=g32742.t1.intron5;Parent=g32742.t1;
OX465278.1_Tachina_grossa_genome_assembly,_chromosome:_5	AUGUSTUS	CDS	148864234	148864336	1	+	1	ID=g32742.t1.CDS6;Parent=g32742.t1;
OX465278.1_Tachina_grossa_genome_assembly,_chromosome:_5	AUGUSTUS	exon	148864234	148864336	.	+	.	ID=g32742.t1.exon6;Parent=g32742.t1;
OX465278.1_Tachina_grossa_genome_assembly,_chromosome:_5	AUGUSTUS	intron	148864337	148864406	1	+	.	ID=g32742.t1.intron6;Parent=g32742.t1;
OX465278.1_Tachina_grossa_genome_assembly,_chromosome:_5	AUGUSTUS	CDS	148864407	148865816	1	+	0	ID=g32742.t1.CDS7;Parent=g32742.t1;
OX465278.1_Tachina_grossa_genome_assembly,_chromosome:_5	AUGUSTUS	exon	148864407	148865816	.	+	.	ID=g32742.t1.exon7;Parent=g32742.t1;
OX465278.1_Tachina_grossa_genome_assembly,_chromosome:_5	AUGUSTUS	stop_codon	148865814	148865816	.	+	0	ID=g32742.t1.stop1;Parent=g32742.t1;
OX465278.1_Tachina_grossa_genome_assembly,_chromosome:_5	AUGUSTUS	gene	148874187	148875268	.	+	.	ID=g32743;
OX465278.1_Tachina_grossa_genome_assembly,_chromosome:_5	AUGUSTUS	mRNA	148874187	148875268	0.79	+	.	ID=g32743.t1;Parent=g32743;
OX465278.1_Tachina_grossa_genome_assembly,_chromosome:_5	AUGUSTUS	start_codon	148874187	148874189	.	+	0	ID=g32743.t1.start1;Parent=g32743.t1;
OX465278.1_Tachina_grossa_genome_assembly,_chromosome:_5	AUGUSTUS	CDS	148874187	148874515	0.79	+	0	ID=g32743.t1.CDS1;Parent=g32743.t1;
OX465278.1_Tachina_grossa_genome_assembly,_chromosome:_5	AUGUSTUS	exon	148874187	148874515	.	+	.	ID=g32743.t1.exon1;Parent=g32743.t1;
OX465278.1_Tachina_grossa_genome_assembly,_chromosome:_5	AUGUSTUS	intron	148874516	148874580	1	+	.	ID=g32743.t1.intron1;Parent=g32743.t1;
OX465278.1_Tachina_grossa_genome_assembly,_chromosome:_5	AUGUSTUS	CDS	148874581	148874953	1	+	1	ID=g32743.t1.CDS2;Parent=g32743.t1;
OX465278.1_Tachina_grossa_genome_assembly,_chromosome:_5	AUGUSTUS	exon	148874581	148874953	.	+	.	ID=g32743.t1.exon2;Parent=g32743.t1;
OX465278.1_Tachina_grossa_genome_assembly,_chromosome:_5	AUGUSTUS	intron	148874954	148875010	1	+	.	ID=g32743.t1.intron2;Parent=g32743.t1;
OX465278.1_Tachina_grossa_genome_assembly,_chromosome:_5	AUGUSTUS	CDS	148875011	148875268	1	+	0	ID=g32743.t1.CDS3;Parent=g32743.t1;
OX465278.1_Tachina_grossa_genome_assembly,_chromosome:_5	AUGUSTUS	exon	148875011	148875268	.	+	.	ID=g32743.t1.exon3;Parent=g32743.t1;
OX465278.1_Tachina_grossa_genome_assembly,_chromosome:_5	AUGUSTUS	stop_codon	148875266	148875268	.	+	0	ID=g32743.t1.stop1;Parent=g32743.t1;
OX465278.1_Tachina_grossa_genome_assembly,_chromosome:_5	AUGUSTUS	gene	148878552	148879617	.	+	.	ID=g32744;
OX465278.1_Tachina_grossa_genome_assembly,_chromosome:_5	AUGUSTUS	mRNA	148878552	148879617	1	+	.	ID=g32744.t1;Parent=g32744;
OX465278.1_Tachina_grossa_genome_assembly,_chromosome:_5	AUGUSTUS	start_codon	148878552	148878554	.	+	0	ID=g32744.t1.start1;Parent=g32744.t1;
OX465278.1_Tachina_grossa_genome_assembly,_chromosome:_5	AUGUSTUS	CDS	148878552	148878853	1	+	0	ID=g32744.t1.CDS1;Parent=g32744.t1;
OX465278.1_Tachina_grossa_genome_assembly,_chromosome:_5	AUGUSTUS	exon	148878552	148878853	.	+	.	ID=g32744.t1.exon1;Parent=g32744.t1;
OX465278.1_Tachina_grossa_genome_assembly,_chromosome:_5	AUGUSTUS	intron	148878854	148878919	1	+	.	ID=g32744.t1.intron1;Parent=g32744.t1;
OX465278.1_Tachina_grossa_genome_assembly,_chromosome:_5	AUGUSTUS	CDS	148878920	148879292	1	+	1	ID=g32744.t1.CDS2;Parent=g32744.t1;
OX465278.1_Tachina_grossa_genome_assembly,_chromosome:_5	AUGUSTUS	exon	148878920	148879292	.	+	.	ID=g32744.t1.exon2;Parent=g32744.t1;
OX465278.1_Tachina_grossa_genome_assembly,_chromosome:_5	AUGUSTUS	intron	148879293	148879380	1	+	.	ID=g32744.t1.intron2;Parent=g32744.t1;
OX465278.1_Tachina_grossa_genome_assembly,_chromosome:_5	AUGUSTUS	CDS	148879381	148879617	1	+	0	ID=g32744.t1.CDS3;Parent=g32744.t1;
OX465278.1_Tachina_grossa_genome_assembly,_chromosome:_5	AUGUSTUS	exon	148879381	148879617	.	+	.	ID=g32744.t1.exon3;Parent=g32744.t1;
OX465278.1_Tachina_grossa_genome_assembly,_chromosome:_5	AUGUSTUS	stop_codon	148879615	148879617	.	+	0	ID=g32744.t1.stop1;Parent=g32744.t1;
OX465278.1_Tachina_grossa_genome_assembly,_chromosome:_5	AUGUSTUS	gene	148883591	148884658	.	+	.	ID=g32745;
OX465278.1_Tachina_grossa_genome_assembly,_chromosome:_5	AUGUSTUS	mRNA	148883591	148884658	1	+	.	ID=g32745.t1;Parent=g32745;
OX465278.1_Tachina_grossa_genome_assembly,_chromosome:_5	AUGUSTUS	start_codon	148883591	148883593	.	+	0	ID=g32745.t1.start1;Parent=g32745.t1;
OX465278.1_Tachina_grossa_genome_assembly,_chromosome:_5	AUGUSTUS	CDS	148883591	148883892	1	+	0	ID=g32745.t1.CDS1;Parent=g32745.t1;
OX465278.1_Tachina_grossa_genome_assembly,_chromosome:_5	AUGUSTUS	exon	148883591	148883892	.	+	.	ID=g32745.t1.exon1;Parent=g32745.t1;
OX465278.1_Tachina_grossa_genome_assembly,_chromosome:_5	AUGUSTUS	intron	148883893	148883967	1	+	.	ID=g32745.t1.intron1;Parent=g32745.t1;
OX465278.1_Tachina_grossa_genome_assembly,_chromosome:_5	AUGUSTUS	CDS	148883968	148884340	1	+	1	ID=g32745.t1.CDS2;Parent=g32745.t1;
OX465278.1_Tachina_grossa_genome_assembly,_chromosome:_5	AUGUSTUS	exon	148883968	148884340	.	+	.	ID=g32745.t1.exon2;Parent=g32745.t1;
OX465278.1_Tachina_grossa_genome_assembly,_chromosome:_5	AUGUSTUS	intron	148884341	148884400	1	+	.	ID=g32745.t1.intron2;Parent=g32745.t1;
OX465278.1_Tachina_grossa_genome_assembly,_chromosome:_5	AUGUSTUS	CDS	148884401	148884658	1	+	0	ID=g32745.t1.CDS3;Parent=g32745.t1;
OX465278.1_Tachina_grossa_genome_assembly,_chromosome:_5	AUGUSTUS	exon	148884401	148884658	.	+	.	ID=g32745.t1.exon3;Parent=g32745.t1;
OX465278.1_Tachina_grossa_genome_assembly,_chromosome:_5	AUGUSTUS	stop_codon	148884656	148884658	.	+	0	ID=g32745.t1.stop1;Parent=g32745.t1;
OX465278.1_Tachina_grossa_genome_assembly,_chromosome:_5	AUGUSTUS	gene	148887253	148888526	.	+	.	ID=g32746;
OX465278.1_Tachina_grossa_genome_assembly,_chromosome:_5	AUGUSTUS	mRNA	148887253	148888526	1	+	.	ID=g32746.t1;Parent=g32746;
OX465278.1_Tachina_grossa_genome_assembly,_chromosome:_5	AUGUSTUS	start_codon	148887253	148887255	.	+	0	ID=g32746.t1.start1;Parent=g32746.t1;
OX465278.1_Tachina_grossa_genome_assembly,_chromosome:_5	AUGUSTUS	CDS	148887253	148887554	1	+	0	ID=g32746.t1.CDS1;Parent=g32746.t1;
OX465278.1_Tachina_grossa_genome_assembly,_chromosome:_5	AUGUSTUS	exon	148887253	148887554	.	+	.	ID=g32746.t1.exon1;Parent=g32746.t1;
OX465278.1_Tachina_grossa_genome_assembly,_chromosome:_5	AUGUSTUS	intron	148887555	148887611	1	+	.	ID=g32746.t1.intron1;Parent=g32746.t1;
OX465278.1_Tachina_grossa_genome_assembly,_chromosome:_5	AUGUSTUS	CDS	148887612	148887987	1	+	1	ID=g32746.t1.CDS2;Parent=g32746.t1;
OX465278.1_Tachina_grossa_genome_assembly,_chromosome:_5	AUGUSTUS	exon	148887612	148887987	.	+	.	ID=g32746.t1.exon2;Parent=g32746.t1;
OX465278.1_Tachina_grossa_genome_assembly,_chromosome:_5	AUGUSTUS	intron	148887988	148888268	1	+	.	ID=g32746.t1.intron2;Parent=g32746.t1;
OX465278.1_Tachina_grossa_genome_assembly,_chromosome:_5	AUGUSTUS	CDS	148888269	148888526	1	+	0	ID=g32746.t1.CDS3;Parent=g32746.t1;
OX465278.1_Tachina_grossa_genome_assembly,_chromosome:_5	AUGUSTUS	exon	148888269	148888526	.	+	.	ID=g32746.t1.exon3;Parent=g32746.t1;
OX465278.1_Tachina_grossa_genome_assembly,_chromosome:_5	AUGUSTUS	stop_codon	148888524	148888526	.	+	0	ID=g32746.t1.stop1;Parent=g32746.t1;
OX465278.1_Tachina_grossa_genome_assembly,_chromosome:_5	AUGUSTUS	gene	148893280	148895070	.	+	.	ID=g32747;
OX465278.1_Tachina_grossa_genome_assembly,_chromosome:_5	AUGUSTUS	mRNA	148893280	148895070	1	+	.	ID=g32747.t1;Parent=g32747;
OX465278.1_Tachina_grossa_genome_assembly,_chromosome:_5	AUGUSTUS	start_codon	148893280	148893282	.	+	0	ID=g32747.t1.start1;Parent=g32747.t1;
OX465278.1_Tachina_grossa_genome_assembly,_chromosome:_5	AUGUSTUS	CDS	148893280	148893581	1	+	0	ID=g32747.t1.CDS1;Parent=g32747.t1;
OX465278.1_Tachina_grossa_genome_assembly,_chromosome:_5	AUGUSTUS	exon	148893280	148893581	.	+	.	ID=g32747.t1.exon1;Parent=g32747.t1;
OX465278.1_Tachina_grossa_genome_assembly,_chromosome:_5	AUGUSTUS	intron	148893582	148894160	1	+	.	ID=g32747.t1.intron1;Parent=g32747.t1;
OX465278.1_Tachina_grossa_genome_assembly,_chromosome:_5	AUGUSTUS	CDS	148894161	148894536	1	+	1	ID=g32747.t1.CDS2;Parent=g32747.t1;
OX465278.1_Tachina_grossa_genome_assembly,_chromosome:_5	AUGUSTUS	exon	148894161	148894536	.	+	.	ID=g32747.t1.exon2;Parent=g32747.t1;
OX465278.1_Tachina_grossa_genome_assembly,_chromosome:_5	AUGUSTUS	intron	148894537	148894818	1	+	.	ID=g32747.t1.intron2;Parent=g32747.t1;
OX465278.1_Tachina_grossa_genome_assembly,_chromosome:_5	AUGUSTUS	CDS	148894819	148895070	1	+	0	ID=g32747.t1.CDS3;Parent=g32747.t1;
OX465278.1_Tachina_grossa_genome_assembly,_chromosome:_5	AUGUSTUS	exon	148894819	148895070	.	+	.	ID=g32747.t1.exon3;Parent=g32747.t1;
OX465278.1_Tachina_grossa_genome_assembly,_chromosome:_5	AUGUSTUS	stop_codon	148895068	148895070	.	+	0	ID=g32747.t1.stop1;Parent=g32747.t1;
OX465278.1_Tachina_grossa_genome_assembly,_chromosome:_5	AUGUSTUS	gene	148895656	148899950	.	-	.	ID=g32748;
OX465278.1_Tachina_grossa_genome_assembly,_chromosome:_5	AUGUSTUS	mRNA	148895656	148899950	1	-	.	ID=g32748.t1;Parent=g32748;
OX465278.1_Tachina_grossa_genome_assembly,_chromosome:_5	AUGUSTUS	stop_codon	148895656	148895658	.	-	0	ID=g32748.t1.stop1;Parent=g32748.t1;
OX465278.1_Tachina_grossa_genome_assembly,_chromosome:_5	AUGUSTUS	CDS	148895656	148896849	1	-	0	ID=g32748.t1.CDS1;Parent=g32748.t1;
OX465278.1_Tachina_grossa_genome_assembly,_chromosome:_5	AUGUSTUS	exon	148895656	148896849	.	-	.	ID=g32748.t1.exon1;Parent=g32748.t1;
OX465278.1_Tachina_grossa_genome_assembly,_chromosome:_5	AUGUSTUS	intron	148896850	148896913	1	-	.	ID=g32748.t1.intron1;Parent=g32748.t1;
OX465278.1_Tachina_grossa_genome_assembly,_chromosome:_5	AUGUSTUS	CDS	148896914	148897010	1	-	1	ID=g32748.t1.CDS2;Parent=g32748.t1;
OX465278.1_Tachina_grossa_genome_assembly,_chromosome:_5	AUGUSTUS	exon	148896914	148897010	.	-	.	ID=g32748.t1.exon2;Parent=g32748.t1;
OX465278.1_Tachina_grossa_genome_assembly,_chromosome:_5	AUGUSTUS	intron	148897011	148897071	1	-	.	ID=g32748.t1.intron2;Parent=g32748.t1;
OX465278.1_Tachina_grossa_genome_assembly,_chromosome:_5	AUGUSTUS	CDS	148897072	148897220	1	-	0	ID=g32748.t1.CDS3;Parent=g32748.t1;
OX465278.1_Tachina_grossa_genome_assembly,_chromosome:_5	AUGUSTUS	exon	148897072	148897220	.	-	.	ID=g32748.t1.exon3;Parent=g32748.t1;
OX465278.1_Tachina_grossa_genome_assembly,_chromosome:_5	AUGUSTUS	intron	148897221	148899812	1	-	.	ID=g32748.t1.intron3;Parent=g32748.t1;
OX465278.1_Tachina_grossa_genome_assembly,_chromosome:_5	AUGUSTUS	CDS	148899813	148899950	1	-	0	ID=g32748.t1.CDS4;Parent=g32748.t1;
OX465278.1_Tachina_grossa_genome_assembly,_chromosome:_5	AUGUSTUS	exon	148899813	148899950	.	-	.	ID=g32748.t1.exon4;Parent=g32748.t1;
OX465278.1_Tachina_grossa_genome_assembly,_chromosome:_5	AUGUSTUS	start_codon	148899948	148899950	.	-	0	ID=g32748.t1.start1;Parent=g32748.t1;
OX465278.1_Tachina_grossa_genome_assembly,_chromosome:_5	AUGUSTUS	gene	148906808	148907801	.	-	.	ID=g32749;
OX465278.1_Tachina_grossa_genome_assembly,_chromosome:_5	AUGUSTUS	mRNA	148906808	148907801	1	-	.	ID=g32749.t1;Parent=g32749;
OX465278.1_Tachina_grossa_genome_assembly,_chromosome:_5	AUGUSTUS	stop_codon	148906808	148906810	.	-	0	ID=g32749.t1.stop1;Parent=g32749.t1;
OX465278.1_Tachina_grossa_genome_assembly,_chromosome:_5	AUGUSTUS	CDS	148906808	148907068	1	-	0	ID=g32749.t1.CDS1;Parent=g32749.t1;
OX465278.1_Tachina_grossa_genome_assembly,_chromosome:_5	AUGUSTUS	exon	148906808	148907068	.	-	.	ID=g32749.t1.exon1;Parent=g32749.t1;
OX465278.1_Tachina_grossa_genome_assembly,_chromosome:_5	AUGUSTUS	intron	148907069	148907126	1	-	.	ID=g32749.t1.intron1;Parent=g32749.t1;
OX465278.1_Tachina_grossa_genome_assembly,_chromosome:_5	AUGUSTUS	CDS	148907127	148907801	1	-	0	ID=g32749.t1.CDS2;Parent=g32749.t1;
OX465278.1_Tachina_grossa_genome_assembly,_chromosome:_5	AUGUSTUS	exon	148907127	148907801	.	-	.	ID=g32749.t1.exon2;Parent=g32749.t1;
OX465278.1_Tachina_grossa_genome_assembly,_chromosome:_5	AUGUSTUS	start_codon	148907799	148907801	.	-	0	ID=g32749.t1.start1;Parent=g32749.t1;
OX465278.1_Tachina_grossa_genome_assembly,_chromosome:_5	AUGUSTUS	gene	148914517	148915851	.	+	.	ID=g32750;
OX465278.1_Tachina_grossa_genome_assembly,_chromosome:_5	AUGUSTUS	mRNA	148914517	148915851	1	+	.	ID=g32750.t1;Parent=g32750;
OX465278.1_Tachina_grossa_genome_assembly,_chromosome:_5	AUGUSTUS	start_codon	148914517	148914519	.	+	0	ID=g32750.t1.start1;Parent=g32750.t1;
OX465278.1_Tachina_grossa_genome_assembly,_chromosome:_5	AUGUSTUS	CDS	148914517	148914815	1	+	0	ID=g32750.t1.CDS1;Parent=g32750.t1;
OX465278.1_Tachina_grossa_genome_assembly,_chromosome:_5	AUGUSTUS	exon	148914517	148914815	.	+	.	ID=g32750.t1.exon1;Parent=g32750.t1;
OX465278.1_Tachina_grossa_genome_assembly,_chromosome:_5	AUGUSTUS	intron	148914816	148915150	1	+	.	ID=g32750.t1.intron1;Parent=g32750.t1;
OX465278.1_Tachina_grossa_genome_assembly,_chromosome:_5	AUGUSTUS	CDS	148915151	148915523	1	+	1	ID=g32750.t1.CDS2;Parent=g32750.t1;
OX465278.1_Tachina_grossa_genome_assembly,_chromosome:_5	AUGUSTUS	exon	148915151	148915523	.	+	.	ID=g32750.t1.exon2;Parent=g32750.t1;
OX465278.1_Tachina_grossa_genome_assembly,_chromosome:_5	AUGUSTUS	intron	148915524	148915596	1	+	.	ID=g32750.t1.intron2;Parent=g32750.t1;
OX465278.1_Tachina_grossa_genome_assembly,_chromosome:_5	AUGUSTUS	CDS	148915597	148915851	1	+	0	ID=g32750.t1.CDS3;Parent=g32750.t1;
OX465278.1_Tachina_grossa_genome_assembly,_chromosome:_5	AUGUSTUS	exon	148915597	148915851	.	+	.	ID=g32750.t1.exon3;Parent=g32750.t1;
OX465278.1_Tachina_grossa_genome_assembly,_chromosome:_5	AUGUSTUS	stop_codon	148915849	148915851	.	+	0	ID=g32750.t1.stop1;Parent=g32750.t1;
OX465278.1_Tachina_grossa_genome_assembly,_chromosome:_5	AUGUSTUS	gene	148918044	148919334	.	-	.	ID=g32751;
OX465278.1_Tachina_grossa_genome_assembly,_chromosome:_5	AUGUSTUS	mRNA	148918044	148919334	1	-	.	ID=g32751.t1;Parent=g32751;
OX465278.1_Tachina_grossa_genome_assembly,_chromosome:_5	AUGUSTUS	stop_codon	148918044	148918046	.	-	0	ID=g32751.t1.stop1;Parent=g32751.t1;
OX465278.1_Tachina_grossa_genome_assembly,_chromosome:_5	AUGUSTUS	CDS	148918044	148918171	1	-	2	ID=g32751.t1.CDS1;Parent=g32751.t1;
OX465278.1_Tachina_grossa_genome_assembly,_chromosome:_5	AUGUSTUS	exon	148918044	148918171	.	-	.	ID=g32751.t1.exon1;Parent=g32751.t1;
OX465278.1_Tachina_grossa_genome_assembly,_chromosome:_5	AUGUSTUS	intron	148918172	148918241	1	-	.	ID=g32751.t1.intron1;Parent=g32751.t1;
OX465278.1_Tachina_grossa_genome_assembly,_chromosome:_5	AUGUSTUS	CDS	148918242	148918561	1	-	1	ID=g32751.t1.CDS2;Parent=g32751.t1;
OX465278.1_Tachina_grossa_genome_assembly,_chromosome:_5	AUGUSTUS	exon	148918242	148918561	.	-	.	ID=g32751.t1.exon2;Parent=g32751.t1;
OX465278.1_Tachina_grossa_genome_assembly,_chromosome:_5	AUGUSTUS	intron	148918562	148918615	1	-	.	ID=g32751.t1.intron2;Parent=g32751.t1;
OX465278.1_Tachina_grossa_genome_assembly,_chromosome:_5	AUGUSTUS	CDS	148918616	148918718	1	-	2	ID=g32751.t1.CDS3;Parent=g32751.t1;
OX465278.1_Tachina_grossa_genome_assembly,_chromosome:_5	AUGUSTUS	exon	148918616	148918718	.	-	.	ID=g32751.t1.exon3;Parent=g32751.t1;
OX465278.1_Tachina_grossa_genome_assembly,_chromosome:_5	AUGUSTUS	intron	148918719	148919216	1	-	.	ID=g32751.t1.intron3;Parent=g32751.t1;
OX465278.1_Tachina_grossa_genome_assembly,_chromosome:_5	AUGUSTUS	CDS	148919217	148919334	1	-	0	ID=g32751.t1.CDS4;Parent=g32751.t1;
OX465278.1_Tachina_grossa_genome_assembly,_chromosome:_5	AUGUSTUS	exon	148919217	148919334	.	-	.	ID=g32751.t1.exon4;Parent=g32751.t1;
OX465278.1_Tachina_grossa_genome_assembly,_chromosome:_5	AUGUSTUS	start_codon	148919332	148919334	.	-	0	ID=g32751.t1.start1;Parent=g32751.t1;
OX465278.1_Tachina_grossa_genome_assembly,_chromosome:_5	AUGUSTUS	gene	148923943	148926907	.	+	.	ID=g32752;
OX465278.1_Tachina_grossa_genome_assembly,_chromosome:_5	AUGUSTUS	mRNA	148923943	148926907	1	+	.	ID=g32752.t1;Parent=g32752;
OX465278.1_Tachina_grossa_genome_assembly,_chromosome:_5	AUGUSTUS	start_codon	148923943	148923945	.	+	0	ID=g32752.t1.start1;Parent=g32752.t1;
OX465278.1_Tachina_grossa_genome_assembly,_chromosome:_5	AUGUSTUS	CDS	148923943	148923960	1	+	0	ID=g32752.t1.CDS1;Parent=g32752.t1;
OX465278.1_Tachina_grossa_genome_assembly,_chromosome:_5	AUGUSTUS	exon	148923943	148923960	.	+	.	ID=g32752.t1.exon1;Parent=g32752.t1;
OX465278.1_Tachina_grossa_genome_assembly,_chromosome:_5	AUGUSTUS	intron	148923961	148925524	1	+	.	ID=g32752.t1.intron1;Parent=g32752.t1;
OX465278.1_Tachina_grossa_genome_assembly,_chromosome:_5	AUGUSTUS	CDS	148925525	148926010	1	+	0	ID=g32752.t1.CDS2;Parent=g32752.t1;
OX465278.1_Tachina_grossa_genome_assembly,_chromosome:_5	AUGUSTUS	exon	148925525	148926010	.	+	.	ID=g32752.t1.exon2;Parent=g32752.t1;
OX465278.1_Tachina_grossa_genome_assembly,_chromosome:_5	AUGUSTUS	intron	148926011	148926095	1	+	.	ID=g32752.t1.intron2;Parent=g32752.t1;
OX465278.1_Tachina_grossa_genome_assembly,_chromosome:_5	AUGUSTUS	CDS	148926096	148926239	1	+	0	ID=g32752.t1.CDS3;Parent=g32752.t1;
OX465278.1_Tachina_grossa_genome_assembly,_chromosome:_5	AUGUSTUS	exon	148926096	148926239	.	+	.	ID=g32752.t1.exon3;Parent=g32752.t1;
OX465278.1_Tachina_grossa_genome_assembly,_chromosome:_5	AUGUSTUS	intron	148926240	148926450	1	+	.	ID=g32752.t1.intron3;Parent=g32752.t1;
OX465278.1_Tachina_grossa_genome_assembly,_chromosome:_5	AUGUSTUS	CDS	148926451	148926798	1	+	0	ID=g32752.t1.CDS4;Parent=g32752.t1;
OX465278.1_Tachina_grossa_genome_assembly,_chromosome:_5	AUGUSTUS	exon	148926451	148926798	.	+	.	ID=g32752.t1.exon4;Parent=g32752.t1;
OX465278.1_Tachina_grossa_genome_assembly,_chromosome:_5	AUGUSTUS	intron	148926799	148926865	1	+	.	ID=g32752.t1.intron4;Parent=g32752.t1;
OX465278.1_Tachina_grossa_genome_assembly,_chromosome:_5	AUGUSTUS	CDS	148926866	148926907	1	+	0	ID=g32752.t1.CDS5;Parent=g32752.t1;
OX465278.1_Tachina_grossa_genome_assembly,_chromosome:_5	AUGUSTUS	exon	148926866	148926907	.	+	.	ID=g32752.t1.exon5;Parent=g32752.t1;
OX465278.1_Tachina_grossa_genome_assembly,_chromosome:_5	AUGUSTUS	stop_codon	148926905	148926907	.	+	0	ID=g32752.t1.stop1;Parent=g32752.t1;
OX465278.1_Tachina_grossa_genome_assembly,_chromosome:_5	GeneMark.hmm3	mRNA	148923943	148926813	.	+	.	ID=g32752.t2;Parent=g32752;
OX465278.1_Tachina_grossa_genome_assembly,_chromosome:_5	GeneMark.hmm3	start_codon	148923943	148923945	.	+	0	ID=g32752.t2.start1;Parent=g32752.t2;
OX465278.1_Tachina_grossa_genome_assembly,_chromosome:_5	GeneMark.hmm3	CDS	148923943	148923960	.	+	0	ID=g32752.t2.CDS1;Parent=g32752.t2;
OX465278.1_Tachina_grossa_genome_assembly,_chromosome:_5	GeneMark.hmm3	exon	148923943	148923960	0	+	.	ID=g32752.t2.exon1;Parent=g32752.t2;
OX465278.1_Tachina_grossa_genome_assembly,_chromosome:_5	GeneMark.hmm3	intron	148923961	148925524	.	+	0	ID=g32752.t2.intron1;Parent=g32752.t2;
OX465278.1_Tachina_grossa_genome_assembly,_chromosome:_5	GeneMark.hmm3	CDS	148925525	148926010	.	+	0	ID=g32752.t2.CDS2;Parent=g32752.t2;
OX465278.1_Tachina_grossa_genome_assembly,_chromosome:_5	GeneMark.hmm3	exon	148925525	148926010	0	+	.	ID=g32752.t2.exon2;Parent=g32752.t2;
OX465278.1_Tachina_grossa_genome_assembly,_chromosome:_5	GeneMark.hmm3	intron	148926011	148926095	.	+	0	ID=g32752.t2.intron2;Parent=g32752.t2;
OX465278.1_Tachina_grossa_genome_assembly,_chromosome:_5	GeneMark.hmm3	CDS	148926096	148926239	.	+	0	ID=g32752.t2.CDS3;Parent=g32752.t2;
OX465278.1_Tachina_grossa_genome_assembly,_chromosome:_5	GeneMark.hmm3	exon	148926096	148926239	0	+	.	ID=g32752.t2.exon3;Parent=g32752.t2;
OX465278.1_Tachina_grossa_genome_assembly,_chromosome:_5	GeneMark.hmm3	intron	148926240	148926450	.	+	0	ID=g32752.t2.intron3;Parent=g32752.t2;
OX465278.1_Tachina_grossa_genome_assembly,_chromosome:_5	GeneMark.hmm3	CDS	148926451	148926813	.	+	0	ID=g32752.t2.CDS4;Parent=g32752.t2;
OX465278.1_Tachina_grossa_genome_assembly,_chromosome:_5	GeneMark.hmm3	exon	148926451	148926813	0	+	.	ID=g32752.t2.exon4;Parent=g32752.t2;
OX465278.1_Tachina_grossa_genome_assembly,_chromosome:_5	GeneMark.hmm3	stop_codon	148926811	148926813	.	+	0	ID=g32752.t2.stop1;Parent=g32752.t2;
OX465278.1_Tachina_grossa_genome_assembly,_chromosome:_5	AUGUSTUS	gene	148929615	148944722	.	+	.	ID=g32753;
OX465278.1_Tachina_grossa_genome_assembly,_chromosome:_5	AUGUSTUS	mRNA	148931151	148944722	0.55	+	.	ID=g32753.t1;Parent=g32753;
OX465278.1_Tachina_grossa_genome_assembly,_chromosome:_5	AUGUSTUS	start_codon	148931151	148931153	.	+	0	ID=g32753.t1.start1;Parent=g32753.t1;
OX465278.1_Tachina_grossa_genome_assembly,_chromosome:_5	AUGUSTUS	CDS	148931151	148931195	1	+	0	ID=g32753.t1.CDS1;Parent=g32753.t1;
OX465278.1_Tachina_grossa_genome_assembly,_chromosome:_5	AUGUSTUS	exon	148931151	148931195	.	+	.	ID=g32753.t1.exon1;Parent=g32753.t1;
OX465278.1_Tachina_grossa_genome_assembly,_chromosome:_5	AUGUSTUS	intron	148931196	148931270	1	+	.	ID=g32753.t1.intron1;Parent=g32753.t1;
OX465278.1_Tachina_grossa_genome_assembly,_chromosome:_5	AUGUSTUS	CDS	148931271	148931987	1	+	0	ID=g32753.t1.CDS2;Parent=g32753.t1;
OX465278.1_Tachina_grossa_genome_assembly,_chromosome:_5	AUGUSTUS	exon	148931271	148931987	.	+	.	ID=g32753.t1.exon2;Parent=g32753.t1;
OX465278.1_Tachina_grossa_genome_assembly,_chromosome:_5	AUGUSTUS	intron	148931988	148932054	1	+	.	ID=g32753.t1.intron2;Parent=g32753.t1;
OX465278.1_Tachina_grossa_genome_assembly,_chromosome:_5	AUGUSTUS	CDS	148932055	148932396	1	+	0	ID=g32753.t1.CDS3;Parent=g32753.t1;
OX465278.1_Tachina_grossa_genome_assembly,_chromosome:_5	AUGUSTUS	exon	148932055	148932396	.	+	.	ID=g32753.t1.exon3;Parent=g32753.t1;
OX465278.1_Tachina_grossa_genome_assembly,_chromosome:_5	AUGUSTUS	intron	148932397	148932453	1	+	.	ID=g32753.t1.intron3;Parent=g32753.t1;
OX465278.1_Tachina_grossa_genome_assembly,_chromosome:_5	AUGUSTUS	CDS	148932454	148932543	1	+	0	ID=g32753.t1.CDS4;Parent=g32753.t1;
OX465278.1_Tachina_grossa_genome_assembly,_chromosome:_5	AUGUSTUS	exon	148932454	148932543	.	+	.	ID=g32753.t1.exon4;Parent=g32753.t1;
OX465278.1_Tachina_grossa_genome_assembly,_chromosome:_5	AUGUSTUS	intron	148932544	148934815	1	+	.	ID=g32753.t1.intron4;Parent=g32753.t1;
OX465278.1_Tachina_grossa_genome_assembly,_chromosome:_5	AUGUSTUS	CDS	148934816	148935580	1	+	0	ID=g32753.t1.CDS5;Parent=g32753.t1;
OX465278.1_Tachina_grossa_genome_assembly,_chromosome:_5	AUGUSTUS	exon	148934816	148935580	.	+	.	ID=g32753.t1.exon5;Parent=g32753.t1;
OX465278.1_Tachina_grossa_genome_assembly,_chromosome:_5	AUGUSTUS	intron	148935581	148935656	1	+	.	ID=g32753.t1.intron5;Parent=g32753.t1;
OX465278.1_Tachina_grossa_genome_assembly,_chromosome:_5	AUGUSTUS	CDS	148935657	148936144	1	+	0	ID=g32753.t1.CDS6;Parent=g32753.t1;
OX465278.1_Tachina_grossa_genome_assembly,_chromosome:_5	AUGUSTUS	exon	148935657	148936144	.	+	.	ID=g32753.t1.exon6;Parent=g32753.t1;
OX465278.1_Tachina_grossa_genome_assembly,_chromosome:_5	AUGUSTUS	intron	148936145	148936424	1	+	.	ID=g32753.t1.intron6;Parent=g32753.t1;
OX465278.1_Tachina_grossa_genome_assembly,_chromosome:_5	AUGUSTUS	CDS	148936425	148937038	1	+	1	ID=g32753.t1.CDS7;Parent=g32753.t1;
OX465278.1_Tachina_grossa_genome_assembly,_chromosome:_5	AUGUSTUS	exon	148936425	148937038	.	+	.	ID=g32753.t1.exon7;Parent=g32753.t1;
OX465278.1_Tachina_grossa_genome_assembly,_chromosome:_5	AUGUSTUS	intron	148937039	148937098	1	+	.	ID=g32753.t1.intron7;Parent=g32753.t1;
OX465278.1_Tachina_grossa_genome_assembly,_chromosome:_5	AUGUSTUS	CDS	148937099	148937496	1	+	2	ID=g32753.t1.CDS8;Parent=g32753.t1;
OX465278.1_Tachina_grossa_genome_assembly,_chromosome:_5	AUGUSTUS	exon	148937099	148937496	.	+	.	ID=g32753.t1.exon8;Parent=g32753.t1;
OX465278.1_Tachina_grossa_genome_assembly,_chromosome:_5	AUGUSTUS	intron	148937497	148937559	1	+	.	ID=g32753.t1.intron8;Parent=g32753.t1;
OX465278.1_Tachina_grossa_genome_assembly,_chromosome:_5	AUGUSTUS	CDS	148937560	148937726	1	+	0	ID=g32753.t1.CDS9;Parent=g32753.t1;
OX465278.1_Tachina_grossa_genome_assembly,_chromosome:_5	AUGUSTUS	exon	148937560	148937726	.	+	.	ID=g32753.t1.exon9;Parent=g32753.t1;
OX465278.1_Tachina_grossa_genome_assembly,_chromosome:_5	AUGUSTUS	intron	148937727	148940397	1	+	.	ID=g32753.t1.intron9;Parent=g32753.t1;
OX465278.1_Tachina_grossa_genome_assembly,_chromosome:_5	AUGUSTUS	CDS	148940398	148941182	1	+	1	ID=g32753.t1.CDS10;Parent=g32753.t1;
OX465278.1_Tachina_grossa_genome_assembly,_chromosome:_5	AUGUSTUS	exon	148940398	148941182	.	+	.	ID=g32753.t1.exon10;Parent=g32753.t1;
OX465278.1_Tachina_grossa_genome_assembly,_chromosome:_5	AUGUSTUS	intron	148941183	148941262	1	+	.	ID=g32753.t1.intron10;Parent=g32753.t1;
OX465278.1_Tachina_grossa_genome_assembly,_chromosome:_5	AUGUSTUS	CDS	148941263	148941451	0.98	+	2	ID=g32753.t1.CDS11;Parent=g32753.t1;
OX465278.1_Tachina_grossa_genome_assembly,_chromosome:_5	AUGUSTUS	exon	148941263	148941451	.	+	.	ID=g32753.t1.exon11;Parent=g32753.t1;
OX465278.1_Tachina_grossa_genome_assembly,_chromosome:_5	AUGUSTUS	intron	148941452	148944621	0.55	+	.	ID=g32753.t1.intron11;Parent=g32753.t1;
OX465278.1_Tachina_grossa_genome_assembly,_chromosome:_5	AUGUSTUS	CDS	148944622	148944722	0.56	+	2	ID=g32753.t1.CDS12;Parent=g32753.t1;
OX465278.1_Tachina_grossa_genome_assembly,_chromosome:_5	AUGUSTUS	exon	148944622	148944722	.	+	.	ID=g32753.t1.exon12;Parent=g32753.t1;
OX465278.1_Tachina_grossa_genome_assembly,_chromosome:_5	AUGUSTUS	stop_codon	148944720	148944722	.	+	0	ID=g32753.t1.stop1;Parent=g32753.t1;
OX465278.1_Tachina_grossa_genome_assembly,_chromosome:_5	AUGUSTUS	mRNA	148929615	148944722	0.57	+	.	ID=g32753.t2;Parent=g32753;
OX465278.1_Tachina_grossa_genome_assembly,_chromosome:_5	AUGUSTUS	start_codon	148929615	148929617	.	+	0	ID=g32753.t2.start1;Parent=g32753.t2;
OX465278.1_Tachina_grossa_genome_assembly,_chromosome:_5	AUGUSTUS	CDS	148929615	148929777	1	+	0	ID=g32753.t2.CDS1;Parent=g32753.t2;
OX465278.1_Tachina_grossa_genome_assembly,_chromosome:_5	AUGUSTUS	exon	148929615	148929777	.	+	.	ID=g32753.t2.exon1;Parent=g32753.t2;
OX465278.1_Tachina_grossa_genome_assembly,_chromosome:_5	AUGUSTUS	intron	148929778	148931040	1	+	.	ID=g32753.t2.intron1;Parent=g32753.t2;
OX465278.1_Tachina_grossa_genome_assembly,_chromosome:_5	AUGUSTUS	CDS	148931041	148931195	1	+	2	ID=g32753.t2.CDS2;Parent=g32753.t2;
OX465278.1_Tachina_grossa_genome_assembly,_chromosome:_5	AUGUSTUS	exon	148931041	148931195	.	+	.	ID=g32753.t2.exon2;Parent=g32753.t2;
OX465278.1_Tachina_grossa_genome_assembly,_chromosome:_5	AUGUSTUS	intron	148931196	148931270	1	+	.	ID=g32753.t2.intron2;Parent=g32753.t2;
OX465278.1_Tachina_grossa_genome_assembly,_chromosome:_5	AUGUSTUS	CDS	148931271	148931987	1	+	0	ID=g32753.t2.CDS3;Parent=g32753.t2;
OX465278.1_Tachina_grossa_genome_assembly,_chromosome:_5	AUGUSTUS	exon	148931271	148931987	.	+	.	ID=g32753.t2.exon3;Parent=g32753.t2;
OX465278.1_Tachina_grossa_genome_assembly,_chromosome:_5	AUGUSTUS	intron	148931988	148932054	1	+	.	ID=g32753.t2.intron3;Parent=g32753.t2;
OX465278.1_Tachina_grossa_genome_assembly,_chromosome:_5	AUGUSTUS	CDS	148932055	148932396	1	+	0	ID=g32753.t2.CDS4;Parent=g32753.t2;
OX465278.1_Tachina_grossa_genome_assembly,_chromosome:_5	AUGUSTUS	exon	148932055	148932396	.	+	.	ID=g32753.t2.exon4;Parent=g32753.t2;
OX465278.1_Tachina_grossa_genome_assembly,_chromosome:_5	AUGUSTUS	intron	148932397	148932453	1	+	.	ID=g32753.t2.intron4;Parent=g32753.t2;
OX465278.1_Tachina_grossa_genome_assembly,_chromosome:_5	AUGUSTUS	CDS	148932454	148932543	1	+	0	ID=g32753.t2.CDS5;Parent=g32753.t2;
OX465278.1_Tachina_grossa_genome_assembly,_chromosome:_5	AUGUSTUS	exon	148932454	148932543	.	+	.	ID=g32753.t2.exon5;Parent=g32753.t2;
OX465278.1_Tachina_grossa_genome_assembly,_chromosome:_5	AUGUSTUS	intron	148932544	148934815	1	+	.	ID=g32753.t2.intron5;Parent=g32753.t2;
OX465278.1_Tachina_grossa_genome_assembly,_chromosome:_5	AUGUSTUS	CDS	148934816	148935580	1	+	0	ID=g32753.t2.CDS6;Parent=g32753.t2;
OX465278.1_Tachina_grossa_genome_assembly,_chromosome:_5	AUGUSTUS	exon	148934816	148935580	.	+	.	ID=g32753.t2.exon6;Parent=g32753.t2;
OX465278.1_Tachina_grossa_genome_assembly,_chromosome:_5	AUGUSTUS	intron	148935581	148935656	1	+	.	ID=g32753.t2.intron6;Parent=g32753.t2;
OX465278.1_Tachina_grossa_genome_assembly,_chromosome:_5	AUGUSTUS	CDS	148935657	148936144	1	+	0	ID=g32753.t2.CDS7;Parent=g32753.t2;
OX465278.1_Tachina_grossa_genome_assembly,_chromosome:_5	AUGUSTUS	exon	148935657	148936144	.	+	.	ID=g32753.t2.exon7;Parent=g32753.t2;
OX465278.1_Tachina_grossa_genome_assembly,_chromosome:_5	AUGUSTUS	intron	148936145	148936424	1	+	.	ID=g32753.t2.intron7;Parent=g32753.t2;
OX465278.1_Tachina_grossa_genome_assembly,_chromosome:_5	AUGUSTUS	CDS	148936425	148937038	1	+	1	ID=g32753.t2.CDS8;Parent=g32753.t2;
OX465278.1_Tachina_grossa_genome_assembly,_chromosome:_5	AUGUSTUS	exon	148936425	148937038	.	+	.	ID=g32753.t2.exon8;Parent=g32753.t2;
OX465278.1_Tachina_grossa_genome_assembly,_chromosome:_5	AUGUSTUS	intron	148937039	148937098	1	+	.	ID=g32753.t2.intron8;Parent=g32753.t2;
OX465278.1_Tachina_grossa_genome_assembly,_chromosome:_5	AUGUSTUS	CDS	148937099	148937496	1	+	2	ID=g32753.t2.CDS9;Parent=g32753.t2;
OX465278.1_Tachina_grossa_genome_assembly,_chromosome:_5	AUGUSTUS	exon	148937099	148937496	.	+	.	ID=g32753.t2.exon9;Parent=g32753.t2;
OX465278.1_Tachina_grossa_genome_assembly,_chromosome:_5	AUGUSTUS	intron	148937497	148937559	1	+	.	ID=g32753.t2.intron9;Parent=g32753.t2;
OX465278.1_Tachina_grossa_genome_assembly,_chromosome:_5	AUGUSTUS	CDS	148937560	148937726	1	+	0	ID=g32753.t2.CDS10;Parent=g32753.t2;
OX465278.1_Tachina_grossa_genome_assembly,_chromosome:_5	AUGUSTUS	exon	148937560	148937726	.	+	.	ID=g32753.t2.exon10;Parent=g32753.t2;
OX465278.1_Tachina_grossa_genome_assembly,_chromosome:_5	AUGUSTUS	intron	148937727	148940397	1	+	.	ID=g32753.t2.intron10;Parent=g32753.t2;
OX465278.1_Tachina_grossa_genome_assembly,_chromosome:_5	AUGUSTUS	CDS	148940398	148941182	1	+	1	ID=g32753.t2.CDS11;Parent=g32753.t2;
OX465278.1_Tachina_grossa_genome_assembly,_chromosome:_5	AUGUSTUS	exon	148940398	148941182	.	+	.	ID=g32753.t2.exon11;Parent=g32753.t2;
OX465278.1_Tachina_grossa_genome_assembly,_chromosome:_5	AUGUSTUS	intron	148941183	148941262	1	+	.	ID=g32753.t2.intron11;Parent=g32753.t2;
OX465278.1_Tachina_grossa_genome_assembly,_chromosome:_5	AUGUSTUS	CDS	148941263	148941451	0.99	+	2	ID=g32753.t2.CDS12;Parent=g32753.t2;
OX465278.1_Tachina_grossa_genome_assembly,_chromosome:_5	AUGUSTUS	exon	148941263	148941451	.	+	.	ID=g32753.t2.exon12;Parent=g32753.t2;
OX465278.1_Tachina_grossa_genome_assembly,_chromosome:_5	AUGUSTUS	intron	148941452	148944621	0.57	+	.	ID=g32753.t2.intron12;Parent=g32753.t2;
OX465278.1_Tachina_grossa_genome_assembly,_chromosome:_5	AUGUSTUS	CDS	148944622	148944722	0.57	+	2	ID=g32753.t2.CDS13;Parent=g32753.t2;
OX465278.1_Tachina_grossa_genome_assembly,_chromosome:_5	AUGUSTUS	exon	148944622	148944722	.	+	.	ID=g32753.t2.exon13;Parent=g32753.t2;
OX465278.1_Tachina_grossa_genome_assembly,_chromosome:_5	AUGUSTUS	stop_codon	148944720	148944722	.	+	0	ID=g32753.t2.stop1;Parent=g32753.t2;
OX465278.1_Tachina_grossa_genome_assembly,_chromosome:_5	AUGUSTUS	mRNA	148931151	148944722	0.32	+	.	ID=g32753.t3;Parent=g32753;
OX465278.1_Tachina_grossa_genome_assembly,_chromosome:_5	AUGUSTUS	start_codon	148931151	148931153	.	+	0	ID=g32753.t3.start1;Parent=g32753.t3;
OX465278.1_Tachina_grossa_genome_assembly,_chromosome:_5	AUGUSTUS	CDS	148931151	148931195	1	+	0	ID=g32753.t3.CDS1;Parent=g32753.t3;
OX465278.1_Tachina_grossa_genome_assembly,_chromosome:_5	AUGUSTUS	exon	148931151	148931195	.	+	.	ID=g32753.t3.exon1;Parent=g32753.t3;
OX465278.1_Tachina_grossa_genome_assembly,_chromosome:_5	AUGUSTUS	intron	148931196	148931270	1	+	.	ID=g32753.t3.intron1;Parent=g32753.t3;
OX465278.1_Tachina_grossa_genome_assembly,_chromosome:_5	AUGUSTUS	CDS	148931271	148931987	1	+	0	ID=g32753.t3.CDS2;Parent=g32753.t3;
OX465278.1_Tachina_grossa_genome_assembly,_chromosome:_5	AUGUSTUS	exon	148931271	148931987	.	+	.	ID=g32753.t3.exon2;Parent=g32753.t3;
OX465278.1_Tachina_grossa_genome_assembly,_chromosome:_5	AUGUSTUS	intron	148931988	148932054	1	+	.	ID=g32753.t3.intron2;Parent=g32753.t3;
OX465278.1_Tachina_grossa_genome_assembly,_chromosome:_5	AUGUSTUS	CDS	148932055	148932396	1	+	0	ID=g32753.t3.CDS3;Parent=g32753.t3;
OX465278.1_Tachina_grossa_genome_assembly,_chromosome:_5	AUGUSTUS	exon	148932055	148932396	.	+	.	ID=g32753.t3.exon3;Parent=g32753.t3;
OX465278.1_Tachina_grossa_genome_assembly,_chromosome:_5	AUGUSTUS	intron	148932397	148934815	1	+	.	ID=g32753.t3.intron3;Parent=g32753.t3;
OX465278.1_Tachina_grossa_genome_assembly,_chromosome:_5	AUGUSTUS	CDS	148934816	148935580	1	+	0	ID=g32753.t3.CDS4;Parent=g32753.t3;
OX465278.1_Tachina_grossa_genome_assembly,_chromosome:_5	AUGUSTUS	exon	148934816	148935580	.	+	.	ID=g32753.t3.exon4;Parent=g32753.t3;
OX465278.1_Tachina_grossa_genome_assembly,_chromosome:_5	AUGUSTUS	intron	148935581	148935656	1	+	.	ID=g32753.t3.intron4;Parent=g32753.t3;
OX465278.1_Tachina_grossa_genome_assembly,_chromosome:_5	AUGUSTUS	CDS	148935657	148936144	1	+	0	ID=g32753.t3.CDS5;Parent=g32753.t3;
OX465278.1_Tachina_grossa_genome_assembly,_chromosome:_5	AUGUSTUS	exon	148935657	148936144	.	+	.	ID=g32753.t3.exon5;Parent=g32753.t3;
OX465278.1_Tachina_grossa_genome_assembly,_chromosome:_5	AUGUSTUS	intron	148936145	148936424	1	+	.	ID=g32753.t3.intron5;Parent=g32753.t3;
OX465278.1_Tachina_grossa_genome_assembly,_chromosome:_5	AUGUSTUS	CDS	148936425	148937038	1	+	1	ID=g32753.t3.CDS6;Parent=g32753.t3;
OX465278.1_Tachina_grossa_genome_assembly,_chromosome:_5	AUGUSTUS	exon	148936425	148937038	.	+	.	ID=g32753.t3.exon6;Parent=g32753.t3;
OX465278.1_Tachina_grossa_genome_assembly,_chromosome:_5	AUGUSTUS	intron	148937039	148937098	1	+	.	ID=g32753.t3.intron6;Parent=g32753.t3;
OX465278.1_Tachina_grossa_genome_assembly,_chromosome:_5	AUGUSTUS	CDS	148937099	148937496	1	+	2	ID=g32753.t3.CDS7;Parent=g32753.t3;
OX465278.1_Tachina_grossa_genome_assembly,_chromosome:_5	AUGUSTUS	exon	148937099	148937496	.	+	.	ID=g32753.t3.exon7;Parent=g32753.t3;
OX465278.1_Tachina_grossa_genome_assembly,_chromosome:_5	AUGUSTUS	intron	148937497	148937559	1	+	.	ID=g32753.t3.intron7;Parent=g32753.t3;
OX465278.1_Tachina_grossa_genome_assembly,_chromosome:_5	AUGUSTUS	CDS	148937560	148937726	1	+	0	ID=g32753.t3.CDS8;Parent=g32753.t3;
OX465278.1_Tachina_grossa_genome_assembly,_chromosome:_5	AUGUSTUS	exon	148937560	148937726	.	+	.	ID=g32753.t3.exon8;Parent=g32753.t3;
OX465278.1_Tachina_grossa_genome_assembly,_chromosome:_5	AUGUSTUS	intron	148937727	148940397	1	+	.	ID=g32753.t3.intron8;Parent=g32753.t3;
OX465278.1_Tachina_grossa_genome_assembly,_chromosome:_5	AUGUSTUS	CDS	148940398	148941182	1	+	1	ID=g32753.t3.CDS9;Parent=g32753.t3;
OX465278.1_Tachina_grossa_genome_assembly,_chromosome:_5	AUGUSTUS	exon	148940398	148941182	.	+	.	ID=g32753.t3.exon9;Parent=g32753.t3;
OX465278.1_Tachina_grossa_genome_assembly,_chromosome:_5	AUGUSTUS	intron	148941183	148941262	1	+	.	ID=g32753.t3.intron9;Parent=g32753.t3;
OX465278.1_Tachina_grossa_genome_assembly,_chromosome:_5	AUGUSTUS	CDS	148941263	148941451	0.93	+	2	ID=g32753.t3.CDS10;Parent=g32753.t3;
OX465278.1_Tachina_grossa_genome_assembly,_chromosome:_5	AUGUSTUS	exon	148941263	148941451	.	+	.	ID=g32753.t3.exon10;Parent=g32753.t3;
OX465278.1_Tachina_grossa_genome_assembly,_chromosome:_5	AUGUSTUS	intron	148941452	148944621	0.32	+	.	ID=g32753.t3.intron10;Parent=g32753.t3;
OX465278.1_Tachina_grossa_genome_assembly,_chromosome:_5	AUGUSTUS	CDS	148944622	148944722	0.32	+	2	ID=g32753.t3.CDS11;Parent=g32753.t3;
OX465278.1_Tachina_grossa_genome_assembly,_chromosome:_5	AUGUSTUS	exon	148944622	148944722	.	+	.	ID=g32753.t3.exon11;Parent=g32753.t3;
OX465278.1_Tachina_grossa_genome_assembly,_chromosome:_5	AUGUSTUS	stop_codon	148944720	148944722	.	+	0	ID=g32753.t3.stop1;Parent=g32753.t3;
OX465278.1_Tachina_grossa_genome_assembly,_chromosome:_5	AUGUSTUS	gene	148930087	148930986	.	-	.	ID=g32754;
OX465278.1_Tachina_grossa_genome_assembly,_chromosome:_5	AUGUSTUS	mRNA	148930087	148930521	1	-	.	ID=g32754.t1;Parent=g32754;
OX465278.1_Tachina_grossa_genome_assembly,_chromosome:_5	AUGUSTUS	stop_codon	148930087	148930089	.	-	0	ID=g32754.t1.stop1;Parent=g32754.t1;
OX465278.1_Tachina_grossa_genome_assembly,_chromosome:_5	AUGUSTUS	CDS	148930087	148930521	1	-	0	ID=g32754.t1.CDS1;Parent=g32754.t1;
OX465278.1_Tachina_grossa_genome_assembly,_chromosome:_5	AUGUSTUS	exon	148930087	148930521	.	-	.	ID=g32754.t1.exon1;Parent=g32754.t1;
OX465278.1_Tachina_grossa_genome_assembly,_chromosome:_5	AUGUSTUS	start_codon	148930519	148930521	.	-	0	ID=g32754.t1.start1;Parent=g32754.t1;
OX465278.1_Tachina_grossa_genome_assembly,_chromosome:_5	AUGUSTUS	mRNA	148930087	148930986	1	-	.	ID=g32754.t2;Parent=g32754;
OX465278.1_Tachina_grossa_genome_assembly,_chromosome:_5	AUGUSTUS	stop_codon	148930087	148930089	.	-	0	ID=g32754.t2.stop1;Parent=g32754.t2;
OX465278.1_Tachina_grossa_genome_assembly,_chromosome:_5	AUGUSTUS	CDS	148930087	148930986	1	-	0	ID=g32754.t2.CDS1;Parent=g32754.t2;
OX465278.1_Tachina_grossa_genome_assembly,_chromosome:_5	AUGUSTUS	exon	148930087	148930986	.	-	.	ID=g32754.t2.exon1;Parent=g32754.t2;
OX465278.1_Tachina_grossa_genome_assembly,_chromosome:_5	AUGUSTUS	start_codon	148930984	148930986	.	-	0	ID=g32754.t2.start1;Parent=g32754.t2;
OX465278.1_Tachina_grossa_genome_assembly,_chromosome:_5	AUGUSTUS	gene	148949222	148951302	.	-	.	ID=g32755;
OX465278.1_Tachina_grossa_genome_assembly,_chromosome:_5	AUGUSTUS	mRNA	148949222	148951302	1	-	.	ID=g32755.t1;Parent=g32755;
OX465278.1_Tachina_grossa_genome_assembly,_chromosome:_5	AUGUSTUS	stop_codon	148949222	148949224	.	-	0	ID=g32755.t1.stop1;Parent=g32755.t1;
OX465278.1_Tachina_grossa_genome_assembly,_chromosome:_5	AUGUSTUS	CDS	148949222	148949970	1	-	2	ID=g32755.t1.CDS1;Parent=g32755.t1;
OX465278.1_Tachina_grossa_genome_assembly,_chromosome:_5	AUGUSTUS	exon	148949222	148949970	.	-	.	ID=g32755.t1.exon1;Parent=g32755.t1;
OX465278.1_Tachina_grossa_genome_assembly,_chromosome:_5	AUGUSTUS	intron	148949971	148950477	1	-	.	ID=g32755.t1.intron1;Parent=g32755.t1;
OX465278.1_Tachina_grossa_genome_assembly,_chromosome:_5	AUGUSTUS	CDS	148950478	148950908	1	-	1	ID=g32755.t1.CDS2;Parent=g32755.t1;
OX465278.1_Tachina_grossa_genome_assembly,_chromosome:_5	AUGUSTUS	exon	148950478	148950908	.	-	.	ID=g32755.t1.exon2;Parent=g32755.t1;
OX465278.1_Tachina_grossa_genome_assembly,_chromosome:_5	AUGUSTUS	intron	148950909	148950966	1	-	.	ID=g32755.t1.intron2;Parent=g32755.t1;
OX465278.1_Tachina_grossa_genome_assembly,_chromosome:_5	AUGUSTUS	CDS	148950967	148951108	1	-	2	ID=g32755.t1.CDS3;Parent=g32755.t1;
OX465278.1_Tachina_grossa_genome_assembly,_chromosome:_5	AUGUSTUS	exon	148950967	148951108	.	-	.	ID=g32755.t1.exon3;Parent=g32755.t1;
OX465278.1_Tachina_grossa_genome_assembly,_chromosome:_5	AUGUSTUS	intron	148951109	148951169	1	-	.	ID=g32755.t1.intron3;Parent=g32755.t1;
OX465278.1_Tachina_grossa_genome_assembly,_chromosome:_5	AUGUSTUS	CDS	148951170	148951302	1	-	0	ID=g32755.t1.CDS4;Parent=g32755.t1;
OX465278.1_Tachina_grossa_genome_assembly,_chromosome:_5	AUGUSTUS	exon	148951170	148951302	.	-	.	ID=g32755.t1.exon4;Parent=g32755.t1;
OX465278.1_Tachina_grossa_genome_assembly,_chromosome:_5	AUGUSTUS	start_codon	148951300	148951302	.	-	0	ID=g32755.t1.start1;Parent=g32755.t1;
OX465278.1_Tachina_grossa_genome_assembly,_chromosome:_5	AUGUSTUS	gene	148953368	148954438	.	-	.	ID=g32756;
OX465278.1_Tachina_grossa_genome_assembly,_chromosome:_5	AUGUSTUS	mRNA	148953368	148954438	1	-	.	ID=g32756.t1;Parent=g32756;
OX465278.1_Tachina_grossa_genome_assembly,_chromosome:_5	AUGUSTUS	stop_codon	148953368	148953370	.	-	0	ID=g32756.t1.stop1;Parent=g32756.t1;
OX465278.1_Tachina_grossa_genome_assembly,_chromosome:_5	AUGUSTUS	CDS	148953368	148954438	1	-	0	ID=g32756.t1.CDS1;Parent=g32756.t1;
OX465278.1_Tachina_grossa_genome_assembly,_chromosome:_5	AUGUSTUS	exon	148953368	148954438	.	-	.	ID=g32756.t1.exon1;Parent=g32756.t1;
OX465278.1_Tachina_grossa_genome_assembly,_chromosome:_5	AUGUSTUS	start_codon	148954436	148954438	.	-	0	ID=g32756.t1.start1;Parent=g32756.t1;
OX465278.1_Tachina_grossa_genome_assembly,_chromosome:_5	AUGUSTUS	gene	148955302	148956035	.	+	.	ID=g32757;
OX465278.1_Tachina_grossa_genome_assembly,_chromosome:_5	AUGUSTUS	mRNA	148955302	148956035	1	+	.	ID=g32757.t1;Parent=g32757;
OX465278.1_Tachina_grossa_genome_assembly,_chromosome:_5	AUGUSTUS	start_codon	148955302	148955304	.	+	0	ID=g32757.t1.start1;Parent=g32757.t1;
OX465278.1_Tachina_grossa_genome_assembly,_chromosome:_5	AUGUSTUS	CDS	148955302	148955403	1	+	0	ID=g32757.t1.CDS1;Parent=g32757.t1;
OX465278.1_Tachina_grossa_genome_assembly,_chromosome:_5	AUGUSTUS	exon	148955302	148955403	.	+	.	ID=g32757.t1.exon1;Parent=g32757.t1;
OX465278.1_Tachina_grossa_genome_assembly,_chromosome:_5	AUGUSTUS	intron	148955404	148955461	1	+	.	ID=g32757.t1.intron1;Parent=g32757.t1;
OX465278.1_Tachina_grossa_genome_assembly,_chromosome:_5	AUGUSTUS	CDS	148955462	148955670	1	+	0	ID=g32757.t1.CDS2;Parent=g32757.t1;
OX465278.1_Tachina_grossa_genome_assembly,_chromosome:_5	AUGUSTUS	exon	148955462	148955670	.	+	.	ID=g32757.t1.exon2;Parent=g32757.t1;
OX465278.1_Tachina_grossa_genome_assembly,_chromosome:_5	AUGUSTUS	intron	148955671	148955722	1	+	.	ID=g32757.t1.intron2;Parent=g32757.t1;
OX465278.1_Tachina_grossa_genome_assembly,_chromosome:_5	AUGUSTUS	CDS	148955723	148956035	1	+	1	ID=g32757.t1.CDS3;Parent=g32757.t1;
OX465278.1_Tachina_grossa_genome_assembly,_chromosome:_5	AUGUSTUS	exon	148955723	148956035	.	+	.	ID=g32757.t1.exon3;Parent=g32757.t1;
OX465278.1_Tachina_grossa_genome_assembly,_chromosome:_5	AUGUSTUS	stop_codon	148956033	148956035	.	+	0	ID=g32757.t1.stop1;Parent=g32757.t1;
OX465278.1_Tachina_grossa_genome_assembly,_chromosome:_5	GeneMark.hmm3	mRNA	148955329	148956035	.	+	.	ID=g32757.t2;Parent=g32757;
OX465278.1_Tachina_grossa_genome_assembly,_chromosome:_5	GeneMark.hmm3	start_codon	148955329	148955331	.	+	0	ID=g32757.t2.start1;Parent=g32757.t2;
OX465278.1_Tachina_grossa_genome_assembly,_chromosome:_5	GeneMark.hmm3	CDS	148955329	148955403	.	+	0	ID=g32757.t2.CDS1;Parent=g32757.t2;
OX465278.1_Tachina_grossa_genome_assembly,_chromosome:_5	GeneMark.hmm3	exon	148955329	148955403	0	+	.	ID=g32757.t2.exon1;Parent=g32757.t2;
OX465278.1_Tachina_grossa_genome_assembly,_chromosome:_5	GeneMark.hmm3	intron	148955404	148955461	.	+	0	ID=g32757.t2.intron1;Parent=g32757.t2;
OX465278.1_Tachina_grossa_genome_assembly,_chromosome:_5	GeneMark.hmm3	CDS	148955462	148955670	.	+	0	ID=g32757.t2.CDS2;Parent=g32757.t2;
OX465278.1_Tachina_grossa_genome_assembly,_chromosome:_5	GeneMark.hmm3	exon	148955462	148955670	0	+	.	ID=g32757.t2.exon2;Parent=g32757.t2;
OX465278.1_Tachina_grossa_genome_assembly,_chromosome:_5	GeneMark.hmm3	intron	148955671	148955722	.	+	1	ID=g32757.t2.intron2;Parent=g32757.t2;
OX465278.1_Tachina_grossa_genome_assembly,_chromosome:_5	GeneMark.hmm3	CDS	148955723	148956035	.	+	1	ID=g32757.t2.CDS3;Parent=g32757.t2;
OX465278.1_Tachina_grossa_genome_assembly,_chromosome:_5	GeneMark.hmm3	exon	148955723	148956035	0	+	.	ID=g32757.t2.exon3;Parent=g32757.t2;
OX465278.1_Tachina_grossa_genome_assembly,_chromosome:_5	GeneMark.hmm3	stop_codon	148956033	148956035	.	+	0	ID=g32757.t2.stop1;Parent=g32757.t2;
OX465278.1_Tachina_grossa_genome_assembly,_chromosome:_5	AUGUSTUS	gene	148957616	148958055	.	-	.	ID=g32758;
OX465278.1_Tachina_grossa_genome_assembly,_chromosome:_5	AUGUSTUS	mRNA	148957616	148958055	1	-	.	ID=g32758.t1;Parent=g32758;
OX465278.1_Tachina_grossa_genome_assembly,_chromosome:_5	AUGUSTUS	stop_codon	148957616	148957618	.	-	0	ID=g32758.t1.stop1;Parent=g32758.t1;
OX465278.1_Tachina_grossa_genome_assembly,_chromosome:_5	AUGUSTUS	CDS	148957616	148957766	1	-	1	ID=g32758.t1.CDS1;Parent=g32758.t1;
OX465278.1_Tachina_grossa_genome_assembly,_chromosome:_5	AUGUSTUS	exon	148957616	148957766	.	-	.	ID=g32758.t1.exon1;Parent=g32758.t1;
OX465278.1_Tachina_grossa_genome_assembly,_chromosome:_5	AUGUSTUS	intron	148957767	148957831	1	-	.	ID=g32758.t1.intron1;Parent=g32758.t1;
OX465278.1_Tachina_grossa_genome_assembly,_chromosome:_5	AUGUSTUS	CDS	148957832	148958055	1	-	0	ID=g32758.t1.CDS2;Parent=g32758.t1;
OX465278.1_Tachina_grossa_genome_assembly,_chromosome:_5	AUGUSTUS	exon	148957832	148958055	.	-	.	ID=g32758.t1.exon2;Parent=g32758.t1;
OX465278.1_Tachina_grossa_genome_assembly,_chromosome:_5	AUGUSTUS	start_codon	148958053	148958055	.	-	0	ID=g32758.t1.start1;Parent=g32758.t1;
OX465278.1_Tachina_grossa_genome_assembly,_chromosome:_5	AUGUSTUS	gene	148961051	148963105	.	-	.	ID=g32759;
OX465278.1_Tachina_grossa_genome_assembly,_chromosome:_5	AUGUSTUS	mRNA	148961051	148963105	1	-	.	ID=g32759.t1;Parent=g32759;
OX465278.1_Tachina_grossa_genome_assembly,_chromosome:_5	AUGUSTUS	stop_codon	148961051	148961053	.	-	0	ID=g32759.t1.stop1;Parent=g32759.t1;
OX465278.1_Tachina_grossa_genome_assembly,_chromosome:_5	AUGUSTUS	CDS	148961051	148961362	1	-	0	ID=g32759.t1.CDS1;Parent=g32759.t1;
OX465278.1_Tachina_grossa_genome_assembly,_chromosome:_5	AUGUSTUS	exon	148961051	148961362	.	-	.	ID=g32759.t1.exon1;Parent=g32759.t1;
OX465278.1_Tachina_grossa_genome_assembly,_chromosome:_5	AUGUSTUS	intron	148961363	148961417	1	-	.	ID=g32759.t1.intron1;Parent=g32759.t1;
OX465278.1_Tachina_grossa_genome_assembly,_chromosome:_5	AUGUSTUS	CDS	148961418	148961717	1	-	0	ID=g32759.t1.CDS2;Parent=g32759.t1;
OX465278.1_Tachina_grossa_genome_assembly,_chromosome:_5	AUGUSTUS	exon	148961418	148961717	.	-	.	ID=g32759.t1.exon2;Parent=g32759.t1;
OX465278.1_Tachina_grossa_genome_assembly,_chromosome:_5	AUGUSTUS	intron	148961718	148961772	1	-	.	ID=g32759.t1.intron2;Parent=g32759.t1;
OX465278.1_Tachina_grossa_genome_assembly,_chromosome:_5	AUGUSTUS	CDS	148961773	148961931	1	-	0	ID=g32759.t1.CDS3;Parent=g32759.t1;
OX465278.1_Tachina_grossa_genome_assembly,_chromosome:_5	AUGUSTUS	exon	148961773	148961931	.	-	.	ID=g32759.t1.exon3;Parent=g32759.t1;
OX465278.1_Tachina_grossa_genome_assembly,_chromosome:_5	AUGUSTUS	intron	148961932	148962742	1	-	.	ID=g32759.t1.intron3;Parent=g32759.t1;
OX465278.1_Tachina_grossa_genome_assembly,_chromosome:_5	AUGUSTUS	CDS	148962743	148963027	1	-	0	ID=g32759.t1.CDS4;Parent=g32759.t1;
OX465278.1_Tachina_grossa_genome_assembly,_chromosome:_5	AUGUSTUS	exon	148962743	148963027	.	-	.	ID=g32759.t1.exon4;Parent=g32759.t1;
OX465278.1_Tachina_grossa_genome_assembly,_chromosome:_5	AUGUSTUS	intron	148963028	148963090	1	-	.	ID=g32759.t1.intron4;Parent=g32759.t1;
OX465278.1_Tachina_grossa_genome_assembly,_chromosome:_5	AUGUSTUS	CDS	148963091	148963105	1	-	0	ID=g32759.t1.CDS5;Parent=g32759.t1;
OX465278.1_Tachina_grossa_genome_assembly,_chromosome:_5	AUGUSTUS	exon	148963091	148963105	.	-	.	ID=g32759.t1.exon5;Parent=g32759.t1;
OX465278.1_Tachina_grossa_genome_assembly,_chromosome:_5	AUGUSTUS	start_codon	148963103	148963105	.	-	0	ID=g32759.t1.start1;Parent=g32759.t1;
OX465278.1_Tachina_grossa_genome_assembly,_chromosome:_5	AUGUSTUS	gene	148964881	148965503	.	+	.	ID=g32760;
OX465278.1_Tachina_grossa_genome_assembly,_chromosome:_5	AUGUSTUS	mRNA	148964881	148965503	1	+	.	ID=g32760.t1;Parent=g32760;
OX465278.1_Tachina_grossa_genome_assembly,_chromosome:_5	AUGUSTUS	start_codon	148964881	148964883	.	+	0	ID=g32760.t1.start1;Parent=g32760.t1;
OX465278.1_Tachina_grossa_genome_assembly,_chromosome:_5	AUGUSTUS	CDS	148964881	148964929	1	+	0	ID=g32760.t1.CDS1;Parent=g32760.t1;
OX465278.1_Tachina_grossa_genome_assembly,_chromosome:_5	AUGUSTUS	exon	148964881	148964929	.	+	.	ID=g32760.t1.exon1;Parent=g32760.t1;
OX465278.1_Tachina_grossa_genome_assembly,_chromosome:_5	AUGUSTUS	intron	148964930	148965190	1	+	.	ID=g32760.t1.intron1;Parent=g32760.t1;
OX465278.1_Tachina_grossa_genome_assembly,_chromosome:_5	AUGUSTUS	CDS	148965191	148965279	1	+	2	ID=g32760.t1.CDS2;Parent=g32760.t1;
OX465278.1_Tachina_grossa_genome_assembly,_chromosome:_5	AUGUSTUS	exon	148965191	148965279	.	+	.	ID=g32760.t1.exon2;Parent=g32760.t1;
OX465278.1_Tachina_grossa_genome_assembly,_chromosome:_5	AUGUSTUS	intron	148965280	148965338	1	+	.	ID=g32760.t1.intron2;Parent=g32760.t1;
OX465278.1_Tachina_grossa_genome_assembly,_chromosome:_5	AUGUSTUS	CDS	148965339	148965503	1	+	0	ID=g32760.t1.CDS3;Parent=g32760.t1;
OX465278.1_Tachina_grossa_genome_assembly,_chromosome:_5	AUGUSTUS	exon	148965339	148965503	.	+	.	ID=g32760.t1.exon3;Parent=g32760.t1;
OX465278.1_Tachina_grossa_genome_assembly,_chromosome:_5	AUGUSTUS	stop_codon	148965501	148965503	.	+	0	ID=g32760.t1.stop1;Parent=g32760.t1;
OX465278.1_Tachina_grossa_genome_assembly,_chromosome:_5	AUGUSTUS	gene	148966595	148968594	.	-	.	ID=g32761;
OX465278.1_Tachina_grossa_genome_assembly,_chromosome:_5	AUGUSTUS	mRNA	148966595	148968594	0.52	-	.	ID=g32761.t1;Parent=g32761;
OX465278.1_Tachina_grossa_genome_assembly,_chromosome:_5	AUGUSTUS	stop_codon	148966595	148966597	.	-	0	ID=g32761.t1.stop1;Parent=g32761.t1;
OX465278.1_Tachina_grossa_genome_assembly,_chromosome:_5	AUGUSTUS	CDS	148966595	148966626	0.98	-	2	ID=g32761.t1.CDS1;Parent=g32761.t1;
OX465278.1_Tachina_grossa_genome_assembly,_chromosome:_5	AUGUSTUS	exon	148966595	148966626	.	-	.	ID=g32761.t1.exon1;Parent=g32761.t1;
OX465278.1_Tachina_grossa_genome_assembly,_chromosome:_5	AUGUSTUS	intron	148966627	148968069	0.86	-	.	ID=g32761.t1.intron1;Parent=g32761.t1;
OX465278.1_Tachina_grossa_genome_assembly,_chromosome:_5	AUGUSTUS	CDS	148968070	148968485	0.54	-	1	ID=g32761.t1.CDS2;Parent=g32761.t1;
OX465278.1_Tachina_grossa_genome_assembly,_chromosome:_5	AUGUSTUS	exon	148968070	148968485	.	-	.	ID=g32761.t1.exon2;Parent=g32761.t1;
OX465278.1_Tachina_grossa_genome_assembly,_chromosome:_5	AUGUSTUS	intron	148968486	148968574	0.63	-	.	ID=g32761.t1.intron2;Parent=g32761.t1;
OX465278.1_Tachina_grossa_genome_assembly,_chromosome:_5	AUGUSTUS	CDS	148968575	148968594	0.63	-	0	ID=g32761.t1.CDS3;Parent=g32761.t1;
OX465278.1_Tachina_grossa_genome_assembly,_chromosome:_5	AUGUSTUS	exon	148968575	148968594	.	-	.	ID=g32761.t1.exon3;Parent=g32761.t1;
OX465278.1_Tachina_grossa_genome_assembly,_chromosome:_5	AUGUSTUS	start_codon	148968592	148968594	.	-	0	ID=g32761.t1.start1;Parent=g32761.t1;
OX465278.1_Tachina_grossa_genome_assembly,_chromosome:_5	AUGUSTUS	mRNA	148966595	148968594	0.49	-	.	ID=g32761.t2;Parent=g32761;
OX465278.1_Tachina_grossa_genome_assembly,_chromosome:_5	AUGUSTUS	stop_codon	148966595	148966597	.	-	0	ID=g32761.t2.stop1;Parent=g32761.t2;
OX465278.1_Tachina_grossa_genome_assembly,_chromosome:_5	AUGUSTUS	CDS	148966595	148968485	0.49	-	1	ID=g32761.t2.CDS1;Parent=g32761.t2;
OX465278.1_Tachina_grossa_genome_assembly,_chromosome:_5	AUGUSTUS	exon	148966595	148968485	.	-	.	ID=g32761.t2.exon1;Parent=g32761.t2;
OX465278.1_Tachina_grossa_genome_assembly,_chromosome:_5	AUGUSTUS	intron	148968486	148968574	0.61	-	.	ID=g32761.t2.intron1;Parent=g32761.t2;
OX465278.1_Tachina_grossa_genome_assembly,_chromosome:_5	AUGUSTUS	CDS	148968575	148968594	0.61	-	0	ID=g32761.t2.CDS2;Parent=g32761.t2;
OX465278.1_Tachina_grossa_genome_assembly,_chromosome:_5	AUGUSTUS	exon	148968575	148968594	.	-	.	ID=g32761.t2.exon2;Parent=g32761.t2;
OX465278.1_Tachina_grossa_genome_assembly,_chromosome:_5	AUGUSTUS	start_codon	148968592	148968594	.	-	0	ID=g32761.t2.start1;Parent=g32761.t2;
OX465278.1_Tachina_grossa_genome_assembly,_chromosome:_5	AUGUSTUS	gene	148966595	148968869	.	-	.	ID=g32762;
OX465278.1_Tachina_grossa_genome_assembly,_chromosome:_5	AUGUSTUS	mRNA	148966595	148968869	0.71	-	.	ID=g32762.t1;Parent=g32762;
OX465278.1_Tachina_grossa_genome_assembly,_chromosome:_5	AUGUSTUS	stop_codon	148966595	148966597	.	-	0	ID=g32762.t1.stop1;Parent=g32762.t1;
OX465278.1_Tachina_grossa_genome_assembly,_chromosome:_5	AUGUSTUS	CDS	148966595	148968712	0.79	-	0	ID=g32762.t1.CDS1;Parent=g32762.t1;
OX465278.1_Tachina_grossa_genome_assembly,_chromosome:_5	AUGUSTUS	exon	148966595	148968712	.	-	.	ID=g32762.t1.exon1;Parent=g32762.t1;
OX465278.1_Tachina_grossa_genome_assembly,_chromosome:_5	AUGUSTUS	intron	148968713	148968848	0.71	-	.	ID=g32762.t1.intron1;Parent=g32762.t1;
OX465278.1_Tachina_grossa_genome_assembly,_chromosome:_5	AUGUSTUS	CDS	148968849	148968869	0.71	-	0	ID=g32762.t1.CDS2;Parent=g32762.t1;
OX465278.1_Tachina_grossa_genome_assembly,_chromosome:_5	AUGUSTUS	exon	148968849	148968869	.	-	.	ID=g32762.t1.exon2;Parent=g32762.t1;
OX465278.1_Tachina_grossa_genome_assembly,_chromosome:_5	AUGUSTUS	start_codon	148968867	148968869	.	-	0	ID=g32762.t1.start1;Parent=g32762.t1;
OX465278.1_Tachina_grossa_genome_assembly,_chromosome:_5	AUGUSTUS	gene	148969128	148969557	.	+	.	ID=g32763;
OX465278.1_Tachina_grossa_genome_assembly,_chromosome:_5	AUGUSTUS	mRNA	148969128	148969557	1	+	.	ID=g32763.t1;Parent=g32763;
OX465278.1_Tachina_grossa_genome_assembly,_chromosome:_5	AUGUSTUS	start_codon	148969128	148969130	.	+	0	ID=g32763.t1.start1;Parent=g32763.t1;
OX465278.1_Tachina_grossa_genome_assembly,_chromosome:_5	AUGUSTUS	CDS	148969128	148969282	1	+	0	ID=g32763.t1.CDS1;Parent=g32763.t1;
OX465278.1_Tachina_grossa_genome_assembly,_chromosome:_5	AUGUSTUS	exon	148969128	148969282	.	+	.	ID=g32763.t1.exon1;Parent=g32763.t1;
OX465278.1_Tachina_grossa_genome_assembly,_chromosome:_5	AUGUSTUS	intron	148969283	148969448	1	+	.	ID=g32763.t1.intron1;Parent=g32763.t1;
OX465278.1_Tachina_grossa_genome_assembly,_chromosome:_5	AUGUSTUS	CDS	148969449	148969557	1	+	1	ID=g32763.t1.CDS2;Parent=g32763.t1;
OX465278.1_Tachina_grossa_genome_assembly,_chromosome:_5	AUGUSTUS	exon	148969449	148969557	.	+	.	ID=g32763.t1.exon2;Parent=g32763.t1;
OX465278.1_Tachina_grossa_genome_assembly,_chromosome:_5	AUGUSTUS	stop_codon	148969555	148969557	.	+	0	ID=g32763.t1.stop1;Parent=g32763.t1;
OX465278.1_Tachina_grossa_genome_assembly,_chromosome:_5	AUGUSTUS	gene	148975113	148975880	.	+	.	ID=g32764;
OX465278.1_Tachina_grossa_genome_assembly,_chromosome:_5	AUGUSTUS	mRNA	148975113	148975880	1	+	.	ID=g32764.t1;Parent=g32764;
OX465278.1_Tachina_grossa_genome_assembly,_chromosome:_5	AUGUSTUS	start_codon	148975113	148975115	.	+	0	ID=g32764.t1.start1;Parent=g32764.t1;
OX465278.1_Tachina_grossa_genome_assembly,_chromosome:_5	AUGUSTUS	CDS	148975113	148975880	1	+	0	ID=g32764.t1.CDS1;Parent=g32764.t1;
OX465278.1_Tachina_grossa_genome_assembly,_chromosome:_5	AUGUSTUS	exon	148975113	148975880	.	+	.	ID=g32764.t1.exon1;Parent=g32764.t1;
OX465278.1_Tachina_grossa_genome_assembly,_chromosome:_5	AUGUSTUS	stop_codon	148975878	148975880	.	+	0	ID=g32764.t1.stop1;Parent=g32764.t1;
OX465278.1_Tachina_grossa_genome_assembly,_chromosome:_5	AUGUSTUS	gene	148977356	148978132	.	+	.	ID=g32765;
OX465278.1_Tachina_grossa_genome_assembly,_chromosome:_5	AUGUSTUS	mRNA	148977356	148978132	1	+	.	ID=g32765.t1;Parent=g32765;
OX465278.1_Tachina_grossa_genome_assembly,_chromosome:_5	AUGUSTUS	start_codon	148977356	148977358	.	+	0	ID=g32765.t1.start1;Parent=g32765.t1;
OX465278.1_Tachina_grossa_genome_assembly,_chromosome:_5	AUGUSTUS	CDS	148977356	148978132	1	+	0	ID=g32765.t1.CDS1;Parent=g32765.t1;
OX465278.1_Tachina_grossa_genome_assembly,_chromosome:_5	AUGUSTUS	exon	148977356	148978132	.	+	.	ID=g32765.t1.exon1;Parent=g32765.t1;
OX465278.1_Tachina_grossa_genome_assembly,_chromosome:_5	AUGUSTUS	stop_codon	148978130	148978132	.	+	0	ID=g32765.t1.stop1;Parent=g32765.t1;
OX465278.1_Tachina_grossa_genome_assembly,_chromosome:_5	AUGUSTUS	gene	148983149	148983878	.	+	.	ID=g32766;
OX465278.1_Tachina_grossa_genome_assembly,_chromosome:_5	AUGUSTUS	mRNA	148983149	148983878	0.78	+	.	ID=g32766.t1;Parent=g32766;
OX465278.1_Tachina_grossa_genome_assembly,_chromosome:_5	AUGUSTUS	start_codon	148983149	148983151	.	+	0	ID=g32766.t1.start1;Parent=g32766.t1;
OX465278.1_Tachina_grossa_genome_assembly,_chromosome:_5	AUGUSTUS	CDS	148983149	148983385	0.86	+	0	ID=g32766.t1.CDS1;Parent=g32766.t1;
OX465278.1_Tachina_grossa_genome_assembly,_chromosome:_5	AUGUSTUS	exon	148983149	148983385	.	+	.	ID=g32766.t1.exon1;Parent=g32766.t1;
OX465278.1_Tachina_grossa_genome_assembly,_chromosome:_5	AUGUSTUS	intron	148983386	148983458	0.78	+	.	ID=g32766.t1.intron1;Parent=g32766.t1;
OX465278.1_Tachina_grossa_genome_assembly,_chromosome:_5	AUGUSTUS	CDS	148983459	148983878	0.78	+	0	ID=g32766.t1.CDS2;Parent=g32766.t1;
OX465278.1_Tachina_grossa_genome_assembly,_chromosome:_5	AUGUSTUS	exon	148983459	148983878	.	+	.	ID=g32766.t1.exon2;Parent=g32766.t1;
OX465278.1_Tachina_grossa_genome_assembly,_chromosome:_5	AUGUSTUS	stop_codon	148983876	148983878	.	+	0	ID=g32766.t1.stop1;Parent=g32766.t1;
OX465278.1_Tachina_grossa_genome_assembly,_chromosome:_5	AUGUSTUS	gene	148985650	148986417	.	+	.	ID=g32767;
OX465278.1_Tachina_grossa_genome_assembly,_chromosome:_5	AUGUSTUS	mRNA	148985650	148986417	1	+	.	ID=g32767.t1;Parent=g32767;
OX465278.1_Tachina_grossa_genome_assembly,_chromosome:_5	AUGUSTUS	start_codon	148985650	148985652	.	+	0	ID=g32767.t1.start1;Parent=g32767.t1;
OX465278.1_Tachina_grossa_genome_assembly,_chromosome:_5	AUGUSTUS	CDS	148985650	148986417	1	+	0	ID=g32767.t1.CDS1;Parent=g32767.t1;
OX465278.1_Tachina_grossa_genome_assembly,_chromosome:_5	AUGUSTUS	exon	148985650	148986417	.	+	.	ID=g32767.t1.exon1;Parent=g32767.t1;
OX465278.1_Tachina_grossa_genome_assembly,_chromosome:_5	AUGUSTUS	stop_codon	148986415	148986417	.	+	0	ID=g32767.t1.stop1;Parent=g32767.t1;
OX465278.1_Tachina_grossa_genome_assembly,_chromosome:_5	AUGUSTUS	gene	148993455	148993778	.	-	.	ID=g32768;
OX465278.1_Tachina_grossa_genome_assembly,_chromosome:_5	AUGUSTUS	mRNA	148993455	148993778	0.98	-	.	ID=g32768.t1;Parent=g32768;
OX465278.1_Tachina_grossa_genome_assembly,_chromosome:_5	AUGUSTUS	stop_codon	148993455	148993457	.	-	0	ID=g32768.t1.stop1;Parent=g32768.t1;
OX465278.1_Tachina_grossa_genome_assembly,_chromosome:_5	AUGUSTUS	CDS	148993455	148993778	0.98	-	0	ID=g32768.t1.CDS1;Parent=g32768.t1;
OX465278.1_Tachina_grossa_genome_assembly,_chromosome:_5	AUGUSTUS	exon	148993455	148993778	.	-	.	ID=g32768.t1.exon1;Parent=g32768.t1;
OX465278.1_Tachina_grossa_genome_assembly,_chromosome:_5	AUGUSTUS	start_codon	148993776	148993778	.	-	0	ID=g32768.t1.start1;Parent=g32768.t1;
OX465278.1_Tachina_grossa_genome_assembly,_chromosome:_5	AUGUSTUS	gene	148998018	149000174	.	+	.	ID=g32769;
OX465278.1_Tachina_grossa_genome_assembly,_chromosome:_5	AUGUSTUS	mRNA	148998018	149000174	0.99	+	.	ID=g32769.t1;Parent=g32769;
OX465278.1_Tachina_grossa_genome_assembly,_chromosome:_5	AUGUSTUS	start_codon	148998018	148998020	.	+	0	ID=g32769.t1.start1;Parent=g32769.t1;
OX465278.1_Tachina_grossa_genome_assembly,_chromosome:_5	AUGUSTUS	CDS	148998018	148998556	0.99	+	0	ID=g32769.t1.CDS1;Parent=g32769.t1;
OX465278.1_Tachina_grossa_genome_assembly,_chromosome:_5	AUGUSTUS	exon	148998018	148998556	.	+	.	ID=g32769.t1.exon1;Parent=g32769.t1;
OX465278.1_Tachina_grossa_genome_assembly,_chromosome:_5	AUGUSTUS	intron	148998557	148998631	1	+	.	ID=g32769.t1.intron1;Parent=g32769.t1;
OX465278.1_Tachina_grossa_genome_assembly,_chromosome:_5	AUGUSTUS	CDS	148998632	148999004	1	+	1	ID=g32769.t1.CDS2;Parent=g32769.t1;
OX465278.1_Tachina_grossa_genome_assembly,_chromosome:_5	AUGUSTUS	exon	148998632	148999004	.	+	.	ID=g32769.t1.exon2;Parent=g32769.t1;
OX465278.1_Tachina_grossa_genome_assembly,_chromosome:_5	AUGUSTUS	intron	148999005	148999520	1	+	.	ID=g32769.t1.intron2;Parent=g32769.t1;
OX465278.1_Tachina_grossa_genome_assembly,_chromosome:_5	AUGUSTUS	CDS	148999521	148999619	1	+	0	ID=g32769.t1.CDS3;Parent=g32769.t1;
OX465278.1_Tachina_grossa_genome_assembly,_chromosome:_5	AUGUSTUS	exon	148999521	148999619	.	+	.	ID=g32769.t1.exon3;Parent=g32769.t1;
OX465278.1_Tachina_grossa_genome_assembly,_chromosome:_5	AUGUSTUS	intron	148999620	148999700	1	+	.	ID=g32769.t1.intron3;Parent=g32769.t1;
OX465278.1_Tachina_grossa_genome_assembly,_chromosome:_5	AUGUSTUS	CDS	148999701	148999853	1	+	0	ID=g32769.t1.CDS4;Parent=g32769.t1;
OX465278.1_Tachina_grossa_genome_assembly,_chromosome:_5	AUGUSTUS	exon	148999701	148999853	.	+	.	ID=g32769.t1.exon4;Parent=g32769.t1;
OX465278.1_Tachina_grossa_genome_assembly,_chromosome:_5	AUGUSTUS	intron	148999854	149000123	1	+	.	ID=g32769.t1.intron4;Parent=g32769.t1;
OX465278.1_Tachina_grossa_genome_assembly,_chromosome:_5	AUGUSTUS	CDS	149000124	149000174	1	+	0	ID=g32769.t1.CDS5;Parent=g32769.t1;
OX465278.1_Tachina_grossa_genome_assembly,_chromosome:_5	AUGUSTUS	exon	149000124	149000174	.	+	.	ID=g32769.t1.exon5;Parent=g32769.t1;
OX465278.1_Tachina_grossa_genome_assembly,_chromosome:_5	AUGUSTUS	stop_codon	149000172	149000174	.	+	0	ID=g32769.t1.stop1;Parent=g32769.t1;
OX465278.1_Tachina_grossa_genome_assembly,_chromosome:_5	AUGUSTUS	gene	149002118	149003976	.	+	.	ID=g32770;
OX465278.1_Tachina_grossa_genome_assembly,_chromosome:_5	AUGUSTUS	mRNA	149002118	149003976	0.5	+	.	ID=g32770.t1;Parent=g32770;
OX465278.1_Tachina_grossa_genome_assembly,_chromosome:_5	AUGUSTUS	start_codon	149002118	149002120	.	+	0	ID=g32770.t1.start1;Parent=g32770.t1;
OX465278.1_Tachina_grossa_genome_assembly,_chromosome:_5	AUGUSTUS	CDS	149002118	149002475	0.72	+	0	ID=g32770.t1.CDS1;Parent=g32770.t1;
OX465278.1_Tachina_grossa_genome_assembly,_chromosome:_5	AUGUSTUS	exon	149002118	149002475	.	+	.	ID=g32770.t1.exon1;Parent=g32770.t1;
OX465278.1_Tachina_grossa_genome_assembly,_chromosome:_5	AUGUSTUS	intron	149002476	149003600	0.72	+	.	ID=g32770.t1.intron1;Parent=g32770.t1;
OX465278.1_Tachina_grossa_genome_assembly,_chromosome:_5	AUGUSTUS	CDS	149003601	149003778	0.7	+	2	ID=g32770.t1.CDS2;Parent=g32770.t1;
OX465278.1_Tachina_grossa_genome_assembly,_chromosome:_5	AUGUSTUS	exon	149003601	149003778	.	+	.	ID=g32770.t1.exon2;Parent=g32770.t1;
OX465278.1_Tachina_grossa_genome_assembly,_chromosome:_5	AUGUSTUS	intron	149003779	149003834	0.72	+	.	ID=g32770.t1.intron2;Parent=g32770.t1;
OX465278.1_Tachina_grossa_genome_assembly,_chromosome:_5	AUGUSTUS	CDS	149003835	149003976	0.72	+	1	ID=g32770.t1.CDS3;Parent=g32770.t1;
OX465278.1_Tachina_grossa_genome_assembly,_chromosome:_5	AUGUSTUS	exon	149003835	149003976	.	+	.	ID=g32770.t1.exon3;Parent=g32770.t1;
OX465278.1_Tachina_grossa_genome_assembly,_chromosome:_5	AUGUSTUS	stop_codon	149003974	149003976	.	+	0	ID=g32770.t1.stop1;Parent=g32770.t1;
OX465278.1_Tachina_grossa_genome_assembly,_chromosome:_5	AUGUSTUS	gene	149006396	149007546	.	-	.	ID=g32771;
OX465278.1_Tachina_grossa_genome_assembly,_chromosome:_5	AUGUSTUS	mRNA	149006396	149007546	0.94	-	.	ID=g32771.t1;Parent=g32771;
OX465278.1_Tachina_grossa_genome_assembly,_chromosome:_5	AUGUSTUS	stop_codon	149006396	149006398	.	-	0	ID=g32771.t1.stop1;Parent=g32771.t1;
OX465278.1_Tachina_grossa_genome_assembly,_chromosome:_5	AUGUSTUS	CDS	149006396	149006539	1	-	0	ID=g32771.t1.CDS1;Parent=g32771.t1;
OX465278.1_Tachina_grossa_genome_assembly,_chromosome:_5	AUGUSTUS	exon	149006396	149006539	.	-	.	ID=g32771.t1.exon1;Parent=g32771.t1;
OX465278.1_Tachina_grossa_genome_assembly,_chromosome:_5	AUGUSTUS	intron	149006540	149006607	1	-	.	ID=g32771.t1.intron1;Parent=g32771.t1;
OX465278.1_Tachina_grossa_genome_assembly,_chromosome:_5	AUGUSTUS	CDS	149006608	149007546	0.94	-	0	ID=g32771.t1.CDS2;Parent=g32771.t1;
OX465278.1_Tachina_grossa_genome_assembly,_chromosome:_5	AUGUSTUS	exon	149006608	149007546	.	-	.	ID=g32771.t1.exon2;Parent=g32771.t1;
OX465278.1_Tachina_grossa_genome_assembly,_chromosome:_5	AUGUSTUS	start_codon	149007544	149007546	.	-	0	ID=g32771.t1.start1;Parent=g32771.t1;
OX465278.1_Tachina_grossa_genome_assembly,_chromosome:_5	AUGUSTUS	gene	149020567	149026531	.	+	.	ID=g32772;
OX465278.1_Tachina_grossa_genome_assembly,_chromosome:_5	AUGUSTUS	mRNA	149020567	149026531	0.93	+	.	ID=g32772.t1;Parent=g32772;
OX465278.1_Tachina_grossa_genome_assembly,_chromosome:_5	AUGUSTUS	start_codon	149020567	149020569	.	+	0	ID=g32772.t1.start1;Parent=g32772.t1;
OX465278.1_Tachina_grossa_genome_assembly,_chromosome:_5	AUGUSTUS	CDS	149020567	149021330	1	+	0	ID=g32772.t1.CDS1;Parent=g32772.t1;
OX465278.1_Tachina_grossa_genome_assembly,_chromosome:_5	AUGUSTUS	exon	149020567	149021330	.	+	.	ID=g32772.t1.exon1;Parent=g32772.t1;
OX465278.1_Tachina_grossa_genome_assembly,_chromosome:_5	AUGUSTUS	intron	149021331	149026005	0.93	+	.	ID=g32772.t1.intron1;Parent=g32772.t1;
OX465278.1_Tachina_grossa_genome_assembly,_chromosome:_5	AUGUSTUS	CDS	149026006	149026531	0.93	+	1	ID=g32772.t1.CDS2;Parent=g32772.t1;
OX465278.1_Tachina_grossa_genome_assembly,_chromosome:_5	AUGUSTUS	exon	149026006	149026531	.	+	.	ID=g32772.t1.exon2;Parent=g32772.t1;
OX465278.1_Tachina_grossa_genome_assembly,_chromosome:_5	AUGUSTUS	stop_codon	149026529	149026531	.	+	0	ID=g32772.t1.stop1;Parent=g32772.t1;
OX465278.1_Tachina_grossa_genome_assembly,_chromosome:_5	AUGUSTUS	gene	149025899	149026531	.	+	.	ID=g32773;
OX465278.1_Tachina_grossa_genome_assembly,_chromosome:_5	AUGUSTUS	mRNA	149025899	149026531	0.79	+	.	ID=g32773.t1;Parent=g32773;
OX465278.1_Tachina_grossa_genome_assembly,_chromosome:_5	AUGUSTUS	start_codon	149025899	149025901	.	+	0	ID=g32773.t1.start1;Parent=g32773.t1;
OX465278.1_Tachina_grossa_genome_assembly,_chromosome:_5	AUGUSTUS	CDS	149025899	149026531	0.79	+	0	ID=g32773.t1.CDS1;Parent=g32773.t1;
OX465278.1_Tachina_grossa_genome_assembly,_chromosome:_5	AUGUSTUS	exon	149025899	149026531	.	+	.	ID=g32773.t1.exon1;Parent=g32773.t1;
OX465278.1_Tachina_grossa_genome_assembly,_chromosome:_5	AUGUSTUS	stop_codon	149026529	149026531	.	+	0	ID=g32773.t1.stop1;Parent=g32773.t1;
OX465278.1_Tachina_grossa_genome_assembly,_chromosome:_5	AUGUSTUS	gene	149033392	149034159	.	+	.	ID=g32774;
OX465278.1_Tachina_grossa_genome_assembly,_chromosome:_5	AUGUSTUS	mRNA	149033392	149034159	1	+	.	ID=g32774.t1;Parent=g32774;
OX465278.1_Tachina_grossa_genome_assembly,_chromosome:_5	AUGUSTUS	start_codon	149033392	149033394	.	+	0	ID=g32774.t1.start1;Parent=g32774.t1;
OX465278.1_Tachina_grossa_genome_assembly,_chromosome:_5	AUGUSTUS	CDS	149033392	149034159	1	+	0	ID=g32774.t1.CDS1;Parent=g32774.t1;
OX465278.1_Tachina_grossa_genome_assembly,_chromosome:_5	AUGUSTUS	exon	149033392	149034159	.	+	.	ID=g32774.t1.exon1;Parent=g32774.t1;
OX465278.1_Tachina_grossa_genome_assembly,_chromosome:_5	AUGUSTUS	stop_codon	149034157	149034159	.	+	0	ID=g32774.t1.stop1;Parent=g32774.t1;
OX465278.1_Tachina_grossa_genome_assembly,_chromosome:_5	AUGUSTUS	gene	149036524	149036826	.	+	.	ID=g32775;
OX465278.1_Tachina_grossa_genome_assembly,_chromosome:_5	AUGUSTUS	mRNA	149036524	149036826	0.47	+	.	ID=g32775.t1;Parent=g32775;
OX465278.1_Tachina_grossa_genome_assembly,_chromosome:_5	AUGUSTUS	start_codon	149036524	149036526	.	+	0	ID=g32775.t1.start1;Parent=g32775.t1;
OX465278.1_Tachina_grossa_genome_assembly,_chromosome:_5	AUGUSTUS	CDS	149036524	149036826	0.47	+	0	ID=g32775.t1.CDS1;Parent=g32775.t1;
OX465278.1_Tachina_grossa_genome_assembly,_chromosome:_5	AUGUSTUS	exon	149036524	149036826	.	+	.	ID=g32775.t1.exon1;Parent=g32775.t1;
OX465278.1_Tachina_grossa_genome_assembly,_chromosome:_5	AUGUSTUS	stop_codon	149036824	149036826	.	+	0	ID=g32775.t1.stop1;Parent=g32775.t1;
OX465278.1_Tachina_grossa_genome_assembly,_chromosome:_5	AUGUSTUS	gene	149036858	149037265	.	+	.	ID=g32776;
OX465278.1_Tachina_grossa_genome_assembly,_chromosome:_5	AUGUSTUS	mRNA	149036858	149037265	0.54	+	.	ID=g32776.t1;Parent=g32776;
OX465278.1_Tachina_grossa_genome_assembly,_chromosome:_5	AUGUSTUS	start_codon	149036858	149036860	.	+	0	ID=g32776.t1.start1;Parent=g32776.t1;
OX465278.1_Tachina_grossa_genome_assembly,_chromosome:_5	AUGUSTUS	CDS	149036858	149037265	0.54	+	0	ID=g32776.t1.CDS1;Parent=g32776.t1;
OX465278.1_Tachina_grossa_genome_assembly,_chromosome:_5	AUGUSTUS	exon	149036858	149037265	.	+	.	ID=g32776.t1.exon1;Parent=g32776.t1;
OX465278.1_Tachina_grossa_genome_assembly,_chromosome:_5	AUGUSTUS	stop_codon	149037263	149037265	.	+	0	ID=g32776.t1.stop1;Parent=g32776.t1;
OX465278.1_Tachina_grossa_genome_assembly,_chromosome:_5	AUGUSTUS	gene	149039708	149040427	.	+	.	ID=g32777;
OX465278.1_Tachina_grossa_genome_assembly,_chromosome:_5	AUGUSTUS	mRNA	149039708	149040427	1	+	.	ID=g32777.t1;Parent=g32777;
OX465278.1_Tachina_grossa_genome_assembly,_chromosome:_5	AUGUSTUS	start_codon	149039708	149039710	.	+	0	ID=g32777.t1.start1;Parent=g32777.t1;
OX465278.1_Tachina_grossa_genome_assembly,_chromosome:_5	AUGUSTUS	CDS	149039708	149040427	1	+	0	ID=g32777.t1.CDS1;Parent=g32777.t1;
OX465278.1_Tachina_grossa_genome_assembly,_chromosome:_5	AUGUSTUS	exon	149039708	149040427	.	+	.	ID=g32777.t1.exon1;Parent=g32777.t1;
OX465278.1_Tachina_grossa_genome_assembly,_chromosome:_5	AUGUSTUS	stop_codon	149040425	149040427	.	+	0	ID=g32777.t1.stop1;Parent=g32777.t1;
OX465278.1_Tachina_grossa_genome_assembly,_chromosome:_5	AUGUSTUS	gene	149040673	149041834	.	-	.	ID=g32778;
OX465278.1_Tachina_grossa_genome_assembly,_chromosome:_5	AUGUSTUS	mRNA	149040673	149041834	0.99	-	.	ID=g32778.t1;Parent=g32778;
OX465278.1_Tachina_grossa_genome_assembly,_chromosome:_5	AUGUSTUS	stop_codon	149040673	149040675	.	-	0	ID=g32778.t1.stop1;Parent=g32778.t1;
OX465278.1_Tachina_grossa_genome_assembly,_chromosome:_5	AUGUSTUS	CDS	149040673	149040828	1	-	0	ID=g32778.t1.CDS1;Parent=g32778.t1;
OX465278.1_Tachina_grossa_genome_assembly,_chromosome:_5	AUGUSTUS	exon	149040673	149040828	.	-	.	ID=g32778.t1.exon1;Parent=g32778.t1;
OX465278.1_Tachina_grossa_genome_assembly,_chromosome:_5	AUGUSTUS	intron	149040829	149040901	1	-	.	ID=g32778.t1.intron1;Parent=g32778.t1;
OX465278.1_Tachina_grossa_genome_assembly,_chromosome:_5	AUGUSTUS	CDS	149040902	149041834	0.99	-	0	ID=g32778.t1.CDS2;Parent=g32778.t1;
OX465278.1_Tachina_grossa_genome_assembly,_chromosome:_5	AUGUSTUS	exon	149040902	149041834	.	-	.	ID=g32778.t1.exon2;Parent=g32778.t1;
OX465278.1_Tachina_grossa_genome_assembly,_chromosome:_5	AUGUSTUS	start_codon	149041832	149041834	.	-	0	ID=g32778.t1.start1;Parent=g32778.t1;
OX465278.1_Tachina_grossa_genome_assembly,_chromosome:_5	AUGUSTUS	gene	149045183	149046479	.	-	.	ID=g32779;
OX465278.1_Tachina_grossa_genome_assembly,_chromosome:_5	AUGUSTUS	mRNA	149045183	149046479	1	-	.	ID=g32779.t1;Parent=g32779;
OX465278.1_Tachina_grossa_genome_assembly,_chromosome:_5	AUGUSTUS	stop_codon	149045183	149045185	.	-	0	ID=g32779.t1.stop1;Parent=g32779.t1;
OX465278.1_Tachina_grossa_genome_assembly,_chromosome:_5	AUGUSTUS	CDS	149045183	149045344	1	-	0	ID=g32779.t1.CDS1;Parent=g32779.t1;
OX465278.1_Tachina_grossa_genome_assembly,_chromosome:_5	AUGUSTUS	exon	149045183	149045344	.	-	.	ID=g32779.t1.exon1;Parent=g32779.t1;
OX465278.1_Tachina_grossa_genome_assembly,_chromosome:_5	AUGUSTUS	intron	149045345	149045420	1	-	.	ID=g32779.t1.intron1;Parent=g32779.t1;
OX465278.1_Tachina_grossa_genome_assembly,_chromosome:_5	AUGUSTUS	CDS	149045421	149046479	1	-	0	ID=g32779.t1.CDS2;Parent=g32779.t1;
OX465278.1_Tachina_grossa_genome_assembly,_chromosome:_5	AUGUSTUS	exon	149045421	149046479	.	-	.	ID=g32779.t1.exon2;Parent=g32779.t1;
OX465278.1_Tachina_grossa_genome_assembly,_chromosome:_5	AUGUSTUS	start_codon	149046477	149046479	.	-	0	ID=g32779.t1.start1;Parent=g32779.t1;
OX465278.1_Tachina_grossa_genome_assembly,_chromosome:_5	AUGUSTUS	gene	149050245	149051494	.	-	.	ID=g32780;
OX465278.1_Tachina_grossa_genome_assembly,_chromosome:_5	AUGUSTUS	mRNA	149050245	149051494	0.89	-	.	ID=g32780.t1;Parent=g32780;
OX465278.1_Tachina_grossa_genome_assembly,_chromosome:_5	AUGUSTUS	stop_codon	149050245	149050247	.	-	0	ID=g32780.t1.stop1;Parent=g32780.t1;
OX465278.1_Tachina_grossa_genome_assembly,_chromosome:_5	AUGUSTUS	CDS	149050245	149050397	1	-	0	ID=g32780.t1.CDS1;Parent=g32780.t1;
OX465278.1_Tachina_grossa_genome_assembly,_chromosome:_5	AUGUSTUS	exon	149050245	149050397	.	-	.	ID=g32780.t1.exon1;Parent=g32780.t1;
OX465278.1_Tachina_grossa_genome_assembly,_chromosome:_5	AUGUSTUS	intron	149050398	149050462	1	-	.	ID=g32780.t1.intron1;Parent=g32780.t1;
OX465278.1_Tachina_grossa_genome_assembly,_chromosome:_5	AUGUSTUS	CDS	149050463	149051494	0.89	-	0	ID=g32780.t1.CDS2;Parent=g32780.t1;
OX465278.1_Tachina_grossa_genome_assembly,_chromosome:_5	AUGUSTUS	exon	149050463	149051494	.	-	.	ID=g32780.t1.exon2;Parent=g32780.t1;
OX465278.1_Tachina_grossa_genome_assembly,_chromosome:_5	AUGUSTUS	start_codon	149051492	149051494	.	-	0	ID=g32780.t1.start1;Parent=g32780.t1;
OX465278.1_Tachina_grossa_genome_assembly,_chromosome:_5	AUGUSTUS	gene	149056755	149059221	.	+	.	ID=g32781;
OX465278.1_Tachina_grossa_genome_assembly,_chromosome:_5	AUGUSTUS	mRNA	149056755	149059221	0.6	+	.	ID=g32781.t1;Parent=g32781;
OX465278.1_Tachina_grossa_genome_assembly,_chromosome:_5	AUGUSTUS	start_codon	149056755	149056757	.	+	0	ID=g32781.t1.start1;Parent=g32781.t1;
OX465278.1_Tachina_grossa_genome_assembly,_chromosome:_5	AUGUSTUS	CDS	149056755	149056817	0.6	+	0	ID=g32781.t1.CDS1;Parent=g32781.t1;
OX465278.1_Tachina_grossa_genome_assembly,_chromosome:_5	AUGUSTUS	exon	149056755	149056817	.	+	.	ID=g32781.t1.exon1;Parent=g32781.t1;
OX465278.1_Tachina_grossa_genome_assembly,_chromosome:_5	AUGUSTUS	intron	149056818	149056882	0.6	+	.	ID=g32781.t1.intron1;Parent=g32781.t1;
OX465278.1_Tachina_grossa_genome_assembly,_chromosome:_5	AUGUSTUS	CDS	149056883	149057764	1	+	0	ID=g32781.t1.CDS2;Parent=g32781.t1;
OX465278.1_Tachina_grossa_genome_assembly,_chromosome:_5	AUGUSTUS	exon	149056883	149057764	.	+	.	ID=g32781.t1.exon2;Parent=g32781.t1;
OX465278.1_Tachina_grossa_genome_assembly,_chromosome:_5	AUGUSTUS	intron	149057765	149059062	1	+	.	ID=g32781.t1.intron2;Parent=g32781.t1;
OX465278.1_Tachina_grossa_genome_assembly,_chromosome:_5	AUGUSTUS	CDS	149059063	149059221	1	+	0	ID=g32781.t1.CDS3;Parent=g32781.t1;
OX465278.1_Tachina_grossa_genome_assembly,_chromosome:_5	AUGUSTUS	exon	149059063	149059221	.	+	.	ID=g32781.t1.exon3;Parent=g32781.t1;
OX465278.1_Tachina_grossa_genome_assembly,_chromosome:_5	AUGUSTUS	stop_codon	149059219	149059221	.	+	0	ID=g32781.t1.stop1;Parent=g32781.t1;
OX465278.1_Tachina_grossa_genome_assembly,_chromosome:_5	AUGUSTUS	gene	149061466	149062817	.	+	.	ID=g32782;
OX465278.1_Tachina_grossa_genome_assembly,_chromosome:_5	AUGUSTUS	mRNA	149061466	149062817	1	+	.	ID=g32782.t1;Parent=g32782;
OX465278.1_Tachina_grossa_genome_assembly,_chromosome:_5	AUGUSTUS	start_codon	149061466	149061468	.	+	0	ID=g32782.t1.start1;Parent=g32782.t1;
OX465278.1_Tachina_grossa_genome_assembly,_chromosome:_5	AUGUSTUS	CDS	149061466	149061617	1	+	0	ID=g32782.t1.CDS1;Parent=g32782.t1;
OX465278.1_Tachina_grossa_genome_assembly,_chromosome:_5	AUGUSTUS	exon	149061466	149061617	.	+	.	ID=g32782.t1.exon1;Parent=g32782.t1;
OX465278.1_Tachina_grossa_genome_assembly,_chromosome:_5	AUGUSTUS	intron	149061618	149061679	1	+	.	ID=g32782.t1.intron1;Parent=g32782.t1;
OX465278.1_Tachina_grossa_genome_assembly,_chromosome:_5	AUGUSTUS	CDS	149061680	149062817	1	+	1	ID=g32782.t1.CDS2;Parent=g32782.t1;
OX465278.1_Tachina_grossa_genome_assembly,_chromosome:_5	AUGUSTUS	exon	149061680	149062817	.	+	.	ID=g32782.t1.exon2;Parent=g32782.t1;
OX465278.1_Tachina_grossa_genome_assembly,_chromosome:_5	AUGUSTUS	stop_codon	149062815	149062817	.	+	0	ID=g32782.t1.stop1;Parent=g32782.t1;
OX465278.1_Tachina_grossa_genome_assembly,_chromosome:_5	AUGUSTUS	gene	149096784	149101744	.	+	.	ID=g32783;
OX465278.1_Tachina_grossa_genome_assembly,_chromosome:_5	AUGUSTUS	mRNA	149096784	149101744	0.94	+	.	ID=g32783.t1;Parent=g32783;
OX465278.1_Tachina_grossa_genome_assembly,_chromosome:_5	AUGUSTUS	start_codon	149096784	149096786	.	+	0	ID=g32783.t1.start1;Parent=g32783.t1;
OX465278.1_Tachina_grossa_genome_assembly,_chromosome:_5	AUGUSTUS	CDS	149096784	149097200	1	+	0	ID=g32783.t1.CDS1;Parent=g32783.t1;
OX465278.1_Tachina_grossa_genome_assembly,_chromosome:_5	AUGUSTUS	exon	149096784	149097200	.	+	.	ID=g32783.t1.exon1;Parent=g32783.t1;
OX465278.1_Tachina_grossa_genome_assembly,_chromosome:_5	AUGUSTUS	intron	149097201	149097263	1	+	.	ID=g32783.t1.intron1;Parent=g32783.t1;
OX465278.1_Tachina_grossa_genome_assembly,_chromosome:_5	AUGUSTUS	CDS	149097264	149097505	0.95	+	0	ID=g32783.t1.CDS2;Parent=g32783.t1;
OX465278.1_Tachina_grossa_genome_assembly,_chromosome:_5	AUGUSTUS	exon	149097264	149097505	.	+	.	ID=g32783.t1.exon2;Parent=g32783.t1;
OX465278.1_Tachina_grossa_genome_assembly,_chromosome:_5	AUGUSTUS	intron	149097506	149097568	0.95	+	.	ID=g32783.t1.intron2;Parent=g32783.t1;
OX465278.1_Tachina_grossa_genome_assembly,_chromosome:_5	AUGUSTUS	CDS	149097569	149098147	0.97	+	1	ID=g32783.t1.CDS3;Parent=g32783.t1;
OX465278.1_Tachina_grossa_genome_assembly,_chromosome:_5	AUGUSTUS	exon	149097569	149098147	.	+	.	ID=g32783.t1.exon3;Parent=g32783.t1;
OX465278.1_Tachina_grossa_genome_assembly,_chromosome:_5	AUGUSTUS	intron	149098148	149098209	1	+	.	ID=g32783.t1.intron3;Parent=g32783.t1;
OX465278.1_Tachina_grossa_genome_assembly,_chromosome:_5	AUGUSTUS	CDS	149098210	149100965	1	+	1	ID=g32783.t1.CDS4;Parent=g32783.t1;
OX465278.1_Tachina_grossa_genome_assembly,_chromosome:_5	AUGUSTUS	exon	149098210	149100965	.	+	.	ID=g32783.t1.exon4;Parent=g32783.t1;
OX465278.1_Tachina_grossa_genome_assembly,_chromosome:_5	AUGUSTUS	intron	149100966	149101016	1	+	.	ID=g32783.t1.intron4;Parent=g32783.t1;
OX465278.1_Tachina_grossa_genome_assembly,_chromosome:_5	AUGUSTUS	CDS	149101017	149101744	0.99	+	2	ID=g32783.t1.CDS5;Parent=g32783.t1;
OX465278.1_Tachina_grossa_genome_assembly,_chromosome:_5	AUGUSTUS	exon	149101017	149101744	.	+	.	ID=g32783.t1.exon5;Parent=g32783.t1;
OX465278.1_Tachina_grossa_genome_assembly,_chromosome:_5	AUGUSTUS	stop_codon	149101742	149101744	.	+	0	ID=g32783.t1.stop1;Parent=g32783.t1;
OX465278.1_Tachina_grossa_genome_assembly,_chromosome:_5	AUGUSTUS	mRNA	149096784	149101744	0.91	+	.	ID=g32783.t2;Parent=g32783;
OX465278.1_Tachina_grossa_genome_assembly,_chromosome:_5	AUGUSTUS	start_codon	149096784	149096786	.	+	0	ID=g32783.t2.start1;Parent=g32783.t2;
OX465278.1_Tachina_grossa_genome_assembly,_chromosome:_5	AUGUSTUS	CDS	149096784	149097200	1	+	0	ID=g32783.t2.CDS1;Parent=g32783.t2;
OX465278.1_Tachina_grossa_genome_assembly,_chromosome:_5	AUGUSTUS	exon	149096784	149097200	.	+	.	ID=g32783.t2.exon1;Parent=g32783.t2;
OX465278.1_Tachina_grossa_genome_assembly,_chromosome:_5	AUGUSTUS	intron	149097201	149097263	1	+	.	ID=g32783.t2.intron1;Parent=g32783.t2;
OX465278.1_Tachina_grossa_genome_assembly,_chromosome:_5	AUGUSTUS	CDS	149097264	149097505	0.95	+	0	ID=g32783.t2.CDS2;Parent=g32783.t2;
OX465278.1_Tachina_grossa_genome_assembly,_chromosome:_5	AUGUSTUS	exon	149097264	149097505	.	+	.	ID=g32783.t2.exon2;Parent=g32783.t2;
OX465278.1_Tachina_grossa_genome_assembly,_chromosome:_5	AUGUSTUS	intron	149097506	149097568	0.95	+	.	ID=g32783.t2.intron2;Parent=g32783.t2;
OX465278.1_Tachina_grossa_genome_assembly,_chromosome:_5	AUGUSTUS	CDS	149097569	149098147	0.97	+	1	ID=g32783.t2.CDS3;Parent=g32783.t2;
OX465278.1_Tachina_grossa_genome_assembly,_chromosome:_5	AUGUSTUS	exon	149097569	149098147	.	+	.	ID=g32783.t2.exon3;Parent=g32783.t2;
OX465278.1_Tachina_grossa_genome_assembly,_chromosome:_5	AUGUSTUS	intron	149098148	149098209	1	+	.	ID=g32783.t2.intron3;Parent=g32783.t2;
OX465278.1_Tachina_grossa_genome_assembly,_chromosome:_5	AUGUSTUS	CDS	149098210	149100965	1	+	1	ID=g32783.t2.CDS4;Parent=g32783.t2;
OX465278.1_Tachina_grossa_genome_assembly,_chromosome:_5	AUGUSTUS	exon	149098210	149100965	.	+	.	ID=g32783.t2.exon4;Parent=g32783.t2;
OX465278.1_Tachina_grossa_genome_assembly,_chromosome:_5	AUGUSTUS	intron	149100966	149101022	1	+	.	ID=g32783.t2.intron4;Parent=g32783.t2;
OX465278.1_Tachina_grossa_genome_assembly,_chromosome:_5	AUGUSTUS	CDS	149101023	149101744	0.96	+	2	ID=g32783.t2.CDS5;Parent=g32783.t2;
OX465278.1_Tachina_grossa_genome_assembly,_chromosome:_5	AUGUSTUS	exon	149101023	149101744	.	+	.	ID=g32783.t2.exon5;Parent=g32783.t2;
OX465278.1_Tachina_grossa_genome_assembly,_chromosome:_5	AUGUSTUS	stop_codon	149101742	149101744	.	+	0	ID=g32783.t2.stop1;Parent=g32783.t2;
OX465278.1_Tachina_grossa_genome_assembly,_chromosome:_5	AUGUSTUS	gene	149116789	149127118	.	+	.	ID=g32784;
OX465278.1_Tachina_grossa_genome_assembly,_chromosome:_5	AUGUSTUS	mRNA	149116789	149127118	0.5	+	.	ID=g32784.t1;Parent=g32784;
OX465278.1_Tachina_grossa_genome_assembly,_chromosome:_5	AUGUSTUS	start_codon	149116789	149116791	.	+	0	ID=g32784.t1.start1;Parent=g32784.t1;
OX465278.1_Tachina_grossa_genome_assembly,_chromosome:_5	AUGUSTUS	CDS	149116789	149117435	0.5	+	0	ID=g32784.t1.CDS1;Parent=g32784.t1;
OX465278.1_Tachina_grossa_genome_assembly,_chromosome:_5	AUGUSTUS	exon	149116789	149117435	.	+	.	ID=g32784.t1.exon1;Parent=g32784.t1;
OX465278.1_Tachina_grossa_genome_assembly,_chromosome:_5	AUGUSTUS	intron	149117436	149117500	1	+	.	ID=g32784.t1.intron1;Parent=g32784.t1;
OX465278.1_Tachina_grossa_genome_assembly,_chromosome:_5	AUGUSTUS	CDS	149117501	149117603	1	+	1	ID=g32784.t1.CDS2;Parent=g32784.t1;
OX465278.1_Tachina_grossa_genome_assembly,_chromosome:_5	AUGUSTUS	exon	149117501	149117603	.	+	.	ID=g32784.t1.exon2;Parent=g32784.t1;
OX465278.1_Tachina_grossa_genome_assembly,_chromosome:_5	AUGUSTUS	intron	149117604	149126501	1	+	.	ID=g32784.t1.intron2;Parent=g32784.t1;
OX465278.1_Tachina_grossa_genome_assembly,_chromosome:_5	AUGUSTUS	CDS	149126502	149126628	1	+	0	ID=g32784.t1.CDS3;Parent=g32784.t1;
OX465278.1_Tachina_grossa_genome_assembly,_chromosome:_5	AUGUSTUS	exon	149126502	149126628	.	+	.	ID=g32784.t1.exon3;Parent=g32784.t1;
OX465278.1_Tachina_grossa_genome_assembly,_chromosome:_5	AUGUSTUS	intron	149126629	149126700	1	+	.	ID=g32784.t1.intron3;Parent=g32784.t1;
OX465278.1_Tachina_grossa_genome_assembly,_chromosome:_5	AUGUSTUS	CDS	149126701	149126895	1	+	2	ID=g32784.t1.CDS4;Parent=g32784.t1;
OX465278.1_Tachina_grossa_genome_assembly,_chromosome:_5	AUGUSTUS	exon	149126701	149126895	.	+	.	ID=g32784.t1.exon4;Parent=g32784.t1;
OX465278.1_Tachina_grossa_genome_assembly,_chromosome:_5	AUGUSTUS	intron	149126896	149126972	1	+	.	ID=g32784.t1.intron4;Parent=g32784.t1;
OX465278.1_Tachina_grossa_genome_assembly,_chromosome:_5	AUGUSTUS	CDS	149126973	149127118	1	+	2	ID=g32784.t1.CDS5;Parent=g32784.t1;
OX465278.1_Tachina_grossa_genome_assembly,_chromosome:_5	AUGUSTUS	exon	149126973	149127118	.	+	.	ID=g32784.t1.exon5;Parent=g32784.t1;
OX465278.1_Tachina_grossa_genome_assembly,_chromosome:_5	AUGUSTUS	stop_codon	149127116	149127118	.	+	0	ID=g32784.t1.stop1;Parent=g32784.t1;
OX465278.1_Tachina_grossa_genome_assembly,_chromosome:_5	AUGUSTUS	gene	149132589	149182252	.	-	.	ID=g32785;
OX465278.1_Tachina_grossa_genome_assembly,_chromosome:_5	AUGUSTUS	mRNA	149132589	149182252	0.68	-	.	ID=g32785.t1;Parent=g32785;
OX465278.1_Tachina_grossa_genome_assembly,_chromosome:_5	AUGUSTUS	stop_codon	149132589	149132591	.	-	0	ID=g32785.t1.stop1;Parent=g32785.t1;
OX465278.1_Tachina_grossa_genome_assembly,_chromosome:_5	AUGUSTUS	CDS	149132589	149132670	1	-	1	ID=g32785.t1.CDS1;Parent=g32785.t1;
OX465278.1_Tachina_grossa_genome_assembly,_chromosome:_5	AUGUSTUS	exon	149132589	149132670	.	-	.	ID=g32785.t1.exon1;Parent=g32785.t1;
OX465278.1_Tachina_grossa_genome_assembly,_chromosome:_5	AUGUSTUS	intron	149132671	149135592	1	-	.	ID=g32785.t1.intron1;Parent=g32785.t1;
OX465278.1_Tachina_grossa_genome_assembly,_chromosome:_5	AUGUSTUS	CDS	149135593	149135781	1	-	1	ID=g32785.t1.CDS2;Parent=g32785.t1;
OX465278.1_Tachina_grossa_genome_assembly,_chromosome:_5	AUGUSTUS	exon	149135593	149135781	.	-	.	ID=g32785.t1.exon2;Parent=g32785.t1;
OX465278.1_Tachina_grossa_genome_assembly,_chromosome:_5	AUGUSTUS	intron	149135782	149135840	1	-	.	ID=g32785.t1.intron2;Parent=g32785.t1;
OX465278.1_Tachina_grossa_genome_assembly,_chromosome:_5	AUGUSTUS	CDS	149135841	149135937	1	-	2	ID=g32785.t1.CDS3;Parent=g32785.t1;
OX465278.1_Tachina_grossa_genome_assembly,_chromosome:_5	AUGUSTUS	exon	149135841	149135937	.	-	.	ID=g32785.t1.exon3;Parent=g32785.t1;
OX465278.1_Tachina_grossa_genome_assembly,_chromosome:_5	AUGUSTUS	intron	149135938	149137001	1	-	.	ID=g32785.t1.intron3;Parent=g32785.t1;
OX465278.1_Tachina_grossa_genome_assembly,_chromosome:_5	AUGUSTUS	CDS	149137002	149137689	0.8	-	0	ID=g32785.t1.CDS4;Parent=g32785.t1;
OX465278.1_Tachina_grossa_genome_assembly,_chromosome:_5	AUGUSTUS	exon	149137002	149137689	.	-	.	ID=g32785.t1.exon4;Parent=g32785.t1;
OX465278.1_Tachina_grossa_genome_assembly,_chromosome:_5	AUGUSTUS	intron	149137690	149137762	1	-	.	ID=g32785.t1.intron4;Parent=g32785.t1;
OX465278.1_Tachina_grossa_genome_assembly,_chromosome:_5	AUGUSTUS	CDS	149137763	149138128	1	-	0	ID=g32785.t1.CDS5;Parent=g32785.t1;
OX465278.1_Tachina_grossa_genome_assembly,_chromosome:_5	AUGUSTUS	exon	149137763	149138128	.	-	.	ID=g32785.t1.exon5;Parent=g32785.t1;
OX465278.1_Tachina_grossa_genome_assembly,_chromosome:_5	AUGUSTUS	intron	149138129	149138563	1	-	.	ID=g32785.t1.intron5;Parent=g32785.t1;
OX465278.1_Tachina_grossa_genome_assembly,_chromosome:_5	AUGUSTUS	CDS	149138564	149138656	1	-	0	ID=g32785.t1.CDS6;Parent=g32785.t1;
OX465278.1_Tachina_grossa_genome_assembly,_chromosome:_5	AUGUSTUS	exon	149138564	149138656	.	-	.	ID=g32785.t1.exon6;Parent=g32785.t1;
OX465278.1_Tachina_grossa_genome_assembly,_chromosome:_5	AUGUSTUS	intron	149138657	149138866	1	-	.	ID=g32785.t1.intron6;Parent=g32785.t1;
OX465278.1_Tachina_grossa_genome_assembly,_chromosome:_5	AUGUSTUS	CDS	149138867	149139324	1	-	2	ID=g32785.t1.CDS7;Parent=g32785.t1;
OX465278.1_Tachina_grossa_genome_assembly,_chromosome:_5	AUGUSTUS	exon	149138867	149139324	.	-	.	ID=g32785.t1.exon7;Parent=g32785.t1;
OX465278.1_Tachina_grossa_genome_assembly,_chromosome:_5	AUGUSTUS	intron	149139325	149139466	1	-	.	ID=g32785.t1.intron7;Parent=g32785.t1;
OX465278.1_Tachina_grossa_genome_assembly,_chromosome:_5	AUGUSTUS	CDS	149139467	149139669	1	-	1	ID=g32785.t1.CDS8;Parent=g32785.t1;
OX465278.1_Tachina_grossa_genome_assembly,_chromosome:_5	AUGUSTUS	exon	149139467	149139669	.	-	.	ID=g32785.t1.exon8;Parent=g32785.t1;
OX465278.1_Tachina_grossa_genome_assembly,_chromosome:_5	AUGUSTUS	intron	149139670	149141501	1	-	.	ID=g32785.t1.intron8;Parent=g32785.t1;
OX465278.1_Tachina_grossa_genome_assembly,_chromosome:_5	AUGUSTUS	CDS	149141502	149142492	1	-	2	ID=g32785.t1.CDS9;Parent=g32785.t1;
OX465278.1_Tachina_grossa_genome_assembly,_chromosome:_5	AUGUSTUS	exon	149141502	149142492	.	-	.	ID=g32785.t1.exon9;Parent=g32785.t1;
OX465278.1_Tachina_grossa_genome_assembly,_chromosome:_5	AUGUSTUS	intron	149142493	149143258	1	-	.	ID=g32785.t1.intron9;Parent=g32785.t1;
OX465278.1_Tachina_grossa_genome_assembly,_chromosome:_5	AUGUSTUS	CDS	149143259	149143458	1	-	1	ID=g32785.t1.CDS10;Parent=g32785.t1;
OX465278.1_Tachina_grossa_genome_assembly,_chromosome:_5	AUGUSTUS	exon	149143259	149143458	.	-	.	ID=g32785.t1.exon10;Parent=g32785.t1;
OX465278.1_Tachina_grossa_genome_assembly,_chromosome:_5	AUGUSTUS	intron	149143459	149143521	1	-	.	ID=g32785.t1.intron10;Parent=g32785.t1;
OX465278.1_Tachina_grossa_genome_assembly,_chromosome:_5	AUGUSTUS	CDS	149143522	149143703	1	-	0	ID=g32785.t1.CDS11;Parent=g32785.t1;
OX465278.1_Tachina_grossa_genome_assembly,_chromosome:_5	AUGUSTUS	exon	149143522	149143703	.	-	.	ID=g32785.t1.exon11;Parent=g32785.t1;
OX465278.1_Tachina_grossa_genome_assembly,_chromosome:_5	AUGUSTUS	intron	149143704	149152776	1	-	.	ID=g32785.t1.intron11;Parent=g32785.t1;
OX465278.1_Tachina_grossa_genome_assembly,_chromosome:_5	AUGUSTUS	CDS	149152777	149152984	0.98	-	1	ID=g32785.t1.CDS12;Parent=g32785.t1;
OX465278.1_Tachina_grossa_genome_assembly,_chromosome:_5	AUGUSTUS	exon	149152777	149152984	.	-	.	ID=g32785.t1.exon12;Parent=g32785.t1;
OX465278.1_Tachina_grossa_genome_assembly,_chromosome:_5	AUGUSTUS	intron	149152985	149182139	0.98	-	.	ID=g32785.t1.intron12;Parent=g32785.t1;
OX465278.1_Tachina_grossa_genome_assembly,_chromosome:_5	AUGUSTUS	CDS	149182140	149182252	0.83	-	0	ID=g32785.t1.CDS13;Parent=g32785.t1;
OX465278.1_Tachina_grossa_genome_assembly,_chromosome:_5	AUGUSTUS	exon	149182140	149182252	.	-	.	ID=g32785.t1.exon13;Parent=g32785.t1;
OX465278.1_Tachina_grossa_genome_assembly,_chromosome:_5	AUGUSTUS	start_codon	149182250	149182252	.	-	0	ID=g32785.t1.start1;Parent=g32785.t1;
OX465278.1_Tachina_grossa_genome_assembly,_chromosome:_5	AUGUSTUS	mRNA	149132589	149182252	0.68	-	.	ID=g32785.t2;Parent=g32785;
OX465278.1_Tachina_grossa_genome_assembly,_chromosome:_5	AUGUSTUS	stop_codon	149132589	149132591	.	-	0	ID=g32785.t2.stop1;Parent=g32785.t2;
OX465278.1_Tachina_grossa_genome_assembly,_chromosome:_5	AUGUSTUS	CDS	149132589	149132670	1	-	1	ID=g32785.t2.CDS1;Parent=g32785.t2;
OX465278.1_Tachina_grossa_genome_assembly,_chromosome:_5	AUGUSTUS	exon	149132589	149132670	.	-	.	ID=g32785.t2.exon1;Parent=g32785.t2;
OX465278.1_Tachina_grossa_genome_assembly,_chromosome:_5	AUGUSTUS	intron	149132671	149135592	1	-	.	ID=g32785.t2.intron1;Parent=g32785.t2;
OX465278.1_Tachina_grossa_genome_assembly,_chromosome:_5	AUGUSTUS	CDS	149135593	149135781	1	-	1	ID=g32785.t2.CDS2;Parent=g32785.t2;
OX465278.1_Tachina_grossa_genome_assembly,_chromosome:_5	AUGUSTUS	exon	149135593	149135781	.	-	.	ID=g32785.t2.exon2;Parent=g32785.t2;
OX465278.1_Tachina_grossa_genome_assembly,_chromosome:_5	AUGUSTUS	intron	149135782	149135840	1	-	.	ID=g32785.t2.intron2;Parent=g32785.t2;
OX465278.1_Tachina_grossa_genome_assembly,_chromosome:_5	AUGUSTUS	CDS	149135841	149135937	1	-	2	ID=g32785.t2.CDS3;Parent=g32785.t2;
OX465278.1_Tachina_grossa_genome_assembly,_chromosome:_5	AUGUSTUS	exon	149135841	149135937	.	-	.	ID=g32785.t2.exon3;Parent=g32785.t2;
OX465278.1_Tachina_grossa_genome_assembly,_chromosome:_5	AUGUSTUS	intron	149135938	149137001	1	-	.	ID=g32785.t2.intron3;Parent=g32785.t2;
OX465278.1_Tachina_grossa_genome_assembly,_chromosome:_5	AUGUSTUS	CDS	149137002	149137689	0.8	-	0	ID=g32785.t2.CDS4;Parent=g32785.t2;
OX465278.1_Tachina_grossa_genome_assembly,_chromosome:_5	AUGUSTUS	exon	149137002	149137689	.	-	.	ID=g32785.t2.exon4;Parent=g32785.t2;
OX465278.1_Tachina_grossa_genome_assembly,_chromosome:_5	AUGUSTUS	intron	149137690	149137762	1	-	.	ID=g32785.t2.intron4;Parent=g32785.t2;
OX465278.1_Tachina_grossa_genome_assembly,_chromosome:_5	AUGUSTUS	CDS	149137763	149138128	1	-	0	ID=g32785.t2.CDS5;Parent=g32785.t2;
OX465278.1_Tachina_grossa_genome_assembly,_chromosome:_5	AUGUSTUS	exon	149137763	149138128	.	-	.	ID=g32785.t2.exon5;Parent=g32785.t2;
OX465278.1_Tachina_grossa_genome_assembly,_chromosome:_5	AUGUSTUS	intron	149138129	149138563	1	-	.	ID=g32785.t2.intron5;Parent=g32785.t2;
OX465278.1_Tachina_grossa_genome_assembly,_chromosome:_5	AUGUSTUS	CDS	149138564	149138656	1	-	0	ID=g32785.t2.CDS6;Parent=g32785.t2;
OX465278.1_Tachina_grossa_genome_assembly,_chromosome:_5	AUGUSTUS	exon	149138564	149138656	.	-	.	ID=g32785.t2.exon6;Parent=g32785.t2;
OX465278.1_Tachina_grossa_genome_assembly,_chromosome:_5	AUGUSTUS	intron	149138657	149138866	1	-	.	ID=g32785.t2.intron6;Parent=g32785.t2;
OX465278.1_Tachina_grossa_genome_assembly,_chromosome:_5	AUGUSTUS	CDS	149138867	149139324	1	-	2	ID=g32785.t2.CDS7;Parent=g32785.t2;
OX465278.1_Tachina_grossa_genome_assembly,_chromosome:_5	AUGUSTUS	exon	149138867	149139324	.	-	.	ID=g32785.t2.exon7;Parent=g32785.t2;
OX465278.1_Tachina_grossa_genome_assembly,_chromosome:_5	AUGUSTUS	intron	149139325	149139466	1	-	.	ID=g32785.t2.intron7;Parent=g32785.t2;
OX465278.1_Tachina_grossa_genome_assembly,_chromosome:_5	AUGUSTUS	CDS	149139467	149139669	1	-	1	ID=g32785.t2.CDS8;Parent=g32785.t2;
OX465278.1_Tachina_grossa_genome_assembly,_chromosome:_5	AUGUSTUS	exon	149139467	149139669	.	-	.	ID=g32785.t2.exon8;Parent=g32785.t2;
OX465278.1_Tachina_grossa_genome_assembly,_chromosome:_5	AUGUSTUS	intron	149139670	149141501	1	-	.	ID=g32785.t2.intron8;Parent=g32785.t2;
OX465278.1_Tachina_grossa_genome_assembly,_chromosome:_5	AUGUSTUS	CDS	149141502	149142561	1	-	2	ID=g32785.t2.CDS9;Parent=g32785.t2;
OX465278.1_Tachina_grossa_genome_assembly,_chromosome:_5	AUGUSTUS	exon	149141502	149142561	.	-	.	ID=g32785.t2.exon9;Parent=g32785.t2;
OX465278.1_Tachina_grossa_genome_assembly,_chromosome:_5	AUGUSTUS	intron	149142562	149143258	1	-	.	ID=g32785.t2.intron9;Parent=g32785.t2;
OX465278.1_Tachina_grossa_genome_assembly,_chromosome:_5	AUGUSTUS	CDS	149143259	149143458	1	-	1	ID=g32785.t2.CDS10;Parent=g32785.t2;
OX465278.1_Tachina_grossa_genome_assembly,_chromosome:_5	AUGUSTUS	exon	149143259	149143458	.	-	.	ID=g32785.t2.exon10;Parent=g32785.t2;
OX465278.1_Tachina_grossa_genome_assembly,_chromosome:_5	AUGUSTUS	intron	149143459	149143521	1	-	.	ID=g32785.t2.intron10;Parent=g32785.t2;
OX465278.1_Tachina_grossa_genome_assembly,_chromosome:_5	AUGUSTUS	CDS	149143522	149143703	1	-	0	ID=g32785.t2.CDS11;Parent=g32785.t2;
OX465278.1_Tachina_grossa_genome_assembly,_chromosome:_5	AUGUSTUS	exon	149143522	149143703	.	-	.	ID=g32785.t2.exon11;Parent=g32785.t2;
OX465278.1_Tachina_grossa_genome_assembly,_chromosome:_5	AUGUSTUS	intron	149143704	149152776	1	-	.	ID=g32785.t2.intron11;Parent=g32785.t2;
OX465278.1_Tachina_grossa_genome_assembly,_chromosome:_5	AUGUSTUS	CDS	149152777	149152984	0.97	-	1	ID=g32785.t2.CDS12;Parent=g32785.t2;
OX465278.1_Tachina_grossa_genome_assembly,_chromosome:_5	AUGUSTUS	exon	149152777	149152984	.	-	.	ID=g32785.t2.exon12;Parent=g32785.t2;
OX465278.1_Tachina_grossa_genome_assembly,_chromosome:_5	AUGUSTUS	intron	149152985	149182139	0.97	-	.	ID=g32785.t2.intron12;Parent=g32785.t2;
OX465278.1_Tachina_grossa_genome_assembly,_chromosome:_5	AUGUSTUS	CDS	149182140	149182252	0.81	-	0	ID=g32785.t2.CDS13;Parent=g32785.t2;
OX465278.1_Tachina_grossa_genome_assembly,_chromosome:_5	AUGUSTUS	exon	149182140	149182252	.	-	.	ID=g32785.t2.exon13;Parent=g32785.t2;
OX465278.1_Tachina_grossa_genome_assembly,_chromosome:_5	AUGUSTUS	start_codon	149182250	149182252	.	-	0	ID=g32785.t2.start1;Parent=g32785.t2;
OX465278.1_Tachina_grossa_genome_assembly,_chromosome:_5	AUGUSTUS	mRNA	149132589	149182252	0.77	-	.	ID=g32785.t3;Parent=g32785;
OX465278.1_Tachina_grossa_genome_assembly,_chromosome:_5	AUGUSTUS	stop_codon	149132589	149132591	.	-	0	ID=g32785.t3.stop1;Parent=g32785.t3;
OX465278.1_Tachina_grossa_genome_assembly,_chromosome:_5	AUGUSTUS	CDS	149132589	149132670	1	-	1	ID=g32785.t3.CDS1;Parent=g32785.t3;
OX465278.1_Tachina_grossa_genome_assembly,_chromosome:_5	AUGUSTUS	exon	149132589	149132670	.	-	.	ID=g32785.t3.exon1;Parent=g32785.t3;
OX465278.1_Tachina_grossa_genome_assembly,_chromosome:_5	AUGUSTUS	intron	149132671	149135592	1	-	.	ID=g32785.t3.intron1;Parent=g32785.t3;
OX465278.1_Tachina_grossa_genome_assembly,_chromosome:_5	AUGUSTUS	CDS	149135593	149135781	1	-	1	ID=g32785.t3.CDS2;Parent=g32785.t3;
OX465278.1_Tachina_grossa_genome_assembly,_chromosome:_5	AUGUSTUS	exon	149135593	149135781	.	-	.	ID=g32785.t3.exon2;Parent=g32785.t3;
OX465278.1_Tachina_grossa_genome_assembly,_chromosome:_5	AUGUSTUS	intron	149135782	149135840	1	-	.	ID=g32785.t3.intron2;Parent=g32785.t3;
OX465278.1_Tachina_grossa_genome_assembly,_chromosome:_5	AUGUSTUS	CDS	149135841	149135937	1	-	2	ID=g32785.t3.CDS3;Parent=g32785.t3;
OX465278.1_Tachina_grossa_genome_assembly,_chromosome:_5	AUGUSTUS	exon	149135841	149135937	.	-	.	ID=g32785.t3.exon3;Parent=g32785.t3;
OX465278.1_Tachina_grossa_genome_assembly,_chromosome:_5	AUGUSTUS	intron	149135938	149137568	1	-	.	ID=g32785.t3.intron3;Parent=g32785.t3;
OX465278.1_Tachina_grossa_genome_assembly,_chromosome:_5	AUGUSTUS	CDS	149137569	149137689	1	-	0	ID=g32785.t3.CDS4;Parent=g32785.t3;
OX465278.1_Tachina_grossa_genome_assembly,_chromosome:_5	AUGUSTUS	exon	149137569	149137689	.	-	.	ID=g32785.t3.exon4;Parent=g32785.t3;
OX465278.1_Tachina_grossa_genome_assembly,_chromosome:_5	AUGUSTUS	intron	149137690	149137762	1	-	.	ID=g32785.t3.intron4;Parent=g32785.t3;
OX465278.1_Tachina_grossa_genome_assembly,_chromosome:_5	AUGUSTUS	CDS	149137763	149138128	1	-	0	ID=g32785.t3.CDS5;Parent=g32785.t3;
OX465278.1_Tachina_grossa_genome_assembly,_chromosome:_5	AUGUSTUS	exon	149137763	149138128	.	-	.	ID=g32785.t3.exon5;Parent=g32785.t3;
OX465278.1_Tachina_grossa_genome_assembly,_chromosome:_5	AUGUSTUS	intron	149138129	149138563	1	-	.	ID=g32785.t3.intron5;Parent=g32785.t3;
OX465278.1_Tachina_grossa_genome_assembly,_chromosome:_5	AUGUSTUS	CDS	149138564	149138656	1	-	0	ID=g32785.t3.CDS6;Parent=g32785.t3;
OX465278.1_Tachina_grossa_genome_assembly,_chromosome:_5	AUGUSTUS	exon	149138564	149138656	.	-	.	ID=g32785.t3.exon6;Parent=g32785.t3;
OX465278.1_Tachina_grossa_genome_assembly,_chromosome:_5	AUGUSTUS	intron	149138657	149138866	1	-	.	ID=g32785.t3.intron6;Parent=g32785.t3;
OX465278.1_Tachina_grossa_genome_assembly,_chromosome:_5	AUGUSTUS	CDS	149138867	149139324	1	-	2	ID=g32785.t3.CDS7;Parent=g32785.t3;
OX465278.1_Tachina_grossa_genome_assembly,_chromosome:_5	AUGUSTUS	exon	149138867	149139324	.	-	.	ID=g32785.t3.exon7;Parent=g32785.t3;
OX465278.1_Tachina_grossa_genome_assembly,_chromosome:_5	AUGUSTUS	intron	149139325	149139466	1	-	.	ID=g32785.t3.intron7;Parent=g32785.t3;
OX465278.1_Tachina_grossa_genome_assembly,_chromosome:_5	AUGUSTUS	CDS	149139467	149139669	1	-	1	ID=g32785.t3.CDS8;Parent=g32785.t3;
OX465278.1_Tachina_grossa_genome_assembly,_chromosome:_5	AUGUSTUS	exon	149139467	149139669	.	-	.	ID=g32785.t3.exon8;Parent=g32785.t3;
OX465278.1_Tachina_grossa_genome_assembly,_chromosome:_5	AUGUSTUS	intron	149139670	149141501	1	-	.	ID=g32785.t3.intron8;Parent=g32785.t3;
OX465278.1_Tachina_grossa_genome_assembly,_chromosome:_5	AUGUSTUS	CDS	149141502	149142561	1	-	2	ID=g32785.t3.CDS9;Parent=g32785.t3;
OX465278.1_Tachina_grossa_genome_assembly,_chromosome:_5	AUGUSTUS	exon	149141502	149142561	.	-	.	ID=g32785.t3.exon9;Parent=g32785.t3;
OX465278.1_Tachina_grossa_genome_assembly,_chromosome:_5	AUGUSTUS	intron	149142562	149143258	1	-	.	ID=g32785.t3.intron9;Parent=g32785.t3;
OX465278.1_Tachina_grossa_genome_assembly,_chromosome:_5	AUGUSTUS	CDS	149143259	149143458	1	-	1	ID=g32785.t3.CDS10;Parent=g32785.t3;
OX465278.1_Tachina_grossa_genome_assembly,_chromosome:_5	AUGUSTUS	exon	149143259	149143458	.	-	.	ID=g32785.t3.exon10;Parent=g32785.t3;
OX465278.1_Tachina_grossa_genome_assembly,_chromosome:_5	AUGUSTUS	intron	149143459	149143521	1	-	.	ID=g32785.t3.intron10;Parent=g32785.t3;
OX465278.1_Tachina_grossa_genome_assembly,_chromosome:_5	AUGUSTUS	CDS	149143522	149143703	1	-	0	ID=g32785.t3.CDS11;Parent=g32785.t3;
OX465278.1_Tachina_grossa_genome_assembly,_chromosome:_5	AUGUSTUS	exon	149143522	149143703	.	-	.	ID=g32785.t3.exon11;Parent=g32785.t3;
OX465278.1_Tachina_grossa_genome_assembly,_chromosome:_5	AUGUSTUS	intron	149143704	149152776	1	-	.	ID=g32785.t3.intron11;Parent=g32785.t3;
OX465278.1_Tachina_grossa_genome_assembly,_chromosome:_5	AUGUSTUS	CDS	149152777	149152984	0.94	-	1	ID=g32785.t3.CDS12;Parent=g32785.t3;
OX465278.1_Tachina_grossa_genome_assembly,_chromosome:_5	AUGUSTUS	exon	149152777	149152984	.	-	.	ID=g32785.t3.exon12;Parent=g32785.t3;
OX465278.1_Tachina_grossa_genome_assembly,_chromosome:_5	AUGUSTUS	intron	149152985	149182139	0.94	-	.	ID=g32785.t3.intron12;Parent=g32785.t3;
OX465278.1_Tachina_grossa_genome_assembly,_chromosome:_5	AUGUSTUS	CDS	149182140	149182252	0.8	-	0	ID=g32785.t3.CDS13;Parent=g32785.t3;
OX465278.1_Tachina_grossa_genome_assembly,_chromosome:_5	AUGUSTUS	exon	149182140	149182252	.	-	.	ID=g32785.t3.exon13;Parent=g32785.t3;
OX465278.1_Tachina_grossa_genome_assembly,_chromosome:_5	AUGUSTUS	start_codon	149182250	149182252	.	-	0	ID=g32785.t3.start1;Parent=g32785.t3;
OX465278.1_Tachina_grossa_genome_assembly,_chromosome:_5	GeneMark.hmm3	mRNA	149132589	149153019	.	-	.	ID=g32785.t4;Parent=g32785;
OX465278.1_Tachina_grossa_genome_assembly,_chromosome:_5	GeneMark.hmm3	stop_codon	149132589	149132591	.	-	0	ID=g32785.t4.stop1;Parent=g32785.t4;
OX465278.1_Tachina_grossa_genome_assembly,_chromosome:_5	GeneMark.hmm3	CDS	149132589	149132670	.	-	1	ID=g32785.t4.CDS1;Parent=g32785.t4;
OX465278.1_Tachina_grossa_genome_assembly,_chromosome:_5	GeneMark.hmm3	exon	149132589	149132670	0	-	.	ID=g32785.t4.exon1;Parent=g32785.t4;
OX465278.1_Tachina_grossa_genome_assembly,_chromosome:_5	GeneMark.hmm3	intron	149132671	149135592	.	-	1	ID=g32785.t4.intron1;Parent=g32785.t4;
OX465278.1_Tachina_grossa_genome_assembly,_chromosome:_5	GeneMark.hmm3	CDS	149135593	149135781	.	-	1	ID=g32785.t4.CDS2;Parent=g32785.t4;
OX465278.1_Tachina_grossa_genome_assembly,_chromosome:_5	GeneMark.hmm3	exon	149135593	149135781	0	-	.	ID=g32785.t4.exon2;Parent=g32785.t4;
OX465278.1_Tachina_grossa_genome_assembly,_chromosome:_5	GeneMark.hmm3	intron	149135782	149135840	.	-	2	ID=g32785.t4.intron2;Parent=g32785.t4;
OX465278.1_Tachina_grossa_genome_assembly,_chromosome:_5	GeneMark.hmm3	CDS	149135841	149135937	.	-	2	ID=g32785.t4.CDS3;Parent=g32785.t4;
OX465278.1_Tachina_grossa_genome_assembly,_chromosome:_5	GeneMark.hmm3	exon	149135841	149135937	0	-	.	ID=g32785.t4.exon3;Parent=g32785.t4;
OX465278.1_Tachina_grossa_genome_assembly,_chromosome:_5	GeneMark.hmm3	intron	149135938	149137001	.	-	0	ID=g32785.t4.intron3;Parent=g32785.t4;
OX465278.1_Tachina_grossa_genome_assembly,_chromosome:_5	GeneMark.hmm3	CDS	149137002	149137689	.	-	0	ID=g32785.t4.CDS4;Parent=g32785.t4;
OX465278.1_Tachina_grossa_genome_assembly,_chromosome:_5	GeneMark.hmm3	exon	149137002	149137689	0	-	.	ID=g32785.t4.exon4;Parent=g32785.t4;
OX465278.1_Tachina_grossa_genome_assembly,_chromosome:_5	GeneMark.hmm3	intron	149137690	149137762	.	-	0	ID=g32785.t4.intron4;Parent=g32785.t4;
OX465278.1_Tachina_grossa_genome_assembly,_chromosome:_5	GeneMark.hmm3	CDS	149137763	149138128	.	-	0	ID=g32785.t4.CDS5;Parent=g32785.t4;
OX465278.1_Tachina_grossa_genome_assembly,_chromosome:_5	GeneMark.hmm3	exon	149137763	149138128	0	-	.	ID=g32785.t4.exon5;Parent=g32785.t4;
OX465278.1_Tachina_grossa_genome_assembly,_chromosome:_5	GeneMark.hmm3	intron	149138129	149138563	.	-	0	ID=g32785.t4.intron5;Parent=g32785.t4;
OX465278.1_Tachina_grossa_genome_assembly,_chromosome:_5	GeneMark.hmm3	CDS	149138564	149138656	.	-	0	ID=g32785.t4.CDS6;Parent=g32785.t4;
OX465278.1_Tachina_grossa_genome_assembly,_chromosome:_5	GeneMark.hmm3	exon	149138564	149138656	0	-	.	ID=g32785.t4.exon6;Parent=g32785.t4;
OX465278.1_Tachina_grossa_genome_assembly,_chromosome:_5	GeneMark.hmm3	intron	149138657	149138866	.	-	2	ID=g32785.t4.intron6;Parent=g32785.t4;
OX465278.1_Tachina_grossa_genome_assembly,_chromosome:_5	GeneMark.hmm3	CDS	149138867	149139324	.	-	2	ID=g32785.t4.CDS7;Parent=g32785.t4;
OX465278.1_Tachina_grossa_genome_assembly,_chromosome:_5	GeneMark.hmm3	exon	149138867	149139324	0	-	.	ID=g32785.t4.exon7;Parent=g32785.t4;
OX465278.1_Tachina_grossa_genome_assembly,_chromosome:_5	GeneMark.hmm3	intron	149139325	149139466	.	-	1	ID=g32785.t4.intron7;Parent=g32785.t4;
OX465278.1_Tachina_grossa_genome_assembly,_chromosome:_5	GeneMark.hmm3	CDS	149139467	149139669	.	-	1	ID=g32785.t4.CDS8;Parent=g32785.t4;
OX465278.1_Tachina_grossa_genome_assembly,_chromosome:_5	GeneMark.hmm3	exon	149139467	149139669	0	-	.	ID=g32785.t4.exon8;Parent=g32785.t4;
OX465278.1_Tachina_grossa_genome_assembly,_chromosome:_5	GeneMark.hmm3	intron	149139670	149141501	.	-	2	ID=g32785.t4.intron8;Parent=g32785.t4;
OX465278.1_Tachina_grossa_genome_assembly,_chromosome:_5	GeneMark.hmm3	CDS	149141502	149142561	.	-	2	ID=g32785.t4.CDS9;Parent=g32785.t4;
OX465278.1_Tachina_grossa_genome_assembly,_chromosome:_5	GeneMark.hmm3	exon	149141502	149142561	0	-	.	ID=g32785.t4.exon9;Parent=g32785.t4;
OX465278.1_Tachina_grossa_genome_assembly,_chromosome:_5	GeneMark.hmm3	intron	149142562	149143258	.	-	1	ID=g32785.t4.intron9;Parent=g32785.t4;
OX465278.1_Tachina_grossa_genome_assembly,_chromosome:_5	GeneMark.hmm3	CDS	149143259	149143458	.	-	1	ID=g32785.t4.CDS10;Parent=g32785.t4;
OX465278.1_Tachina_grossa_genome_assembly,_chromosome:_5	GeneMark.hmm3	exon	149143259	149143458	0	-	.	ID=g32785.t4.exon10;Parent=g32785.t4;
OX465278.1_Tachina_grossa_genome_assembly,_chromosome:_5	GeneMark.hmm3	intron	149143459	149143521	.	-	0	ID=g32785.t4.intron10;Parent=g32785.t4;
OX465278.1_Tachina_grossa_genome_assembly,_chromosome:_5	GeneMark.hmm3	CDS	149143522	149143703	.	-	0	ID=g32785.t4.CDS11;Parent=g32785.t4;
OX465278.1_Tachina_grossa_genome_assembly,_chromosome:_5	GeneMark.hmm3	exon	149143522	149143703	0	-	.	ID=g32785.t4.exon11;Parent=g32785.t4;
OX465278.1_Tachina_grossa_genome_assembly,_chromosome:_5	GeneMark.hmm3	intron	149143704	149152776	.	-	0	ID=g32785.t4.intron11;Parent=g32785.t4;
OX465278.1_Tachina_grossa_genome_assembly,_chromosome:_5	GeneMark.hmm3	CDS	149152777	149153019	.	-	0	ID=g32785.t4.CDS12;Parent=g32785.t4;
OX465278.1_Tachina_grossa_genome_assembly,_chromosome:_5	GeneMark.hmm3	exon	149152777	149153019	0	-	.	ID=g32785.t4.exon12;Parent=g32785.t4;
OX465278.1_Tachina_grossa_genome_assembly,_chromosome:_5	GeneMark.hmm3	start_codon	149153017	149153019	.	-	0	ID=g32785.t4.start1;Parent=g32785.t4;
OX465278.1_Tachina_grossa_genome_assembly,_chromosome:_5	AUGUSTUS	gene	149198822	149199217	.	-	.	ID=g32786;
OX465278.1_Tachina_grossa_genome_assembly,_chromosome:_5	AUGUSTUS	mRNA	149198822	149199217	1	-	.	ID=g32786.t1;Parent=g32786;
OX465278.1_Tachina_grossa_genome_assembly,_chromosome:_5	AUGUSTUS	stop_codon	149198822	149198824	.	-	0	ID=g32786.t1.stop1;Parent=g32786.t1;
OX465278.1_Tachina_grossa_genome_assembly,_chromosome:_5	AUGUSTUS	CDS	149198822	149199217	1	-	0	ID=g32786.t1.CDS1;Parent=g32786.t1;
OX465278.1_Tachina_grossa_genome_assembly,_chromosome:_5	AUGUSTUS	exon	149198822	149199217	.	-	.	ID=g32786.t1.exon1;Parent=g32786.t1;
OX465278.1_Tachina_grossa_genome_assembly,_chromosome:_5	AUGUSTUS	start_codon	149199215	149199217	.	-	0	ID=g32786.t1.start1;Parent=g32786.t1;
OX465278.1_Tachina_grossa_genome_assembly,_chromosome:_5	AUGUSTUS	gene	149210593	149217884	.	-	.	ID=g32787;
OX465278.1_Tachina_grossa_genome_assembly,_chromosome:_5	AUGUSTUS	mRNA	149210593	149217884	1	-	.	ID=g32787.t1;Parent=g32787;
OX465278.1_Tachina_grossa_genome_assembly,_chromosome:_5	AUGUSTUS	stop_codon	149210593	149210595	.	-	0	ID=g32787.t1.stop1;Parent=g32787.t1;
OX465278.1_Tachina_grossa_genome_assembly,_chromosome:_5	AUGUSTUS	CDS	149210593	149211750	1	-	0	ID=g32787.t1.CDS1;Parent=g32787.t1;
OX465278.1_Tachina_grossa_genome_assembly,_chromosome:_5	AUGUSTUS	exon	149210593	149211750	.	-	.	ID=g32787.t1.exon1;Parent=g32787.t1;
OX465278.1_Tachina_grossa_genome_assembly,_chromosome:_5	AUGUSTUS	intron	149211751	149215120	1	-	.	ID=g32787.t1.intron1;Parent=g32787.t1;
OX465278.1_Tachina_grossa_genome_assembly,_chromosome:_5	AUGUSTUS	CDS	149215121	149215216	1	-	0	ID=g32787.t1.CDS2;Parent=g32787.t1;
OX465278.1_Tachina_grossa_genome_assembly,_chromosome:_5	AUGUSTUS	exon	149215121	149215216	.	-	.	ID=g32787.t1.exon2;Parent=g32787.t1;
OX465278.1_Tachina_grossa_genome_assembly,_chromosome:_5	AUGUSTUS	intron	149215217	149217716	1	-	.	ID=g32787.t1.intron2;Parent=g32787.t1;
OX465278.1_Tachina_grossa_genome_assembly,_chromosome:_5	AUGUSTUS	CDS	149217717	149217884	1	-	0	ID=g32787.t1.CDS3;Parent=g32787.t1;
OX465278.1_Tachina_grossa_genome_assembly,_chromosome:_5	AUGUSTUS	exon	149217717	149217884	.	-	.	ID=g32787.t1.exon3;Parent=g32787.t1;
OX465278.1_Tachina_grossa_genome_assembly,_chromosome:_5	AUGUSTUS	start_codon	149217882	149217884	.	-	0	ID=g32787.t1.start1;Parent=g32787.t1;
OX465278.1_Tachina_grossa_genome_assembly,_chromosome:_5	AUGUSTUS	gene	149238121	149239707	.	+	.	ID=g32788;
OX465278.1_Tachina_grossa_genome_assembly,_chromosome:_5	AUGUSTUS	mRNA	149238121	149239707	1	+	.	ID=g32788.t1;Parent=g32788;
OX465278.1_Tachina_grossa_genome_assembly,_chromosome:_5	AUGUSTUS	start_codon	149238121	149238123	.	+	0	ID=g32788.t1.start1;Parent=g32788.t1;
OX465278.1_Tachina_grossa_genome_assembly,_chromosome:_5	AUGUSTUS	CDS	149238121	149239707	1	+	0	ID=g32788.t1.CDS1;Parent=g32788.t1;
OX465278.1_Tachina_grossa_genome_assembly,_chromosome:_5	AUGUSTUS	exon	149238121	149239707	.	+	.	ID=g32788.t1.exon1;Parent=g32788.t1;
OX465278.1_Tachina_grossa_genome_assembly,_chromosome:_5	AUGUSTUS	stop_codon	149239705	149239707	.	+	0	ID=g32788.t1.stop1;Parent=g32788.t1;
OX465278.1_Tachina_grossa_genome_assembly,_chromosome:_5	AUGUSTUS	gene	149310004	149312782	.	+	.	ID=g32789;
OX465278.1_Tachina_grossa_genome_assembly,_chromosome:_5	AUGUSTUS	mRNA	149310004	149312782	1	+	.	ID=g32789.t1;Parent=g32789;
OX465278.1_Tachina_grossa_genome_assembly,_chromosome:_5	AUGUSTUS	start_codon	149310004	149310006	.	+	0	ID=g32789.t1.start1;Parent=g32789.t1;
OX465278.1_Tachina_grossa_genome_assembly,_chromosome:_5	AUGUSTUS	CDS	149310004	149310228	1	+	0	ID=g32789.t1.CDS1;Parent=g32789.t1;
OX465278.1_Tachina_grossa_genome_assembly,_chromosome:_5	AUGUSTUS	exon	149310004	149310228	.	+	.	ID=g32789.t1.exon1;Parent=g32789.t1;
OX465278.1_Tachina_grossa_genome_assembly,_chromosome:_5	AUGUSTUS	intron	149310229	149310545	1	+	.	ID=g32789.t1.intron1;Parent=g32789.t1;
OX465278.1_Tachina_grossa_genome_assembly,_chromosome:_5	AUGUSTUS	CDS	149310546	149311521	1	+	0	ID=g32789.t1.CDS2;Parent=g32789.t1;
OX465278.1_Tachina_grossa_genome_assembly,_chromosome:_5	AUGUSTUS	exon	149310546	149311521	.	+	.	ID=g32789.t1.exon2;Parent=g32789.t1;
OX465278.1_Tachina_grossa_genome_assembly,_chromosome:_5	AUGUSTUS	intron	149311522	149312030	1	+	.	ID=g32789.t1.intron2;Parent=g32789.t1;
OX465278.1_Tachina_grossa_genome_assembly,_chromosome:_5	AUGUSTUS	CDS	149312031	149312135	1	+	2	ID=g32789.t1.CDS3;Parent=g32789.t1;
OX465278.1_Tachina_grossa_genome_assembly,_chromosome:_5	AUGUSTUS	exon	149312031	149312135	.	+	.	ID=g32789.t1.exon3;Parent=g32789.t1;
OX465278.1_Tachina_grossa_genome_assembly,_chromosome:_5	AUGUSTUS	intron	149312136	149312237	1	+	.	ID=g32789.t1.intron3;Parent=g32789.t1;
OX465278.1_Tachina_grossa_genome_assembly,_chromosome:_5	AUGUSTUS	CDS	149312238	149312782	1	+	2	ID=g32789.t1.CDS4;Parent=g32789.t1;
OX465278.1_Tachina_grossa_genome_assembly,_chromosome:_5	AUGUSTUS	exon	149312238	149312782	.	+	.	ID=g32789.t1.exon4;Parent=g32789.t1;
OX465278.1_Tachina_grossa_genome_assembly,_chromosome:_5	AUGUSTUS	stop_codon	149312780	149312782	.	+	0	ID=g32789.t1.stop1;Parent=g32789.t1;
OX465278.1_Tachina_grossa_genome_assembly,_chromosome:_5	AUGUSTUS	gene	149322732	149329482	.	-	.	ID=g32790;
OX465278.1_Tachina_grossa_genome_assembly,_chromosome:_5	AUGUSTUS	mRNA	149322732	149329482	1	-	.	ID=g32790.t1;Parent=g32790;
OX465278.1_Tachina_grossa_genome_assembly,_chromosome:_5	AUGUSTUS	stop_codon	149322732	149322734	.	-	0	ID=g32790.t1.stop1;Parent=g32790.t1;
OX465278.1_Tachina_grossa_genome_assembly,_chromosome:_5	AUGUSTUS	CDS	149322732	149323104	1	-	1	ID=g32790.t1.CDS1;Parent=g32790.t1;
OX465278.1_Tachina_grossa_genome_assembly,_chromosome:_5	AUGUSTUS	exon	149322732	149323104	.	-	.	ID=g32790.t1.exon1;Parent=g32790.t1;
OX465278.1_Tachina_grossa_genome_assembly,_chromosome:_5	AUGUSTUS	intron	149323105	149323172	1	-	.	ID=g32790.t1.intron1;Parent=g32790.t1;
OX465278.1_Tachina_grossa_genome_assembly,_chromosome:_5	AUGUSTUS	CDS	149323173	149323341	1	-	2	ID=g32790.t1.CDS2;Parent=g32790.t1;
OX465278.1_Tachina_grossa_genome_assembly,_chromosome:_5	AUGUSTUS	exon	149323173	149323341	.	-	.	ID=g32790.t1.exon2;Parent=g32790.t1;
OX465278.1_Tachina_grossa_genome_assembly,_chromosome:_5	AUGUSTUS	intron	149323342	149328341	1	-	.	ID=g32790.t1.intron2;Parent=g32790.t1;
OX465278.1_Tachina_grossa_genome_assembly,_chromosome:_5	AUGUSTUS	CDS	149328342	149328440	1	-	2	ID=g32790.t1.CDS3;Parent=g32790.t1;
OX465278.1_Tachina_grossa_genome_assembly,_chromosome:_5	AUGUSTUS	exon	149328342	149328440	.	-	.	ID=g32790.t1.exon3;Parent=g32790.t1;
OX465278.1_Tachina_grossa_genome_assembly,_chromosome:_5	AUGUSTUS	intron	149328441	149328504	1	-	.	ID=g32790.t1.intron3;Parent=g32790.t1;
OX465278.1_Tachina_grossa_genome_assembly,_chromosome:_5	AUGUSTUS	CDS	149328505	149328838	1	-	0	ID=g32790.t1.CDS4;Parent=g32790.t1;
OX465278.1_Tachina_grossa_genome_assembly,_chromosome:_5	AUGUSTUS	exon	149328505	149328838	.	-	.	ID=g32790.t1.exon4;Parent=g32790.t1;
OX465278.1_Tachina_grossa_genome_assembly,_chromosome:_5	AUGUSTUS	intron	149328839	149328906	1	-	.	ID=g32790.t1.intron4;Parent=g32790.t1;
OX465278.1_Tachina_grossa_genome_assembly,_chromosome:_5	AUGUSTUS	CDS	149328907	149329071	1	-	0	ID=g32790.t1.CDS5;Parent=g32790.t1;
OX465278.1_Tachina_grossa_genome_assembly,_chromosome:_5	AUGUSTUS	exon	149328907	149329071	.	-	.	ID=g32790.t1.exon5;Parent=g32790.t1;
OX465278.1_Tachina_grossa_genome_assembly,_chromosome:_5	AUGUSTUS	intron	149329072	149329443	1	-	.	ID=g32790.t1.intron5;Parent=g32790.t1;
OX465278.1_Tachina_grossa_genome_assembly,_chromosome:_5	AUGUSTUS	CDS	149329444	149329482	1	-	0	ID=g32790.t1.CDS6;Parent=g32790.t1;
OX465278.1_Tachina_grossa_genome_assembly,_chromosome:_5	AUGUSTUS	exon	149329444	149329482	.	-	.	ID=g32790.t1.exon6;Parent=g32790.t1;
OX465278.1_Tachina_grossa_genome_assembly,_chromosome:_5	AUGUSTUS	start_codon	149329480	149329482	.	-	0	ID=g32790.t1.start1;Parent=g32790.t1;
OX465278.1_Tachina_grossa_genome_assembly,_chromosome:_5	AUGUSTUS	mRNA	149322732	149329482	0.55	-	.	ID=g32790.t2;Parent=g32790;
OX465278.1_Tachina_grossa_genome_assembly,_chromosome:_5	AUGUSTUS	stop_codon	149322732	149322734	.	-	0	ID=g32790.t2.stop1;Parent=g32790.t2;
OX465278.1_Tachina_grossa_genome_assembly,_chromosome:_5	AUGUSTUS	CDS	149322732	149323104	1	-	1	ID=g32790.t2.CDS1;Parent=g32790.t2;
OX465278.1_Tachina_grossa_genome_assembly,_chromosome:_5	AUGUSTUS	exon	149322732	149323104	.	-	.	ID=g32790.t2.exon1;Parent=g32790.t2;
OX465278.1_Tachina_grossa_genome_assembly,_chromosome:_5	AUGUSTUS	intron	149323105	149323172	1	-	.	ID=g32790.t2.intron1;Parent=g32790.t2;
OX465278.1_Tachina_grossa_genome_assembly,_chromosome:_5	AUGUSTUS	CDS	149323173	149323341	1	-	2	ID=g32790.t2.CDS2;Parent=g32790.t2;
OX465278.1_Tachina_grossa_genome_assembly,_chromosome:_5	AUGUSTUS	exon	149323173	149323341	.	-	.	ID=g32790.t2.exon2;Parent=g32790.t2;
OX465278.1_Tachina_grossa_genome_assembly,_chromosome:_5	AUGUSTUS	intron	149323342	149328341	1	-	.	ID=g32790.t2.intron2;Parent=g32790.t2;
OX465278.1_Tachina_grossa_genome_assembly,_chromosome:_5	AUGUSTUS	CDS	149328342	149328440	1	-	2	ID=g32790.t2.CDS3;Parent=g32790.t2;
OX465278.1_Tachina_grossa_genome_assembly,_chromosome:_5	AUGUSTUS	exon	149328342	149328440	.	-	.	ID=g32790.t2.exon3;Parent=g32790.t2;
OX465278.1_Tachina_grossa_genome_assembly,_chromosome:_5	AUGUSTUS	intron	149328441	149328504	1	-	.	ID=g32790.t2.intron3;Parent=g32790.t2;
OX465278.1_Tachina_grossa_genome_assembly,_chromosome:_5	AUGUSTUS	CDS	149328505	149328838	1	-	0	ID=g32790.t2.CDS4;Parent=g32790.t2;
OX465278.1_Tachina_grossa_genome_assembly,_chromosome:_5	AUGUSTUS	exon	149328505	149328838	.	-	.	ID=g32790.t2.exon4;Parent=g32790.t2;
OX465278.1_Tachina_grossa_genome_assembly,_chromosome:_5	AUGUSTUS	intron	149328839	149328906	1	-	.	ID=g32790.t2.intron4;Parent=g32790.t2;
OX465278.1_Tachina_grossa_genome_assembly,_chromosome:_5	AUGUSTUS	CDS	149328907	149329118	0.96	-	2	ID=g32790.t2.CDS5;Parent=g32790.t2;
OX465278.1_Tachina_grossa_genome_assembly,_chromosome:_5	AUGUSTUS	exon	149328907	149329118	.	-	.	ID=g32790.t2.exon5;Parent=g32790.t2;
OX465278.1_Tachina_grossa_genome_assembly,_chromosome:_5	AUGUSTUS	intron	149329119	149329306	0.55	-	.	ID=g32790.t2.intron5;Parent=g32790.t2;
OX465278.1_Tachina_grossa_genome_assembly,_chromosome:_5	AUGUSTUS	CDS	149329307	149329353	0.56	-	1	ID=g32790.t2.CDS6;Parent=g32790.t2;
OX465278.1_Tachina_grossa_genome_assembly,_chromosome:_5	AUGUSTUS	exon	149329307	149329353	.	-	.	ID=g32790.t2.exon6;Parent=g32790.t2;
OX465278.1_Tachina_grossa_genome_assembly,_chromosome:_5	AUGUSTUS	intron	149329354	149329411	0.56	-	.	ID=g32790.t2.intron6;Parent=g32790.t2;
OX465278.1_Tachina_grossa_genome_assembly,_chromosome:_5	AUGUSTUS	CDS	149329412	149329482	0.91	-	0	ID=g32790.t2.CDS7;Parent=g32790.t2;
OX465278.1_Tachina_grossa_genome_assembly,_chromosome:_5	AUGUSTUS	exon	149329412	149329482	.	-	.	ID=g32790.t2.exon7;Parent=g32790.t2;
OX465278.1_Tachina_grossa_genome_assembly,_chromosome:_5	AUGUSTUS	start_codon	149329480	149329482	.	-	0	ID=g32790.t2.start1;Parent=g32790.t2;
OX465278.1_Tachina_grossa_genome_assembly,_chromosome:_5	AUGUSTUS	gene	149332681	149338095	.	-	.	ID=g32791;
OX465278.1_Tachina_grossa_genome_assembly,_chromosome:_5	AUGUSTUS	mRNA	149332681	149338095	1	-	.	ID=g32791.t1;Parent=g32791;
OX465278.1_Tachina_grossa_genome_assembly,_chromosome:_5	AUGUSTUS	stop_codon	149332681	149332683	.	-	0	ID=g32791.t1.stop1;Parent=g32791.t1;
OX465278.1_Tachina_grossa_genome_assembly,_chromosome:_5	AUGUSTUS	CDS	149332681	149333068	1	-	1	ID=g32791.t1.CDS1;Parent=g32791.t1;
OX465278.1_Tachina_grossa_genome_assembly,_chromosome:_5	AUGUSTUS	exon	149332681	149333068	.	-	.	ID=g32791.t1.exon1;Parent=g32791.t1;
OX465278.1_Tachina_grossa_genome_assembly,_chromosome:_5	AUGUSTUS	intron	149333069	149333194	1	-	.	ID=g32791.t1.intron1;Parent=g32791.t1;
OX465278.1_Tachina_grossa_genome_assembly,_chromosome:_5	AUGUSTUS	CDS	149333195	149333360	1	-	2	ID=g32791.t1.CDS2;Parent=g32791.t1;
OX465278.1_Tachina_grossa_genome_assembly,_chromosome:_5	AUGUSTUS	exon	149333195	149333360	.	-	.	ID=g32791.t1.exon2;Parent=g32791.t1;
OX465278.1_Tachina_grossa_genome_assembly,_chromosome:_5	AUGUSTUS	intron	149333361	149333429	1	-	.	ID=g32791.t1.intron2;Parent=g32791.t1;
OX465278.1_Tachina_grossa_genome_assembly,_chromosome:_5	AUGUSTUS	CDS	149333430	149333528	1	-	2	ID=g32791.t1.CDS3;Parent=g32791.t1;
OX465278.1_Tachina_grossa_genome_assembly,_chromosome:_5	AUGUSTUS	exon	149333430	149333528	.	-	.	ID=g32791.t1.exon3;Parent=g32791.t1;
OX465278.1_Tachina_grossa_genome_assembly,_chromosome:_5	AUGUSTUS	intron	149333529	149333613	1	-	.	ID=g32791.t1.intron3;Parent=g32791.t1;
OX465278.1_Tachina_grossa_genome_assembly,_chromosome:_5	AUGUSTUS	CDS	149333614	149333935	1	-	0	ID=g32791.t1.CDS4;Parent=g32791.t1;
OX465278.1_Tachina_grossa_genome_assembly,_chromosome:_5	AUGUSTUS	exon	149333614	149333935	.	-	.	ID=g32791.t1.exon4;Parent=g32791.t1;
OX465278.1_Tachina_grossa_genome_assembly,_chromosome:_5	AUGUSTUS	intron	149333936	149334007	1	-	.	ID=g32791.t1.intron4;Parent=g32791.t1;
OX465278.1_Tachina_grossa_genome_assembly,_chromosome:_5	AUGUSTUS	CDS	149334008	149334219	1	-	2	ID=g32791.t1.CDS5;Parent=g32791.t1;
OX465278.1_Tachina_grossa_genome_assembly,_chromosome:_5	AUGUSTUS	exon	149334008	149334219	.	-	.	ID=g32791.t1.exon5;Parent=g32791.t1;
OX465278.1_Tachina_grossa_genome_assembly,_chromosome:_5	AUGUSTUS	intron	149334220	149338058	1	-	.	ID=g32791.t1.intron5;Parent=g32791.t1;
OX465278.1_Tachina_grossa_genome_assembly,_chromosome:_5	AUGUSTUS	CDS	149338059	149338095	1	-	0	ID=g32791.t1.CDS6;Parent=g32791.t1;
OX465278.1_Tachina_grossa_genome_assembly,_chromosome:_5	AUGUSTUS	exon	149338059	149338095	.	-	.	ID=g32791.t1.exon6;Parent=g32791.t1;
OX465278.1_Tachina_grossa_genome_assembly,_chromosome:_5	AUGUSTUS	start_codon	149338093	149338095	.	-	0	ID=g32791.t1.start1;Parent=g32791.t1;
OX465278.1_Tachina_grossa_genome_assembly,_chromosome:_5	AUGUSTUS	gene	149599254	149599628	.	-	.	ID=g32792;
OX465278.1_Tachina_grossa_genome_assembly,_chromosome:_5	AUGUSTUS	mRNA	149599254	149599628	0.49	-	.	ID=g32792.t1;Parent=g32792;
OX465278.1_Tachina_grossa_genome_assembly,_chromosome:_5	AUGUSTUS	stop_codon	149599254	149599256	.	-	0	ID=g32792.t1.stop1;Parent=g32792.t1;
OX465278.1_Tachina_grossa_genome_assembly,_chromosome:_5	AUGUSTUS	CDS	149599254	149599628	0.49	-	0	ID=g32792.t1.CDS1;Parent=g32792.t1;
OX465278.1_Tachina_grossa_genome_assembly,_chromosome:_5	AUGUSTUS	exon	149599254	149599628	.	-	.	ID=g32792.t1.exon1;Parent=g32792.t1;
OX465278.1_Tachina_grossa_genome_assembly,_chromosome:_5	AUGUSTUS	start_codon	149599626	149599628	.	-	0	ID=g32792.t1.start1;Parent=g32792.t1;
OX465278.1_Tachina_grossa_genome_assembly,_chromosome:_5	AUGUSTUS	gene	149707583	149708344	.	+	.	ID=g32793;
OX465278.1_Tachina_grossa_genome_assembly,_chromosome:_5	AUGUSTUS	mRNA	149707583	149708344	0.93	+	.	ID=g32793.t1;Parent=g32793;
OX465278.1_Tachina_grossa_genome_assembly,_chromosome:_5	AUGUSTUS	start_codon	149707583	149707585	.	+	0	ID=g32793.t1.start1;Parent=g32793.t1;
OX465278.1_Tachina_grossa_genome_assembly,_chromosome:_5	AUGUSTUS	CDS	149707583	149708344	0.93	+	0	ID=g32793.t1.CDS1;Parent=g32793.t1;
OX465278.1_Tachina_grossa_genome_assembly,_chromosome:_5	AUGUSTUS	exon	149707583	149708344	.	+	.	ID=g32793.t1.exon1;Parent=g32793.t1;
OX465278.1_Tachina_grossa_genome_assembly,_chromosome:_5	AUGUSTUS	stop_codon	149708342	149708344	.	+	0	ID=g32793.t1.stop1;Parent=g32793.t1;
OX465278.1_Tachina_grossa_genome_assembly,_chromosome:_5	AUGUSTUS	gene	149764327	149765085	.	+	.	ID=g32794;
OX465278.1_Tachina_grossa_genome_assembly,_chromosome:_5	AUGUSTUS	mRNA	149764327	149765085	1	+	.	ID=g32794.t1;Parent=g32794;
OX465278.1_Tachina_grossa_genome_assembly,_chromosome:_5	AUGUSTUS	start_codon	149764327	149764329	.	+	0	ID=g32794.t1.start1;Parent=g32794.t1;
OX465278.1_Tachina_grossa_genome_assembly,_chromosome:_5	AUGUSTUS	CDS	149764327	149765085	1	+	0	ID=g32794.t1.CDS1;Parent=g32794.t1;
OX465278.1_Tachina_grossa_genome_assembly,_chromosome:_5	AUGUSTUS	exon	149764327	149765085	.	+	.	ID=g32794.t1.exon1;Parent=g32794.t1;
OX465278.1_Tachina_grossa_genome_assembly,_chromosome:_5	AUGUSTUS	stop_codon	149765083	149765085	.	+	0	ID=g32794.t1.stop1;Parent=g32794.t1;
OX465278.1_Tachina_grossa_genome_assembly,_chromosome:_5	AUGUSTUS	gene	149832106	149854745	.	+	.	ID=g32795;
OX465278.1_Tachina_grossa_genome_assembly,_chromosome:_5	AUGUSTUS	mRNA	149832106	149854745	1	+	.	ID=g32795.t1;Parent=g32795;
OX465278.1_Tachina_grossa_genome_assembly,_chromosome:_5	AUGUSTUS	start_codon	149832106	149832108	.	+	0	ID=g32795.t1.start1;Parent=g32795.t1;
OX465278.1_Tachina_grossa_genome_assembly,_chromosome:_5	AUGUSTUS	CDS	149832106	149832583	1	+	0	ID=g32795.t1.CDS1;Parent=g32795.t1;
OX465278.1_Tachina_grossa_genome_assembly,_chromosome:_5	AUGUSTUS	exon	149832106	149832583	.	+	.	ID=g32795.t1.exon1;Parent=g32795.t1;
OX465278.1_Tachina_grossa_genome_assembly,_chromosome:_5	AUGUSTUS	intron	149832584	149833210	1	+	.	ID=g32795.t1.intron1;Parent=g32795.t1;
OX465278.1_Tachina_grossa_genome_assembly,_chromosome:_5	AUGUSTUS	CDS	149833211	149833774	1	+	2	ID=g32795.t1.CDS2;Parent=g32795.t1;
OX465278.1_Tachina_grossa_genome_assembly,_chromosome:_5	AUGUSTUS	exon	149833211	149833774	.	+	.	ID=g32795.t1.exon2;Parent=g32795.t1;
OX465278.1_Tachina_grossa_genome_assembly,_chromosome:_5	AUGUSTUS	intron	149833775	149833834	1	+	.	ID=g32795.t1.intron2;Parent=g32795.t1;
OX465278.1_Tachina_grossa_genome_assembly,_chromosome:_5	AUGUSTUS	CDS	149833835	149835221	1	+	2	ID=g32795.t1.CDS3;Parent=g32795.t1;
OX465278.1_Tachina_grossa_genome_assembly,_chromosome:_5	AUGUSTUS	exon	149833835	149835221	.	+	.	ID=g32795.t1.exon3;Parent=g32795.t1;
OX465278.1_Tachina_grossa_genome_assembly,_chromosome:_5	AUGUSTUS	intron	149835222	149835290	1	+	.	ID=g32795.t1.intron3;Parent=g32795.t1;
OX465278.1_Tachina_grossa_genome_assembly,_chromosome:_5	AUGUSTUS	CDS	149835291	149835649	1	+	1	ID=g32795.t1.CDS4;Parent=g32795.t1;
OX465278.1_Tachina_grossa_genome_assembly,_chromosome:_5	AUGUSTUS	exon	149835291	149835649	.	+	.	ID=g32795.t1.exon4;Parent=g32795.t1;
OX465278.1_Tachina_grossa_genome_assembly,_chromosome:_5	AUGUSTUS	intron	149835650	149847700	1	+	.	ID=g32795.t1.intron4;Parent=g32795.t1;
OX465278.1_Tachina_grossa_genome_assembly,_chromosome:_5	AUGUSTUS	CDS	149847701	149847881	1	+	2	ID=g32795.t1.CDS5;Parent=g32795.t1;
OX465278.1_Tachina_grossa_genome_assembly,_chromosome:_5	AUGUSTUS	exon	149847701	149847881	.	+	.	ID=g32795.t1.exon5;Parent=g32795.t1;
OX465278.1_Tachina_grossa_genome_assembly,_chromosome:_5	AUGUSTUS	intron	149847882	149851603	1	+	.	ID=g32795.t1.intron5;Parent=g32795.t1;
OX465278.1_Tachina_grossa_genome_assembly,_chromosome:_5	AUGUSTUS	CDS	149851604	149851657	1	+	1	ID=g32795.t1.CDS6;Parent=g32795.t1;
OX465278.1_Tachina_grossa_genome_assembly,_chromosome:_5	AUGUSTUS	exon	149851604	149851657	.	+	.	ID=g32795.t1.exon6;Parent=g32795.t1;
OX465278.1_Tachina_grossa_genome_assembly,_chromosome:_5	AUGUSTUS	intron	149851658	149852194	1	+	.	ID=g32795.t1.intron6;Parent=g32795.t1;
OX465278.1_Tachina_grossa_genome_assembly,_chromosome:_5	AUGUSTUS	CDS	149852195	149852278	1	+	1	ID=g32795.t1.CDS7;Parent=g32795.t1;
OX465278.1_Tachina_grossa_genome_assembly,_chromosome:_5	AUGUSTUS	exon	149852195	149852278	.	+	.	ID=g32795.t1.exon7;Parent=g32795.t1;
OX465278.1_Tachina_grossa_genome_assembly,_chromosome:_5	AUGUSTUS	intron	149852279	149852396	1	+	.	ID=g32795.t1.intron7;Parent=g32795.t1;
OX465278.1_Tachina_grossa_genome_assembly,_chromosome:_5	AUGUSTUS	CDS	149852397	149852545	1	+	1	ID=g32795.t1.CDS8;Parent=g32795.t1;
OX465278.1_Tachina_grossa_genome_assembly,_chromosome:_5	AUGUSTUS	exon	149852397	149852545	.	+	.	ID=g32795.t1.exon8;Parent=g32795.t1;
OX465278.1_Tachina_grossa_genome_assembly,_chromosome:_5	AUGUSTUS	intron	149852546	149854620	1	+	.	ID=g32795.t1.intron8;Parent=g32795.t1;
OX465278.1_Tachina_grossa_genome_assembly,_chromosome:_5	AUGUSTUS	CDS	149854621	149854745	1	+	2	ID=g32795.t1.CDS9;Parent=g32795.t1;
OX465278.1_Tachina_grossa_genome_assembly,_chromosome:_5	AUGUSTUS	exon	149854621	149854745	.	+	.	ID=g32795.t1.exon9;Parent=g32795.t1;
OX465278.1_Tachina_grossa_genome_assembly,_chromosome:_5	AUGUSTUS	stop_codon	149854743	149854745	.	+	0	ID=g32795.t1.stop1;Parent=g32795.t1;
OX465278.1_Tachina_grossa_genome_assembly,_chromosome:_5	AUGUSTUS	gene	149860210	149863673	.	-	.	ID=g32796;
OX465278.1_Tachina_grossa_genome_assembly,_chromosome:_5	AUGUSTUS	mRNA	149860210	149863673	0.98	-	.	ID=g32796.t1;Parent=g32796;
OX465278.1_Tachina_grossa_genome_assembly,_chromosome:_5	AUGUSTUS	stop_codon	149860210	149860212	.	-	0	ID=g32796.t1.stop1;Parent=g32796.t1;
OX465278.1_Tachina_grossa_genome_assembly,_chromosome:_5	AUGUSTUS	CDS	149860210	149860282	1	-	1	ID=g32796.t1.CDS1;Parent=g32796.t1;
OX465278.1_Tachina_grossa_genome_assembly,_chromosome:_5	AUGUSTUS	exon	149860210	149860282	.	-	.	ID=g32796.t1.exon1;Parent=g32796.t1;
OX465278.1_Tachina_grossa_genome_assembly,_chromosome:_5	AUGUSTUS	intron	149860283	149860415	1	-	.	ID=g32796.t1.intron1;Parent=g32796.t1;
OX465278.1_Tachina_grossa_genome_assembly,_chromosome:_5	AUGUSTUS	CDS	149860416	149860578	1	-	2	ID=g32796.t1.CDS2;Parent=g32796.t1;
OX465278.1_Tachina_grossa_genome_assembly,_chromosome:_5	AUGUSTUS	exon	149860416	149860578	.	-	.	ID=g32796.t1.exon2;Parent=g32796.t1;
OX465278.1_Tachina_grossa_genome_assembly,_chromosome:_5	AUGUSTUS	intron	149860579	149862610	1	-	.	ID=g32796.t1.intron2;Parent=g32796.t1;
OX465278.1_Tachina_grossa_genome_assembly,_chromosome:_5	AUGUSTUS	CDS	149862611	149862878	1	-	0	ID=g32796.t1.CDS3;Parent=g32796.t1;
OX465278.1_Tachina_grossa_genome_assembly,_chromosome:_5	AUGUSTUS	exon	149862611	149862878	.	-	.	ID=g32796.t1.exon3;Parent=g32796.t1;
OX465278.1_Tachina_grossa_genome_assembly,_chromosome:_5	AUGUSTUS	intron	149862879	149862929	1	-	.	ID=g32796.t1.intron3;Parent=g32796.t1;
OX465278.1_Tachina_grossa_genome_assembly,_chromosome:_5	AUGUSTUS	CDS	149862930	149863092	1	-	1	ID=g32796.t1.CDS4;Parent=g32796.t1;
OX465278.1_Tachina_grossa_genome_assembly,_chromosome:_5	AUGUSTUS	exon	149862930	149863092	.	-	.	ID=g32796.t1.exon4;Parent=g32796.t1;
OX465278.1_Tachina_grossa_genome_assembly,_chromosome:_5	AUGUSTUS	intron	149863093	149863161	1	-	.	ID=g32796.t1.intron4;Parent=g32796.t1;
OX465278.1_Tachina_grossa_genome_assembly,_chromosome:_5	AUGUSTUS	CDS	149863162	149863673	0.98	-	0	ID=g32796.t1.CDS5;Parent=g32796.t1;
OX465278.1_Tachina_grossa_genome_assembly,_chromosome:_5	AUGUSTUS	exon	149863162	149863673	.	-	.	ID=g32796.t1.exon5;Parent=g32796.t1;
OX465278.1_Tachina_grossa_genome_assembly,_chromosome:_5	AUGUSTUS	start_codon	149863671	149863673	.	-	0	ID=g32796.t1.start1;Parent=g32796.t1;
OX465278.1_Tachina_grossa_genome_assembly,_chromosome:_5	AUGUSTUS	gene	149875398	149875769	.	-	.	ID=g32797;
OX465278.1_Tachina_grossa_genome_assembly,_chromosome:_5	AUGUSTUS	mRNA	149875398	149875769	0.8	-	.	ID=g32797.t1;Parent=g32797;
OX465278.1_Tachina_grossa_genome_assembly,_chromosome:_5	AUGUSTUS	stop_codon	149875398	149875400	.	-	0	ID=g32797.t1.stop1;Parent=g32797.t1;
OX465278.1_Tachina_grossa_genome_assembly,_chromosome:_5	AUGUSTUS	CDS	149875398	149875769	0.8	-	0	ID=g32797.t1.CDS1;Parent=g32797.t1;
OX465278.1_Tachina_grossa_genome_assembly,_chromosome:_5	AUGUSTUS	exon	149875398	149875769	.	-	.	ID=g32797.t1.exon1;Parent=g32797.t1;
OX465278.1_Tachina_grossa_genome_assembly,_chromosome:_5	AUGUSTUS	start_codon	149875767	149875769	.	-	0	ID=g32797.t1.start1;Parent=g32797.t1;
OX465278.1_Tachina_grossa_genome_assembly,_chromosome:_5	AUGUSTUS	gene	149995655	149999061	.	+	.	ID=g32798;
OX465278.1_Tachina_grossa_genome_assembly,_chromosome:_5	AUGUSTUS	mRNA	149995655	149999061	0.75	+	.	ID=g32798.t1;Parent=g32798;
OX465278.1_Tachina_grossa_genome_assembly,_chromosome:_5	AUGUSTUS	start_codon	149995655	149995657	.	+	0	ID=g32798.t1.start1;Parent=g32798.t1;
OX465278.1_Tachina_grossa_genome_assembly,_chromosome:_5	AUGUSTUS	CDS	149995655	149995852	1	+	0	ID=g32798.t1.CDS1;Parent=g32798.t1;
OX465278.1_Tachina_grossa_genome_assembly,_chromosome:_5	AUGUSTUS	exon	149995655	149995852	.	+	.	ID=g32798.t1.exon1;Parent=g32798.t1;
OX465278.1_Tachina_grossa_genome_assembly,_chromosome:_5	AUGUSTUS	intron	149995853	149995914	1	+	.	ID=g32798.t1.intron1;Parent=g32798.t1;
OX465278.1_Tachina_grossa_genome_assembly,_chromosome:_5	AUGUSTUS	CDS	149995915	149996167	0.86	+	0	ID=g32798.t1.CDS2;Parent=g32798.t1;
OX465278.1_Tachina_grossa_genome_assembly,_chromosome:_5	AUGUSTUS	exon	149995915	149996167	.	+	.	ID=g32798.t1.exon2;Parent=g32798.t1;
OX465278.1_Tachina_grossa_genome_assembly,_chromosome:_5	AUGUSTUS	intron	149996168	149999011	0.75	+	.	ID=g32798.t1.intron2;Parent=g32798.t1;
OX465278.1_Tachina_grossa_genome_assembly,_chromosome:_5	AUGUSTUS	CDS	149999012	149999061	0.75	+	2	ID=g32798.t1.CDS3;Parent=g32798.t1;
OX465278.1_Tachina_grossa_genome_assembly,_chromosome:_5	AUGUSTUS	exon	149999012	149999061	.	+	.	ID=g32798.t1.exon3;Parent=g32798.t1;
OX465278.1_Tachina_grossa_genome_assembly,_chromosome:_5	AUGUSTUS	stop_codon	149999059	149999061	.	+	0	ID=g32798.t1.stop1;Parent=g32798.t1;
OX465278.1_Tachina_grossa_genome_assembly,_chromosome:_5	AUGUSTUS	gene	150046815	150051046	.	+	.	ID=g32799;
OX465278.1_Tachina_grossa_genome_assembly,_chromosome:_5	AUGUSTUS	mRNA	150046815	150051046	0.63	+	.	ID=g32799.t1;Parent=g32799;
OX465278.1_Tachina_grossa_genome_assembly,_chromosome:_5	AUGUSTUS	start_codon	150046815	150046817	.	+	0	ID=g32799.t1.start1;Parent=g32799.t1;
OX465278.1_Tachina_grossa_genome_assembly,_chromosome:_5	AUGUSTUS	CDS	150046815	150047130	0.63	+	0	ID=g32799.t1.CDS1;Parent=g32799.t1;
OX465278.1_Tachina_grossa_genome_assembly,_chromosome:_5	AUGUSTUS	exon	150046815	150047130	.	+	.	ID=g32799.t1.exon1;Parent=g32799.t1;
OX465278.1_Tachina_grossa_genome_assembly,_chromosome:_5	AUGUSTUS	intron	150047131	150049150	0.7	+	.	ID=g32799.t1.intron1;Parent=g32799.t1;
OX465278.1_Tachina_grossa_genome_assembly,_chromosome:_5	AUGUSTUS	CDS	150049151	150049371	0.79	+	2	ID=g32799.t1.CDS2;Parent=g32799.t1;
OX465278.1_Tachina_grossa_genome_assembly,_chromosome:_5	AUGUSTUS	exon	150049151	150049371	.	+	.	ID=g32799.t1.exon2;Parent=g32799.t1;
OX465278.1_Tachina_grossa_genome_assembly,_chromosome:_5	AUGUSTUS	intron	150049372	150049864	1	+	.	ID=g32799.t1.intron2;Parent=g32799.t1;
OX465278.1_Tachina_grossa_genome_assembly,_chromosome:_5	AUGUSTUS	CDS	150049865	150050032	0.99	+	0	ID=g32799.t1.CDS3;Parent=g32799.t1;
OX465278.1_Tachina_grossa_genome_assembly,_chromosome:_5	AUGUSTUS	exon	150049865	150050032	.	+	.	ID=g32799.t1.exon3;Parent=g32799.t1;
OX465278.1_Tachina_grossa_genome_assembly,_chromosome:_5	AUGUSTUS	intron	150050033	150050866	0.99	+	.	ID=g32799.t1.intron3;Parent=g32799.t1;
OX465278.1_Tachina_grossa_genome_assembly,_chromosome:_5	AUGUSTUS	CDS	150050867	150051046	0.99	+	0	ID=g32799.t1.CDS4;Parent=g32799.t1;
OX465278.1_Tachina_grossa_genome_assembly,_chromosome:_5	AUGUSTUS	exon	150050867	150051046	.	+	.	ID=g32799.t1.exon4;Parent=g32799.t1;
OX465278.1_Tachina_grossa_genome_assembly,_chromosome:_5	AUGUSTUS	stop_codon	150051044	150051046	.	+	0	ID=g32799.t1.stop1;Parent=g32799.t1;
OX465278.1_Tachina_grossa_genome_assembly,_chromosome:_5	AUGUSTUS	gene	150066521	150066951	.	+	.	ID=g32800;
OX465278.1_Tachina_grossa_genome_assembly,_chromosome:_5	AUGUSTUS	mRNA	150066521	150066951	1	+	.	ID=g32800.t1;Parent=g32800;
OX465278.1_Tachina_grossa_genome_assembly,_chromosome:_5	AUGUSTUS	start_codon	150066521	150066523	.	+	0	ID=g32800.t1.start1;Parent=g32800.t1;
OX465278.1_Tachina_grossa_genome_assembly,_chromosome:_5	AUGUSTUS	CDS	150066521	150066532	1	+	0	ID=g32800.t1.CDS1;Parent=g32800.t1;
OX465278.1_Tachina_grossa_genome_assembly,_chromosome:_5	AUGUSTUS	exon	150066521	150066532	.	+	.	ID=g32800.t1.exon1;Parent=g32800.t1;
OX465278.1_Tachina_grossa_genome_assembly,_chromosome:_5	AUGUSTUS	intron	150066533	150066606	1	+	.	ID=g32800.t1.intron1;Parent=g32800.t1;
OX465278.1_Tachina_grossa_genome_assembly,_chromosome:_5	AUGUSTUS	CDS	150066607	150066951	1	+	0	ID=g32800.t1.CDS2;Parent=g32800.t1;
OX465278.1_Tachina_grossa_genome_assembly,_chromosome:_5	AUGUSTUS	exon	150066607	150066951	.	+	.	ID=g32800.t1.exon2;Parent=g32800.t1;
OX465278.1_Tachina_grossa_genome_assembly,_chromosome:_5	AUGUSTUS	stop_codon	150066949	150066951	.	+	0	ID=g32800.t1.stop1;Parent=g32800.t1;
OX465278.1_Tachina_grossa_genome_assembly,_chromosome:_5	AUGUSTUS	gene	150072131	150072667	.	+	.	ID=g32801;
OX465278.1_Tachina_grossa_genome_assembly,_chromosome:_5	AUGUSTUS	mRNA	150072131	150072667	0.98	+	.	ID=g32801.t1;Parent=g32801;
OX465278.1_Tachina_grossa_genome_assembly,_chromosome:_5	AUGUSTUS	start_codon	150072131	150072133	.	+	0	ID=g32801.t1.start1;Parent=g32801.t1;
OX465278.1_Tachina_grossa_genome_assembly,_chromosome:_5	AUGUSTUS	CDS	150072131	150072142	0.98	+	0	ID=g32801.t1.CDS1;Parent=g32801.t1;
OX465278.1_Tachina_grossa_genome_assembly,_chromosome:_5	AUGUSTUS	exon	150072131	150072142	.	+	.	ID=g32801.t1.exon1;Parent=g32801.t1;
OX465278.1_Tachina_grossa_genome_assembly,_chromosome:_5	AUGUSTUS	intron	150072143	150072322	0.98	+	.	ID=g32801.t1.intron1;Parent=g32801.t1;
OX465278.1_Tachina_grossa_genome_assembly,_chromosome:_5	AUGUSTUS	CDS	150072323	150072667	1	+	0	ID=g32801.t1.CDS2;Parent=g32801.t1;
OX465278.1_Tachina_grossa_genome_assembly,_chromosome:_5	AUGUSTUS	exon	150072323	150072667	.	+	.	ID=g32801.t1.exon2;Parent=g32801.t1;
OX465278.1_Tachina_grossa_genome_assembly,_chromosome:_5	AUGUSTUS	stop_codon	150072665	150072667	.	+	0	ID=g32801.t1.stop1;Parent=g32801.t1;
OX465278.1_Tachina_grossa_genome_assembly,_chromosome:_5	AUGUSTUS	gene	150076968	150077477	.	+	.	ID=g32802;
OX465278.1_Tachina_grossa_genome_assembly,_chromosome:_5	AUGUSTUS	mRNA	150076968	150077477	1	+	.	ID=g32802.t1;Parent=g32802;
OX465278.1_Tachina_grossa_genome_assembly,_chromosome:_5	AUGUSTUS	start_codon	150076968	150076970	.	+	0	ID=g32802.t1.start1;Parent=g32802.t1;
OX465278.1_Tachina_grossa_genome_assembly,_chromosome:_5	AUGUSTUS	CDS	150076968	150076979	1	+	0	ID=g32802.t1.CDS1;Parent=g32802.t1;
OX465278.1_Tachina_grossa_genome_assembly,_chromosome:_5	AUGUSTUS	exon	150076968	150076979	.	+	.	ID=g32802.t1.exon1;Parent=g32802.t1;
OX465278.1_Tachina_grossa_genome_assembly,_chromosome:_5	AUGUSTUS	intron	150076980	150077090	1	+	.	ID=g32802.t1.intron1;Parent=g32802.t1;
OX465278.1_Tachina_grossa_genome_assembly,_chromosome:_5	AUGUSTUS	CDS	150077091	150077477	1	+	0	ID=g32802.t1.CDS2;Parent=g32802.t1;
OX465278.1_Tachina_grossa_genome_assembly,_chromosome:_5	AUGUSTUS	exon	150077091	150077477	.	+	.	ID=g32802.t1.exon2;Parent=g32802.t1;
OX465278.1_Tachina_grossa_genome_assembly,_chromosome:_5	AUGUSTUS	stop_codon	150077475	150077477	.	+	0	ID=g32802.t1.stop1;Parent=g32802.t1;
OX465278.1_Tachina_grossa_genome_assembly,_chromosome:_5	AUGUSTUS	gene	150086271	150086760	.	+	.	ID=g32803;
OX465278.1_Tachina_grossa_genome_assembly,_chromosome:_5	AUGUSTUS	mRNA	150086271	150086760	0.94	+	.	ID=g32803.t1;Parent=g32803;
OX465278.1_Tachina_grossa_genome_assembly,_chromosome:_5	AUGUSTUS	start_codon	150086271	150086273	.	+	0	ID=g32803.t1.start1;Parent=g32803.t1;
OX465278.1_Tachina_grossa_genome_assembly,_chromosome:_5	AUGUSTUS	CDS	150086271	150086282	0.94	+	0	ID=g32803.t1.CDS1;Parent=g32803.t1;
OX465278.1_Tachina_grossa_genome_assembly,_chromosome:_5	AUGUSTUS	exon	150086271	150086282	.	+	.	ID=g32803.t1.exon1;Parent=g32803.t1;
OX465278.1_Tachina_grossa_genome_assembly,_chromosome:_5	AUGUSTUS	intron	150086283	150086397	0.94	+	.	ID=g32803.t1.intron1;Parent=g32803.t1;
OX465278.1_Tachina_grossa_genome_assembly,_chromosome:_5	AUGUSTUS	CDS	150086398	150086760	1	+	0	ID=g32803.t1.CDS2;Parent=g32803.t1;
OX465278.1_Tachina_grossa_genome_assembly,_chromosome:_5	AUGUSTUS	exon	150086398	150086760	.	+	.	ID=g32803.t1.exon2;Parent=g32803.t1;
OX465278.1_Tachina_grossa_genome_assembly,_chromosome:_5	AUGUSTUS	stop_codon	150086758	150086760	.	+	0	ID=g32803.t1.stop1;Parent=g32803.t1;
OX465278.1_Tachina_grossa_genome_assembly,_chromosome:_5	AUGUSTUS	gene	150093262	150093711	.	+	.	ID=g32804;
OX465278.1_Tachina_grossa_genome_assembly,_chromosome:_5	AUGUSTUS	mRNA	150093262	150093711	1	+	.	ID=g32804.t1;Parent=g32804;
OX465278.1_Tachina_grossa_genome_assembly,_chromosome:_5	AUGUSTUS	start_codon	150093262	150093264	.	+	0	ID=g32804.t1.start1;Parent=g32804.t1;
OX465278.1_Tachina_grossa_genome_assembly,_chromosome:_5	AUGUSTUS	CDS	150093262	150093273	1	+	0	ID=g32804.t1.CDS1;Parent=g32804.t1;
OX465278.1_Tachina_grossa_genome_assembly,_chromosome:_5	AUGUSTUS	exon	150093262	150093273	.	+	.	ID=g32804.t1.exon1;Parent=g32804.t1;
OX465278.1_Tachina_grossa_genome_assembly,_chromosome:_5	AUGUSTUS	intron	150093274	150093354	1	+	.	ID=g32804.t1.intron1;Parent=g32804.t1;
OX465278.1_Tachina_grossa_genome_assembly,_chromosome:_5	AUGUSTUS	CDS	150093355	150093711	1	+	0	ID=g32804.t1.CDS2;Parent=g32804.t1;
OX465278.1_Tachina_grossa_genome_assembly,_chromosome:_5	AUGUSTUS	exon	150093355	150093711	.	+	.	ID=g32804.t1.exon2;Parent=g32804.t1;
OX465278.1_Tachina_grossa_genome_assembly,_chromosome:_5	AUGUSTUS	stop_codon	150093709	150093711	.	+	0	ID=g32804.t1.stop1;Parent=g32804.t1;
OX465278.1_Tachina_grossa_genome_assembly,_chromosome:_5	AUGUSTUS	gene	150099637	150100079	.	+	.	ID=g32805;
OX465278.1_Tachina_grossa_genome_assembly,_chromosome:_5	AUGUSTUS	mRNA	150099637	150100079	1	+	.	ID=g32805.t1;Parent=g32805;
OX465278.1_Tachina_grossa_genome_assembly,_chromosome:_5	AUGUSTUS	start_codon	150099637	150099639	.	+	0	ID=g32805.t1.start1;Parent=g32805.t1;
OX465278.1_Tachina_grossa_genome_assembly,_chromosome:_5	AUGUSTUS	CDS	150099637	150099648	1	+	0	ID=g32805.t1.CDS1;Parent=g32805.t1;
OX465278.1_Tachina_grossa_genome_assembly,_chromosome:_5	AUGUSTUS	exon	150099637	150099648	.	+	.	ID=g32805.t1.exon1;Parent=g32805.t1;
OX465278.1_Tachina_grossa_genome_assembly,_chromosome:_5	AUGUSTUS	intron	150099649	150099725	1	+	.	ID=g32805.t1.intron1;Parent=g32805.t1;
OX465278.1_Tachina_grossa_genome_assembly,_chromosome:_5	AUGUSTUS	CDS	150099726	150100079	1	+	0	ID=g32805.t1.CDS2;Parent=g32805.t1;
OX465278.1_Tachina_grossa_genome_assembly,_chromosome:_5	AUGUSTUS	exon	150099726	150100079	.	+	.	ID=g32805.t1.exon2;Parent=g32805.t1;
OX465278.1_Tachina_grossa_genome_assembly,_chromosome:_5	AUGUSTUS	stop_codon	150100077	150100079	.	+	0	ID=g32805.t1.stop1;Parent=g32805.t1;
OX465278.1_Tachina_grossa_genome_assembly,_chromosome:_5	AUGUSTUS	gene	150108036	150108461	.	+	.	ID=g32806;
OX465278.1_Tachina_grossa_genome_assembly,_chromosome:_5	AUGUSTUS	mRNA	150108036	150108461	1	+	.	ID=g32806.t1;Parent=g32806;
OX465278.1_Tachina_grossa_genome_assembly,_chromosome:_5	AUGUSTUS	start_codon	150108036	150108038	.	+	0	ID=g32806.t1.start1;Parent=g32806.t1;
OX465278.1_Tachina_grossa_genome_assembly,_chromosome:_5	AUGUSTUS	CDS	150108036	150108060	1	+	0	ID=g32806.t1.CDS1;Parent=g32806.t1;
OX465278.1_Tachina_grossa_genome_assembly,_chromosome:_5	AUGUSTUS	exon	150108036	150108060	.	+	.	ID=g32806.t1.exon1;Parent=g32806.t1;
OX465278.1_Tachina_grossa_genome_assembly,_chromosome:_5	AUGUSTUS	intron	150108061	150108117	1	+	.	ID=g32806.t1.intron1;Parent=g32806.t1;
OX465278.1_Tachina_grossa_genome_assembly,_chromosome:_5	AUGUSTUS	CDS	150108118	150108461	1	+	2	ID=g32806.t1.CDS2;Parent=g32806.t1;
OX465278.1_Tachina_grossa_genome_assembly,_chromosome:_5	AUGUSTUS	exon	150108118	150108461	.	+	.	ID=g32806.t1.exon2;Parent=g32806.t1;
OX465278.1_Tachina_grossa_genome_assembly,_chromosome:_5	AUGUSTUS	stop_codon	150108459	150108461	.	+	0	ID=g32806.t1.stop1;Parent=g32806.t1;
OX465278.1_Tachina_grossa_genome_assembly,_chromosome:_5	AUGUSTUS	gene	150110908	150111320	.	-	.	ID=g32807;
OX465278.1_Tachina_grossa_genome_assembly,_chromosome:_5	AUGUSTUS	mRNA	150110908	150111320	1	-	.	ID=g32807.t1;Parent=g32807;
OX465278.1_Tachina_grossa_genome_assembly,_chromosome:_5	AUGUSTUS	stop_codon	150110908	150110910	.	-	0	ID=g32807.t1.stop1;Parent=g32807.t1;
OX465278.1_Tachina_grossa_genome_assembly,_chromosome:_5	AUGUSTUS	CDS	150110908	150111255	1	-	0	ID=g32807.t1.CDS1;Parent=g32807.t1;
OX465278.1_Tachina_grossa_genome_assembly,_chromosome:_5	AUGUSTUS	exon	150110908	150111255	.	-	.	ID=g32807.t1.exon1;Parent=g32807.t1;
OX465278.1_Tachina_grossa_genome_assembly,_chromosome:_5	AUGUSTUS	intron	150111256	150111308	1	-	.	ID=g32807.t1.intron1;Parent=g32807.t1;
OX465278.1_Tachina_grossa_genome_assembly,_chromosome:_5	AUGUSTUS	CDS	150111309	150111320	1	-	0	ID=g32807.t1.CDS2;Parent=g32807.t1;
OX465278.1_Tachina_grossa_genome_assembly,_chromosome:_5	AUGUSTUS	exon	150111309	150111320	.	-	.	ID=g32807.t1.exon2;Parent=g32807.t1;
OX465278.1_Tachina_grossa_genome_assembly,_chromosome:_5	AUGUSTUS	start_codon	150111318	150111320	.	-	0	ID=g32807.t1.start1;Parent=g32807.t1;
OX465278.1_Tachina_grossa_genome_assembly,_chromosome:_5	AUGUSTUS	gene	150115711	150116152	.	-	.	ID=g32808;
OX465278.1_Tachina_grossa_genome_assembly,_chromosome:_5	AUGUSTUS	mRNA	150115711	150116152	1	-	.	ID=g32808.t1;Parent=g32808;
OX465278.1_Tachina_grossa_genome_assembly,_chromosome:_5	AUGUSTUS	stop_codon	150115711	150115713	.	-	0	ID=g32808.t1.stop1;Parent=g32808.t1;
OX465278.1_Tachina_grossa_genome_assembly,_chromosome:_5	AUGUSTUS	CDS	150115711	150116067	1	-	0	ID=g32808.t1.CDS1;Parent=g32808.t1;
OX465278.1_Tachina_grossa_genome_assembly,_chromosome:_5	AUGUSTUS	exon	150115711	150116067	.	-	.	ID=g32808.t1.exon1;Parent=g32808.t1;
OX465278.1_Tachina_grossa_genome_assembly,_chromosome:_5	AUGUSTUS	intron	150116068	150116140	1	-	.	ID=g32808.t1.intron1;Parent=g32808.t1;
OX465278.1_Tachina_grossa_genome_assembly,_chromosome:_5	AUGUSTUS	CDS	150116141	150116152	1	-	0	ID=g32808.t1.CDS2;Parent=g32808.t1;
OX465278.1_Tachina_grossa_genome_assembly,_chromosome:_5	AUGUSTUS	exon	150116141	150116152	.	-	.	ID=g32808.t1.exon2;Parent=g32808.t1;
OX465278.1_Tachina_grossa_genome_assembly,_chromosome:_5	AUGUSTUS	start_codon	150116150	150116152	.	-	0	ID=g32808.t1.start1;Parent=g32808.t1;
OX465278.1_Tachina_grossa_genome_assembly,_chromosome:_5	AUGUSTUS	gene	150116689	150117121	.	+	.	ID=g32809;
OX465278.1_Tachina_grossa_genome_assembly,_chromosome:_5	AUGUSTUS	mRNA	150116689	150117121	1	+	.	ID=g32809.t1;Parent=g32809;
OX465278.1_Tachina_grossa_genome_assembly,_chromosome:_5	AUGUSTUS	start_codon	150116689	150116691	.	+	0	ID=g32809.t1.start1;Parent=g32809.t1;
OX465278.1_Tachina_grossa_genome_assembly,_chromosome:_5	AUGUSTUS	CDS	150116689	150116700	1	+	0	ID=g32809.t1.CDS1;Parent=g32809.t1;
OX465278.1_Tachina_grossa_genome_assembly,_chromosome:_5	AUGUSTUS	exon	150116689	150116700	.	+	.	ID=g32809.t1.exon1;Parent=g32809.t1;
OX465278.1_Tachina_grossa_genome_assembly,_chromosome:_5	AUGUSTUS	intron	150116701	150116764	1	+	.	ID=g32809.t1.intron1;Parent=g32809.t1;
OX465278.1_Tachina_grossa_genome_assembly,_chromosome:_5	AUGUSTUS	CDS	150116765	150117121	1	+	0	ID=g32809.t1.CDS2;Parent=g32809.t1;
OX465278.1_Tachina_grossa_genome_assembly,_chromosome:_5	AUGUSTUS	exon	150116765	150117121	.	+	.	ID=g32809.t1.exon2;Parent=g32809.t1;
OX465278.1_Tachina_grossa_genome_assembly,_chromosome:_5	AUGUSTUS	stop_codon	150117119	150117121	.	+	0	ID=g32809.t1.stop1;Parent=g32809.t1;
OX465278.1_Tachina_grossa_genome_assembly,_chromosome:_5	AUGUSTUS	gene	150120229	150120660	.	+	.	ID=g32810;
OX465278.1_Tachina_grossa_genome_assembly,_chromosome:_5	AUGUSTUS	mRNA	150120229	150120660	0.99	+	.	ID=g32810.t1;Parent=g32810;
OX465278.1_Tachina_grossa_genome_assembly,_chromosome:_5	AUGUSTUS	start_codon	150120229	150120231	.	+	0	ID=g32810.t1.start1;Parent=g32810.t1;
OX465278.1_Tachina_grossa_genome_assembly,_chromosome:_5	AUGUSTUS	CDS	150120229	150120240	1	+	0	ID=g32810.t1.CDS1;Parent=g32810.t1;
OX465278.1_Tachina_grossa_genome_assembly,_chromosome:_5	AUGUSTUS	exon	150120229	150120240	.	+	.	ID=g32810.t1.exon1;Parent=g32810.t1;
OX465278.1_Tachina_grossa_genome_assembly,_chromosome:_5	AUGUSTUS	intron	150120241	150120304	1	+	.	ID=g32810.t1.intron1;Parent=g32810.t1;
OX465278.1_Tachina_grossa_genome_assembly,_chromosome:_5	AUGUSTUS	CDS	150120305	150120482	0.99	+	0	ID=g32810.t1.CDS2;Parent=g32810.t1;
OX465278.1_Tachina_grossa_genome_assembly,_chromosome:_5	AUGUSTUS	exon	150120305	150120482	.	+	.	ID=g32810.t1.exon2;Parent=g32810.t1;
OX465278.1_Tachina_grossa_genome_assembly,_chromosome:_5	AUGUSTUS	intron	150120483	150120547	0.99	+	.	ID=g32810.t1.intron2;Parent=g32810.t1;
OX465278.1_Tachina_grossa_genome_assembly,_chromosome:_5	AUGUSTUS	CDS	150120548	150120660	0.99	+	2	ID=g32810.t1.CDS3;Parent=g32810.t1;
OX465278.1_Tachina_grossa_genome_assembly,_chromosome:_5	AUGUSTUS	exon	150120548	150120660	.	+	.	ID=g32810.t1.exon3;Parent=g32810.t1;
OX465278.1_Tachina_grossa_genome_assembly,_chromosome:_5	AUGUSTUS	stop_codon	150120658	150120660	.	+	0	ID=g32810.t1.stop1;Parent=g32810.t1;
OX465278.1_Tachina_grossa_genome_assembly,_chromosome:_5	AUGUSTUS	gene	150123361	150123726	.	+	.	ID=g32811;
OX465278.1_Tachina_grossa_genome_assembly,_chromosome:_5	AUGUSTUS	mRNA	150123361	150123726	0.98	+	.	ID=g32811.t1;Parent=g32811;
OX465278.1_Tachina_grossa_genome_assembly,_chromosome:_5	AUGUSTUS	start_codon	150123361	150123363	.	+	0	ID=g32811.t1.start1;Parent=g32811.t1;
OX465278.1_Tachina_grossa_genome_assembly,_chromosome:_5	AUGUSTUS	CDS	150123361	150123372	0.98	+	0	ID=g32811.t1.CDS1;Parent=g32811.t1;
OX465278.1_Tachina_grossa_genome_assembly,_chromosome:_5	AUGUSTUS	exon	150123361	150123372	.	+	.	ID=g32811.t1.exon1;Parent=g32811.t1;
OX465278.1_Tachina_grossa_genome_assembly,_chromosome:_5	AUGUSTUS	intron	150123373	150123447	0.98	+	.	ID=g32811.t1.intron1;Parent=g32811.t1;
OX465278.1_Tachina_grossa_genome_assembly,_chromosome:_5	AUGUSTUS	CDS	150123448	150123726	1	+	0	ID=g32811.t1.CDS2;Parent=g32811.t1;
OX465278.1_Tachina_grossa_genome_assembly,_chromosome:_5	AUGUSTUS	exon	150123448	150123726	.	+	.	ID=g32811.t1.exon2;Parent=g32811.t1;
OX465278.1_Tachina_grossa_genome_assembly,_chromosome:_5	AUGUSTUS	stop_codon	150123724	150123726	.	+	0	ID=g32811.t1.stop1;Parent=g32811.t1;
OX465278.1_Tachina_grossa_genome_assembly,_chromosome:_5	AUGUSTUS	gene	150126757	150127199	.	-	.	ID=g32812;
OX465278.1_Tachina_grossa_genome_assembly,_chromosome:_5	AUGUSTUS	mRNA	150126757	150127199	1	-	.	ID=g32812.t1;Parent=g32812;
OX465278.1_Tachina_grossa_genome_assembly,_chromosome:_5	AUGUSTUS	stop_codon	150126757	150126759	.	-	0	ID=g32812.t1.stop1;Parent=g32812.t1;
OX465278.1_Tachina_grossa_genome_assembly,_chromosome:_5	AUGUSTUS	CDS	150126757	150127116	1	-	0	ID=g32812.t1.CDS1;Parent=g32812.t1;
OX465278.1_Tachina_grossa_genome_assembly,_chromosome:_5	AUGUSTUS	exon	150126757	150127116	.	-	.	ID=g32812.t1.exon1;Parent=g32812.t1;
OX465278.1_Tachina_grossa_genome_assembly,_chromosome:_5	AUGUSTUS	intron	150127117	150127187	1	-	.	ID=g32812.t1.intron1;Parent=g32812.t1;
OX465278.1_Tachina_grossa_genome_assembly,_chromosome:_5	AUGUSTUS	CDS	150127188	150127199	1	-	0	ID=g32812.t1.CDS2;Parent=g32812.t1;
OX465278.1_Tachina_grossa_genome_assembly,_chromosome:_5	AUGUSTUS	exon	150127188	150127199	.	-	.	ID=g32812.t1.exon2;Parent=g32812.t1;
OX465278.1_Tachina_grossa_genome_assembly,_chromosome:_5	AUGUSTUS	start_codon	150127197	150127199	.	-	0	ID=g32812.t1.start1;Parent=g32812.t1;
OX465278.1_Tachina_grossa_genome_assembly,_chromosome:_5	AUGUSTUS	gene	150134609	150135105	.	-	.	ID=g32813;
OX465278.1_Tachina_grossa_genome_assembly,_chromosome:_5	AUGUSTUS	mRNA	150134609	150135105	1	-	.	ID=g32813.t1;Parent=g32813;
OX465278.1_Tachina_grossa_genome_assembly,_chromosome:_5	AUGUSTUS	stop_codon	150134609	150134611	.	-	0	ID=g32813.t1.stop1;Parent=g32813.t1;
OX465278.1_Tachina_grossa_genome_assembly,_chromosome:_5	AUGUSTUS	CDS	150134609	150135016	1	-	0	ID=g32813.t1.CDS1;Parent=g32813.t1;
OX465278.1_Tachina_grossa_genome_assembly,_chromosome:_5	AUGUSTUS	exon	150134609	150135016	.	-	.	ID=g32813.t1.exon1;Parent=g32813.t1;
OX465278.1_Tachina_grossa_genome_assembly,_chromosome:_5	AUGUSTUS	intron	150135017	150135093	1	-	.	ID=g32813.t1.intron1;Parent=g32813.t1;
OX465278.1_Tachina_grossa_genome_assembly,_chromosome:_5	AUGUSTUS	CDS	150135094	150135105	1	-	0	ID=g32813.t1.CDS2;Parent=g32813.t1;
OX465278.1_Tachina_grossa_genome_assembly,_chromosome:_5	AUGUSTUS	exon	150135094	150135105	.	-	.	ID=g32813.t1.exon2;Parent=g32813.t1;
OX465278.1_Tachina_grossa_genome_assembly,_chromosome:_5	AUGUSTUS	start_codon	150135103	150135105	.	-	0	ID=g32813.t1.start1;Parent=g32813.t1;
OX465278.1_Tachina_grossa_genome_assembly,_chromosome:_5	AUGUSTUS	gene	150140888	150141352	.	-	.	ID=g32814;
OX465278.1_Tachina_grossa_genome_assembly,_chromosome:_5	AUGUSTUS	mRNA	150140888	150141352	1	-	.	ID=g32814.t1;Parent=g32814;
OX465278.1_Tachina_grossa_genome_assembly,_chromosome:_5	AUGUSTUS	stop_codon	150140888	150140890	.	-	0	ID=g32814.t1.stop1;Parent=g32814.t1;
OX465278.1_Tachina_grossa_genome_assembly,_chromosome:_5	AUGUSTUS	CDS	150140888	150141259	1	-	0	ID=g32814.t1.CDS1;Parent=g32814.t1;
OX465278.1_Tachina_grossa_genome_assembly,_chromosome:_5	AUGUSTUS	exon	150140888	150141259	.	-	.	ID=g32814.t1.exon1;Parent=g32814.t1;
OX465278.1_Tachina_grossa_genome_assembly,_chromosome:_5	AUGUSTUS	intron	150141260	150141340	1	-	.	ID=g32814.t1.intron1;Parent=g32814.t1;
OX465278.1_Tachina_grossa_genome_assembly,_chromosome:_5	AUGUSTUS	CDS	150141341	150141352	1	-	0	ID=g32814.t1.CDS2;Parent=g32814.t1;
OX465278.1_Tachina_grossa_genome_assembly,_chromosome:_5	AUGUSTUS	exon	150141341	150141352	.	-	.	ID=g32814.t1.exon2;Parent=g32814.t1;
OX465278.1_Tachina_grossa_genome_assembly,_chromosome:_5	AUGUSTUS	start_codon	150141350	150141352	.	-	0	ID=g32814.t1.start1;Parent=g32814.t1;
OX465278.1_Tachina_grossa_genome_assembly,_chromosome:_5	AUGUSTUS	gene	150146455	150147317	.	-	.	ID=g32815;
OX465278.1_Tachina_grossa_genome_assembly,_chromosome:_5	AUGUSTUS	mRNA	150146455	150147317	0.66	-	.	ID=g32815.t1;Parent=g32815;
OX465278.1_Tachina_grossa_genome_assembly,_chromosome:_5	AUGUSTUS	stop_codon	150146455	150146457	.	-	0	ID=g32815.t1.stop1;Parent=g32815.t1;
OX465278.1_Tachina_grossa_genome_assembly,_chromosome:_5	AUGUSTUS	CDS	150146455	150146523	0.93	-	0	ID=g32815.t1.CDS1;Parent=g32815.t1;
OX465278.1_Tachina_grossa_genome_assembly,_chromosome:_5	AUGUSTUS	exon	150146455	150146523	.	-	.	ID=g32815.t1.exon1;Parent=g32815.t1;
OX465278.1_Tachina_grossa_genome_assembly,_chromosome:_5	AUGUSTUS	intron	150146524	150146807	0.66	-	.	ID=g32815.t1.intron1;Parent=g32815.t1;
OX465278.1_Tachina_grossa_genome_assembly,_chromosome:_5	AUGUSTUS	CDS	150146808	150147227	0.66	-	0	ID=g32815.t1.CDS2;Parent=g32815.t1;
OX465278.1_Tachina_grossa_genome_assembly,_chromosome:_5	AUGUSTUS	exon	150146808	150147227	.	-	.	ID=g32815.t1.exon2;Parent=g32815.t1;
OX465278.1_Tachina_grossa_genome_assembly,_chromosome:_5	AUGUSTUS	intron	150147228	150147305	1	-	.	ID=g32815.t1.intron2;Parent=g32815.t1;
OX465278.1_Tachina_grossa_genome_assembly,_chromosome:_5	AUGUSTUS	CDS	150147306	150147317	1	-	0	ID=g32815.t1.CDS3;Parent=g32815.t1;
OX465278.1_Tachina_grossa_genome_assembly,_chromosome:_5	AUGUSTUS	exon	150147306	150147317	.	-	.	ID=g32815.t1.exon3;Parent=g32815.t1;
OX465278.1_Tachina_grossa_genome_assembly,_chromosome:_5	AUGUSTUS	start_codon	150147315	150147317	.	-	0	ID=g32815.t1.start1;Parent=g32815.t1;
OX465278.1_Tachina_grossa_genome_assembly,_chromosome:_5	GeneMark.hmm3	mRNA	150146784	150147317	.	-	.	ID=g32815.t2;Parent=g32815;
OX465278.1_Tachina_grossa_genome_assembly,_chromosome:_5	GeneMark.hmm3	stop_codon	150146784	150146786	.	-	0	ID=g32815.t2.stop1;Parent=g32815.t2;
OX465278.1_Tachina_grossa_genome_assembly,_chromosome:_5	GeneMark.hmm3	CDS	150146784	150147227	.	-	0	ID=g32815.t2.CDS1;Parent=g32815.t2;
OX465278.1_Tachina_grossa_genome_assembly,_chromosome:_5	GeneMark.hmm3	exon	150146784	150147227	0	-	.	ID=g32815.t2.exon1;Parent=g32815.t2;
OX465278.1_Tachina_grossa_genome_assembly,_chromosome:_5	GeneMark.hmm3	intron	150147228	150147305	.	-	0	ID=g32815.t2.intron1;Parent=g32815.t2;
OX465278.1_Tachina_grossa_genome_assembly,_chromosome:_5	GeneMark.hmm3	CDS	150147306	150147317	.	-	0	ID=g32815.t2.CDS2;Parent=g32815.t2;
OX465278.1_Tachina_grossa_genome_assembly,_chromosome:_5	GeneMark.hmm3	exon	150147306	150147317	0	-	.	ID=g32815.t2.exon2;Parent=g32815.t2;
OX465278.1_Tachina_grossa_genome_assembly,_chromosome:_5	GeneMark.hmm3	start_codon	150147315	150147317	.	-	0	ID=g32815.t2.start1;Parent=g32815.t2;
OX465278.1_Tachina_grossa_genome_assembly,_chromosome:_5	AUGUSTUS	gene	150152596	150153082	.	+	.	ID=g32816;
OX465278.1_Tachina_grossa_genome_assembly,_chromosome:_5	AUGUSTUS	mRNA	150152596	150153082	1	+	.	ID=g32816.t1;Parent=g32816;
OX465278.1_Tachina_grossa_genome_assembly,_chromosome:_5	AUGUSTUS	start_codon	150152596	150152598	.	+	0	ID=g32816.t1.start1;Parent=g32816.t1;
OX465278.1_Tachina_grossa_genome_assembly,_chromosome:_5	AUGUSTUS	CDS	150152596	150152607	1	+	0	ID=g32816.t1.CDS1;Parent=g32816.t1;
OX465278.1_Tachina_grossa_genome_assembly,_chromosome:_5	AUGUSTUS	exon	150152596	150152607	.	+	.	ID=g32816.t1.exon1;Parent=g32816.t1;
OX465278.1_Tachina_grossa_genome_assembly,_chromosome:_5	AUGUSTUS	intron	150152608	150152677	1	+	.	ID=g32816.t1.intron1;Parent=g32816.t1;
OX465278.1_Tachina_grossa_genome_assembly,_chromosome:_5	AUGUSTUS	CDS	150152678	150153082	1	+	0	ID=g32816.t1.CDS2;Parent=g32816.t1;
OX465278.1_Tachina_grossa_genome_assembly,_chromosome:_5	AUGUSTUS	exon	150152678	150153082	.	+	.	ID=g32816.t1.exon2;Parent=g32816.t1;
OX465278.1_Tachina_grossa_genome_assembly,_chromosome:_5	AUGUSTUS	stop_codon	150153080	150153082	.	+	0	ID=g32816.t1.stop1;Parent=g32816.t1;
OX465278.1_Tachina_grossa_genome_assembly,_chromosome:_5	AUGUSTUS	gene	150158160	150158621	.	+	.	ID=g32817;
OX465278.1_Tachina_grossa_genome_assembly,_chromosome:_5	AUGUSTUS	mRNA	150158160	150158621	1	+	.	ID=g32817.t1;Parent=g32817;
OX465278.1_Tachina_grossa_genome_assembly,_chromosome:_5	AUGUSTUS	start_codon	150158160	150158162	.	+	0	ID=g32817.t1.start1;Parent=g32817.t1;
OX465278.1_Tachina_grossa_genome_assembly,_chromosome:_5	AUGUSTUS	CDS	150158160	150158171	1	+	0	ID=g32817.t1.CDS1;Parent=g32817.t1;
OX465278.1_Tachina_grossa_genome_assembly,_chromosome:_5	AUGUSTUS	exon	150158160	150158171	.	+	.	ID=g32817.t1.exon1;Parent=g32817.t1;
OX465278.1_Tachina_grossa_genome_assembly,_chromosome:_5	AUGUSTUS	intron	150158172	150158252	1	+	.	ID=g32817.t1.intron1;Parent=g32817.t1;
OX465278.1_Tachina_grossa_genome_assembly,_chromosome:_5	AUGUSTUS	CDS	150158253	150158621	1	+	0	ID=g32817.t1.CDS2;Parent=g32817.t1;
OX465278.1_Tachina_grossa_genome_assembly,_chromosome:_5	AUGUSTUS	exon	150158253	150158621	.	+	.	ID=g32817.t1.exon2;Parent=g32817.t1;
OX465278.1_Tachina_grossa_genome_assembly,_chromosome:_5	AUGUSTUS	stop_codon	150158619	150158621	.	+	0	ID=g32817.t1.stop1;Parent=g32817.t1;
OX465278.1_Tachina_grossa_genome_assembly,_chromosome:_5	AUGUSTUS	gene	150168409	150188209	.	+	.	ID=g32818;
OX465278.1_Tachina_grossa_genome_assembly,_chromosome:_5	AUGUSTUS	mRNA	150168409	150188209	1	+	.	ID=g32818.t1;Parent=g32818;
OX465278.1_Tachina_grossa_genome_assembly,_chromosome:_5	AUGUSTUS	start_codon	150168409	150168411	.	+	0	ID=g32818.t1.start1;Parent=g32818.t1;
OX465278.1_Tachina_grossa_genome_assembly,_chromosome:_5	AUGUSTUS	CDS	150168409	150168562	1	+	0	ID=g32818.t1.CDS1;Parent=g32818.t1;
OX465278.1_Tachina_grossa_genome_assembly,_chromosome:_5	AUGUSTUS	exon	150168409	150168562	.	+	.	ID=g32818.t1.exon1;Parent=g32818.t1;
OX465278.1_Tachina_grossa_genome_assembly,_chromosome:_5	AUGUSTUS	intron	150168563	150184824	1	+	.	ID=g32818.t1.intron1;Parent=g32818.t1;
OX465278.1_Tachina_grossa_genome_assembly,_chromosome:_5	AUGUSTUS	CDS	150184825	150184934	1	+	2	ID=g32818.t1.CDS2;Parent=g32818.t1;
OX465278.1_Tachina_grossa_genome_assembly,_chromosome:_5	AUGUSTUS	exon	150184825	150184934	.	+	.	ID=g32818.t1.exon2;Parent=g32818.t1;
OX465278.1_Tachina_grossa_genome_assembly,_chromosome:_5	AUGUSTUS	intron	150184935	150185007	1	+	.	ID=g32818.t1.intron2;Parent=g32818.t1;
OX465278.1_Tachina_grossa_genome_assembly,_chromosome:_5	AUGUSTUS	CDS	150185008	150185287	1	+	0	ID=g32818.t1.CDS3;Parent=g32818.t1;
OX465278.1_Tachina_grossa_genome_assembly,_chromosome:_5	AUGUSTUS	exon	150185008	150185287	.	+	.	ID=g32818.t1.exon3;Parent=g32818.t1;
OX465278.1_Tachina_grossa_genome_assembly,_chromosome:_5	AUGUSTUS	intron	150185288	150185346	1	+	.	ID=g32818.t1.intron3;Parent=g32818.t1;
OX465278.1_Tachina_grossa_genome_assembly,_chromosome:_5	AUGUSTUS	CDS	150185347	150185416	1	+	2	ID=g32818.t1.CDS4;Parent=g32818.t1;
OX465278.1_Tachina_grossa_genome_assembly,_chromosome:_5	AUGUSTUS	exon	150185347	150185416	.	+	.	ID=g32818.t1.exon4;Parent=g32818.t1;
OX465278.1_Tachina_grossa_genome_assembly,_chromosome:_5	AUGUSTUS	intron	150185417	150185469	1	+	.	ID=g32818.t1.intron4;Parent=g32818.t1;
OX465278.1_Tachina_grossa_genome_assembly,_chromosome:_5	AUGUSTUS	CDS	150185470	150185596	1	+	1	ID=g32818.t1.CDS5;Parent=g32818.t1;
OX465278.1_Tachina_grossa_genome_assembly,_chromosome:_5	AUGUSTUS	exon	150185470	150185596	.	+	.	ID=g32818.t1.exon5;Parent=g32818.t1;
OX465278.1_Tachina_grossa_genome_assembly,_chromosome:_5	AUGUSTUS	intron	150185597	150187312	1	+	.	ID=g32818.t1.intron5;Parent=g32818.t1;
OX465278.1_Tachina_grossa_genome_assembly,_chromosome:_5	AUGUSTUS	CDS	150187313	150187733	1	+	0	ID=g32818.t1.CDS6;Parent=g32818.t1;
OX465278.1_Tachina_grossa_genome_assembly,_chromosome:_5	AUGUSTUS	exon	150187313	150187733	.	+	.	ID=g32818.t1.exon6;Parent=g32818.t1;
OX465278.1_Tachina_grossa_genome_assembly,_chromosome:_5	AUGUSTUS	intron	150187734	150187796	1	+	.	ID=g32818.t1.intron6;Parent=g32818.t1;
OX465278.1_Tachina_grossa_genome_assembly,_chromosome:_5	AUGUSTUS	CDS	150187797	150188209	1	+	2	ID=g32818.t1.CDS7;Parent=g32818.t1;
OX465278.1_Tachina_grossa_genome_assembly,_chromosome:_5	AUGUSTUS	exon	150187797	150188209	.	+	.	ID=g32818.t1.exon7;Parent=g32818.t1;
OX465278.1_Tachina_grossa_genome_assembly,_chromosome:_5	AUGUSTUS	stop_codon	150188207	150188209	.	+	0	ID=g32818.t1.stop1;Parent=g32818.t1;
OX465278.1_Tachina_grossa_genome_assembly,_chromosome:_5	AUGUSTUS	gene	150188272	150194233	.	-	.	ID=g32819;
OX465278.1_Tachina_grossa_genome_assembly,_chromosome:_5	AUGUSTUS	mRNA	150188272	150194233	1	-	.	ID=g32819.t1;Parent=g32819;
OX465278.1_Tachina_grossa_genome_assembly,_chromosome:_5	AUGUSTUS	stop_codon	150188272	150188274	.	-	0	ID=g32819.t1.stop1;Parent=g32819.t1;
OX465278.1_Tachina_grossa_genome_assembly,_chromosome:_5	AUGUSTUS	CDS	150188272	150188338	1	-	1	ID=g32819.t1.CDS1;Parent=g32819.t1;
OX465278.1_Tachina_grossa_genome_assembly,_chromosome:_5	AUGUSTUS	exon	150188272	150188338	.	-	.	ID=g32819.t1.exon1;Parent=g32819.t1;
OX465278.1_Tachina_grossa_genome_assembly,_chromosome:_5	AUGUSTUS	intron	150188339	150188405	1	-	.	ID=g32819.t1.intron1;Parent=g32819.t1;
OX465278.1_Tachina_grossa_genome_assembly,_chromosome:_5	AUGUSTUS	CDS	150188406	150188742	1	-	2	ID=g32819.t1.CDS2;Parent=g32819.t1;
OX465278.1_Tachina_grossa_genome_assembly,_chromosome:_5	AUGUSTUS	exon	150188406	150188742	.	-	.	ID=g32819.t1.exon2;Parent=g32819.t1;
OX465278.1_Tachina_grossa_genome_assembly,_chromosome:_5	AUGUSTUS	intron	150188743	150189492	1	-	.	ID=g32819.t1.intron2;Parent=g32819.t1;
OX465278.1_Tachina_grossa_genome_assembly,_chromosome:_5	AUGUSTUS	CDS	150189493	150189640	1	-	0	ID=g32819.t1.CDS3;Parent=g32819.t1;
OX465278.1_Tachina_grossa_genome_assembly,_chromosome:_5	AUGUSTUS	exon	150189493	150189640	.	-	.	ID=g32819.t1.exon3;Parent=g32819.t1;
OX465278.1_Tachina_grossa_genome_assembly,_chromosome:_5	AUGUSTUS	intron	150189641	150189698	1	-	.	ID=g32819.t1.intron3;Parent=g32819.t1;
OX465278.1_Tachina_grossa_genome_assembly,_chromosome:_5	AUGUSTUS	CDS	150189699	150190735	1	-	2	ID=g32819.t1.CDS4;Parent=g32819.t1;
OX465278.1_Tachina_grossa_genome_assembly,_chromosome:_5	AUGUSTUS	exon	150189699	150190735	.	-	.	ID=g32819.t1.exon4;Parent=g32819.t1;
OX465278.1_Tachina_grossa_genome_assembly,_chromosome:_5	AUGUSTUS	intron	150190736	150194088	1	-	.	ID=g32819.t1.intron4;Parent=g32819.t1;
OX465278.1_Tachina_grossa_genome_assembly,_chromosome:_5	AUGUSTUS	CDS	150194089	150194233	1	-	0	ID=g32819.t1.CDS5;Parent=g32819.t1;
OX465278.1_Tachina_grossa_genome_assembly,_chromosome:_5	AUGUSTUS	exon	150194089	150194233	.	-	.	ID=g32819.t1.exon5;Parent=g32819.t1;
OX465278.1_Tachina_grossa_genome_assembly,_chromosome:_5	AUGUSTUS	start_codon	150194231	150194233	.	-	0	ID=g32819.t1.start1;Parent=g32819.t1;
OX465278.1_Tachina_grossa_genome_assembly,_chromosome:_5	AUGUSTUS	gene	150199011	150200964	.	+	.	ID=g32820;
OX465278.1_Tachina_grossa_genome_assembly,_chromosome:_5	AUGUSTUS	mRNA	150199011	150200964	1	+	.	ID=g32820.t1;Parent=g32820;
OX465278.1_Tachina_grossa_genome_assembly,_chromosome:_5	AUGUSTUS	start_codon	150199011	150199013	.	+	0	ID=g32820.t1.start1;Parent=g32820.t1;
OX465278.1_Tachina_grossa_genome_assembly,_chromosome:_5	AUGUSTUS	CDS	150199011	150199152	1	+	0	ID=g32820.t1.CDS1;Parent=g32820.t1;
OX465278.1_Tachina_grossa_genome_assembly,_chromosome:_5	AUGUSTUS	exon	150199011	150199152	.	+	.	ID=g32820.t1.exon1;Parent=g32820.t1;
OX465278.1_Tachina_grossa_genome_assembly,_chromosome:_5	AUGUSTUS	intron	150199153	150199225	1	+	.	ID=g32820.t1.intron1;Parent=g32820.t1;
OX465278.1_Tachina_grossa_genome_assembly,_chromosome:_5	AUGUSTUS	CDS	150199226	150200262	1	+	2	ID=g32820.t1.CDS2;Parent=g32820.t1;
OX465278.1_Tachina_grossa_genome_assembly,_chromosome:_5	AUGUSTUS	exon	150199226	150200262	.	+	.	ID=g32820.t1.exon2;Parent=g32820.t1;
OX465278.1_Tachina_grossa_genome_assembly,_chromosome:_5	AUGUSTUS	intron	150200263	150200320	1	+	.	ID=g32820.t1.intron2;Parent=g32820.t1;
OX465278.1_Tachina_grossa_genome_assembly,_chromosome:_5	AUGUSTUS	CDS	150200321	150200664	1	+	0	ID=g32820.t1.CDS3;Parent=g32820.t1;
OX465278.1_Tachina_grossa_genome_assembly,_chromosome:_5	AUGUSTUS	exon	150200321	150200664	.	+	.	ID=g32820.t1.exon3;Parent=g32820.t1;
OX465278.1_Tachina_grossa_genome_assembly,_chromosome:_5	AUGUSTUS	intron	150200665	150200732	1	+	.	ID=g32820.t1.intron3;Parent=g32820.t1;
OX465278.1_Tachina_grossa_genome_assembly,_chromosome:_5	AUGUSTUS	CDS	150200733	150200964	1	+	1	ID=g32820.t1.CDS4;Parent=g32820.t1;
OX465278.1_Tachina_grossa_genome_assembly,_chromosome:_5	AUGUSTUS	exon	150200733	150200964	.	+	.	ID=g32820.t1.exon4;Parent=g32820.t1;
OX465278.1_Tachina_grossa_genome_assembly,_chromosome:_5	AUGUSTUS	stop_codon	150200962	150200964	.	+	0	ID=g32820.t1.stop1;Parent=g32820.t1;
OX465278.1_Tachina_grossa_genome_assembly,_chromosome:_5	AUGUSTUS	gene	150204730	150206636	.	+	.	ID=g32821;
OX465278.1_Tachina_grossa_genome_assembly,_chromosome:_5	AUGUSTUS	mRNA	150204730	150206636	1	+	.	ID=g32821.t1;Parent=g32821;
OX465278.1_Tachina_grossa_genome_assembly,_chromosome:_5	AUGUSTUS	start_codon	150204730	150204732	.	+	0	ID=g32821.t1.start1;Parent=g32821.t1;
OX465278.1_Tachina_grossa_genome_assembly,_chromosome:_5	AUGUSTUS	CDS	150204730	150205242	1	+	0	ID=g32821.t1.CDS1;Parent=g32821.t1;
OX465278.1_Tachina_grossa_genome_assembly,_chromosome:_5	AUGUSTUS	exon	150204730	150205242	.	+	.	ID=g32821.t1.exon1;Parent=g32821.t1;
OX465278.1_Tachina_grossa_genome_assembly,_chromosome:_5	AUGUSTUS	intron	150205243	150205308	1	+	.	ID=g32821.t1.intron1;Parent=g32821.t1;
OX465278.1_Tachina_grossa_genome_assembly,_chromosome:_5	AUGUSTUS	CDS	150205309	150205685	1	+	0	ID=g32821.t1.CDS2;Parent=g32821.t1;
OX465278.1_Tachina_grossa_genome_assembly,_chromosome:_5	AUGUSTUS	exon	150205309	150205685	.	+	.	ID=g32821.t1.exon2;Parent=g32821.t1;
OX465278.1_Tachina_grossa_genome_assembly,_chromosome:_5	AUGUSTUS	intron	150205686	150205744	1	+	.	ID=g32821.t1.intron2;Parent=g32821.t1;
OX465278.1_Tachina_grossa_genome_assembly,_chromosome:_5	AUGUSTUS	CDS	150205745	150206497	1	+	1	ID=g32821.t1.CDS3;Parent=g32821.t1;
OX465278.1_Tachina_grossa_genome_assembly,_chromosome:_5	AUGUSTUS	exon	150205745	150206497	.	+	.	ID=g32821.t1.exon3;Parent=g32821.t1;
OX465278.1_Tachina_grossa_genome_assembly,_chromosome:_5	AUGUSTUS	intron	150206498	150206560	1	+	.	ID=g32821.t1.intron3;Parent=g32821.t1;
OX465278.1_Tachina_grossa_genome_assembly,_chromosome:_5	AUGUSTUS	CDS	150206561	150206636	1	+	1	ID=g32821.t1.CDS4;Parent=g32821.t1;
OX465278.1_Tachina_grossa_genome_assembly,_chromosome:_5	AUGUSTUS	exon	150206561	150206636	.	+	.	ID=g32821.t1.exon4;Parent=g32821.t1;
OX465278.1_Tachina_grossa_genome_assembly,_chromosome:_5	AUGUSTUS	stop_codon	150206634	150206636	.	+	0	ID=g32821.t1.stop1;Parent=g32821.t1;
OX465278.1_Tachina_grossa_genome_assembly,_chromosome:_5	AUGUSTUS	gene	150210894	150212842	.	-	.	ID=g32822;
OX465278.1_Tachina_grossa_genome_assembly,_chromosome:_5	AUGUSTUS	mRNA	150210894	150212842	1	-	.	ID=g32822.t1;Parent=g32822;
OX465278.1_Tachina_grossa_genome_assembly,_chromosome:_5	AUGUSTUS	stop_codon	150210894	150210896	.	-	0	ID=g32822.t1.stop1;Parent=g32822.t1;
OX465278.1_Tachina_grossa_genome_assembly,_chromosome:_5	AUGUSTUS	CDS	150210894	150211104	1	-	1	ID=g32822.t1.CDS1;Parent=g32822.t1;
OX465278.1_Tachina_grossa_genome_assembly,_chromosome:_5	AUGUSTUS	exon	150210894	150211104	.	-	.	ID=g32822.t1.exon1;Parent=g32822.t1;
OX465278.1_Tachina_grossa_genome_assembly,_chromosome:_5	AUGUSTUS	intron	150211105	150211172	1	-	.	ID=g32822.t1.intron1;Parent=g32822.t1;
OX465278.1_Tachina_grossa_genome_assembly,_chromosome:_5	AUGUSTUS	CDS	150211173	150212080	1	-	0	ID=g32822.t1.CDS2;Parent=g32822.t1;
OX465278.1_Tachina_grossa_genome_assembly,_chromosome:_5	AUGUSTUS	exon	150211173	150212080	.	-	.	ID=g32822.t1.exon2;Parent=g32822.t1;
OX465278.1_Tachina_grossa_genome_assembly,_chromosome:_5	AUGUSTUS	intron	150212081	150212157	1	-	.	ID=g32822.t1.intron2;Parent=g32822.t1;
OX465278.1_Tachina_grossa_genome_assembly,_chromosome:_5	AUGUSTUS	CDS	150212158	150212618	1	-	2	ID=g32822.t1.CDS3;Parent=g32822.t1;
OX465278.1_Tachina_grossa_genome_assembly,_chromosome:_5	AUGUSTUS	exon	150212158	150212618	.	-	.	ID=g32822.t1.exon3;Parent=g32822.t1;
OX465278.1_Tachina_grossa_genome_assembly,_chromosome:_5	AUGUSTUS	intron	150212619	150212688	1	-	.	ID=g32822.t1.intron3;Parent=g32822.t1;
OX465278.1_Tachina_grossa_genome_assembly,_chromosome:_5	AUGUSTUS	CDS	150212689	150212842	1	-	0	ID=g32822.t1.CDS4;Parent=g32822.t1;
OX465278.1_Tachina_grossa_genome_assembly,_chromosome:_5	AUGUSTUS	exon	150212689	150212842	.	-	.	ID=g32822.t1.exon4;Parent=g32822.t1;
OX465278.1_Tachina_grossa_genome_assembly,_chromosome:_5	AUGUSTUS	start_codon	150212840	150212842	.	-	0	ID=g32822.t1.start1;Parent=g32822.t1;
OX465278.1_Tachina_grossa_genome_assembly,_chromosome:_5	AUGUSTUS	gene	150224342	150226593	.	+	.	ID=g32823;
OX465278.1_Tachina_grossa_genome_assembly,_chromosome:_5	AUGUSTUS	mRNA	150224342	150226593	1	+	.	ID=g32823.t1;Parent=g32823;
OX465278.1_Tachina_grossa_genome_assembly,_chromosome:_5	AUGUSTUS	start_codon	150224342	150224344	.	+	0	ID=g32823.t1.start1;Parent=g32823.t1;
OX465278.1_Tachina_grossa_genome_assembly,_chromosome:_5	AUGUSTUS	CDS	150224342	150224968	1	+	0	ID=g32823.t1.CDS1;Parent=g32823.t1;
OX465278.1_Tachina_grossa_genome_assembly,_chromosome:_5	AUGUSTUS	exon	150224342	150224968	.	+	.	ID=g32823.t1.exon1;Parent=g32823.t1;
OX465278.1_Tachina_grossa_genome_assembly,_chromosome:_5	AUGUSTUS	intron	150224969	150225035	1	+	.	ID=g32823.t1.intron1;Parent=g32823.t1;
OX465278.1_Tachina_grossa_genome_assembly,_chromosome:_5	AUGUSTUS	CDS	150225036	150225289	1	+	0	ID=g32823.t1.CDS2;Parent=g32823.t1;
OX465278.1_Tachina_grossa_genome_assembly,_chromosome:_5	AUGUSTUS	exon	150225036	150225289	.	+	.	ID=g32823.t1.exon2;Parent=g32823.t1;
OX465278.1_Tachina_grossa_genome_assembly,_chromosome:_5	AUGUSTUS	intron	150225290	150225344	1	+	.	ID=g32823.t1.intron2;Parent=g32823.t1;
OX465278.1_Tachina_grossa_genome_assembly,_chromosome:_5	AUGUSTUS	CDS	150225345	150225995	1	+	1	ID=g32823.t1.CDS3;Parent=g32823.t1;
OX465278.1_Tachina_grossa_genome_assembly,_chromosome:_5	AUGUSTUS	exon	150225345	150225995	.	+	.	ID=g32823.t1.exon3;Parent=g32823.t1;
OX465278.1_Tachina_grossa_genome_assembly,_chromosome:_5	AUGUSTUS	intron	150225996	150226075	1	+	.	ID=g32823.t1.intron3;Parent=g32823.t1;
OX465278.1_Tachina_grossa_genome_assembly,_chromosome:_5	AUGUSTUS	CDS	150226076	150226219	1	+	1	ID=g32823.t1.CDS4;Parent=g32823.t1;
OX465278.1_Tachina_grossa_genome_assembly,_chromosome:_5	AUGUSTUS	exon	150226076	150226219	.	+	.	ID=g32823.t1.exon4;Parent=g32823.t1;
OX465278.1_Tachina_grossa_genome_assembly,_chromosome:_5	AUGUSTUS	intron	150226220	150226517	1	+	.	ID=g32823.t1.intron4;Parent=g32823.t1;
OX465278.1_Tachina_grossa_genome_assembly,_chromosome:_5	AUGUSTUS	CDS	150226518	150226593	1	+	1	ID=g32823.t1.CDS5;Parent=g32823.t1;
OX465278.1_Tachina_grossa_genome_assembly,_chromosome:_5	AUGUSTUS	exon	150226518	150226593	.	+	.	ID=g32823.t1.exon5;Parent=g32823.t1;
OX465278.1_Tachina_grossa_genome_assembly,_chromosome:_5	AUGUSTUS	stop_codon	150226591	150226593	.	+	0	ID=g32823.t1.stop1;Parent=g32823.t1;
OX465278.1_Tachina_grossa_genome_assembly,_chromosome:_5	AUGUSTUS	gene	150236862	150240043	.	+	.	ID=g32824;
OX465278.1_Tachina_grossa_genome_assembly,_chromosome:_5	AUGUSTUS	mRNA	150236862	150240043	1	+	.	ID=g32824.t1;Parent=g32824;
OX465278.1_Tachina_grossa_genome_assembly,_chromosome:_5	AUGUSTUS	start_codon	150236862	150236864	.	+	0	ID=g32824.t1.start1;Parent=g32824.t1;
OX465278.1_Tachina_grossa_genome_assembly,_chromosome:_5	AUGUSTUS	CDS	150236862	150237087	1	+	0	ID=g32824.t1.CDS1;Parent=g32824.t1;
OX465278.1_Tachina_grossa_genome_assembly,_chromosome:_5	AUGUSTUS	exon	150236862	150237087	.	+	.	ID=g32824.t1.exon1;Parent=g32824.t1;
OX465278.1_Tachina_grossa_genome_assembly,_chromosome:_5	AUGUSTUS	intron	150237088	150237240	1	+	.	ID=g32824.t1.intron1;Parent=g32824.t1;
OX465278.1_Tachina_grossa_genome_assembly,_chromosome:_5	AUGUSTUS	CDS	150237241	150238154	1	+	2	ID=g32824.t1.CDS2;Parent=g32824.t1;
OX465278.1_Tachina_grossa_genome_assembly,_chromosome:_5	AUGUSTUS	exon	150237241	150238154	.	+	.	ID=g32824.t1.exon2;Parent=g32824.t1;
OX465278.1_Tachina_grossa_genome_assembly,_chromosome:_5	AUGUSTUS	intron	150238155	150239193	1	+	.	ID=g32824.t1.intron2;Parent=g32824.t1;
OX465278.1_Tachina_grossa_genome_assembly,_chromosome:_5	AUGUSTUS	CDS	150239194	150239648	1	+	0	ID=g32824.t1.CDS3;Parent=g32824.t1;
OX465278.1_Tachina_grossa_genome_assembly,_chromosome:_5	AUGUSTUS	exon	150239194	150239648	.	+	.	ID=g32824.t1.exon3;Parent=g32824.t1;
OX465278.1_Tachina_grossa_genome_assembly,_chromosome:_5	AUGUSTUS	intron	150239649	150239707	1	+	.	ID=g32824.t1.intron3;Parent=g32824.t1;
OX465278.1_Tachina_grossa_genome_assembly,_chromosome:_5	AUGUSTUS	CDS	150239708	150239851	1	+	1	ID=g32824.t1.CDS4;Parent=g32824.t1;
OX465278.1_Tachina_grossa_genome_assembly,_chromosome:_5	AUGUSTUS	exon	150239708	150239851	.	+	.	ID=g32824.t1.exon4;Parent=g32824.t1;
OX465278.1_Tachina_grossa_genome_assembly,_chromosome:_5	AUGUSTUS	intron	150239852	150239913	1	+	.	ID=g32824.t1.intron4;Parent=g32824.t1;
OX465278.1_Tachina_grossa_genome_assembly,_chromosome:_5	AUGUSTUS	CDS	150239914	150240043	1	+	1	ID=g32824.t1.CDS5;Parent=g32824.t1;
OX465278.1_Tachina_grossa_genome_assembly,_chromosome:_5	AUGUSTUS	exon	150239914	150240043	.	+	.	ID=g32824.t1.exon5;Parent=g32824.t1;
OX465278.1_Tachina_grossa_genome_assembly,_chromosome:_5	AUGUSTUS	stop_codon	150240041	150240043	.	+	0	ID=g32824.t1.stop1;Parent=g32824.t1;
OX465278.1_Tachina_grossa_genome_assembly,_chromosome:_5	AUGUSTUS	gene	150240120	150244691	.	-	.	ID=g32825;
OX465278.1_Tachina_grossa_genome_assembly,_chromosome:_5	AUGUSTUS	mRNA	150240120	150244691	1	-	.	ID=g32825.t1;Parent=g32825;
OX465278.1_Tachina_grossa_genome_assembly,_chromosome:_5	AUGUSTUS	stop_codon	150240120	150240122	.	-	0	ID=g32825.t1.stop1;Parent=g32825.t1;
OX465278.1_Tachina_grossa_genome_assembly,_chromosome:_5	AUGUSTUS	CDS	150240120	150240186	1	-	1	ID=g32825.t1.CDS1;Parent=g32825.t1;
OX465278.1_Tachina_grossa_genome_assembly,_chromosome:_5	AUGUSTUS	exon	150240120	150240186	.	-	.	ID=g32825.t1.exon1;Parent=g32825.t1;
OX465278.1_Tachina_grossa_genome_assembly,_chromosome:_5	AUGUSTUS	intron	150240187	150240252	1	-	.	ID=g32825.t1.intron1;Parent=g32825.t1;
OX465278.1_Tachina_grossa_genome_assembly,_chromosome:_5	AUGUSTUS	CDS	150240253	150240393	1	-	1	ID=g32825.t1.CDS2;Parent=g32825.t1;
OX465278.1_Tachina_grossa_genome_assembly,_chromosome:_5	AUGUSTUS	exon	150240253	150240393	.	-	.	ID=g32825.t1.exon2;Parent=g32825.t1;
OX465278.1_Tachina_grossa_genome_assembly,_chromosome:_5	AUGUSTUS	intron	150240394	150240449	1	-	.	ID=g32825.t1.intron2;Parent=g32825.t1;
OX465278.1_Tachina_grossa_genome_assembly,_chromosome:_5	AUGUSTUS	CDS	150240450	150240793	1	-	0	ID=g32825.t1.CDS3;Parent=g32825.t1;
OX465278.1_Tachina_grossa_genome_assembly,_chromosome:_5	AUGUSTUS	exon	150240450	150240793	.	-	.	ID=g32825.t1.exon3;Parent=g32825.t1;
OX465278.1_Tachina_grossa_genome_assembly,_chromosome:_5	AUGUSTUS	intron	150240794	150241436	1	-	.	ID=g32825.t1.intron3;Parent=g32825.t1;
OX465278.1_Tachina_grossa_genome_assembly,_chromosome:_5	AUGUSTUS	CDS	150241437	150241544	1	-	0	ID=g32825.t1.CDS4;Parent=g32825.t1;
OX465278.1_Tachina_grossa_genome_assembly,_chromosome:_5	AUGUSTUS	exon	150241437	150241544	.	-	.	ID=g32825.t1.exon4;Parent=g32825.t1;
OX465278.1_Tachina_grossa_genome_assembly,_chromosome:_5	AUGUSTUS	intron	150241545	150243560	1	-	.	ID=g32825.t1.intron4;Parent=g32825.t1;
OX465278.1_Tachina_grossa_genome_assembly,_chromosome:_5	AUGUSTUS	CDS	150243561	150244691	1	-	0	ID=g32825.t1.CDS5;Parent=g32825.t1;
OX465278.1_Tachina_grossa_genome_assembly,_chromosome:_5	AUGUSTUS	exon	150243561	150244691	.	-	.	ID=g32825.t1.exon5;Parent=g32825.t1;
OX465278.1_Tachina_grossa_genome_assembly,_chromosome:_5	AUGUSTUS	start_codon	150244689	150244691	.	-	0	ID=g32825.t1.start1;Parent=g32825.t1;
OX465278.1_Tachina_grossa_genome_assembly,_chromosome:_5	AUGUSTUS	gene	150263003	150264848	.	+	.	ID=g32826;
OX465278.1_Tachina_grossa_genome_assembly,_chromosome:_5	AUGUSTUS	mRNA	150263003	150264848	1	+	.	ID=g32826.t1;Parent=g32826;
OX465278.1_Tachina_grossa_genome_assembly,_chromosome:_5	AUGUSTUS	start_codon	150263003	150263005	.	+	0	ID=g32826.t1.start1;Parent=g32826.t1;
OX465278.1_Tachina_grossa_genome_assembly,_chromosome:_5	AUGUSTUS	CDS	150263003	150264564	1	+	0	ID=g32826.t1.CDS1;Parent=g32826.t1;
OX465278.1_Tachina_grossa_genome_assembly,_chromosome:_5	AUGUSTUS	exon	150263003	150264564	.	+	.	ID=g32826.t1.exon1;Parent=g32826.t1;
OX465278.1_Tachina_grossa_genome_assembly,_chromosome:_5	AUGUSTUS	intron	150264565	150264634	1	+	.	ID=g32826.t1.intron1;Parent=g32826.t1;
OX465278.1_Tachina_grossa_genome_assembly,_chromosome:_5	AUGUSTUS	CDS	150264635	150264848	1	+	1	ID=g32826.t1.CDS2;Parent=g32826.t1;
OX465278.1_Tachina_grossa_genome_assembly,_chromosome:_5	AUGUSTUS	exon	150264635	150264848	.	+	.	ID=g32826.t1.exon2;Parent=g32826.t1;
OX465278.1_Tachina_grossa_genome_assembly,_chromosome:_5	AUGUSTUS	stop_codon	150264846	150264848	.	+	0	ID=g32826.t1.stop1;Parent=g32826.t1;
OX465278.1_Tachina_grossa_genome_assembly,_chromosome:_5	AUGUSTUS	gene	150274522	150366650	.	-	.	ID=g32827;
OX465278.1_Tachina_grossa_genome_assembly,_chromosome:_5	AUGUSTUS	mRNA	150274522	150366650	0.97	-	.	ID=g32827.t1;Parent=g32827;
OX465278.1_Tachina_grossa_genome_assembly,_chromosome:_5	AUGUSTUS	stop_codon	150274522	150274524	.	-	0	ID=g32827.t1.stop1;Parent=g32827.t1;
OX465278.1_Tachina_grossa_genome_assembly,_chromosome:_5	AUGUSTUS	CDS	150274522	150274914	1	-	0	ID=g32827.t1.CDS1;Parent=g32827.t1;
OX465278.1_Tachina_grossa_genome_assembly,_chromosome:_5	AUGUSTUS	exon	150274522	150274914	.	-	.	ID=g32827.t1.exon1;Parent=g32827.t1;
OX465278.1_Tachina_grossa_genome_assembly,_chromosome:_5	AUGUSTUS	intron	150274915	150275085	0.97	-	.	ID=g32827.t1.intron1;Parent=g32827.t1;
OX465278.1_Tachina_grossa_genome_assembly,_chromosome:_5	AUGUSTUS	CDS	150275086	150275685	0.97	-	0	ID=g32827.t1.CDS2;Parent=g32827.t1;
OX465278.1_Tachina_grossa_genome_assembly,_chromosome:_5	AUGUSTUS	exon	150275086	150275685	.	-	.	ID=g32827.t1.exon2;Parent=g32827.t1;
OX465278.1_Tachina_grossa_genome_assembly,_chromosome:_5	AUGUSTUS	intron	150275686	150277118	1	-	.	ID=g32827.t1.intron2;Parent=g32827.t1;
OX465278.1_Tachina_grossa_genome_assembly,_chromosome:_5	AUGUSTUS	CDS	150277119	150277270	1	-	2	ID=g32827.t1.CDS3;Parent=g32827.t1;
OX465278.1_Tachina_grossa_genome_assembly,_chromosome:_5	AUGUSTUS	exon	150277119	150277270	.	-	.	ID=g32827.t1.exon3;Parent=g32827.t1;
OX465278.1_Tachina_grossa_genome_assembly,_chromosome:_5	AUGUSTUS	intron	150277271	150279359	1	-	.	ID=g32827.t1.intron3;Parent=g32827.t1;
OX465278.1_Tachina_grossa_genome_assembly,_chromosome:_5	AUGUSTUS	CDS	150279360	150279573	1	-	0	ID=g32827.t1.CDS4;Parent=g32827.t1;
OX465278.1_Tachina_grossa_genome_assembly,_chromosome:_5	AUGUSTUS	exon	150279360	150279573	.	-	.	ID=g32827.t1.exon4;Parent=g32827.t1;
OX465278.1_Tachina_grossa_genome_assembly,_chromosome:_5	AUGUSTUS	intron	150279574	150279674	1	-	.	ID=g32827.t1.intron4;Parent=g32827.t1;
OX465278.1_Tachina_grossa_genome_assembly,_chromosome:_5	AUGUSTUS	CDS	150279675	150279837	1	-	1	ID=g32827.t1.CDS5;Parent=g32827.t1;
OX465278.1_Tachina_grossa_genome_assembly,_chromosome:_5	AUGUSTUS	exon	150279675	150279837	.	-	.	ID=g32827.t1.exon5;Parent=g32827.t1;
OX465278.1_Tachina_grossa_genome_assembly,_chromosome:_5	AUGUSTUS	intron	150279838	150284906	1	-	.	ID=g32827.t1.intron5;Parent=g32827.t1;
OX465278.1_Tachina_grossa_genome_assembly,_chromosome:_5	AUGUSTUS	CDS	150284907	150285041	1	-	1	ID=g32827.t1.CDS6;Parent=g32827.t1;
OX465278.1_Tachina_grossa_genome_assembly,_chromosome:_5	AUGUSTUS	exon	150284907	150285041	.	-	.	ID=g32827.t1.exon6;Parent=g32827.t1;
OX465278.1_Tachina_grossa_genome_assembly,_chromosome:_5	AUGUSTUS	intron	150285042	150298427	1	-	.	ID=g32827.t1.intron6;Parent=g32827.t1;
OX465278.1_Tachina_grossa_genome_assembly,_chromosome:_5	AUGUSTUS	CDS	150298428	150298618	1	-	0	ID=g32827.t1.CDS7;Parent=g32827.t1;
OX465278.1_Tachina_grossa_genome_assembly,_chromosome:_5	AUGUSTUS	exon	150298428	150298618	.	-	.	ID=g32827.t1.exon7;Parent=g32827.t1;
OX465278.1_Tachina_grossa_genome_assembly,_chromosome:_5	AUGUSTUS	intron	150298619	150307825	1	-	.	ID=g32827.t1.intron7;Parent=g32827.t1;
OX465278.1_Tachina_grossa_genome_assembly,_chromosome:_5	AUGUSTUS	CDS	150307826	150307959	1	-	2	ID=g32827.t1.CDS8;Parent=g32827.t1;
OX465278.1_Tachina_grossa_genome_assembly,_chromosome:_5	AUGUSTUS	exon	150307826	150307959	.	-	.	ID=g32827.t1.exon8;Parent=g32827.t1;
OX465278.1_Tachina_grossa_genome_assembly,_chromosome:_5	AUGUSTUS	intron	150307960	150310315	1	-	.	ID=g32827.t1.intron8;Parent=g32827.t1;
OX465278.1_Tachina_grossa_genome_assembly,_chromosome:_5	AUGUSTUS	CDS	150310316	150310465	1	-	2	ID=g32827.t1.CDS9;Parent=g32827.t1;
OX465278.1_Tachina_grossa_genome_assembly,_chromosome:_5	AUGUSTUS	exon	150310316	150310465	.	-	.	ID=g32827.t1.exon9;Parent=g32827.t1;
OX465278.1_Tachina_grossa_genome_assembly,_chromosome:_5	AUGUSTUS	intron	150310466	150311437	1	-	.	ID=g32827.t1.intron9;Parent=g32827.t1;
OX465278.1_Tachina_grossa_genome_assembly,_chromosome:_5	AUGUSTUS	CDS	150311438	150311544	1	-	1	ID=g32827.t1.CDS10;Parent=g32827.t1;
OX465278.1_Tachina_grossa_genome_assembly,_chromosome:_5	AUGUSTUS	exon	150311438	150311544	.	-	.	ID=g32827.t1.exon10;Parent=g32827.t1;
OX465278.1_Tachina_grossa_genome_assembly,_chromosome:_5	AUGUSTUS	intron	150311545	150311952	1	-	.	ID=g32827.t1.intron10;Parent=g32827.t1;
OX465278.1_Tachina_grossa_genome_assembly,_chromosome:_5	AUGUSTUS	CDS	150311953	150312124	1	-	2	ID=g32827.t1.CDS11;Parent=g32827.t1;
OX465278.1_Tachina_grossa_genome_assembly,_chromosome:_5	AUGUSTUS	exon	150311953	150312124	.	-	.	ID=g32827.t1.exon11;Parent=g32827.t1;
OX465278.1_Tachina_grossa_genome_assembly,_chromosome:_5	AUGUSTUS	intron	150312125	150314334	1	-	.	ID=g32827.t1.intron11;Parent=g32827.t1;
OX465278.1_Tachina_grossa_genome_assembly,_chromosome:_5	AUGUSTUS	CDS	150314335	150314443	1	-	0	ID=g32827.t1.CDS12;Parent=g32827.t1;
OX465278.1_Tachina_grossa_genome_assembly,_chromosome:_5	AUGUSTUS	exon	150314335	150314443	.	-	.	ID=g32827.t1.exon12;Parent=g32827.t1;
OX465278.1_Tachina_grossa_genome_assembly,_chromosome:_5	AUGUSTUS	intron	150314444	150319837	1	-	.	ID=g32827.t1.intron12;Parent=g32827.t1;
OX465278.1_Tachina_grossa_genome_assembly,_chromosome:_5	AUGUSTUS	CDS	150319838	150319980	1	-	2	ID=g32827.t1.CDS13;Parent=g32827.t1;
OX465278.1_Tachina_grossa_genome_assembly,_chromosome:_5	AUGUSTUS	exon	150319838	150319980	.	-	.	ID=g32827.t1.exon13;Parent=g32827.t1;
OX465278.1_Tachina_grossa_genome_assembly,_chromosome:_5	AUGUSTUS	intron	150319981	150331816	1	-	.	ID=g32827.t1.intron13;Parent=g32827.t1;
OX465278.1_Tachina_grossa_genome_assembly,_chromosome:_5	AUGUSTUS	CDS	150331817	150331961	1	-	0	ID=g32827.t1.CDS14;Parent=g32827.t1;
OX465278.1_Tachina_grossa_genome_assembly,_chromosome:_5	AUGUSTUS	exon	150331817	150331961	.	-	.	ID=g32827.t1.exon14;Parent=g32827.t1;
OX465278.1_Tachina_grossa_genome_assembly,_chromosome:_5	AUGUSTUS	intron	150331962	150332128	1	-	.	ID=g32827.t1.intron14;Parent=g32827.t1;
OX465278.1_Tachina_grossa_genome_assembly,_chromosome:_5	AUGUSTUS	CDS	150332129	150332299	1	-	0	ID=g32827.t1.CDS15;Parent=g32827.t1;
OX465278.1_Tachina_grossa_genome_assembly,_chromosome:_5	AUGUSTUS	exon	150332129	150332299	.	-	.	ID=g32827.t1.exon15;Parent=g32827.t1;
OX465278.1_Tachina_grossa_genome_assembly,_chromosome:_5	AUGUSTUS	intron	150332300	150357053	1	-	.	ID=g32827.t1.intron15;Parent=g32827.t1;
OX465278.1_Tachina_grossa_genome_assembly,_chromosome:_5	AUGUSTUS	CDS	150357054	150357196	1	-	2	ID=g32827.t1.CDS16;Parent=g32827.t1;
OX465278.1_Tachina_grossa_genome_assembly,_chromosome:_5	AUGUSTUS	exon	150357054	150357196	.	-	.	ID=g32827.t1.exon16;Parent=g32827.t1;
OX465278.1_Tachina_grossa_genome_assembly,_chromosome:_5	AUGUSTUS	intron	150357197	150365194	1	-	.	ID=g32827.t1.intron16;Parent=g32827.t1;
OX465278.1_Tachina_grossa_genome_assembly,_chromosome:_5	AUGUSTUS	CDS	150365195	150366650	1	-	0	ID=g32827.t1.CDS17;Parent=g32827.t1;
OX465278.1_Tachina_grossa_genome_assembly,_chromosome:_5	AUGUSTUS	exon	150365195	150366650	.	-	.	ID=g32827.t1.exon17;Parent=g32827.t1;
OX465278.1_Tachina_grossa_genome_assembly,_chromosome:_5	AUGUSTUS	start_codon	150366648	150366650	.	-	0	ID=g32827.t1.start1;Parent=g32827.t1;
OX465278.1_Tachina_grossa_genome_assembly,_chromosome:_5	AUGUSTUS	mRNA	150274915	150366650	1	-	.	ID=g32827.t2;Parent=g32827;
OX465278.1_Tachina_grossa_genome_assembly,_chromosome:_5	AUGUSTUS	stop_codon	150274915	150274917	.	-	0	ID=g32827.t2.stop1;Parent=g32827.t2;
OX465278.1_Tachina_grossa_genome_assembly,_chromosome:_5	AUGUSTUS	CDS	150274915	150275685	1	-	0	ID=g32827.t2.CDS1;Parent=g32827.t2;
OX465278.1_Tachina_grossa_genome_assembly,_chromosome:_5	AUGUSTUS	exon	150274915	150275685	.	-	.	ID=g32827.t2.exon1;Parent=g32827.t2;
OX465278.1_Tachina_grossa_genome_assembly,_chromosome:_5	AUGUSTUS	intron	150275686	150277118	1	-	.	ID=g32827.t2.intron1;Parent=g32827.t2;
OX465278.1_Tachina_grossa_genome_assembly,_chromosome:_5	AUGUSTUS	CDS	150277119	150277270	1	-	2	ID=g32827.t2.CDS2;Parent=g32827.t2;
OX465278.1_Tachina_grossa_genome_assembly,_chromosome:_5	AUGUSTUS	exon	150277119	150277270	.	-	.	ID=g32827.t2.exon2;Parent=g32827.t2;
OX465278.1_Tachina_grossa_genome_assembly,_chromosome:_5	AUGUSTUS	intron	150277271	150279359	1	-	.	ID=g32827.t2.intron2;Parent=g32827.t2;
OX465278.1_Tachina_grossa_genome_assembly,_chromosome:_5	AUGUSTUS	CDS	150279360	150279573	1	-	0	ID=g32827.t2.CDS3;Parent=g32827.t2;
OX465278.1_Tachina_grossa_genome_assembly,_chromosome:_5	AUGUSTUS	exon	150279360	150279573	.	-	.	ID=g32827.t2.exon3;Parent=g32827.t2;
OX465278.1_Tachina_grossa_genome_assembly,_chromosome:_5	AUGUSTUS	intron	150279574	150279674	1	-	.	ID=g32827.t2.intron3;Parent=g32827.t2;
OX465278.1_Tachina_grossa_genome_assembly,_chromosome:_5	AUGUSTUS	CDS	150279675	150279837	1	-	1	ID=g32827.t2.CDS4;Parent=g32827.t2;
OX465278.1_Tachina_grossa_genome_assembly,_chromosome:_5	AUGUSTUS	exon	150279675	150279837	.	-	.	ID=g32827.t2.exon4;Parent=g32827.t2;
OX465278.1_Tachina_grossa_genome_assembly,_chromosome:_5	AUGUSTUS	intron	150279838	150284906	1	-	.	ID=g32827.t2.intron4;Parent=g32827.t2;
OX465278.1_Tachina_grossa_genome_assembly,_chromosome:_5	AUGUSTUS	CDS	150284907	150285041	1	-	1	ID=g32827.t2.CDS5;Parent=g32827.t2;
OX465278.1_Tachina_grossa_genome_assembly,_chromosome:_5	AUGUSTUS	exon	150284907	150285041	.	-	.	ID=g32827.t2.exon5;Parent=g32827.t2;
OX465278.1_Tachina_grossa_genome_assembly,_chromosome:_5	AUGUSTUS	intron	150285042	150298427	1	-	.	ID=g32827.t2.intron5;Parent=g32827.t2;
OX465278.1_Tachina_grossa_genome_assembly,_chromosome:_5	AUGUSTUS	CDS	150298428	150298618	1	-	0	ID=g32827.t2.CDS6;Parent=g32827.t2;
OX465278.1_Tachina_grossa_genome_assembly,_chromosome:_5	AUGUSTUS	exon	150298428	150298618	.	-	.	ID=g32827.t2.exon6;Parent=g32827.t2;
OX465278.1_Tachina_grossa_genome_assembly,_chromosome:_5	AUGUSTUS	intron	150298619	150307825	1	-	.	ID=g32827.t2.intron6;Parent=g32827.t2;
OX465278.1_Tachina_grossa_genome_assembly,_chromosome:_5	AUGUSTUS	CDS	150307826	150307959	1	-	2	ID=g32827.t2.CDS7;Parent=g32827.t2;
OX465278.1_Tachina_grossa_genome_assembly,_chromosome:_5	AUGUSTUS	exon	150307826	150307959	.	-	.	ID=g32827.t2.exon7;Parent=g32827.t2;
OX465278.1_Tachina_grossa_genome_assembly,_chromosome:_5	AUGUSTUS	intron	150307960	150310315	1	-	.	ID=g32827.t2.intron7;Parent=g32827.t2;
OX465278.1_Tachina_grossa_genome_assembly,_chromosome:_5	AUGUSTUS	CDS	150310316	150310465	1	-	2	ID=g32827.t2.CDS8;Parent=g32827.t2;
OX465278.1_Tachina_grossa_genome_assembly,_chromosome:_5	AUGUSTUS	exon	150310316	150310465	.	-	.	ID=g32827.t2.exon8;Parent=g32827.t2;
OX465278.1_Tachina_grossa_genome_assembly,_chromosome:_5	AUGUSTUS	intron	150310466	150311437	1	-	.	ID=g32827.t2.intron8;Parent=g32827.t2;
OX465278.1_Tachina_grossa_genome_assembly,_chromosome:_5	AUGUSTUS	CDS	150311438	150311544	1	-	1	ID=g32827.t2.CDS9;Parent=g32827.t2;
OX465278.1_Tachina_grossa_genome_assembly,_chromosome:_5	AUGUSTUS	exon	150311438	150311544	.	-	.	ID=g32827.t2.exon9;Parent=g32827.t2;
OX465278.1_Tachina_grossa_genome_assembly,_chromosome:_5	AUGUSTUS	intron	150311545	150311952	1	-	.	ID=g32827.t2.intron9;Parent=g32827.t2;
OX465278.1_Tachina_grossa_genome_assembly,_chromosome:_5	AUGUSTUS	CDS	150311953	150312124	1	-	2	ID=g32827.t2.CDS10;Parent=g32827.t2;
OX465278.1_Tachina_grossa_genome_assembly,_chromosome:_5	AUGUSTUS	exon	150311953	150312124	.	-	.	ID=g32827.t2.exon10;Parent=g32827.t2;
OX465278.1_Tachina_grossa_genome_assembly,_chromosome:_5	AUGUSTUS	intron	150312125	150314334	1	-	.	ID=g32827.t2.intron10;Parent=g32827.t2;
OX465278.1_Tachina_grossa_genome_assembly,_chromosome:_5	AUGUSTUS	CDS	150314335	150314443	1	-	0	ID=g32827.t2.CDS11;Parent=g32827.t2;
OX465278.1_Tachina_grossa_genome_assembly,_chromosome:_5	AUGUSTUS	exon	150314335	150314443	.	-	.	ID=g32827.t2.exon11;Parent=g32827.t2;
OX465278.1_Tachina_grossa_genome_assembly,_chromosome:_5	AUGUSTUS	intron	150314444	150319837	1	-	.	ID=g32827.t2.intron11;Parent=g32827.t2;
OX465278.1_Tachina_grossa_genome_assembly,_chromosome:_5	AUGUSTUS	CDS	150319838	150319980	1	-	2	ID=g32827.t2.CDS12;Parent=g32827.t2;
OX465278.1_Tachina_grossa_genome_assembly,_chromosome:_5	AUGUSTUS	exon	150319838	150319980	.	-	.	ID=g32827.t2.exon12;Parent=g32827.t2;
OX465278.1_Tachina_grossa_genome_assembly,_chromosome:_5	AUGUSTUS	intron	150319981	150331816	1	-	.	ID=g32827.t2.intron12;Parent=g32827.t2;
OX465278.1_Tachina_grossa_genome_assembly,_chromosome:_5	AUGUSTUS	CDS	150331817	150331961	1	-	0	ID=g32827.t2.CDS13;Parent=g32827.t2;
OX465278.1_Tachina_grossa_genome_assembly,_chromosome:_5	AUGUSTUS	exon	150331817	150331961	.	-	.	ID=g32827.t2.exon13;Parent=g32827.t2;
OX465278.1_Tachina_grossa_genome_assembly,_chromosome:_5	AUGUSTUS	intron	150331962	150332128	1	-	.	ID=g32827.t2.intron13;Parent=g32827.t2;
OX465278.1_Tachina_grossa_genome_assembly,_chromosome:_5	AUGUSTUS	CDS	150332129	150332299	1	-	0	ID=g32827.t2.CDS14;Parent=g32827.t2;
OX465278.1_Tachina_grossa_genome_assembly,_chromosome:_5	AUGUSTUS	exon	150332129	150332299	.	-	.	ID=g32827.t2.exon14;Parent=g32827.t2;
OX465278.1_Tachina_grossa_genome_assembly,_chromosome:_5	AUGUSTUS	intron	150332300	150357053	1	-	.	ID=g32827.t2.intron14;Parent=g32827.t2;
OX465278.1_Tachina_grossa_genome_assembly,_chromosome:_5	AUGUSTUS	CDS	150357054	150357196	1	-	2	ID=g32827.t2.CDS15;Parent=g32827.t2;
OX465278.1_Tachina_grossa_genome_assembly,_chromosome:_5	AUGUSTUS	exon	150357054	150357196	.	-	.	ID=g32827.t2.exon15;Parent=g32827.t2;
OX465278.1_Tachina_grossa_genome_assembly,_chromosome:_5	AUGUSTUS	intron	150357197	150365194	1	-	.	ID=g32827.t2.intron15;Parent=g32827.t2;
OX465278.1_Tachina_grossa_genome_assembly,_chromosome:_5	AUGUSTUS	CDS	150365195	150366650	1	-	0	ID=g32827.t2.CDS16;Parent=g32827.t2;
OX465278.1_Tachina_grossa_genome_assembly,_chromosome:_5	AUGUSTUS	exon	150365195	150366650	.	-	.	ID=g32827.t2.exon16;Parent=g32827.t2;
OX465278.1_Tachina_grossa_genome_assembly,_chromosome:_5	AUGUSTUS	start_codon	150366648	150366650	.	-	0	ID=g32827.t2.start1;Parent=g32827.t2;
OX465278.1_Tachina_grossa_genome_assembly,_chromosome:_5	GeneMark.hmm3	mRNA	150274915	150285052	.	-	.	ID=g32827.t3;Parent=g32827;
OX465278.1_Tachina_grossa_genome_assembly,_chromosome:_5	GeneMark.hmm3	stop_codon	150274915	150274917	.	-	0	ID=g32827.t3.stop1;Parent=g32827.t3;
OX465278.1_Tachina_grossa_genome_assembly,_chromosome:_5	GeneMark.hmm3	CDS	150274915	150275685	.	-	0	ID=g32827.t3.CDS1;Parent=g32827.t3;
OX465278.1_Tachina_grossa_genome_assembly,_chromosome:_5	GeneMark.hmm3	exon	150274915	150275685	0	-	.	ID=g32827.t3.exon1;Parent=g32827.t3;
OX465278.1_Tachina_grossa_genome_assembly,_chromosome:_5	GeneMark.hmm3	intron	150275686	150277118	.	-	2	ID=g32827.t3.intron1;Parent=g32827.t3;
OX465278.1_Tachina_grossa_genome_assembly,_chromosome:_5	GeneMark.hmm3	CDS	150277119	150277270	.	-	2	ID=g32827.t3.CDS2;Parent=g32827.t3;
OX465278.1_Tachina_grossa_genome_assembly,_chromosome:_5	GeneMark.hmm3	exon	150277119	150277270	0	-	.	ID=g32827.t3.exon2;Parent=g32827.t3;
OX465278.1_Tachina_grossa_genome_assembly,_chromosome:_5	GeneMark.hmm3	intron	150277271	150279359	.	-	0	ID=g32827.t3.intron2;Parent=g32827.t3;
OX465278.1_Tachina_grossa_genome_assembly,_chromosome:_5	GeneMark.hmm3	CDS	150279360	150279573	.	-	0	ID=g32827.t3.CDS3;Parent=g32827.t3;
OX465278.1_Tachina_grossa_genome_assembly,_chromosome:_5	GeneMark.hmm3	exon	150279360	150279573	0	-	.	ID=g32827.t3.exon3;Parent=g32827.t3;
OX465278.1_Tachina_grossa_genome_assembly,_chromosome:_5	GeneMark.hmm3	intron	150279574	150279674	.	-	1	ID=g32827.t3.intron3;Parent=g32827.t3;
OX465278.1_Tachina_grossa_genome_assembly,_chromosome:_5	GeneMark.hmm3	CDS	150279675	150279837	.	-	1	ID=g32827.t3.CDS4;Parent=g32827.t3;
OX465278.1_Tachina_grossa_genome_assembly,_chromosome:_5	GeneMark.hmm3	exon	150279675	150279837	0	-	.	ID=g32827.t3.exon4;Parent=g32827.t3;
OX465278.1_Tachina_grossa_genome_assembly,_chromosome:_5	GeneMark.hmm3	intron	150279838	150284906	.	-	0	ID=g32827.t3.intron4;Parent=g32827.t3;
OX465278.1_Tachina_grossa_genome_assembly,_chromosome:_5	GeneMark.hmm3	CDS	150284907	150285052	.	-	0	ID=g32827.t3.CDS5;Parent=g32827.t3;
OX465278.1_Tachina_grossa_genome_assembly,_chromosome:_5	GeneMark.hmm3	exon	150284907	150285052	0	-	.	ID=g32827.t3.exon5;Parent=g32827.t3;
OX465278.1_Tachina_grossa_genome_assembly,_chromosome:_5	GeneMark.hmm3	start_codon	150285050	150285052	.	-	0	ID=g32827.t3.start1;Parent=g32827.t3;
OX465278.1_Tachina_grossa_genome_assembly,_chromosome:_5	GeneMark.hmm3	mRNA	150298424	150319939	.	-	.	ID=g32827.t4;Parent=g32827;
OX465278.1_Tachina_grossa_genome_assembly,_chromosome:_5	GeneMark.hmm3	stop_codon	150298424	150298426	.	-	0	ID=g32827.t4.stop1;Parent=g32827.t4;
OX465278.1_Tachina_grossa_genome_assembly,_chromosome:_5	GeneMark.hmm3	CDS	150298424	150298618	.	-	0	ID=g32827.t4.CDS1;Parent=g32827.t4;
OX465278.1_Tachina_grossa_genome_assembly,_chromosome:_5	GeneMark.hmm3	exon	150298424	150298618	0	-	.	ID=g32827.t4.exon1;Parent=g32827.t4;
OX465278.1_Tachina_grossa_genome_assembly,_chromosome:_5	GeneMark.hmm3	intron	150298619	150307825	.	-	2	ID=g32827.t4.intron1;Parent=g32827.t4;
OX465278.1_Tachina_grossa_genome_assembly,_chromosome:_5	GeneMark.hmm3	CDS	150307826	150307959	.	-	2	ID=g32827.t4.CDS2;Parent=g32827.t4;
OX465278.1_Tachina_grossa_genome_assembly,_chromosome:_5	GeneMark.hmm3	exon	150307826	150307959	0	-	.	ID=g32827.t4.exon2;Parent=g32827.t4;
OX465278.1_Tachina_grossa_genome_assembly,_chromosome:_5	GeneMark.hmm3	intron	150307960	150310315	.	-	2	ID=g32827.t4.intron2;Parent=g32827.t4;
OX465278.1_Tachina_grossa_genome_assembly,_chromosome:_5	GeneMark.hmm3	CDS	150310316	150310465	.	-	2	ID=g32827.t4.CDS3;Parent=g32827.t4;
OX465278.1_Tachina_grossa_genome_assembly,_chromosome:_5	GeneMark.hmm3	exon	150310316	150310465	0	-	.	ID=g32827.t4.exon3;Parent=g32827.t4;
OX465278.1_Tachina_grossa_genome_assembly,_chromosome:_5	GeneMark.hmm3	intron	150310466	150311437	.	-	1	ID=g32827.t4.intron3;Parent=g32827.t4;
OX465278.1_Tachina_grossa_genome_assembly,_chromosome:_5	GeneMark.hmm3	CDS	150311438	150311544	.	-	1	ID=g32827.t4.CDS4;Parent=g32827.t4;
OX465278.1_Tachina_grossa_genome_assembly,_chromosome:_5	GeneMark.hmm3	exon	150311438	150311544	0	-	.	ID=g32827.t4.exon4;Parent=g32827.t4;
OX465278.1_Tachina_grossa_genome_assembly,_chromosome:_5	GeneMark.hmm3	intron	150311545	150311952	.	-	2	ID=g32827.t4.intron4;Parent=g32827.t4;
OX465278.1_Tachina_grossa_genome_assembly,_chromosome:_5	GeneMark.hmm3	CDS	150311953	150312124	.	-	2	ID=g32827.t4.CDS5;Parent=g32827.t4;
OX465278.1_Tachina_grossa_genome_assembly,_chromosome:_5	GeneMark.hmm3	exon	150311953	150312124	0	-	.	ID=g32827.t4.exon5;Parent=g32827.t4;
OX465278.1_Tachina_grossa_genome_assembly,_chromosome:_5	GeneMark.hmm3	intron	150312125	150314334	.	-	0	ID=g32827.t4.intron5;Parent=g32827.t4;
OX465278.1_Tachina_grossa_genome_assembly,_chromosome:_5	GeneMark.hmm3	CDS	150314335	150314443	.	-	0	ID=g32827.t4.CDS6;Parent=g32827.t4;
OX465278.1_Tachina_grossa_genome_assembly,_chromosome:_5	GeneMark.hmm3	exon	150314335	150314443	0	-	.	ID=g32827.t4.exon6;Parent=g32827.t4;
OX465278.1_Tachina_grossa_genome_assembly,_chromosome:_5	GeneMark.hmm3	intron	150314444	150319837	.	-	0	ID=g32827.t4.intron6;Parent=g32827.t4;
OX465278.1_Tachina_grossa_genome_assembly,_chromosome:_5	GeneMark.hmm3	CDS	150319838	150319939	.	-	0	ID=g32827.t4.CDS7;Parent=g32827.t4;
OX465278.1_Tachina_grossa_genome_assembly,_chromosome:_5	GeneMark.hmm3	exon	150319838	150319939	0	-	.	ID=g32827.t4.exon7;Parent=g32827.t4;
OX465278.1_Tachina_grossa_genome_assembly,_chromosome:_5	GeneMark.hmm3	start_codon	150319937	150319939	.	-	0	ID=g32827.t4.start1;Parent=g32827.t4;
OX465278.1_Tachina_grossa_genome_assembly,_chromosome:_5	AUGUSTUS	gene	150494790	150500014	.	+	.	ID=g32828;
OX465278.1_Tachina_grossa_genome_assembly,_chromosome:_5	AUGUSTUS	mRNA	150494790	150500014	0.12	+	.	ID=g32828.t1;Parent=g32828;
OX465278.1_Tachina_grossa_genome_assembly,_chromosome:_5	AUGUSTUS	start_codon	150494790	150494792	.	+	0	ID=g32828.t1.start1;Parent=g32828.t1;
OX465278.1_Tachina_grossa_genome_assembly,_chromosome:_5	AUGUSTUS	CDS	150494790	150495519	0.52	+	0	ID=g32828.t1.CDS1;Parent=g32828.t1;
OX465278.1_Tachina_grossa_genome_assembly,_chromosome:_5	AUGUSTUS	exon	150494790	150495519	.	+	.	ID=g32828.t1.exon1;Parent=g32828.t1;
OX465278.1_Tachina_grossa_genome_assembly,_chromosome:_5	AUGUSTUS	intron	150495520	150495931	0.45	+	.	ID=g32828.t1.intron1;Parent=g32828.t1;
OX465278.1_Tachina_grossa_genome_assembly,_chromosome:_5	AUGUSTUS	CDS	150495932	150496368	0.31	+	2	ID=g32828.t1.CDS2;Parent=g32828.t1;
OX465278.1_Tachina_grossa_genome_assembly,_chromosome:_5	AUGUSTUS	exon	150495932	150496368	.	+	.	ID=g32828.t1.exon2;Parent=g32828.t1;
OX465278.1_Tachina_grossa_genome_assembly,_chromosome:_5	AUGUSTUS	intron	150496369	150496441	0.48	+	.	ID=g32828.t1.intron2;Parent=g32828.t1;
OX465278.1_Tachina_grossa_genome_assembly,_chromosome:_5	AUGUSTUS	CDS	150496442	150498691	0.47	+	0	ID=g32828.t1.CDS3;Parent=g32828.t1;
OX465278.1_Tachina_grossa_genome_assembly,_chromosome:_5	AUGUSTUS	exon	150496442	150498691	.	+	.	ID=g32828.t1.exon3;Parent=g32828.t1;
OX465278.1_Tachina_grossa_genome_assembly,_chromosome:_5	AUGUSTUS	intron	150498692	150498760	0.8	+	.	ID=g32828.t1.intron3;Parent=g32828.t1;
OX465278.1_Tachina_grossa_genome_assembly,_chromosome:_5	AUGUSTUS	CDS	150498761	150499376	0.42	+	0	ID=g32828.t1.CDS4;Parent=g32828.t1;
OX465278.1_Tachina_grossa_genome_assembly,_chromosome:_5	AUGUSTUS	exon	150498761	150499376	.	+	.	ID=g32828.t1.exon4;Parent=g32828.t1;
OX465278.1_Tachina_grossa_genome_assembly,_chromosome:_5	AUGUSTUS	intron	150499377	150499898	0.4	+	.	ID=g32828.t1.intron4;Parent=g32828.t1;
OX465278.1_Tachina_grossa_genome_assembly,_chromosome:_5	AUGUSTUS	CDS	150499899	150500014	0.79	+	2	ID=g32828.t1.CDS5;Parent=g32828.t1;
OX465278.1_Tachina_grossa_genome_assembly,_chromosome:_5	AUGUSTUS	exon	150499899	150500014	.	+	.	ID=g32828.t1.exon5;Parent=g32828.t1;
OX465278.1_Tachina_grossa_genome_assembly,_chromosome:_5	AUGUSTUS	stop_codon	150500012	150500014	.	+	0	ID=g32828.t1.stop1;Parent=g32828.t1;
OX465278.1_Tachina_grossa_genome_assembly,_chromosome:_5	AUGUSTUS	mRNA	150494790	150496401	0.38	+	.	ID=g32828.t2;Parent=g32828;
OX465278.1_Tachina_grossa_genome_assembly,_chromosome:_5	AUGUSTUS	start_codon	150494790	150494792	.	+	0	ID=g32828.t2.start1;Parent=g32828.t2;
OX465278.1_Tachina_grossa_genome_assembly,_chromosome:_5	AUGUSTUS	CDS	150494790	150495519	0.46	+	0	ID=g32828.t2.CDS1;Parent=g32828.t2;
OX465278.1_Tachina_grossa_genome_assembly,_chromosome:_5	AUGUSTUS	exon	150494790	150495519	.	+	.	ID=g32828.t2.exon1;Parent=g32828.t2;
OX465278.1_Tachina_grossa_genome_assembly,_chromosome:_5	AUGUSTUS	intron	150495520	150495931	0.43	+	.	ID=g32828.t2.intron1;Parent=g32828.t2;
OX465278.1_Tachina_grossa_genome_assembly,_chromosome:_5	AUGUSTUS	CDS	150495932	150496401	0.52	+	2	ID=g32828.t2.CDS2;Parent=g32828.t2;
OX465278.1_Tachina_grossa_genome_assembly,_chromosome:_5	AUGUSTUS	exon	150495932	150496401	.	+	.	ID=g32828.t2.exon2;Parent=g32828.t2;
OX465278.1_Tachina_grossa_genome_assembly,_chromosome:_5	AUGUSTUS	stop_codon	150496399	150496401	.	+	0	ID=g32828.t2.stop1;Parent=g32828.t2;
OX465278.1_Tachina_grossa_genome_assembly,_chromosome:_5	AUGUSTUS	gene	150513180	150516236	.	-	.	ID=g32829;
OX465278.1_Tachina_grossa_genome_assembly,_chromosome:_5	AUGUSTUS	mRNA	150513180	150516236	0.94	-	.	ID=g32829.t1;Parent=g32829;
OX465278.1_Tachina_grossa_genome_assembly,_chromosome:_5	AUGUSTUS	stop_codon	150513180	150513182	.	-	0	ID=g32829.t1.stop1;Parent=g32829.t1;
OX465278.1_Tachina_grossa_genome_assembly,_chromosome:_5	AUGUSTUS	CDS	150513180	150516236	0.94	-	0	ID=g32829.t1.CDS1;Parent=g32829.t1;
OX465278.1_Tachina_grossa_genome_assembly,_chromosome:_5	AUGUSTUS	exon	150513180	150516236	.	-	.	ID=g32829.t1.exon1;Parent=g32829.t1;
OX465278.1_Tachina_grossa_genome_assembly,_chromosome:_5	AUGUSTUS	start_codon	150516234	150516236	.	-	0	ID=g32829.t1.start1;Parent=g32829.t1;
OX465278.1_Tachina_grossa_genome_assembly,_chromosome:_5	AUGUSTUS	gene	150627019	150628887	.	+	.	ID=g32830;
OX465278.1_Tachina_grossa_genome_assembly,_chromosome:_5	AUGUSTUS	mRNA	150627022	150628887	1	+	.	ID=g32830.t1;Parent=g32830;
OX465278.1_Tachina_grossa_genome_assembly,_chromosome:_5	AUGUSTUS	start_codon	150627022	150627024	.	+	0	ID=g32830.t1.start1;Parent=g32830.t1;
OX465278.1_Tachina_grossa_genome_assembly,_chromosome:_5	AUGUSTUS	CDS	150627022	150628102	1	+	0	ID=g32830.t1.CDS1;Parent=g32830.t1;
OX465278.1_Tachina_grossa_genome_assembly,_chromosome:_5	AUGUSTUS	exon	150627022	150628102	.	+	.	ID=g32830.t1.exon1;Parent=g32830.t1;
OX465278.1_Tachina_grossa_genome_assembly,_chromosome:_5	AUGUSTUS	intron	150628103	150628468	1	+	.	ID=g32830.t1.intron1;Parent=g32830.t1;
OX465278.1_Tachina_grossa_genome_assembly,_chromosome:_5	AUGUSTUS	CDS	150628469	150628887	1	+	2	ID=g32830.t1.CDS2;Parent=g32830.t1;
OX465278.1_Tachina_grossa_genome_assembly,_chromosome:_5	AUGUSTUS	exon	150628469	150628887	.	+	.	ID=g32830.t1.exon2;Parent=g32830.t1;
OX465278.1_Tachina_grossa_genome_assembly,_chromosome:_5	AUGUSTUS	stop_codon	150628885	150628887	.	+	0	ID=g32830.t1.stop1;Parent=g32830.t1;
OX465278.1_Tachina_grossa_genome_assembly,_chromosome:_5	GeneMark.hmm3	mRNA	150627019	150628887	.	+	.	ID=g32830.t2;Parent=g32830;
OX465278.1_Tachina_grossa_genome_assembly,_chromosome:_5	GeneMark.hmm3	start_codon	150627019	150627021	.	+	0	ID=g32830.t2.start1;Parent=g32830.t2;
OX465278.1_Tachina_grossa_genome_assembly,_chromosome:_5	GeneMark.hmm3	CDS	150627019	150628102	.	+	0	ID=g32830.t2.CDS1;Parent=g32830.t2;
OX465278.1_Tachina_grossa_genome_assembly,_chromosome:_5	GeneMark.hmm3	exon	150627019	150628102	0	+	.	ID=g32830.t2.exon1;Parent=g32830.t2;
OX465278.1_Tachina_grossa_genome_assembly,_chromosome:_5	GeneMark.hmm3	intron	150628103	150628468	.	+	2	ID=g32830.t2.intron1;Parent=g32830.t2;
OX465278.1_Tachina_grossa_genome_assembly,_chromosome:_5	GeneMark.hmm3	CDS	150628469	150628887	.	+	2	ID=g32830.t2.CDS2;Parent=g32830.t2;
OX465278.1_Tachina_grossa_genome_assembly,_chromosome:_5	GeneMark.hmm3	exon	150628469	150628887	0	+	.	ID=g32830.t2.exon2;Parent=g32830.t2;
OX465278.1_Tachina_grossa_genome_assembly,_chromosome:_5	GeneMark.hmm3	stop_codon	150628885	150628887	.	+	0	ID=g32830.t2.stop1;Parent=g32830.t2;
OX465278.1_Tachina_grossa_genome_assembly,_chromosome:_5	AUGUSTUS	gene	150635728	150637330	.	-	.	ID=g32831;
OX465278.1_Tachina_grossa_genome_assembly,_chromosome:_5	AUGUSTUS	mRNA	150635728	150637330	1	-	.	ID=g32831.t1;Parent=g32831;
OX465278.1_Tachina_grossa_genome_assembly,_chromosome:_5	AUGUSTUS	stop_codon	150635728	150635730	.	-	0	ID=g32831.t1.stop1;Parent=g32831.t1;
OX465278.1_Tachina_grossa_genome_assembly,_chromosome:_5	AUGUSTUS	CDS	150635728	150636152	1	-	2	ID=g32831.t1.CDS1;Parent=g32831.t1;
OX465278.1_Tachina_grossa_genome_assembly,_chromosome:_5	AUGUSTUS	exon	150635728	150636152	.	-	.	ID=g32831.t1.exon1;Parent=g32831.t1;
OX465278.1_Tachina_grossa_genome_assembly,_chromosome:_5	AUGUSTUS	intron	150636153	150636222	1	-	.	ID=g32831.t1.intron1;Parent=g32831.t1;
OX465278.1_Tachina_grossa_genome_assembly,_chromosome:_5	AUGUSTUS	CDS	150636223	150637330	1	-	0	ID=g32831.t1.CDS2;Parent=g32831.t1;
OX465278.1_Tachina_grossa_genome_assembly,_chromosome:_5	AUGUSTUS	exon	150636223	150637330	.	-	.	ID=g32831.t1.exon2;Parent=g32831.t1;
OX465278.1_Tachina_grossa_genome_assembly,_chromosome:_5	AUGUSTUS	start_codon	150637328	150637330	.	-	0	ID=g32831.t1.start1;Parent=g32831.t1;
OX465278.1_Tachina_grossa_genome_assembly,_chromosome:_5	AUGUSTUS	gene	150640132	150641720	.	+	.	ID=g32832;
OX465278.1_Tachina_grossa_genome_assembly,_chromosome:_5	AUGUSTUS	mRNA	150640132	150641720	1	+	.	ID=g32832.t1;Parent=g32832;
OX465278.1_Tachina_grossa_genome_assembly,_chromosome:_5	AUGUSTUS	start_codon	150640132	150640134	.	+	0	ID=g32832.t1.start1;Parent=g32832.t1;
OX465278.1_Tachina_grossa_genome_assembly,_chromosome:_5	AUGUSTUS	CDS	150640132	150641233	1	+	0	ID=g32832.t1.CDS1;Parent=g32832.t1;
OX465278.1_Tachina_grossa_genome_assembly,_chromosome:_5	AUGUSTUS	exon	150640132	150641233	.	+	.	ID=g32832.t1.exon1;Parent=g32832.t1;
OX465278.1_Tachina_grossa_genome_assembly,_chromosome:_5	AUGUSTUS	intron	150641234	150641301	1	+	.	ID=g32832.t1.intron1;Parent=g32832.t1;
OX465278.1_Tachina_grossa_genome_assembly,_chromosome:_5	AUGUSTUS	CDS	150641302	150641720	1	+	2	ID=g32832.t1.CDS2;Parent=g32832.t1;
OX465278.1_Tachina_grossa_genome_assembly,_chromosome:_5	AUGUSTUS	exon	150641302	150641720	.	+	.	ID=g32832.t1.exon2;Parent=g32832.t1;
OX465278.1_Tachina_grossa_genome_assembly,_chromosome:_5	AUGUSTUS	stop_codon	150641718	150641720	.	+	0	ID=g32832.t1.stop1;Parent=g32832.t1;
OX465278.1_Tachina_grossa_genome_assembly,_chromosome:_5	AUGUSTUS	gene	150644122	150644405	.	-	.	ID=g32833;
OX465278.1_Tachina_grossa_genome_assembly,_chromosome:_5	AUGUSTUS	mRNA	150644122	150644405	0.87	-	.	ID=g32833.t1;Parent=g32833;
OX465278.1_Tachina_grossa_genome_assembly,_chromosome:_5	AUGUSTUS	stop_codon	150644122	150644124	.	-	0	ID=g32833.t1.stop1;Parent=g32833.t1;
OX465278.1_Tachina_grossa_genome_assembly,_chromosome:_5	AUGUSTUS	CDS	150644122	150644303	0.93	-	2	ID=g32833.t1.CDS1;Parent=g32833.t1;
OX465278.1_Tachina_grossa_genome_assembly,_chromosome:_5	AUGUSTUS	exon	150644122	150644303	.	-	.	ID=g32833.t1.exon1;Parent=g32833.t1;
OX465278.1_Tachina_grossa_genome_assembly,_chromosome:_5	AUGUSTUS	intron	150644304	150644347	0.92	-	.	ID=g32833.t1.intron1;Parent=g32833.t1;
OX465278.1_Tachina_grossa_genome_assembly,_chromosome:_5	AUGUSTUS	CDS	150644348	150644405	0.87	-	0	ID=g32833.t1.CDS2;Parent=g32833.t1;
OX465278.1_Tachina_grossa_genome_assembly,_chromosome:_5	AUGUSTUS	exon	150644348	150644405	.	-	.	ID=g32833.t1.exon2;Parent=g32833.t1;
OX465278.1_Tachina_grossa_genome_assembly,_chromosome:_5	AUGUSTUS	start_codon	150644403	150644405	.	-	0	ID=g32833.t1.start1;Parent=g32833.t1;
OX465278.1_Tachina_grossa_genome_assembly,_chromosome:_5	AUGUSTUS	gene	150644517	150645698	.	-	.	ID=g32834;
OX465278.1_Tachina_grossa_genome_assembly,_chromosome:_5	AUGUSTUS	mRNA	150644517	150645698	0.32	-	.	ID=g32834.t1;Parent=g32834;
OX465278.1_Tachina_grossa_genome_assembly,_chromosome:_5	AUGUSTUS	stop_codon	150644517	150644519	.	-	0	ID=g32834.t1.stop1;Parent=g32834.t1;
OX465278.1_Tachina_grossa_genome_assembly,_chromosome:_5	AUGUSTUS	CDS	150644517	150644533	0.93	-	2	ID=g32834.t1.CDS1;Parent=g32834.t1;
OX465278.1_Tachina_grossa_genome_assembly,_chromosome:_5	AUGUSTUS	exon	150644517	150644533	.	-	.	ID=g32834.t1.exon1;Parent=g32834.t1;
OX465278.1_Tachina_grossa_genome_assembly,_chromosome:_5	AUGUSTUS	intron	150644534	150644595	1	-	.	ID=g32834.t1.intron1;Parent=g32834.t1;
OX465278.1_Tachina_grossa_genome_assembly,_chromosome:_5	AUGUSTUS	CDS	150644596	150644766	0.92	-	2	ID=g32834.t1.CDS2;Parent=g32834.t1;
OX465278.1_Tachina_grossa_genome_assembly,_chromosome:_5	AUGUSTUS	exon	150644596	150644766	.	-	.	ID=g32834.t1.exon2;Parent=g32834.t1;
OX465278.1_Tachina_grossa_genome_assembly,_chromosome:_5	AUGUSTUS	intron	150644767	150644840	0.93	-	.	ID=g32834.t1.intron2;Parent=g32834.t1;
OX465278.1_Tachina_grossa_genome_assembly,_chromosome:_5	AUGUSTUS	CDS	150644841	150645235	0.6	-	1	ID=g32834.t1.CDS3;Parent=g32834.t1;
OX465278.1_Tachina_grossa_genome_assembly,_chromosome:_5	AUGUSTUS	exon	150644841	150645235	.	-	.	ID=g32834.t1.exon3;Parent=g32834.t1;
OX465278.1_Tachina_grossa_genome_assembly,_chromosome:_5	AUGUSTUS	intron	150645236	150645297	0.61	-	.	ID=g32834.t1.intron3;Parent=g32834.t1;
OX465278.1_Tachina_grossa_genome_assembly,_chromosome:_5	AUGUSTUS	CDS	150645298	150645497	0.96	-	0	ID=g32834.t1.CDS4;Parent=g32834.t1;
OX465278.1_Tachina_grossa_genome_assembly,_chromosome:_5	AUGUSTUS	exon	150645298	150645497	.	-	.	ID=g32834.t1.exon4;Parent=g32834.t1;
OX465278.1_Tachina_grossa_genome_assembly,_chromosome:_5	AUGUSTUS	intron	150645498	150645677	0.58	-	.	ID=g32834.t1.intron4;Parent=g32834.t1;
OX465278.1_Tachina_grossa_genome_assembly,_chromosome:_5	AUGUSTUS	CDS	150645678	150645698	0.58	-	0	ID=g32834.t1.CDS5;Parent=g32834.t1;
OX465278.1_Tachina_grossa_genome_assembly,_chromosome:_5	AUGUSTUS	exon	150645678	150645698	.	-	.	ID=g32834.t1.exon5;Parent=g32834.t1;
OX465278.1_Tachina_grossa_genome_assembly,_chromosome:_5	AUGUSTUS	start_codon	150645696	150645698	.	-	0	ID=g32834.t1.start1;Parent=g32834.t1;
OX465278.1_Tachina_grossa_genome_assembly,_chromosome:_5	AUGUSTUS	gene	150648432	150650893	.	-	.	ID=g32835;
OX465278.1_Tachina_grossa_genome_assembly,_chromosome:_5	AUGUSTUS	mRNA	150648432	150650893	1	-	.	ID=g32835.t1;Parent=g32835;
OX465278.1_Tachina_grossa_genome_assembly,_chromosome:_5	AUGUSTUS	stop_codon	150648432	150648434	.	-	0	ID=g32835.t1.stop1;Parent=g32835.t1;
OX465278.1_Tachina_grossa_genome_assembly,_chromosome:_5	AUGUSTUS	CDS	150648432	150648856	1	-	2	ID=g32835.t1.CDS1;Parent=g32835.t1;
OX465278.1_Tachina_grossa_genome_assembly,_chromosome:_5	AUGUSTUS	exon	150648432	150648856	.	-	.	ID=g32835.t1.exon1;Parent=g32835.t1;
OX465278.1_Tachina_grossa_genome_assembly,_chromosome:_5	AUGUSTUS	intron	150648857	150649791	1	-	.	ID=g32835.t1.intron1;Parent=g32835.t1;
OX465278.1_Tachina_grossa_genome_assembly,_chromosome:_5	AUGUSTUS	CDS	150649792	150650893	1	-	0	ID=g32835.t1.CDS2;Parent=g32835.t1;
OX465278.1_Tachina_grossa_genome_assembly,_chromosome:_5	AUGUSTUS	exon	150649792	150650893	.	-	.	ID=g32835.t1.exon2;Parent=g32835.t1;
OX465278.1_Tachina_grossa_genome_assembly,_chromosome:_5	AUGUSTUS	start_codon	150650891	150650893	.	-	0	ID=g32835.t1.start1;Parent=g32835.t1;
OX465278.1_Tachina_grossa_genome_assembly,_chromosome:_5	AUGUSTUS	gene	150652810	150654396	.	-	.	ID=g32836;
OX465278.1_Tachina_grossa_genome_assembly,_chromosome:_5	AUGUSTUS	mRNA	150652810	150654396	1	-	.	ID=g32836.t1;Parent=g32836;
OX465278.1_Tachina_grossa_genome_assembly,_chromosome:_5	AUGUSTUS	stop_codon	150652810	150652812	.	-	0	ID=g32836.t1.stop1;Parent=g32836.t1;
OX465278.1_Tachina_grossa_genome_assembly,_chromosome:_5	AUGUSTUS	CDS	150652810	150653228	1	-	2	ID=g32836.t1.CDS1;Parent=g32836.t1;
OX465278.1_Tachina_grossa_genome_assembly,_chromosome:_5	AUGUSTUS	exon	150652810	150653228	.	-	.	ID=g32836.t1.exon1;Parent=g32836.t1;
OX465278.1_Tachina_grossa_genome_assembly,_chromosome:_5	AUGUSTUS	intron	150653229	150653300	1	-	.	ID=g32836.t1.intron1;Parent=g32836.t1;
OX465278.1_Tachina_grossa_genome_assembly,_chromosome:_5	AUGUSTUS	CDS	150653301	150654396	1	-	0	ID=g32836.t1.CDS2;Parent=g32836.t1;
OX465278.1_Tachina_grossa_genome_assembly,_chromosome:_5	AUGUSTUS	exon	150653301	150654396	.	-	.	ID=g32836.t1.exon2;Parent=g32836.t1;
OX465278.1_Tachina_grossa_genome_assembly,_chromosome:_5	AUGUSTUS	start_codon	150654394	150654396	.	-	0	ID=g32836.t1.start1;Parent=g32836.t1;
OX465278.1_Tachina_grossa_genome_assembly,_chromosome:_5	AUGUSTUS	gene	150661961	150663560	.	-	.	ID=g32837;
OX465278.1_Tachina_grossa_genome_assembly,_chromosome:_5	AUGUSTUS	mRNA	150661961	150663560	1	-	.	ID=g32837.t1;Parent=g32837;
OX465278.1_Tachina_grossa_genome_assembly,_chromosome:_5	AUGUSTUS	stop_codon	150661961	150661963	.	-	0	ID=g32837.t1.stop1;Parent=g32837.t1;
OX465278.1_Tachina_grossa_genome_assembly,_chromosome:_5	AUGUSTUS	CDS	150661961	150662379	1	-	2	ID=g32837.t1.CDS1;Parent=g32837.t1;
OX465278.1_Tachina_grossa_genome_assembly,_chromosome:_5	AUGUSTUS	exon	150661961	150662379	.	-	.	ID=g32837.t1.exon1;Parent=g32837.t1;
OX465278.1_Tachina_grossa_genome_assembly,_chromosome:_5	AUGUSTUS	intron	150662380	150662464	1	-	.	ID=g32837.t1.intron1;Parent=g32837.t1;
OX465278.1_Tachina_grossa_genome_assembly,_chromosome:_5	AUGUSTUS	CDS	150662465	150663560	1	-	0	ID=g32837.t1.CDS2;Parent=g32837.t1;
OX465278.1_Tachina_grossa_genome_assembly,_chromosome:_5	AUGUSTUS	exon	150662465	150663560	.	-	.	ID=g32837.t1.exon2;Parent=g32837.t1;
OX465278.1_Tachina_grossa_genome_assembly,_chromosome:_5	AUGUSTUS	start_codon	150663558	150663560	.	-	0	ID=g32837.t1.start1;Parent=g32837.t1;
OX465278.1_Tachina_grossa_genome_assembly,_chromosome:_5	AUGUSTUS	gene	150663699	150664064	.	-	.	ID=g32838;
OX465278.1_Tachina_grossa_genome_assembly,_chromosome:_5	AUGUSTUS	mRNA	150663699	150664064	0.91	-	.	ID=g32838.t1;Parent=g32838;
OX465278.1_Tachina_grossa_genome_assembly,_chromosome:_5	AUGUSTUS	stop_codon	150663699	150663701	.	-	0	ID=g32838.t1.stop1;Parent=g32838.t1;
OX465278.1_Tachina_grossa_genome_assembly,_chromosome:_5	AUGUSTUS	CDS	150663699	150663793	0.91	-	2	ID=g32838.t1.CDS1;Parent=g32838.t1;
OX465278.1_Tachina_grossa_genome_assembly,_chromosome:_5	AUGUSTUS	exon	150663699	150663793	.	-	.	ID=g32838.t1.exon1;Parent=g32838.t1;
OX465278.1_Tachina_grossa_genome_assembly,_chromosome:_5	AUGUSTUS	intron	150663794	150663913	0.91	-	.	ID=g32838.t1.intron1;Parent=g32838.t1;
OX465278.1_Tachina_grossa_genome_assembly,_chromosome:_5	AUGUSTUS	CDS	150663914	150664064	0.97	-	0	ID=g32838.t1.CDS2;Parent=g32838.t1;
OX465278.1_Tachina_grossa_genome_assembly,_chromosome:_5	AUGUSTUS	exon	150663914	150664064	.	-	.	ID=g32838.t1.exon2;Parent=g32838.t1;
OX465278.1_Tachina_grossa_genome_assembly,_chromosome:_5	AUGUSTUS	start_codon	150664062	150664064	.	-	0	ID=g32838.t1.start1;Parent=g32838.t1;
OX465278.1_Tachina_grossa_genome_assembly,_chromosome:_5	AUGUSTUS	gene	150669692	150671369	.	-	.	ID=g32839;
OX465278.1_Tachina_grossa_genome_assembly,_chromosome:_5	AUGUSTUS	mRNA	150669692	150671369	1	-	.	ID=g32839.t1;Parent=g32839;
OX465278.1_Tachina_grossa_genome_assembly,_chromosome:_5	AUGUSTUS	stop_codon	150669692	150669694	.	-	0	ID=g32839.t1.stop1;Parent=g32839.t1;
OX465278.1_Tachina_grossa_genome_assembly,_chromosome:_5	AUGUSTUS	CDS	150669692	150670098	1	-	2	ID=g32839.t1.CDS1;Parent=g32839.t1;
OX465278.1_Tachina_grossa_genome_assembly,_chromosome:_5	AUGUSTUS	exon	150669692	150670098	.	-	.	ID=g32839.t1.exon1;Parent=g32839.t1;
OX465278.1_Tachina_grossa_genome_assembly,_chromosome:_5	AUGUSTUS	intron	150670099	150670285	1	-	.	ID=g32839.t1.intron1;Parent=g32839.t1;
OX465278.1_Tachina_grossa_genome_assembly,_chromosome:_5	AUGUSTUS	CDS	150670286	150671369	1	-	0	ID=g32839.t1.CDS2;Parent=g32839.t1;
OX465278.1_Tachina_grossa_genome_assembly,_chromosome:_5	AUGUSTUS	exon	150670286	150671369	.	-	.	ID=g32839.t1.exon2;Parent=g32839.t1;
OX465278.1_Tachina_grossa_genome_assembly,_chromosome:_5	AUGUSTUS	start_codon	150671367	150671369	.	-	0	ID=g32839.t1.start1;Parent=g32839.t1;
OX465278.1_Tachina_grossa_genome_assembly,_chromosome:_5	AUGUSTUS	gene	150678169	150682178	.	+	.	ID=g32840;
OX465278.1_Tachina_grossa_genome_assembly,_chromosome:_5	AUGUSTUS	mRNA	150678169	150682178	1	+	.	ID=g32840.t1;Parent=g32840;
OX465278.1_Tachina_grossa_genome_assembly,_chromosome:_5	AUGUSTUS	start_codon	150678169	150678171	.	+	0	ID=g32840.t1.start1;Parent=g32840.t1;
OX465278.1_Tachina_grossa_genome_assembly,_chromosome:_5	AUGUSTUS	CDS	150678169	150679330	1	+	0	ID=g32840.t1.CDS1;Parent=g32840.t1;
OX465278.1_Tachina_grossa_genome_assembly,_chromosome:_5	AUGUSTUS	exon	150678169	150679330	.	+	.	ID=g32840.t1.exon1;Parent=g32840.t1;
OX465278.1_Tachina_grossa_genome_assembly,_chromosome:_5	AUGUSTUS	intron	150679331	150681735	1	+	.	ID=g32840.t1.intron1;Parent=g32840.t1;
OX465278.1_Tachina_grossa_genome_assembly,_chromosome:_5	AUGUSTUS	CDS	150681736	150682178	1	+	2	ID=g32840.t1.CDS2;Parent=g32840.t1;
OX465278.1_Tachina_grossa_genome_assembly,_chromosome:_5	AUGUSTUS	exon	150681736	150682178	.	+	.	ID=g32840.t1.exon2;Parent=g32840.t1;
OX465278.1_Tachina_grossa_genome_assembly,_chromosome:_5	AUGUSTUS	stop_codon	150682176	150682178	.	+	0	ID=g32840.t1.stop1;Parent=g32840.t1;
OX465278.1_Tachina_grossa_genome_assembly,_chromosome:_5	AUGUSTUS	gene	150686050	150705332	.	-	.	ID=g32841;
OX465278.1_Tachina_grossa_genome_assembly,_chromosome:_5	AUGUSTUS	mRNA	150686050	150705332	1	-	.	ID=g32841.t1;Parent=g32841;
OX465278.1_Tachina_grossa_genome_assembly,_chromosome:_5	AUGUSTUS	stop_codon	150686050	150686052	.	-	0	ID=g32841.t1.stop1;Parent=g32841.t1;
OX465278.1_Tachina_grossa_genome_assembly,_chromosome:_5	AUGUSTUS	CDS	150686050	150686232	1	-	0	ID=g32841.t1.CDS1;Parent=g32841.t1;
OX465278.1_Tachina_grossa_genome_assembly,_chromosome:_5	AUGUSTUS	exon	150686050	150686232	.	-	.	ID=g32841.t1.exon1;Parent=g32841.t1;
OX465278.1_Tachina_grossa_genome_assembly,_chromosome:_5	AUGUSTUS	intron	150686233	150686296	1	-	.	ID=g32841.t1.intron1;Parent=g32841.t1;
OX465278.1_Tachina_grossa_genome_assembly,_chromosome:_5	AUGUSTUS	CDS	150686297	150686497	1	-	0	ID=g32841.t1.CDS2;Parent=g32841.t1;
OX465278.1_Tachina_grossa_genome_assembly,_chromosome:_5	AUGUSTUS	exon	150686297	150686497	.	-	.	ID=g32841.t1.exon2;Parent=g32841.t1;
OX465278.1_Tachina_grossa_genome_assembly,_chromosome:_5	AUGUSTUS	intron	150686498	150686568	1	-	.	ID=g32841.t1.intron2;Parent=g32841.t1;
OX465278.1_Tachina_grossa_genome_assembly,_chromosome:_5	AUGUSTUS	CDS	150686569	150686781	1	-	0	ID=g32841.t1.CDS3;Parent=g32841.t1;
OX465278.1_Tachina_grossa_genome_assembly,_chromosome:_5	AUGUSTUS	exon	150686569	150686781	.	-	.	ID=g32841.t1.exon3;Parent=g32841.t1;
OX465278.1_Tachina_grossa_genome_assembly,_chromosome:_5	AUGUSTUS	intron	150686782	150689797	1	-	.	ID=g32841.t1.intron3;Parent=g32841.t1;
OX465278.1_Tachina_grossa_genome_assembly,_chromosome:_5	AUGUSTUS	CDS	150689798	150690044	1	-	1	ID=g32841.t1.CDS4;Parent=g32841.t1;
OX465278.1_Tachina_grossa_genome_assembly,_chromosome:_5	AUGUSTUS	exon	150689798	150690044	.	-	.	ID=g32841.t1.exon4;Parent=g32841.t1;
OX465278.1_Tachina_grossa_genome_assembly,_chromosome:_5	AUGUSTUS	intron	150690045	150690108	1	-	.	ID=g32841.t1.intron4;Parent=g32841.t1;
OX465278.1_Tachina_grossa_genome_assembly,_chromosome:_5	AUGUSTUS	CDS	150690109	150690648	1	-	1	ID=g32841.t1.CDS5;Parent=g32841.t1;
OX465278.1_Tachina_grossa_genome_assembly,_chromosome:_5	AUGUSTUS	exon	150690109	150690648	.	-	.	ID=g32841.t1.exon5;Parent=g32841.t1;
OX465278.1_Tachina_grossa_genome_assembly,_chromosome:_5	AUGUSTUS	intron	150690649	150692325	1	-	.	ID=g32841.t1.intron5;Parent=g32841.t1;
OX465278.1_Tachina_grossa_genome_assembly,_chromosome:_5	AUGUSTUS	CDS	150692326	150693797	1	-	0	ID=g32841.t1.CDS6;Parent=g32841.t1;
OX465278.1_Tachina_grossa_genome_assembly,_chromosome:_5	AUGUSTUS	exon	150692326	150693797	.	-	.	ID=g32841.t1.exon6;Parent=g32841.t1;
OX465278.1_Tachina_grossa_genome_assembly,_chromosome:_5	AUGUSTUS	intron	150693798	150695929	1	-	.	ID=g32841.t1.intron6;Parent=g32841.t1;
OX465278.1_Tachina_grossa_genome_assembly,_chromosome:_5	AUGUSTUS	CDS	150695930	150696366	1	-	2	ID=g32841.t1.CDS7;Parent=g32841.t1;
OX465278.1_Tachina_grossa_genome_assembly,_chromosome:_5	AUGUSTUS	exon	150695930	150696366	.	-	.	ID=g32841.t1.exon7;Parent=g32841.t1;
OX465278.1_Tachina_grossa_genome_assembly,_chromosome:_5	AUGUSTUS	intron	150696367	150705196	1	-	.	ID=g32841.t1.intron7;Parent=g32841.t1;
OX465278.1_Tachina_grossa_genome_assembly,_chromosome:_5	AUGUSTUS	CDS	150705197	150705332	1	-	0	ID=g32841.t1.CDS8;Parent=g32841.t1;
OX465278.1_Tachina_grossa_genome_assembly,_chromosome:_5	AUGUSTUS	exon	150705197	150705332	.	-	.	ID=g32841.t1.exon8;Parent=g32841.t1;
OX465278.1_Tachina_grossa_genome_assembly,_chromosome:_5	AUGUSTUS	start_codon	150705330	150705332	.	-	0	ID=g32841.t1.start1;Parent=g32841.t1;
OX465278.1_Tachina_grossa_genome_assembly,_chromosome:_5	AUGUSTUS	gene	150713508	150724109	.	-	.	ID=g32842;
OX465278.1_Tachina_grossa_genome_assembly,_chromosome:_5	AUGUSTUS	mRNA	150713508	150724109	0.25	-	.	ID=g32842.t1;Parent=g32842;
OX465278.1_Tachina_grossa_genome_assembly,_chromosome:_5	AUGUSTUS	stop_codon	150713508	150713510	.	-	0	ID=g32842.t1.stop1;Parent=g32842.t1;
OX465278.1_Tachina_grossa_genome_assembly,_chromosome:_5	AUGUSTUS	CDS	150713508	150713524	0.25	-	2	ID=g32842.t1.CDS1;Parent=g32842.t1;
OX465278.1_Tachina_grossa_genome_assembly,_chromosome:_5	AUGUSTUS	exon	150713508	150713524	.	-	.	ID=g32842.t1.exon1;Parent=g32842.t1;
OX465278.1_Tachina_grossa_genome_assembly,_chromosome:_5	AUGUSTUS	intron	150713525	150719730	0.25	-	.	ID=g32842.t1.intron1;Parent=g32842.t1;
OX465278.1_Tachina_grossa_genome_assembly,_chromosome:_5	AUGUSTUS	CDS	150719731	150720253	0.83	-	0	ID=g32842.t1.CDS2;Parent=g32842.t1;
OX465278.1_Tachina_grossa_genome_assembly,_chromosome:_5	AUGUSTUS	exon	150719731	150720253	.	-	.	ID=g32842.t1.exon2;Parent=g32842.t1;
OX465278.1_Tachina_grossa_genome_assembly,_chromosome:_5	AUGUSTUS	intron	150720254	150721279	1	-	.	ID=g32842.t1.intron2;Parent=g32842.t1;
OX465278.1_Tachina_grossa_genome_assembly,_chromosome:_5	AUGUSTUS	CDS	150721280	150721512	1	-	2	ID=g32842.t1.CDS3;Parent=g32842.t1;
OX465278.1_Tachina_grossa_genome_assembly,_chromosome:_5	AUGUSTUS	exon	150721280	150721512	.	-	.	ID=g32842.t1.exon3;Parent=g32842.t1;
OX465278.1_Tachina_grossa_genome_assembly,_chromosome:_5	AUGUSTUS	intron	150721513	150723949	1	-	.	ID=g32842.t1.intron3;Parent=g32842.t1;
OX465278.1_Tachina_grossa_genome_assembly,_chromosome:_5	AUGUSTUS	CDS	150723950	150724109	1	-	0	ID=g32842.t1.CDS4;Parent=g32842.t1;
OX465278.1_Tachina_grossa_genome_assembly,_chromosome:_5	AUGUSTUS	exon	150723950	150724109	.	-	.	ID=g32842.t1.exon4;Parent=g32842.t1;
OX465278.1_Tachina_grossa_genome_assembly,_chromosome:_5	AUGUSTUS	start_codon	150724107	150724109	.	-	0	ID=g32842.t1.start1;Parent=g32842.t1;
OX465278.1_Tachina_grossa_genome_assembly,_chromosome:_5	AUGUSTUS	gene	150792469	150798847	.	-	.	ID=g32843;
OX465278.1_Tachina_grossa_genome_assembly,_chromosome:_5	AUGUSTUS	mRNA	150792469	150798847	1	-	.	ID=g32843.t1;Parent=g32843;
OX465278.1_Tachina_grossa_genome_assembly,_chromosome:_5	AUGUSTUS	stop_codon	150792469	150792471	.	-	0	ID=g32843.t1.stop1;Parent=g32843.t1;
OX465278.1_Tachina_grossa_genome_assembly,_chromosome:_5	AUGUSTUS	CDS	150792469	150792873	1	-	0	ID=g32843.t1.CDS1;Parent=g32843.t1;
OX465278.1_Tachina_grossa_genome_assembly,_chromosome:_5	AUGUSTUS	exon	150792469	150792873	.	-	.	ID=g32843.t1.exon1;Parent=g32843.t1;
OX465278.1_Tachina_grossa_genome_assembly,_chromosome:_5	AUGUSTUS	intron	150792874	150792951	1	-	.	ID=g32843.t1.intron1;Parent=g32843.t1;
OX465278.1_Tachina_grossa_genome_assembly,_chromosome:_5	AUGUSTUS	CDS	150792952	150793056	1	-	0	ID=g32843.t1.CDS2;Parent=g32843.t1;
OX465278.1_Tachina_grossa_genome_assembly,_chromosome:_5	AUGUSTUS	exon	150792952	150793056	.	-	.	ID=g32843.t1.exon2;Parent=g32843.t1;
OX465278.1_Tachina_grossa_genome_assembly,_chromosome:_5	AUGUSTUS	intron	150793057	150793116	1	-	.	ID=g32843.t1.intron2;Parent=g32843.t1;
OX465278.1_Tachina_grossa_genome_assembly,_chromosome:_5	AUGUSTUS	CDS	150793117	150794302	1	-	1	ID=g32843.t1.CDS3;Parent=g32843.t1;
OX465278.1_Tachina_grossa_genome_assembly,_chromosome:_5	AUGUSTUS	exon	150793117	150794302	.	-	.	ID=g32843.t1.exon3;Parent=g32843.t1;
OX465278.1_Tachina_grossa_genome_assembly,_chromosome:_5	AUGUSTUS	intron	150794303	150798244	1	-	.	ID=g32843.t1.intron3;Parent=g32843.t1;
OX465278.1_Tachina_grossa_genome_assembly,_chromosome:_5	AUGUSTUS	CDS	150798245	150798331	1	-	1	ID=g32843.t1.CDS4;Parent=g32843.t1;
OX465278.1_Tachina_grossa_genome_assembly,_chromosome:_5	AUGUSTUS	exon	150798245	150798331	.	-	.	ID=g32843.t1.exon4;Parent=g32843.t1;
OX465278.1_Tachina_grossa_genome_assembly,_chromosome:_5	AUGUSTUS	intron	150798332	150798647	1	-	.	ID=g32843.t1.intron4;Parent=g32843.t1;
OX465278.1_Tachina_grossa_genome_assembly,_chromosome:_5	AUGUSTUS	CDS	150798648	150798847	1	-	0	ID=g32843.t1.CDS5;Parent=g32843.t1;
OX465278.1_Tachina_grossa_genome_assembly,_chromosome:_5	AUGUSTUS	exon	150798648	150798847	.	-	.	ID=g32843.t1.exon5;Parent=g32843.t1;
OX465278.1_Tachina_grossa_genome_assembly,_chromosome:_5	AUGUSTUS	start_codon	150798845	150798847	.	-	0	ID=g32843.t1.start1;Parent=g32843.t1;
OX465278.1_Tachina_grossa_genome_assembly,_chromosome:_5	AUGUSTUS	gene	150807296	150808943	.	+	.	ID=g32844;
OX465278.1_Tachina_grossa_genome_assembly,_chromosome:_5	AUGUSTUS	mRNA	150807296	150808943	0.94	+	.	ID=g32844.t1;Parent=g32844;
OX465278.1_Tachina_grossa_genome_assembly,_chromosome:_5	AUGUSTUS	start_codon	150807296	150807298	.	+	0	ID=g32844.t1.start1;Parent=g32844.t1;
OX465278.1_Tachina_grossa_genome_assembly,_chromosome:_5	AUGUSTUS	CDS	150807296	150807451	1	+	0	ID=g32844.t1.CDS1;Parent=g32844.t1;
OX465278.1_Tachina_grossa_genome_assembly,_chromosome:_5	AUGUSTUS	exon	150807296	150807451	.	+	.	ID=g32844.t1.exon1;Parent=g32844.t1;
OX465278.1_Tachina_grossa_genome_assembly,_chromosome:_5	AUGUSTUS	intron	150807452	150807506	1	+	.	ID=g32844.t1.intron1;Parent=g32844.t1;
OX465278.1_Tachina_grossa_genome_assembly,_chromosome:_5	AUGUSTUS	CDS	150807507	150807796	1	+	0	ID=g32844.t1.CDS2;Parent=g32844.t1;
OX465278.1_Tachina_grossa_genome_assembly,_chromosome:_5	AUGUSTUS	exon	150807507	150807796	.	+	.	ID=g32844.t1.exon2;Parent=g32844.t1;
OX465278.1_Tachina_grossa_genome_assembly,_chromosome:_5	AUGUSTUS	intron	150807797	150807853	1	+	.	ID=g32844.t1.intron2;Parent=g32844.t1;
OX465278.1_Tachina_grossa_genome_assembly,_chromosome:_5	AUGUSTUS	CDS	150807854	150808068	0.94	+	1	ID=g32844.t1.CDS3;Parent=g32844.t1;
OX465278.1_Tachina_grossa_genome_assembly,_chromosome:_5	AUGUSTUS	exon	150807854	150808068	.	+	.	ID=g32844.t1.exon3;Parent=g32844.t1;
OX465278.1_Tachina_grossa_genome_assembly,_chromosome:_5	AUGUSTUS	intron	150808069	150808129	0.94	+	.	ID=g32844.t1.intron3;Parent=g32844.t1;
OX465278.1_Tachina_grossa_genome_assembly,_chromosome:_5	AUGUSTUS	CDS	150808130	150808337	0.94	+	2	ID=g32844.t1.CDS4;Parent=g32844.t1;
OX465278.1_Tachina_grossa_genome_assembly,_chromosome:_5	AUGUSTUS	exon	150808130	150808337	.	+	.	ID=g32844.t1.exon4;Parent=g32844.t1;
OX465278.1_Tachina_grossa_genome_assembly,_chromosome:_5	AUGUSTUS	intron	150808338	150808610	1	+	.	ID=g32844.t1.intron4;Parent=g32844.t1;
OX465278.1_Tachina_grossa_genome_assembly,_chromosome:_5	AUGUSTUS	CDS	150808611	150808775	1	+	1	ID=g32844.t1.CDS5;Parent=g32844.t1;
OX465278.1_Tachina_grossa_genome_assembly,_chromosome:_5	AUGUSTUS	exon	150808611	150808775	.	+	.	ID=g32844.t1.exon5;Parent=g32844.t1;
OX465278.1_Tachina_grossa_genome_assembly,_chromosome:_5	AUGUSTUS	intron	150808776	150808834	1	+	.	ID=g32844.t1.intron5;Parent=g32844.t1;
OX465278.1_Tachina_grossa_genome_assembly,_chromosome:_5	AUGUSTUS	CDS	150808835	150808943	1	+	1	ID=g32844.t1.CDS6;Parent=g32844.t1;
OX465278.1_Tachina_grossa_genome_assembly,_chromosome:_5	AUGUSTUS	exon	150808835	150808943	.	+	.	ID=g32844.t1.exon6;Parent=g32844.t1;
OX465278.1_Tachina_grossa_genome_assembly,_chromosome:_5	AUGUSTUS	stop_codon	150808941	150808943	.	+	0	ID=g32844.t1.stop1;Parent=g32844.t1;
OX465278.1_Tachina_grossa_genome_assembly,_chromosome:_5	AUGUSTUS	gene	150810952	150811940	.	-	.	ID=g32845;
OX465278.1_Tachina_grossa_genome_assembly,_chromosome:_5	AUGUSTUS	mRNA	150810952	150811940	1	-	.	ID=g32845.t1;Parent=g32845;
OX465278.1_Tachina_grossa_genome_assembly,_chromosome:_5	AUGUSTUS	stop_codon	150810952	150810954	.	-	0	ID=g32845.t1.stop1;Parent=g32845.t1;
OX465278.1_Tachina_grossa_genome_assembly,_chromosome:_5	AUGUSTUS	CDS	150810952	150811740	1	-	0	ID=g32845.t1.CDS1;Parent=g32845.t1;
OX465278.1_Tachina_grossa_genome_assembly,_chromosome:_5	AUGUSTUS	exon	150810952	150811740	.	-	.	ID=g32845.t1.exon1;Parent=g32845.t1;
OX465278.1_Tachina_grossa_genome_assembly,_chromosome:_5	AUGUSTUS	intron	150811741	150811871	1	-	.	ID=g32845.t1.intron1;Parent=g32845.t1;
OX465278.1_Tachina_grossa_genome_assembly,_chromosome:_5	AUGUSTUS	CDS	150811872	150811940	1	-	0	ID=g32845.t1.CDS2;Parent=g32845.t1;
OX465278.1_Tachina_grossa_genome_assembly,_chromosome:_5	AUGUSTUS	exon	150811872	150811940	.	-	.	ID=g32845.t1.exon2;Parent=g32845.t1;
OX465278.1_Tachina_grossa_genome_assembly,_chromosome:_5	AUGUSTUS	start_codon	150811938	150811940	.	-	0	ID=g32845.t1.start1;Parent=g32845.t1;
OX465278.1_Tachina_grossa_genome_assembly,_chromosome:_5	AUGUSTUS	gene	150814702	150816344	.	+	.	ID=g32846;
OX465278.1_Tachina_grossa_genome_assembly,_chromosome:_5	AUGUSTUS	mRNA	150814702	150816344	1	+	.	ID=g32846.t1;Parent=g32846;
OX465278.1_Tachina_grossa_genome_assembly,_chromosome:_5	AUGUSTUS	start_codon	150814702	150814704	.	+	0	ID=g32846.t1.start1;Parent=g32846.t1;
OX465278.1_Tachina_grossa_genome_assembly,_chromosome:_5	AUGUSTUS	CDS	150814702	150814857	1	+	0	ID=g32846.t1.CDS1;Parent=g32846.t1;
OX465278.1_Tachina_grossa_genome_assembly,_chromosome:_5	AUGUSTUS	exon	150814702	150814857	.	+	.	ID=g32846.t1.exon1;Parent=g32846.t1;
OX465278.1_Tachina_grossa_genome_assembly,_chromosome:_5	AUGUSTUS	intron	150814858	150814912	1	+	.	ID=g32846.t1.intron1;Parent=g32846.t1;
OX465278.1_Tachina_grossa_genome_assembly,_chromosome:_5	AUGUSTUS	CDS	150814913	150815202	1	+	0	ID=g32846.t1.CDS2;Parent=g32846.t1;
OX465278.1_Tachina_grossa_genome_assembly,_chromosome:_5	AUGUSTUS	exon	150814913	150815202	.	+	.	ID=g32846.t1.exon2;Parent=g32846.t1;
OX465278.1_Tachina_grossa_genome_assembly,_chromosome:_5	AUGUSTUS	intron	150815203	150815258	1	+	.	ID=g32846.t1.intron2;Parent=g32846.t1;
OX465278.1_Tachina_grossa_genome_assembly,_chromosome:_5	AUGUSTUS	CDS	150815259	150815738	1	+	1	ID=g32846.t1.CDS3;Parent=g32846.t1;
OX465278.1_Tachina_grossa_genome_assembly,_chromosome:_5	AUGUSTUS	exon	150815259	150815738	.	+	.	ID=g32846.t1.exon3;Parent=g32846.t1;
OX465278.1_Tachina_grossa_genome_assembly,_chromosome:_5	AUGUSTUS	intron	150815739	150816011	1	+	.	ID=g32846.t1.intron3;Parent=g32846.t1;
OX465278.1_Tachina_grossa_genome_assembly,_chromosome:_5	AUGUSTUS	CDS	150816012	150816176	1	+	1	ID=g32846.t1.CDS4;Parent=g32846.t1;
OX465278.1_Tachina_grossa_genome_assembly,_chromosome:_5	AUGUSTUS	exon	150816012	150816176	.	+	.	ID=g32846.t1.exon4;Parent=g32846.t1;
OX465278.1_Tachina_grossa_genome_assembly,_chromosome:_5	AUGUSTUS	intron	150816177	150816235	1	+	.	ID=g32846.t1.intron4;Parent=g32846.t1;
OX465278.1_Tachina_grossa_genome_assembly,_chromosome:_5	AUGUSTUS	CDS	150816236	150816344	1	+	1	ID=g32846.t1.CDS5;Parent=g32846.t1;
OX465278.1_Tachina_grossa_genome_assembly,_chromosome:_5	AUGUSTUS	exon	150816236	150816344	.	+	.	ID=g32846.t1.exon5;Parent=g32846.t1;
OX465278.1_Tachina_grossa_genome_assembly,_chromosome:_5	AUGUSTUS	stop_codon	150816342	150816344	.	+	0	ID=g32846.t1.stop1;Parent=g32846.t1;
OX465278.1_Tachina_grossa_genome_assembly,_chromosome:_5	AUGUSTUS	gene	150818352	150819340	.	-	.	ID=g32847;
OX465278.1_Tachina_grossa_genome_assembly,_chromosome:_5	AUGUSTUS	mRNA	150818352	150819340	1	-	.	ID=g32847.t1;Parent=g32847;
OX465278.1_Tachina_grossa_genome_assembly,_chromosome:_5	AUGUSTUS	stop_codon	150818352	150818354	.	-	0	ID=g32847.t1.stop1;Parent=g32847.t1;
OX465278.1_Tachina_grossa_genome_assembly,_chromosome:_5	AUGUSTUS	CDS	150818352	150819140	1	-	0	ID=g32847.t1.CDS1;Parent=g32847.t1;
OX465278.1_Tachina_grossa_genome_assembly,_chromosome:_5	AUGUSTUS	exon	150818352	150819140	.	-	.	ID=g32847.t1.exon1;Parent=g32847.t1;
OX465278.1_Tachina_grossa_genome_assembly,_chromosome:_5	AUGUSTUS	intron	150819141	150819271	1	-	.	ID=g32847.t1.intron1;Parent=g32847.t1;
OX465278.1_Tachina_grossa_genome_assembly,_chromosome:_5	AUGUSTUS	CDS	150819272	150819340	1	-	0	ID=g32847.t1.CDS2;Parent=g32847.t1;
OX465278.1_Tachina_grossa_genome_assembly,_chromosome:_5	AUGUSTUS	exon	150819272	150819340	.	-	.	ID=g32847.t1.exon2;Parent=g32847.t1;
OX465278.1_Tachina_grossa_genome_assembly,_chromosome:_5	AUGUSTUS	start_codon	150819338	150819340	.	-	0	ID=g32847.t1.start1;Parent=g32847.t1;
OX465278.1_Tachina_grossa_genome_assembly,_chromosome:_5	AUGUSTUS	gene	150822101	150823743	.	+	.	ID=g32848;
OX465278.1_Tachina_grossa_genome_assembly,_chromosome:_5	AUGUSTUS	mRNA	150822101	150823743	1	+	.	ID=g32848.t1;Parent=g32848;
OX465278.1_Tachina_grossa_genome_assembly,_chromosome:_5	AUGUSTUS	start_codon	150822101	150822103	.	+	0	ID=g32848.t1.start1;Parent=g32848.t1;
OX465278.1_Tachina_grossa_genome_assembly,_chromosome:_5	AUGUSTUS	CDS	150822101	150822256	1	+	0	ID=g32848.t1.CDS1;Parent=g32848.t1;
OX465278.1_Tachina_grossa_genome_assembly,_chromosome:_5	AUGUSTUS	exon	150822101	150822256	.	+	.	ID=g32848.t1.exon1;Parent=g32848.t1;
OX465278.1_Tachina_grossa_genome_assembly,_chromosome:_5	AUGUSTUS	intron	150822257	150822311	1	+	.	ID=g32848.t1.intron1;Parent=g32848.t1;
OX465278.1_Tachina_grossa_genome_assembly,_chromosome:_5	AUGUSTUS	CDS	150822312	150822601	1	+	0	ID=g32848.t1.CDS2;Parent=g32848.t1;
OX465278.1_Tachina_grossa_genome_assembly,_chromosome:_5	AUGUSTUS	exon	150822312	150822601	.	+	.	ID=g32848.t1.exon2;Parent=g32848.t1;
OX465278.1_Tachina_grossa_genome_assembly,_chromosome:_5	AUGUSTUS	intron	150822602	150822657	1	+	.	ID=g32848.t1.intron2;Parent=g32848.t1;
OX465278.1_Tachina_grossa_genome_assembly,_chromosome:_5	AUGUSTUS	CDS	150822658	150823137	1	+	1	ID=g32848.t1.CDS3;Parent=g32848.t1;
OX465278.1_Tachina_grossa_genome_assembly,_chromosome:_5	AUGUSTUS	exon	150822658	150823137	.	+	.	ID=g32848.t1.exon3;Parent=g32848.t1;
OX465278.1_Tachina_grossa_genome_assembly,_chromosome:_5	AUGUSTUS	intron	150823138	150823410	1	+	.	ID=g32848.t1.intron3;Parent=g32848.t1;
OX465278.1_Tachina_grossa_genome_assembly,_chromosome:_5	AUGUSTUS	CDS	150823411	150823575	1	+	1	ID=g32848.t1.CDS4;Parent=g32848.t1;
OX465278.1_Tachina_grossa_genome_assembly,_chromosome:_5	AUGUSTUS	exon	150823411	150823575	.	+	.	ID=g32848.t1.exon4;Parent=g32848.t1;
OX465278.1_Tachina_grossa_genome_assembly,_chromosome:_5	AUGUSTUS	intron	150823576	150823634	1	+	.	ID=g32848.t1.intron4;Parent=g32848.t1;
OX465278.1_Tachina_grossa_genome_assembly,_chromosome:_5	AUGUSTUS	CDS	150823635	150823743	1	+	1	ID=g32848.t1.CDS5;Parent=g32848.t1;
OX465278.1_Tachina_grossa_genome_assembly,_chromosome:_5	AUGUSTUS	exon	150823635	150823743	.	+	.	ID=g32848.t1.exon5;Parent=g32848.t1;
OX465278.1_Tachina_grossa_genome_assembly,_chromosome:_5	AUGUSTUS	stop_codon	150823741	150823743	.	+	0	ID=g32848.t1.stop1;Parent=g32848.t1;
OX465278.1_Tachina_grossa_genome_assembly,_chromosome:_5	AUGUSTUS	gene	150825752	150829266	.	-	.	ID=g32849;
OX465278.1_Tachina_grossa_genome_assembly,_chromosome:_5	AUGUSTUS	mRNA	150825752	150829266	1	-	.	ID=g32849.t1;Parent=g32849;
OX465278.1_Tachina_grossa_genome_assembly,_chromosome:_5	AUGUSTUS	stop_codon	150825752	150825754	.	-	0	ID=g32849.t1.stop1;Parent=g32849.t1;
OX465278.1_Tachina_grossa_genome_assembly,_chromosome:_5	AUGUSTUS	CDS	150825752	150826540	1	-	0	ID=g32849.t1.CDS1;Parent=g32849.t1;
OX465278.1_Tachina_grossa_genome_assembly,_chromosome:_5	AUGUSTUS	exon	150825752	150826540	.	-	.	ID=g32849.t1.exon1;Parent=g32849.t1;
OX465278.1_Tachina_grossa_genome_assembly,_chromosome:_5	AUGUSTUS	intron	150826541	150826671	1	-	.	ID=g32849.t1.intron1;Parent=g32849.t1;
OX465278.1_Tachina_grossa_genome_assembly,_chromosome:_5	AUGUSTUS	CDS	150826672	150828250	1	-	1	ID=g32849.t1.CDS2;Parent=g32849.t1;
OX465278.1_Tachina_grossa_genome_assembly,_chromosome:_5	AUGUSTUS	exon	150826672	150828250	.	-	.	ID=g32849.t1.exon2;Parent=g32849.t1;
OX465278.1_Tachina_grossa_genome_assembly,_chromosome:_5	AUGUSTUS	intron	150828251	150828793	1	-	.	ID=g32849.t1.intron2;Parent=g32849.t1;
OX465278.1_Tachina_grossa_genome_assembly,_chromosome:_5	AUGUSTUS	CDS	150828794	150829266	1	-	0	ID=g32849.t1.CDS3;Parent=g32849.t1;
OX465278.1_Tachina_grossa_genome_assembly,_chromosome:_5	AUGUSTUS	exon	150828794	150829266	.	-	.	ID=g32849.t1.exon3;Parent=g32849.t1;
OX465278.1_Tachina_grossa_genome_assembly,_chromosome:_5	AUGUSTUS	start_codon	150829264	150829266	.	-	0	ID=g32849.t1.start1;Parent=g32849.t1;
OX465278.1_Tachina_grossa_genome_assembly,_chromosome:_5	AUGUSTUS	gene	150830024	150834330	.	+	.	ID=g32850;
OX465278.1_Tachina_grossa_genome_assembly,_chromosome:_5	AUGUSTUS	mRNA	150830024	150834330	0.88	+	.	ID=g32850.t1;Parent=g32850;
OX465278.1_Tachina_grossa_genome_assembly,_chromosome:_5	AUGUSTUS	start_codon	150830024	150830026	.	+	0	ID=g32850.t1.start1;Parent=g32850.t1;
OX465278.1_Tachina_grossa_genome_assembly,_chromosome:_5	AUGUSTUS	CDS	150830024	150831345	0.88	+	0	ID=g32850.t1.CDS1;Parent=g32850.t1;
OX465278.1_Tachina_grossa_genome_assembly,_chromosome:_5	AUGUSTUS	exon	150830024	150831345	.	+	.	ID=g32850.t1.exon1;Parent=g32850.t1;
OX465278.1_Tachina_grossa_genome_assembly,_chromosome:_5	AUGUSTUS	intron	150831346	150831410	0.88	+	.	ID=g32850.t1.intron1;Parent=g32850.t1;
OX465278.1_Tachina_grossa_genome_assembly,_chromosome:_5	AUGUSTUS	CDS	150831411	150834330	0.98	+	1	ID=g32850.t1.CDS2;Parent=g32850.t1;
OX465278.1_Tachina_grossa_genome_assembly,_chromosome:_5	AUGUSTUS	exon	150831411	150834330	.	+	.	ID=g32850.t1.exon2;Parent=g32850.t1;
OX465278.1_Tachina_grossa_genome_assembly,_chromosome:_5	AUGUSTUS	stop_codon	150834328	150834330	.	+	0	ID=g32850.t1.stop1;Parent=g32850.t1;
OX465278.1_Tachina_grossa_genome_assembly,_chromosome:_5	AUGUSTUS	mRNA	150830024	150832445	0.29	+	.	ID=g32850.t2;Parent=g32850;
OX465278.1_Tachina_grossa_genome_assembly,_chromosome:_5	AUGUSTUS	start_codon	150830024	150830026	.	+	0	ID=g32850.t2.start1;Parent=g32850.t2;
OX465278.1_Tachina_grossa_genome_assembly,_chromosome:_5	AUGUSTUS	CDS	150830024	150831345	0.9	+	0	ID=g32850.t2.CDS1;Parent=g32850.t2;
OX465278.1_Tachina_grossa_genome_assembly,_chromosome:_5	AUGUSTUS	exon	150830024	150831345	.	+	.	ID=g32850.t2.exon1;Parent=g32850.t2;
OX465278.1_Tachina_grossa_genome_assembly,_chromosome:_5	AUGUSTUS	intron	150831346	150831410	0.9	+	.	ID=g32850.t2.intron1;Parent=g32850.t2;
OX465278.1_Tachina_grossa_genome_assembly,_chromosome:_5	AUGUSTUS	CDS	150831411	150832351	0.34	+	1	ID=g32850.t2.CDS2;Parent=g32850.t2;
OX465278.1_Tachina_grossa_genome_assembly,_chromosome:_5	AUGUSTUS	exon	150831411	150832351	.	+	.	ID=g32850.t2.exon2;Parent=g32850.t2;
OX465278.1_Tachina_grossa_genome_assembly,_chromosome:_5	AUGUSTUS	intron	150832352	150832422	0.34	+	.	ID=g32850.t2.intron2;Parent=g32850.t2;
OX465278.1_Tachina_grossa_genome_assembly,_chromosome:_5	AUGUSTUS	CDS	150832423	150832445	0.79	+	2	ID=g32850.t2.CDS3;Parent=g32850.t2;
OX465278.1_Tachina_grossa_genome_assembly,_chromosome:_5	AUGUSTUS	exon	150832423	150832445	.	+	.	ID=g32850.t2.exon3;Parent=g32850.t2;
OX465278.1_Tachina_grossa_genome_assembly,_chromosome:_5	AUGUSTUS	stop_codon	150832443	150832445	.	+	0	ID=g32850.t2.stop1;Parent=g32850.t2;
OX465278.1_Tachina_grossa_genome_assembly,_chromosome:_5	AUGUSTUS	gene	150836596	150838118	.	+	.	ID=g32851;
OX465278.1_Tachina_grossa_genome_assembly,_chromosome:_5	AUGUSTUS	mRNA	150836596	150838118	1	+	.	ID=g32851.t1;Parent=g32851;
OX465278.1_Tachina_grossa_genome_assembly,_chromosome:_5	AUGUSTUS	start_codon	150836596	150836598	.	+	0	ID=g32851.t1.start1;Parent=g32851.t1;
OX465278.1_Tachina_grossa_genome_assembly,_chromosome:_5	AUGUSTUS	CDS	150836596	150836636	1	+	0	ID=g32851.t1.CDS1;Parent=g32851.t1;
OX465278.1_Tachina_grossa_genome_assembly,_chromosome:_5	AUGUSTUS	exon	150836596	150836636	.	+	.	ID=g32851.t1.exon1;Parent=g32851.t1;
OX465278.1_Tachina_grossa_genome_assembly,_chromosome:_5	AUGUSTUS	intron	150836637	150836689	1	+	.	ID=g32851.t1.intron1;Parent=g32851.t1;
OX465278.1_Tachina_grossa_genome_assembly,_chromosome:_5	AUGUSTUS	CDS	150836690	150836771	1	+	1	ID=g32851.t1.CDS2;Parent=g32851.t1;
OX465278.1_Tachina_grossa_genome_assembly,_chromosome:_5	AUGUSTUS	exon	150836690	150836771	.	+	.	ID=g32851.t1.exon2;Parent=g32851.t1;
OX465278.1_Tachina_grossa_genome_assembly,_chromosome:_5	AUGUSTUS	intron	150836772	150836850	1	+	.	ID=g32851.t1.intron2;Parent=g32851.t1;
OX465278.1_Tachina_grossa_genome_assembly,_chromosome:_5	AUGUSTUS	CDS	150836851	150837741	1	+	0	ID=g32851.t1.CDS3;Parent=g32851.t1;
OX465278.1_Tachina_grossa_genome_assembly,_chromosome:_5	AUGUSTUS	exon	150836851	150837741	.	+	.	ID=g32851.t1.exon3;Parent=g32851.t1;
OX465278.1_Tachina_grossa_genome_assembly,_chromosome:_5	AUGUSTUS	intron	150837742	150837796	1	+	.	ID=g32851.t1.intron3;Parent=g32851.t1;
OX465278.1_Tachina_grossa_genome_assembly,_chromosome:_5	AUGUSTUS	CDS	150837797	150837960	1	+	0	ID=g32851.t1.CDS4;Parent=g32851.t1;
OX465278.1_Tachina_grossa_genome_assembly,_chromosome:_5	AUGUSTUS	exon	150837797	150837960	.	+	.	ID=g32851.t1.exon4;Parent=g32851.t1;
OX465278.1_Tachina_grossa_genome_assembly,_chromosome:_5	AUGUSTUS	intron	150837961	150838018	1	+	.	ID=g32851.t1.intron4;Parent=g32851.t1;
OX465278.1_Tachina_grossa_genome_assembly,_chromosome:_5	AUGUSTUS	CDS	150838019	150838118	1	+	1	ID=g32851.t1.CDS5;Parent=g32851.t1;
OX465278.1_Tachina_grossa_genome_assembly,_chromosome:_5	AUGUSTUS	exon	150838019	150838118	.	+	.	ID=g32851.t1.exon5;Parent=g32851.t1;
OX465278.1_Tachina_grossa_genome_assembly,_chromosome:_5	AUGUSTUS	stop_codon	150838116	150838118	.	+	0	ID=g32851.t1.stop1;Parent=g32851.t1;
OX465278.1_Tachina_grossa_genome_assembly,_chromosome:_5	AUGUSTUS	gene	150838169	150841698	.	-	.	ID=g32852;
OX465278.1_Tachina_grossa_genome_assembly,_chromosome:_5	AUGUSTUS	mRNA	150838169	150841698	1	-	.	ID=g32852.t1;Parent=g32852;
OX465278.1_Tachina_grossa_genome_assembly,_chromosome:_5	AUGUSTUS	stop_codon	150838169	150838171	.	-	0	ID=g32852.t1.stop1;Parent=g32852.t1;
OX465278.1_Tachina_grossa_genome_assembly,_chromosome:_5	AUGUSTUS	CDS	150838169	150838319	1	-	1	ID=g32852.t1.CDS1;Parent=g32852.t1;
OX465278.1_Tachina_grossa_genome_assembly,_chromosome:_5	AUGUSTUS	exon	150838169	150838319	.	-	.	ID=g32852.t1.exon1;Parent=g32852.t1;
OX465278.1_Tachina_grossa_genome_assembly,_chromosome:_5	AUGUSTUS	intron	150838320	150838384	1	-	.	ID=g32852.t1.intron1;Parent=g32852.t1;
OX465278.1_Tachina_grossa_genome_assembly,_chromosome:_5	AUGUSTUS	CDS	150838385	150838513	1	-	1	ID=g32852.t1.CDS2;Parent=g32852.t1;
OX465278.1_Tachina_grossa_genome_assembly,_chromosome:_5	AUGUSTUS	exon	150838385	150838513	.	-	.	ID=g32852.t1.exon2;Parent=g32852.t1;
OX465278.1_Tachina_grossa_genome_assembly,_chromosome:_5	AUGUSTUS	intron	150838514	150838574	1	-	.	ID=g32852.t1.intron2;Parent=g32852.t1;
OX465278.1_Tachina_grossa_genome_assembly,_chromosome:_5	AUGUSTUS	CDS	150838575	150838758	1	-	2	ID=g32852.t1.CDS3;Parent=g32852.t1;
OX465278.1_Tachina_grossa_genome_assembly,_chromosome:_5	AUGUSTUS	exon	150838575	150838758	.	-	.	ID=g32852.t1.exon3;Parent=g32852.t1;
OX465278.1_Tachina_grossa_genome_assembly,_chromosome:_5	AUGUSTUS	intron	150838759	150838822	1	-	.	ID=g32852.t1.intron3;Parent=g32852.t1;
OX465278.1_Tachina_grossa_genome_assembly,_chromosome:_5	AUGUSTUS	CDS	150838823	150838958	1	-	0	ID=g32852.t1.CDS4;Parent=g32852.t1;
OX465278.1_Tachina_grossa_genome_assembly,_chromosome:_5	AUGUSTUS	exon	150838823	150838958	.	-	.	ID=g32852.t1.exon4;Parent=g32852.t1;
OX465278.1_Tachina_grossa_genome_assembly,_chromosome:_5	AUGUSTUS	intron	150838959	150839012	1	-	.	ID=g32852.t1.intron4;Parent=g32852.t1;
OX465278.1_Tachina_grossa_genome_assembly,_chromosome:_5	AUGUSTUS	CDS	150839013	150839329	1	-	2	ID=g32852.t1.CDS5;Parent=g32852.t1;
OX465278.1_Tachina_grossa_genome_assembly,_chromosome:_5	AUGUSTUS	exon	150839013	150839329	.	-	.	ID=g32852.t1.exon5;Parent=g32852.t1;
OX465278.1_Tachina_grossa_genome_assembly,_chromosome:_5	AUGUSTUS	intron	150839330	150839969	1	-	.	ID=g32852.t1.intron5;Parent=g32852.t1;
OX465278.1_Tachina_grossa_genome_assembly,_chromosome:_5	AUGUSTUS	CDS	150839970	150840089	1	-	2	ID=g32852.t1.CDS6;Parent=g32852.t1;
OX465278.1_Tachina_grossa_genome_assembly,_chromosome:_5	AUGUSTUS	exon	150839970	150840089	.	-	.	ID=g32852.t1.exon6;Parent=g32852.t1;
OX465278.1_Tachina_grossa_genome_assembly,_chromosome:_5	AUGUSTUS	intron	150840090	150840146	1	-	.	ID=g32852.t1.intron6;Parent=g32852.t1;
OX465278.1_Tachina_grossa_genome_assembly,_chromosome:_5	AUGUSTUS	CDS	150840147	150840915	1	-	0	ID=g32852.t1.CDS7;Parent=g32852.t1;
OX465278.1_Tachina_grossa_genome_assembly,_chromosome:_5	AUGUSTUS	exon	150840147	150840915	.	-	.	ID=g32852.t1.exon7;Parent=g32852.t1;
OX465278.1_Tachina_grossa_genome_assembly,_chromosome:_5	AUGUSTUS	intron	150840916	150840974	1	-	.	ID=g32852.t1.intron7;Parent=g32852.t1;
OX465278.1_Tachina_grossa_genome_assembly,_chromosome:_5	AUGUSTUS	CDS	150840975	150841433	1	-	0	ID=g32852.t1.CDS8;Parent=g32852.t1;
OX465278.1_Tachina_grossa_genome_assembly,_chromosome:_5	AUGUSTUS	exon	150840975	150841433	.	-	.	ID=g32852.t1.exon8;Parent=g32852.t1;
OX465278.1_Tachina_grossa_genome_assembly,_chromosome:_5	AUGUSTUS	intron	150841434	150841494	1	-	.	ID=g32852.t1.intron8;Parent=g32852.t1;
OX465278.1_Tachina_grossa_genome_assembly,_chromosome:_5	AUGUSTUS	CDS	150841495	150841698	1	-	0	ID=g32852.t1.CDS9;Parent=g32852.t1;
OX465278.1_Tachina_grossa_genome_assembly,_chromosome:_5	AUGUSTUS	exon	150841495	150841698	.	-	.	ID=g32852.t1.exon9;Parent=g32852.t1;
OX465278.1_Tachina_grossa_genome_assembly,_chromosome:_5	AUGUSTUS	start_codon	150841696	150841698	.	-	0	ID=g32852.t1.start1;Parent=g32852.t1;
OX465278.1_Tachina_grossa_genome_assembly,_chromosome:_5	AUGUSTUS	gene	150842598	150843889	.	-	.	ID=g32853;
OX465278.1_Tachina_grossa_genome_assembly,_chromosome:_5	AUGUSTUS	mRNA	150842598	150843889	1	-	.	ID=g32853.t1;Parent=g32853;
OX465278.1_Tachina_grossa_genome_assembly,_chromosome:_5	AUGUSTUS	stop_codon	150842598	150842600	.	-	0	ID=g32853.t1.stop1;Parent=g32853.t1;
OX465278.1_Tachina_grossa_genome_assembly,_chromosome:_5	AUGUSTUS	CDS	150842598	150842767	1	-	2	ID=g32853.t1.CDS1;Parent=g32853.t1;
OX465278.1_Tachina_grossa_genome_assembly,_chromosome:_5	AUGUSTUS	exon	150842598	150842767	.	-	.	ID=g32853.t1.exon1;Parent=g32853.t1;
OX465278.1_Tachina_grossa_genome_assembly,_chromosome:_5	AUGUSTUS	intron	150842768	150842833	1	-	.	ID=g32853.t1.intron1;Parent=g32853.t1;
OX465278.1_Tachina_grossa_genome_assembly,_chromosome:_5	AUGUSTUS	CDS	150842834	150843021	1	-	1	ID=g32853.t1.CDS2;Parent=g32853.t1;
OX465278.1_Tachina_grossa_genome_assembly,_chromosome:_5	AUGUSTUS	exon	150842834	150843021	.	-	.	ID=g32853.t1.exon2;Parent=g32853.t1;
OX465278.1_Tachina_grossa_genome_assembly,_chromosome:_5	AUGUSTUS	intron	150843022	150843092	1	-	.	ID=g32853.t1.intron2;Parent=g32853.t1;
OX465278.1_Tachina_grossa_genome_assembly,_chromosome:_5	AUGUSTUS	CDS	150843093	150843669	1	-	2	ID=g32853.t1.CDS3;Parent=g32853.t1;
OX465278.1_Tachina_grossa_genome_assembly,_chromosome:_5	AUGUSTUS	exon	150843093	150843669	.	-	.	ID=g32853.t1.exon3;Parent=g32853.t1;
OX465278.1_Tachina_grossa_genome_assembly,_chromosome:_5	AUGUSTUS	intron	150843670	150843747	1	-	.	ID=g32853.t1.intron3;Parent=g32853.t1;
OX465278.1_Tachina_grossa_genome_assembly,_chromosome:_5	AUGUSTUS	CDS	150843748	150843889	1	-	0	ID=g32853.t1.CDS4;Parent=g32853.t1;
OX465278.1_Tachina_grossa_genome_assembly,_chromosome:_5	AUGUSTUS	exon	150843748	150843889	.	-	.	ID=g32853.t1.exon4;Parent=g32853.t1;
OX465278.1_Tachina_grossa_genome_assembly,_chromosome:_5	AUGUSTUS	start_codon	150843887	150843889	.	-	0	ID=g32853.t1.start1;Parent=g32853.t1;
OX465278.1_Tachina_grossa_genome_assembly,_chromosome:_5	AUGUSTUS	gene	150847537	150852539	.	-	.	ID=g32854;
OX465278.1_Tachina_grossa_genome_assembly,_chromosome:_5	AUGUSTUS	mRNA	150847537	150852539	1	-	.	ID=g32854.t1;Parent=g32854;
OX465278.1_Tachina_grossa_genome_assembly,_chromosome:_5	AUGUSTUS	stop_codon	150847537	150847539	.	-	0	ID=g32854.t1.stop1;Parent=g32854.t1;
OX465278.1_Tachina_grossa_genome_assembly,_chromosome:_5	AUGUSTUS	CDS	150847537	150848342	1	-	2	ID=g32854.t1.CDS1;Parent=g32854.t1;
OX465278.1_Tachina_grossa_genome_assembly,_chromosome:_5	AUGUSTUS	exon	150847537	150848342	.	-	.	ID=g32854.t1.exon1;Parent=g32854.t1;
OX465278.1_Tachina_grossa_genome_assembly,_chromosome:_5	AUGUSTUS	intron	150848343	150848419	1	-	.	ID=g32854.t1.intron1;Parent=g32854.t1;
OX465278.1_Tachina_grossa_genome_assembly,_chromosome:_5	AUGUSTUS	CDS	150848420	150850402	1	-	2	ID=g32854.t1.CDS2;Parent=g32854.t1;
OX465278.1_Tachina_grossa_genome_assembly,_chromosome:_5	AUGUSTUS	exon	150848420	150850402	.	-	.	ID=g32854.t1.exon2;Parent=g32854.t1;
OX465278.1_Tachina_grossa_genome_assembly,_chromosome:_5	AUGUSTUS	intron	150850403	150850461	1	-	.	ID=g32854.t1.intron2;Parent=g32854.t1;
OX465278.1_Tachina_grossa_genome_assembly,_chromosome:_5	AUGUSTUS	CDS	150850462	150850716	1	-	2	ID=g32854.t1.CDS3;Parent=g32854.t1;
OX465278.1_Tachina_grossa_genome_assembly,_chromosome:_5	AUGUSTUS	exon	150850462	150850716	.	-	.	ID=g32854.t1.exon3;Parent=g32854.t1;
OX465278.1_Tachina_grossa_genome_assembly,_chromosome:_5	AUGUSTUS	intron	150850717	150850772	1	-	.	ID=g32854.t1.intron3;Parent=g32854.t1;
OX465278.1_Tachina_grossa_genome_assembly,_chromosome:_5	AUGUSTUS	CDS	150850773	150852024	1	-	0	ID=g32854.t1.CDS4;Parent=g32854.t1;
OX465278.1_Tachina_grossa_genome_assembly,_chromosome:_5	AUGUSTUS	exon	150850773	150852024	.	-	.	ID=g32854.t1.exon4;Parent=g32854.t1;
OX465278.1_Tachina_grossa_genome_assembly,_chromosome:_5	AUGUSTUS	intron	150852025	150852083	1	-	.	ID=g32854.t1.intron4;Parent=g32854.t1;
OX465278.1_Tachina_grossa_genome_assembly,_chromosome:_5	AUGUSTUS	CDS	150852084	150852539	1	-	0	ID=g32854.t1.CDS5;Parent=g32854.t1;
OX465278.1_Tachina_grossa_genome_assembly,_chromosome:_5	AUGUSTUS	exon	150852084	150852539	.	-	.	ID=g32854.t1.exon5;Parent=g32854.t1;
OX465278.1_Tachina_grossa_genome_assembly,_chromosome:_5	AUGUSTUS	start_codon	150852537	150852539	.	-	0	ID=g32854.t1.start1;Parent=g32854.t1;
OX465278.1_Tachina_grossa_genome_assembly,_chromosome:_5	AUGUSTUS	gene	150860122	150861253	.	-	.	ID=g32855;
OX465278.1_Tachina_grossa_genome_assembly,_chromosome:_5	AUGUSTUS	mRNA	150860122	150861253	0.91	-	.	ID=g32855.t1;Parent=g32855;
OX465278.1_Tachina_grossa_genome_assembly,_chromosome:_5	AUGUSTUS	stop_codon	150860122	150860124	.	-	0	ID=g32855.t1.stop1;Parent=g32855.t1;
OX465278.1_Tachina_grossa_genome_assembly,_chromosome:_5	AUGUSTUS	CDS	150860122	150861177	1	-	0	ID=g32855.t1.CDS1;Parent=g32855.t1;
OX465278.1_Tachina_grossa_genome_assembly,_chromosome:_5	AUGUSTUS	exon	150860122	150861177	.	-	.	ID=g32855.t1.exon1;Parent=g32855.t1;
OX465278.1_Tachina_grossa_genome_assembly,_chromosome:_5	AUGUSTUS	intron	150861178	150861241	0.91	-	.	ID=g32855.t1.intron1;Parent=g32855.t1;
OX465278.1_Tachina_grossa_genome_assembly,_chromosome:_5	AUGUSTUS	CDS	150861242	150861253	0.91	-	0	ID=g32855.t1.CDS2;Parent=g32855.t1;
OX465278.1_Tachina_grossa_genome_assembly,_chromosome:_5	AUGUSTUS	exon	150861242	150861253	.	-	.	ID=g32855.t1.exon2;Parent=g32855.t1;
OX465278.1_Tachina_grossa_genome_assembly,_chromosome:_5	AUGUSTUS	start_codon	150861251	150861253	.	-	0	ID=g32855.t1.start1;Parent=g32855.t1;
OX465278.1_Tachina_grossa_genome_assembly,_chromosome:_5	AUGUSTUS	gene	150869512	150870527	.	-	.	ID=g32856;
OX465278.1_Tachina_grossa_genome_assembly,_chromosome:_5	AUGUSTUS	mRNA	150869512	150870527	1	-	.	ID=g32856.t1;Parent=g32856;
OX465278.1_Tachina_grossa_genome_assembly,_chromosome:_5	AUGUSTUS	stop_codon	150869512	150869514	.	-	0	ID=g32856.t1.stop1;Parent=g32856.t1;
OX465278.1_Tachina_grossa_genome_assembly,_chromosome:_5	AUGUSTUS	CDS	150869512	150870099	1	-	0	ID=g32856.t1.CDS1;Parent=g32856.t1;
OX465278.1_Tachina_grossa_genome_assembly,_chromosome:_5	AUGUSTUS	exon	150869512	150870099	.	-	.	ID=g32856.t1.exon1;Parent=g32856.t1;
OX465278.1_Tachina_grossa_genome_assembly,_chromosome:_5	AUGUSTUS	intron	150870100	150870428	1	-	.	ID=g32856.t1.intron1;Parent=g32856.t1;
OX465278.1_Tachina_grossa_genome_assembly,_chromosome:_5	AUGUSTUS	CDS	150870429	150870527	1	-	0	ID=g32856.t1.CDS2;Parent=g32856.t1;
OX465278.1_Tachina_grossa_genome_assembly,_chromosome:_5	AUGUSTUS	exon	150870429	150870527	.	-	.	ID=g32856.t1.exon2;Parent=g32856.t1;
OX465278.1_Tachina_grossa_genome_assembly,_chromosome:_5	AUGUSTUS	start_codon	150870525	150870527	.	-	0	ID=g32856.t1.start1;Parent=g32856.t1;
OX465278.1_Tachina_grossa_genome_assembly,_chromosome:_5	AUGUSTUS	gene	150925744	150927317	.	-	.	ID=g32857;
OX465278.1_Tachina_grossa_genome_assembly,_chromosome:_5	AUGUSTUS	mRNA	150925744	150927317	1	-	.	ID=g32857.t1;Parent=g32857;
OX465278.1_Tachina_grossa_genome_assembly,_chromosome:_5	AUGUSTUS	stop_codon	150925744	150925746	.	-	0	ID=g32857.t1.stop1;Parent=g32857.t1;
OX465278.1_Tachina_grossa_genome_assembly,_chromosome:_5	AUGUSTUS	CDS	150925744	150926137	1	-	1	ID=g32857.t1.CDS1;Parent=g32857.t1;
OX465278.1_Tachina_grossa_genome_assembly,_chromosome:_5	AUGUSTUS	exon	150925744	150926137	.	-	.	ID=g32857.t1.exon1;Parent=g32857.t1;
OX465278.1_Tachina_grossa_genome_assembly,_chromosome:_5	AUGUSTUS	intron	150926138	150926210	1	-	.	ID=g32857.t1.intron1;Parent=g32857.t1;
OX465278.1_Tachina_grossa_genome_assembly,_chromosome:_5	AUGUSTUS	CDS	150926211	150926418	1	-	2	ID=g32857.t1.CDS2;Parent=g32857.t1;
OX465278.1_Tachina_grossa_genome_assembly,_chromosome:_5	AUGUSTUS	exon	150926211	150926418	.	-	.	ID=g32857.t1.exon2;Parent=g32857.t1;
OX465278.1_Tachina_grossa_genome_assembly,_chromosome:_5	AUGUSTUS	intron	150926419	150926498	1	-	.	ID=g32857.t1.intron2;Parent=g32857.t1;
OX465278.1_Tachina_grossa_genome_assembly,_chromosome:_5	AUGUSTUS	CDS	150926499	150926672	1	-	2	ID=g32857.t1.CDS3;Parent=g32857.t1;
OX465278.1_Tachina_grossa_genome_assembly,_chromosome:_5	AUGUSTUS	exon	150926499	150926672	.	-	.	ID=g32857.t1.exon3;Parent=g32857.t1;
OX465278.1_Tachina_grossa_genome_assembly,_chromosome:_5	AUGUSTUS	intron	150926673	150926969	1	-	.	ID=g32857.t1.intron3;Parent=g32857.t1;
OX465278.1_Tachina_grossa_genome_assembly,_chromosome:_5	AUGUSTUS	CDS	150926970	150927077	1	-	2	ID=g32857.t1.CDS4;Parent=g32857.t1;
OX465278.1_Tachina_grossa_genome_assembly,_chromosome:_5	AUGUSTUS	exon	150926970	150927077	.	-	.	ID=g32857.t1.exon4;Parent=g32857.t1;
OX465278.1_Tachina_grossa_genome_assembly,_chromosome:_5	AUGUSTUS	intron	150927078	150927136	1	-	.	ID=g32857.t1.intron4;Parent=g32857.t1;
OX465278.1_Tachina_grossa_genome_assembly,_chromosome:_5	AUGUSTUS	CDS	150927137	150927317	1	-	0	ID=g32857.t1.CDS5;Parent=g32857.t1;
OX465278.1_Tachina_grossa_genome_assembly,_chromosome:_5	AUGUSTUS	exon	150927137	150927317	.	-	.	ID=g32857.t1.exon5;Parent=g32857.t1;
OX465278.1_Tachina_grossa_genome_assembly,_chromosome:_5	AUGUSTUS	start_codon	150927315	150927317	.	-	0	ID=g32857.t1.start1;Parent=g32857.t1;
OX465278.1_Tachina_grossa_genome_assembly,_chromosome:_5	AUGUSTUS	gene	150937850	150943012	.	+	.	ID=g32858;
OX465278.1_Tachina_grossa_genome_assembly,_chromosome:_5	AUGUSTUS	mRNA	150937850	150943012	1	+	.	ID=g32858.t1;Parent=g32858;
OX465278.1_Tachina_grossa_genome_assembly,_chromosome:_5	AUGUSTUS	start_codon	150937850	150937852	.	+	0	ID=g32858.t1.start1;Parent=g32858.t1;
OX465278.1_Tachina_grossa_genome_assembly,_chromosome:_5	AUGUSTUS	CDS	150937850	150938150	1	+	0	ID=g32858.t1.CDS1;Parent=g32858.t1;
OX465278.1_Tachina_grossa_genome_assembly,_chromosome:_5	AUGUSTUS	exon	150937850	150938150	.	+	.	ID=g32858.t1.exon1;Parent=g32858.t1;
OX465278.1_Tachina_grossa_genome_assembly,_chromosome:_5	AUGUSTUS	intron	150938151	150938219	1	+	.	ID=g32858.t1.intron1;Parent=g32858.t1;
OX465278.1_Tachina_grossa_genome_assembly,_chromosome:_5	AUGUSTUS	CDS	150938220	150938351	1	+	2	ID=g32858.t1.CDS2;Parent=g32858.t1;
OX465278.1_Tachina_grossa_genome_assembly,_chromosome:_5	AUGUSTUS	exon	150938220	150938351	.	+	.	ID=g32858.t1.exon2;Parent=g32858.t1;
OX465278.1_Tachina_grossa_genome_assembly,_chromosome:_5	AUGUSTUS	intron	150938352	150938460	1	+	.	ID=g32858.t1.intron2;Parent=g32858.t1;
OX465278.1_Tachina_grossa_genome_assembly,_chromosome:_5	AUGUSTUS	CDS	150938461	150938801	1	+	2	ID=g32858.t1.CDS3;Parent=g32858.t1;
OX465278.1_Tachina_grossa_genome_assembly,_chromosome:_5	AUGUSTUS	exon	150938461	150938801	.	+	.	ID=g32858.t1.exon3;Parent=g32858.t1;
OX465278.1_Tachina_grossa_genome_assembly,_chromosome:_5	AUGUSTUS	intron	150938802	150941199	1	+	.	ID=g32858.t1.intron3;Parent=g32858.t1;
OX465278.1_Tachina_grossa_genome_assembly,_chromosome:_5	AUGUSTUS	CDS	150941200	150941306	1	+	0	ID=g32858.t1.CDS4;Parent=g32858.t1;
OX465278.1_Tachina_grossa_genome_assembly,_chromosome:_5	AUGUSTUS	exon	150941200	150941306	.	+	.	ID=g32858.t1.exon4;Parent=g32858.t1;
OX465278.1_Tachina_grossa_genome_assembly,_chromosome:_5	AUGUSTUS	intron	150941307	150941366	1	+	.	ID=g32858.t1.intron4;Parent=g32858.t1;
OX465278.1_Tachina_grossa_genome_assembly,_chromosome:_5	AUGUSTUS	CDS	150941367	150941770	1	+	1	ID=g32858.t1.CDS5;Parent=g32858.t1;
OX465278.1_Tachina_grossa_genome_assembly,_chromosome:_5	AUGUSTUS	exon	150941367	150941770	.	+	.	ID=g32858.t1.exon5;Parent=g32858.t1;
OX465278.1_Tachina_grossa_genome_assembly,_chromosome:_5	AUGUSTUS	intron	150941771	150942401	1	+	.	ID=g32858.t1.intron5;Parent=g32858.t1;
OX465278.1_Tachina_grossa_genome_assembly,_chromosome:_5	AUGUSTUS	CDS	150942402	150942542	1	+	2	ID=g32858.t1.CDS6;Parent=g32858.t1;
OX465278.1_Tachina_grossa_genome_assembly,_chromosome:_5	AUGUSTUS	exon	150942402	150942542	.	+	.	ID=g32858.t1.exon6;Parent=g32858.t1;
OX465278.1_Tachina_grossa_genome_assembly,_chromosome:_5	AUGUSTUS	intron	150942543	150942627	1	+	.	ID=g32858.t1.intron6;Parent=g32858.t1;
OX465278.1_Tachina_grossa_genome_assembly,_chromosome:_5	AUGUSTUS	CDS	150942628	150942794	1	+	2	ID=g32858.t1.CDS7;Parent=g32858.t1;
OX465278.1_Tachina_grossa_genome_assembly,_chromosome:_5	AUGUSTUS	exon	150942628	150942794	.	+	.	ID=g32858.t1.exon7;Parent=g32858.t1;
OX465278.1_Tachina_grossa_genome_assembly,_chromosome:_5	AUGUSTUS	intron	150942795	150942883	1	+	.	ID=g32858.t1.intron7;Parent=g32858.t1;
OX465278.1_Tachina_grossa_genome_assembly,_chromosome:_5	AUGUSTUS	CDS	150942884	150943012	1	+	0	ID=g32858.t1.CDS8;Parent=g32858.t1;
OX465278.1_Tachina_grossa_genome_assembly,_chromosome:_5	AUGUSTUS	exon	150942884	150943012	.	+	.	ID=g32858.t1.exon8;Parent=g32858.t1;
OX465278.1_Tachina_grossa_genome_assembly,_chromosome:_5	AUGUSTUS	stop_codon	150943010	150943012	.	+	0	ID=g32858.t1.stop1;Parent=g32858.t1;
OX465278.1_Tachina_grossa_genome_assembly,_chromosome:_5	AUGUSTUS	gene	150947594	150948672	.	-	.	ID=g32859;
OX465278.1_Tachina_grossa_genome_assembly,_chromosome:_5	AUGUSTUS	mRNA	150947594	150948672	1	-	.	ID=g32859.t1;Parent=g32859;
OX465278.1_Tachina_grossa_genome_assembly,_chromosome:_5	AUGUSTUS	stop_codon	150947594	150947596	.	-	0	ID=g32859.t1.stop1;Parent=g32859.t1;
OX465278.1_Tachina_grossa_genome_assembly,_chromosome:_5	AUGUSTUS	CDS	150947594	150947992	1	-	0	ID=g32859.t1.CDS1;Parent=g32859.t1;
OX465278.1_Tachina_grossa_genome_assembly,_chromosome:_5	AUGUSTUS	exon	150947594	150947992	.	-	.	ID=g32859.t1.exon1;Parent=g32859.t1;
OX465278.1_Tachina_grossa_genome_assembly,_chromosome:_5	AUGUSTUS	intron	150947993	150948167	1	-	.	ID=g32859.t1.intron1;Parent=g32859.t1;
OX465278.1_Tachina_grossa_genome_assembly,_chromosome:_5	AUGUSTUS	CDS	150948168	150948593	1	-	0	ID=g32859.t1.CDS2;Parent=g32859.t1;
OX465278.1_Tachina_grossa_genome_assembly,_chromosome:_5	AUGUSTUS	exon	150948168	150948593	.	-	.	ID=g32859.t1.exon2;Parent=g32859.t1;
OX465278.1_Tachina_grossa_genome_assembly,_chromosome:_5	AUGUSTUS	intron	150948594	150948660	1	-	.	ID=g32859.t1.intron2;Parent=g32859.t1;
OX465278.1_Tachina_grossa_genome_assembly,_chromosome:_5	AUGUSTUS	CDS	150948661	150948672	1	-	0	ID=g32859.t1.CDS3;Parent=g32859.t1;
OX465278.1_Tachina_grossa_genome_assembly,_chromosome:_5	AUGUSTUS	exon	150948661	150948672	.	-	.	ID=g32859.t1.exon3;Parent=g32859.t1;
OX465278.1_Tachina_grossa_genome_assembly,_chromosome:_5	AUGUSTUS	start_codon	150948670	150948672	.	-	0	ID=g32859.t1.start1;Parent=g32859.t1;
OX465278.1_Tachina_grossa_genome_assembly,_chromosome:_5	AUGUSTUS	gene	150955101	150955927	.	-	.	ID=g32860;
OX465278.1_Tachina_grossa_genome_assembly,_chromosome:_5	AUGUSTUS	mRNA	150955101	150955927	1	-	.	ID=g32860.t1;Parent=g32860;
OX465278.1_Tachina_grossa_genome_assembly,_chromosome:_5	AUGUSTUS	stop_codon	150955101	150955103	.	-	0	ID=g32860.t1.stop1;Parent=g32860.t1;
OX465278.1_Tachina_grossa_genome_assembly,_chromosome:_5	AUGUSTUS	CDS	150955101	150955445	1	-	0	ID=g32860.t1.CDS1;Parent=g32860.t1;
OX465278.1_Tachina_grossa_genome_assembly,_chromosome:_5	AUGUSTUS	exon	150955101	150955445	.	-	.	ID=g32860.t1.exon1;Parent=g32860.t1;
OX465278.1_Tachina_grossa_genome_assembly,_chromosome:_5	AUGUSTUS	intron	150955446	150955513	1	-	.	ID=g32860.t1.intron1;Parent=g32860.t1;
OX465278.1_Tachina_grossa_genome_assembly,_chromosome:_5	AUGUSTUS	CDS	150955514	150955855	1	-	0	ID=g32860.t1.CDS2;Parent=g32860.t1;
OX465278.1_Tachina_grossa_genome_assembly,_chromosome:_5	AUGUSTUS	exon	150955514	150955855	.	-	.	ID=g32860.t1.exon2;Parent=g32860.t1;
OX465278.1_Tachina_grossa_genome_assembly,_chromosome:_5	AUGUSTUS	intron	150955856	150955915	1	-	.	ID=g32860.t1.intron2;Parent=g32860.t1;
OX465278.1_Tachina_grossa_genome_assembly,_chromosome:_5	AUGUSTUS	CDS	150955916	150955927	1	-	0	ID=g32860.t1.CDS3;Parent=g32860.t1;
OX465278.1_Tachina_grossa_genome_assembly,_chromosome:_5	AUGUSTUS	exon	150955916	150955927	.	-	.	ID=g32860.t1.exon3;Parent=g32860.t1;
OX465278.1_Tachina_grossa_genome_assembly,_chromosome:_5	AUGUSTUS	start_codon	150955925	150955927	.	-	0	ID=g32860.t1.start1;Parent=g32860.t1;
OX465278.1_Tachina_grossa_genome_assembly,_chromosome:_5	AUGUSTUS	gene	151017898	151018343	.	+	.	ID=g32861;
OX465278.1_Tachina_grossa_genome_assembly,_chromosome:_5	AUGUSTUS	mRNA	151017898	151018343	1	+	.	ID=g32861.t1;Parent=g32861;
OX465278.1_Tachina_grossa_genome_assembly,_chromosome:_5	AUGUSTUS	start_codon	151017898	151017900	.	+	0	ID=g32861.t1.start1;Parent=g32861.t1;
OX465278.1_Tachina_grossa_genome_assembly,_chromosome:_5	AUGUSTUS	CDS	151017898	151017952	1	+	0	ID=g32861.t1.CDS1;Parent=g32861.t1;
OX465278.1_Tachina_grossa_genome_assembly,_chromosome:_5	AUGUSTUS	exon	151017898	151017952	.	+	.	ID=g32861.t1.exon1;Parent=g32861.t1;
OX465278.1_Tachina_grossa_genome_assembly,_chromosome:_5	AUGUSTUS	intron	151017953	151018029	1	+	.	ID=g32861.t1.intron1;Parent=g32861.t1;
OX465278.1_Tachina_grossa_genome_assembly,_chromosome:_5	AUGUSTUS	CDS	151018030	151018202	1	+	2	ID=g32861.t1.CDS2;Parent=g32861.t1;
OX465278.1_Tachina_grossa_genome_assembly,_chromosome:_5	AUGUSTUS	exon	151018030	151018202	.	+	.	ID=g32861.t1.exon2;Parent=g32861.t1;
OX465278.1_Tachina_grossa_genome_assembly,_chromosome:_5	AUGUSTUS	intron	151018203	151018274	1	+	.	ID=g32861.t1.intron2;Parent=g32861.t1;
OX465278.1_Tachina_grossa_genome_assembly,_chromosome:_5	AUGUSTUS	CDS	151018275	151018343	1	+	0	ID=g32861.t1.CDS3;Parent=g32861.t1;
OX465278.1_Tachina_grossa_genome_assembly,_chromosome:_5	AUGUSTUS	exon	151018275	151018343	.	+	.	ID=g32861.t1.exon3;Parent=g32861.t1;
OX465278.1_Tachina_grossa_genome_assembly,_chromosome:_5	AUGUSTUS	stop_codon	151018341	151018343	.	+	0	ID=g32861.t1.stop1;Parent=g32861.t1;
OX465278.1_Tachina_grossa_genome_assembly,_chromosome:_5	AUGUSTUS	gene	151116498	151117448	.	+	.	ID=g32862;
OX465278.1_Tachina_grossa_genome_assembly,_chromosome:_5	AUGUSTUS	mRNA	151116498	151117448	0.5	+	.	ID=g32862.t1;Parent=g32862;
OX465278.1_Tachina_grossa_genome_assembly,_chromosome:_5	AUGUSTUS	start_codon	151116498	151116500	.	+	0	ID=g32862.t1.start1;Parent=g32862.t1;
OX465278.1_Tachina_grossa_genome_assembly,_chromosome:_5	AUGUSTUS	CDS	151116498	151117206	0.89	+	0	ID=g32862.t1.CDS1;Parent=g32862.t1;
OX465278.1_Tachina_grossa_genome_assembly,_chromosome:_5	AUGUSTUS	exon	151116498	151117206	.	+	.	ID=g32862.t1.exon1;Parent=g32862.t1;
OX465278.1_Tachina_grossa_genome_assembly,_chromosome:_5	AUGUSTUS	intron	151117207	151117413	0.5	+	.	ID=g32862.t1.intron1;Parent=g32862.t1;
OX465278.1_Tachina_grossa_genome_assembly,_chromosome:_5	AUGUSTUS	CDS	151117414	151117448	0.5	+	2	ID=g32862.t1.CDS2;Parent=g32862.t1;
OX465278.1_Tachina_grossa_genome_assembly,_chromosome:_5	AUGUSTUS	exon	151117414	151117448	.	+	.	ID=g32862.t1.exon2;Parent=g32862.t1;
OX465278.1_Tachina_grossa_genome_assembly,_chromosome:_5	AUGUSTUS	stop_codon	151117446	151117448	.	+	0	ID=g32862.t1.stop1;Parent=g32862.t1;
OX465278.1_Tachina_grossa_genome_assembly,_chromosome:_5	AUGUSTUS	gene	151118733	151119902	.	-	.	ID=g32863;
OX465278.1_Tachina_grossa_genome_assembly,_chromosome:_5	AUGUSTUS	mRNA	151118733	151119902	1	-	.	ID=g32863.t1;Parent=g32863;
OX465278.1_Tachina_grossa_genome_assembly,_chromosome:_5	AUGUSTUS	stop_codon	151118733	151118735	.	-	0	ID=g32863.t1.stop1;Parent=g32863.t1;
OX465278.1_Tachina_grossa_genome_assembly,_chromosome:_5	AUGUSTUS	CDS	151118733	151119902	1	-	0	ID=g32863.t1.CDS1;Parent=g32863.t1;
OX465278.1_Tachina_grossa_genome_assembly,_chromosome:_5	AUGUSTUS	exon	151118733	151119902	.	-	.	ID=g32863.t1.exon1;Parent=g32863.t1;
OX465278.1_Tachina_grossa_genome_assembly,_chromosome:_5	AUGUSTUS	start_codon	151119900	151119902	.	-	0	ID=g32863.t1.start1;Parent=g32863.t1;
OX465278.1_Tachina_grossa_genome_assembly,_chromosome:_5	AUGUSTUS	gene	151141962	151150066	.	+	.	ID=g32864;
OX465278.1_Tachina_grossa_genome_assembly,_chromosome:_5	AUGUSTUS	mRNA	151141962	151150066	1	+	.	ID=g32864.t1;Parent=g32864;
OX465278.1_Tachina_grossa_genome_assembly,_chromosome:_5	AUGUSTUS	start_codon	151141962	151141964	.	+	0	ID=g32864.t1.start1;Parent=g32864.t1;
OX465278.1_Tachina_grossa_genome_assembly,_chromosome:_5	AUGUSTUS	CDS	151141962	151143565	1	+	0	ID=g32864.t1.CDS1;Parent=g32864.t1;
OX465278.1_Tachina_grossa_genome_assembly,_chromosome:_5	AUGUSTUS	exon	151141962	151143565	.	+	.	ID=g32864.t1.exon1;Parent=g32864.t1;
OX465278.1_Tachina_grossa_genome_assembly,_chromosome:_5	AUGUSTUS	intron	151143566	151144022	1	+	.	ID=g32864.t1.intron1;Parent=g32864.t1;
OX465278.1_Tachina_grossa_genome_assembly,_chromosome:_5	AUGUSTUS	CDS	151144023	151145704	1	+	1	ID=g32864.t1.CDS2;Parent=g32864.t1;
OX465278.1_Tachina_grossa_genome_assembly,_chromosome:_5	AUGUSTUS	exon	151144023	151145704	.	+	.	ID=g32864.t1.exon2;Parent=g32864.t1;
OX465278.1_Tachina_grossa_genome_assembly,_chromosome:_5	AUGUSTUS	intron	151145705	151147768	1	+	.	ID=g32864.t1.intron2;Parent=g32864.t1;
OX465278.1_Tachina_grossa_genome_assembly,_chromosome:_5	AUGUSTUS	CDS	151147769	151147939	1	+	2	ID=g32864.t1.CDS3;Parent=g32864.t1;
OX465278.1_Tachina_grossa_genome_assembly,_chromosome:_5	AUGUSTUS	exon	151147769	151147939	.	+	.	ID=g32864.t1.exon3;Parent=g32864.t1;
OX465278.1_Tachina_grossa_genome_assembly,_chromosome:_5	AUGUSTUS	intron	151147940	151149844	1	+	.	ID=g32864.t1.intron3;Parent=g32864.t1;
OX465278.1_Tachina_grossa_genome_assembly,_chromosome:_5	AUGUSTUS	CDS	151149845	151149962	1	+	2	ID=g32864.t1.CDS4;Parent=g32864.t1;
OX465278.1_Tachina_grossa_genome_assembly,_chromosome:_5	AUGUSTUS	exon	151149845	151149962	.	+	.	ID=g32864.t1.exon4;Parent=g32864.t1;
OX465278.1_Tachina_grossa_genome_assembly,_chromosome:_5	AUGUSTUS	intron	151149963	151150035	1	+	.	ID=g32864.t1.intron4;Parent=g32864.t1;
OX465278.1_Tachina_grossa_genome_assembly,_chromosome:_5	AUGUSTUS	CDS	151150036	151150066	1	+	1	ID=g32864.t1.CDS5;Parent=g32864.t1;
OX465278.1_Tachina_grossa_genome_assembly,_chromosome:_5	AUGUSTUS	exon	151150036	151150066	.	+	.	ID=g32864.t1.exon5;Parent=g32864.t1;
OX465278.1_Tachina_grossa_genome_assembly,_chromosome:_5	AUGUSTUS	stop_codon	151150064	151150066	.	+	0	ID=g32864.t1.stop1;Parent=g32864.t1;
OX465278.1_Tachina_grossa_genome_assembly,_chromosome:_5	AUGUSTUS	gene	151150645	151155023	.	-	.	ID=g32865;
OX465278.1_Tachina_grossa_genome_assembly,_chromosome:_5	AUGUSTUS	mRNA	151150645	151155023	1	-	.	ID=g32865.t1;Parent=g32865;
OX465278.1_Tachina_grossa_genome_assembly,_chromosome:_5	AUGUSTUS	stop_codon	151150645	151150647	.	-	0	ID=g32865.t1.stop1;Parent=g32865.t1;
OX465278.1_Tachina_grossa_genome_assembly,_chromosome:_5	AUGUSTUS	CDS	151150645	151150736	1	-	2	ID=g32865.t1.CDS1;Parent=g32865.t1;
OX465278.1_Tachina_grossa_genome_assembly,_chromosome:_5	AUGUSTUS	exon	151150645	151150736	.	-	.	ID=g32865.t1.exon1;Parent=g32865.t1;
OX465278.1_Tachina_grossa_genome_assembly,_chromosome:_5	AUGUSTUS	intron	151150737	151152962	1	-	.	ID=g32865.t1.intron1;Parent=g32865.t1;
OX465278.1_Tachina_grossa_genome_assembly,_chromosome:_5	AUGUSTUS	CDS	151152963	151153111	1	-	1	ID=g32865.t1.CDS2;Parent=g32865.t1;
OX465278.1_Tachina_grossa_genome_assembly,_chromosome:_5	AUGUSTUS	exon	151152963	151153111	.	-	.	ID=g32865.t1.exon2;Parent=g32865.t1;
OX465278.1_Tachina_grossa_genome_assembly,_chromosome:_5	AUGUSTUS	intron	151153112	151153174	1	-	.	ID=g32865.t1.intron2;Parent=g32865.t1;
OX465278.1_Tachina_grossa_genome_assembly,_chromosome:_5	AUGUSTUS	CDS	151153175	151153417	1	-	1	ID=g32865.t1.CDS3;Parent=g32865.t1;
OX465278.1_Tachina_grossa_genome_assembly,_chromosome:_5	AUGUSTUS	exon	151153175	151153417	.	-	.	ID=g32865.t1.exon3;Parent=g32865.t1;
OX465278.1_Tachina_grossa_genome_assembly,_chromosome:_5	AUGUSTUS	intron	151153418	151153477	1	-	.	ID=g32865.t1.intron3;Parent=g32865.t1;
OX465278.1_Tachina_grossa_genome_assembly,_chromosome:_5	AUGUSTUS	CDS	151153478	151153779	1	-	0	ID=g32865.t1.CDS4;Parent=g32865.t1;
OX465278.1_Tachina_grossa_genome_assembly,_chromosome:_5	AUGUSTUS	exon	151153478	151153779	.	-	.	ID=g32865.t1.exon4;Parent=g32865.t1;
OX465278.1_Tachina_grossa_genome_assembly,_chromosome:_5	AUGUSTUS	intron	151153780	151154156	1	-	.	ID=g32865.t1.intron4;Parent=g32865.t1;
OX465278.1_Tachina_grossa_genome_assembly,_chromosome:_5	AUGUSTUS	CDS	151154157	151154491	1	-	2	ID=g32865.t1.CDS5;Parent=g32865.t1;
OX465278.1_Tachina_grossa_genome_assembly,_chromosome:_5	AUGUSTUS	exon	151154157	151154491	.	-	.	ID=g32865.t1.exon5;Parent=g32865.t1;
OX465278.1_Tachina_grossa_genome_assembly,_chromosome:_5	AUGUSTUS	intron	151154492	151154560	1	-	.	ID=g32865.t1.intron5;Parent=g32865.t1;
OX465278.1_Tachina_grossa_genome_assembly,_chromosome:_5	AUGUSTUS	CDS	151154561	151154652	1	-	1	ID=g32865.t1.CDS6;Parent=g32865.t1;
OX465278.1_Tachina_grossa_genome_assembly,_chromosome:_5	AUGUSTUS	exon	151154561	151154652	.	-	.	ID=g32865.t1.exon6;Parent=g32865.t1;
OX465278.1_Tachina_grossa_genome_assembly,_chromosome:_5	AUGUSTUS	intron	151154653	151154706	1	-	.	ID=g32865.t1.intron6;Parent=g32865.t1;
OX465278.1_Tachina_grossa_genome_assembly,_chromosome:_5	AUGUSTUS	CDS	151154707	151155023	1	-	0	ID=g32865.t1.CDS7;Parent=g32865.t1;
OX465278.1_Tachina_grossa_genome_assembly,_chromosome:_5	AUGUSTUS	exon	151154707	151155023	.	-	.	ID=g32865.t1.exon7;Parent=g32865.t1;
OX465278.1_Tachina_grossa_genome_assembly,_chromosome:_5	AUGUSTUS	start_codon	151155021	151155023	.	-	0	ID=g32865.t1.start1;Parent=g32865.t1;
OX465278.1_Tachina_grossa_genome_assembly,_chromosome:_5	AUGUSTUS	gene	151155745	151161937	.	+	.	ID=g32866;
OX465278.1_Tachina_grossa_genome_assembly,_chromosome:_5	AUGUSTUS	mRNA	151155745	151161937	1	+	.	ID=g32866.t1;Parent=g32866;
OX465278.1_Tachina_grossa_genome_assembly,_chromosome:_5	AUGUSTUS	start_codon	151155745	151155747	.	+	0	ID=g32866.t1.start1;Parent=g32866.t1;
OX465278.1_Tachina_grossa_genome_assembly,_chromosome:_5	AUGUSTUS	CDS	151155745	151156174	1	+	0	ID=g32866.t1.CDS1;Parent=g32866.t1;
OX465278.1_Tachina_grossa_genome_assembly,_chromosome:_5	AUGUSTUS	exon	151155745	151156174	.	+	.	ID=g32866.t1.exon1;Parent=g32866.t1;
OX465278.1_Tachina_grossa_genome_assembly,_chromosome:_5	AUGUSTUS	intron	151156175	151160474	1	+	.	ID=g32866.t1.intron1;Parent=g32866.t1;
OX465278.1_Tachina_grossa_genome_assembly,_chromosome:_5	AUGUSTUS	CDS	151160475	151160599	1	+	2	ID=g32866.t1.CDS2;Parent=g32866.t1;
OX465278.1_Tachina_grossa_genome_assembly,_chromosome:_5	AUGUSTUS	exon	151160475	151160599	.	+	.	ID=g32866.t1.exon2;Parent=g32866.t1;
OX465278.1_Tachina_grossa_genome_assembly,_chromosome:_5	AUGUSTUS	intron	151160600	151160667	1	+	.	ID=g32866.t1.intron2;Parent=g32866.t1;
OX465278.1_Tachina_grossa_genome_assembly,_chromosome:_5	AUGUSTUS	CDS	151160668	151161001	1	+	0	ID=g32866.t1.CDS3;Parent=g32866.t1;
OX465278.1_Tachina_grossa_genome_assembly,_chromosome:_5	AUGUSTUS	exon	151160668	151161001	.	+	.	ID=g32866.t1.exon3;Parent=g32866.t1;
OX465278.1_Tachina_grossa_genome_assembly,_chromosome:_5	AUGUSTUS	intron	151161002	151161074	1	+	.	ID=g32866.t1.intron3;Parent=g32866.t1;
OX465278.1_Tachina_grossa_genome_assembly,_chromosome:_5	AUGUSTUS	CDS	151161075	151161937	1	+	2	ID=g32866.t1.CDS4;Parent=g32866.t1;
OX465278.1_Tachina_grossa_genome_assembly,_chromosome:_5	AUGUSTUS	exon	151161075	151161937	.	+	.	ID=g32866.t1.exon4;Parent=g32866.t1;
OX465278.1_Tachina_grossa_genome_assembly,_chromosome:_5	AUGUSTUS	stop_codon	151161935	151161937	.	+	0	ID=g32866.t1.stop1;Parent=g32866.t1;
OX465278.1_Tachina_grossa_genome_assembly,_chromosome:_5	AUGUSTUS	gene	151177918	151214572	.	-	.	ID=g32867;
OX465278.1_Tachina_grossa_genome_assembly,_chromosome:_5	AUGUSTUS	mRNA	151177918	151214572	0.49	-	.	ID=g32867.t1;Parent=g32867;
OX465278.1_Tachina_grossa_genome_assembly,_chromosome:_5	AUGUSTUS	stop_codon	151177918	151177920	.	-	0	ID=g32867.t1.stop1;Parent=g32867.t1;
OX465278.1_Tachina_grossa_genome_assembly,_chromosome:_5	AUGUSTUS	CDS	151177918	151178178	1	-	0	ID=g32867.t1.CDS1;Parent=g32867.t1;
OX465278.1_Tachina_grossa_genome_assembly,_chromosome:_5	AUGUSTUS	exon	151177918	151178178	.	-	.	ID=g32867.t1.exon1;Parent=g32867.t1;
OX465278.1_Tachina_grossa_genome_assembly,_chromosome:_5	AUGUSTUS	intron	151178179	151178367	1	-	.	ID=g32867.t1.intron1;Parent=g32867.t1;
OX465278.1_Tachina_grossa_genome_assembly,_chromosome:_5	AUGUSTUS	CDS	151178368	151178439	1	-	0	ID=g32867.t1.CDS2;Parent=g32867.t1;
OX465278.1_Tachina_grossa_genome_assembly,_chromosome:_5	AUGUSTUS	exon	151178368	151178439	.	-	.	ID=g32867.t1.exon2;Parent=g32867.t1;
OX465278.1_Tachina_grossa_genome_assembly,_chromosome:_5	AUGUSTUS	intron	151178440	151185358	0.99	-	.	ID=g32867.t1.intron2;Parent=g32867.t1;
OX465278.1_Tachina_grossa_genome_assembly,_chromosome:_5	AUGUSTUS	CDS	151185359	151185472	0.99	-	0	ID=g32867.t1.CDS3;Parent=g32867.t1;
OX465278.1_Tachina_grossa_genome_assembly,_chromosome:_5	AUGUSTUS	exon	151185359	151185472	.	-	.	ID=g32867.t1.exon3;Parent=g32867.t1;
OX465278.1_Tachina_grossa_genome_assembly,_chromosome:_5	AUGUSTUS	intron	151185473	151214288	0.49	-	.	ID=g32867.t1.intron3;Parent=g32867.t1;
OX465278.1_Tachina_grossa_genome_assembly,_chromosome:_5	AUGUSTUS	CDS	151214289	151214463	0.49	-	1	ID=g32867.t1.CDS4;Parent=g32867.t1;
OX465278.1_Tachina_grossa_genome_assembly,_chromosome:_5	AUGUSTUS	exon	151214289	151214463	.	-	.	ID=g32867.t1.exon4;Parent=g32867.t1;
OX465278.1_Tachina_grossa_genome_assembly,_chromosome:_5	AUGUSTUS	intron	151214464	151214519	0.91	-	.	ID=g32867.t1.intron4;Parent=g32867.t1;
OX465278.1_Tachina_grossa_genome_assembly,_chromosome:_5	AUGUSTUS	CDS	151214520	151214572	0.91	-	0	ID=g32867.t1.CDS5;Parent=g32867.t1;
OX465278.1_Tachina_grossa_genome_assembly,_chromosome:_5	AUGUSTUS	exon	151214520	151214572	.	-	.	ID=g32867.t1.exon5;Parent=g32867.t1;
OX465278.1_Tachina_grossa_genome_assembly,_chromosome:_5	AUGUSTUS	start_codon	151214570	151214572	.	-	0	ID=g32867.t1.start1;Parent=g32867.t1;
OX465278.1_Tachina_grossa_genome_assembly,_chromosome:_5	AUGUSTUS	gene	151231359	151231947	.	+	.	ID=g32868;
OX465278.1_Tachina_grossa_genome_assembly,_chromosome:_5	AUGUSTUS	mRNA	151231359	151231947	0.84	+	.	ID=g32868.t1;Parent=g32868;
OX465278.1_Tachina_grossa_genome_assembly,_chromosome:_5	AUGUSTUS	start_codon	151231359	151231361	.	+	0	ID=g32868.t1.start1;Parent=g32868.t1;
OX465278.1_Tachina_grossa_genome_assembly,_chromosome:_5	AUGUSTUS	CDS	151231359	151231720	0.84	+	0	ID=g32868.t1.CDS1;Parent=g32868.t1;
OX465278.1_Tachina_grossa_genome_assembly,_chromosome:_5	AUGUSTUS	exon	151231359	151231720	.	+	.	ID=g32868.t1.exon1;Parent=g32868.t1;
OX465278.1_Tachina_grossa_genome_assembly,_chromosome:_5	AUGUSTUS	intron	151231721	151231781	0.94	+	.	ID=g32868.t1.intron1;Parent=g32868.t1;
OX465278.1_Tachina_grossa_genome_assembly,_chromosome:_5	AUGUSTUS	CDS	151231782	151231947	0.95	+	1	ID=g32868.t1.CDS2;Parent=g32868.t1;
OX465278.1_Tachina_grossa_genome_assembly,_chromosome:_5	AUGUSTUS	exon	151231782	151231947	.	+	.	ID=g32868.t1.exon2;Parent=g32868.t1;
OX465278.1_Tachina_grossa_genome_assembly,_chromosome:_5	AUGUSTUS	stop_codon	151231945	151231947	.	+	0	ID=g32868.t1.stop1;Parent=g32868.t1;
OX465278.1_Tachina_grossa_genome_assembly,_chromosome:_5	AUGUSTUS	mRNA	151231359	151231947	0.28	+	.	ID=g32868.t2;Parent=g32868;
OX465278.1_Tachina_grossa_genome_assembly,_chromosome:_5	AUGUSTUS	start_codon	151231359	151231361	.	+	0	ID=g32868.t2.start1;Parent=g32868.t2;
OX465278.1_Tachina_grossa_genome_assembly,_chromosome:_5	AUGUSTUS	CDS	151231359	151231433	0.28	+	0	ID=g32868.t2.CDS1;Parent=g32868.t2;
OX465278.1_Tachina_grossa_genome_assembly,_chromosome:_5	AUGUSTUS	exon	151231359	151231433	.	+	.	ID=g32868.t2.exon1;Parent=g32868.t2;
OX465278.1_Tachina_grossa_genome_assembly,_chromosome:_5	AUGUSTUS	intron	151231434	151231818	0.28	+	.	ID=g32868.t2.intron1;Parent=g32868.t2;
OX465278.1_Tachina_grossa_genome_assembly,_chromosome:_5	AUGUSTUS	CDS	151231819	151231947	0.69	+	0	ID=g32868.t2.CDS2;Parent=g32868.t2;
OX465278.1_Tachina_grossa_genome_assembly,_chromosome:_5	AUGUSTUS	exon	151231819	151231947	.	+	.	ID=g32868.t2.exon2;Parent=g32868.t2;
OX465278.1_Tachina_grossa_genome_assembly,_chromosome:_5	AUGUSTUS	stop_codon	151231945	151231947	.	+	0	ID=g32868.t2.stop1;Parent=g32868.t2;
OX465278.1_Tachina_grossa_genome_assembly,_chromosome:_5	AUGUSTUS	gene	151286966	151328472	.	-	.	ID=g32869;
OX465278.1_Tachina_grossa_genome_assembly,_chromosome:_5	AUGUSTUS	mRNA	151286966	151328472	0.95	-	.	ID=g32869.t1;Parent=g32869;
OX465278.1_Tachina_grossa_genome_assembly,_chromosome:_5	AUGUSTUS	stop_codon	151286966	151286968	.	-	0	ID=g32869.t1.stop1;Parent=g32869.t1;
OX465278.1_Tachina_grossa_genome_assembly,_chromosome:_5	AUGUSTUS	CDS	151286966	151287178	0.99	-	0	ID=g32869.t1.CDS1;Parent=g32869.t1;
OX465278.1_Tachina_grossa_genome_assembly,_chromosome:_5	AUGUSTUS	exon	151286966	151287178	.	-	.	ID=g32869.t1.exon1;Parent=g32869.t1;
OX465278.1_Tachina_grossa_genome_assembly,_chromosome:_5	AUGUSTUS	intron	151287179	151311304	0.99	-	.	ID=g32869.t1.intron1;Parent=g32869.t1;
OX465278.1_Tachina_grossa_genome_assembly,_chromosome:_5	AUGUSTUS	CDS	151311305	151315144	1	-	0	ID=g32869.t1.CDS2;Parent=g32869.t1;
OX465278.1_Tachina_grossa_genome_assembly,_chromosome:_5	AUGUSTUS	exon	151311305	151315144	.	-	.	ID=g32869.t1.exon2;Parent=g32869.t1;
OX465278.1_Tachina_grossa_genome_assembly,_chromosome:_5	AUGUSTUS	intron	151315145	151315210	1	-	.	ID=g32869.t1.intron2;Parent=g32869.t1;
OX465278.1_Tachina_grossa_genome_assembly,_chromosome:_5	AUGUSTUS	CDS	151315211	151315291	1	-	0	ID=g32869.t1.CDS3;Parent=g32869.t1;
OX465278.1_Tachina_grossa_genome_assembly,_chromosome:_5	AUGUSTUS	exon	151315211	151315291	.	-	.	ID=g32869.t1.exon3;Parent=g32869.t1;
OX465278.1_Tachina_grossa_genome_assembly,_chromosome:_5	AUGUSTUS	intron	151315292	151328370	0.98	-	.	ID=g32869.t1.intron3;Parent=g32869.t1;
OX465278.1_Tachina_grossa_genome_assembly,_chromosome:_5	AUGUSTUS	CDS	151328371	151328472	0.96	-	0	ID=g32869.t1.CDS4;Parent=g32869.t1;
OX465278.1_Tachina_grossa_genome_assembly,_chromosome:_5	AUGUSTUS	exon	151328371	151328472	.	-	.	ID=g32869.t1.exon4;Parent=g32869.t1;
OX465278.1_Tachina_grossa_genome_assembly,_chromosome:_5	AUGUSTUS	start_codon	151328470	151328472	.	-	0	ID=g32869.t1.start1;Parent=g32869.t1;
OX465278.1_Tachina_grossa_genome_assembly,_chromosome:_5	AUGUSTUS	gene	151368173	151373462	.	-	.	ID=g32870;
OX465278.1_Tachina_grossa_genome_assembly,_chromosome:_5	AUGUSTUS	mRNA	151368173	151373462	0.29	-	.	ID=g32870.t1;Parent=g32870;
OX465278.1_Tachina_grossa_genome_assembly,_chromosome:_5	AUGUSTUS	stop_codon	151368173	151368175	.	-	0	ID=g32870.t1.stop1;Parent=g32870.t1;
OX465278.1_Tachina_grossa_genome_assembly,_chromosome:_5	AUGUSTUS	CDS	151368173	151368190	0.85	-	0	ID=g32870.t1.CDS1;Parent=g32870.t1;
OX465278.1_Tachina_grossa_genome_assembly,_chromosome:_5	AUGUSTUS	exon	151368173	151368190	.	-	.	ID=g32870.t1.exon1;Parent=g32870.t1;
OX465278.1_Tachina_grossa_genome_assembly,_chromosome:_5	AUGUSTUS	intron	151368191	151368284	0.43	-	.	ID=g32870.t1.intron1;Parent=g32870.t1;
OX465278.1_Tachina_grossa_genome_assembly,_chromosome:_5	AUGUSTUS	CDS	151368285	151368662	0.58	-	0	ID=g32870.t1.CDS2;Parent=g32870.t1;
OX465278.1_Tachina_grossa_genome_assembly,_chromosome:_5	AUGUSTUS	exon	151368285	151368662	.	-	.	ID=g32870.t1.exon2;Parent=g32870.t1;
OX465278.1_Tachina_grossa_genome_assembly,_chromosome:_5	AUGUSTUS	intron	151368663	151369130	0.95	-	.	ID=g32870.t1.intron2;Parent=g32870.t1;
OX465278.1_Tachina_grossa_genome_assembly,_chromosome:_5	AUGUSTUS	CDS	151369131	151370836	0.64	-	2	ID=g32870.t1.CDS3;Parent=g32870.t1;
OX465278.1_Tachina_grossa_genome_assembly,_chromosome:_5	AUGUSTUS	exon	151369131	151370836	.	-	.	ID=g32870.t1.exon3;Parent=g32870.t1;
OX465278.1_Tachina_grossa_genome_assembly,_chromosome:_5	AUGUSTUS	intron	151370837	151371235	0.7	-	.	ID=g32870.t1.intron3;Parent=g32870.t1;
OX465278.1_Tachina_grossa_genome_assembly,_chromosome:_5	AUGUSTUS	CDS	151371236	151373462	0.98	-	0	ID=g32870.t1.CDS4;Parent=g32870.t1;
OX465278.1_Tachina_grossa_genome_assembly,_chromosome:_5	AUGUSTUS	exon	151371236	151373462	.	-	.	ID=g32870.t1.exon4;Parent=g32870.t1;
OX465278.1_Tachina_grossa_genome_assembly,_chromosome:_5	AUGUSTUS	start_codon	151373460	151373462	.	-	0	ID=g32870.t1.start1;Parent=g32870.t1;
OX465278.1_Tachina_grossa_genome_assembly,_chromosome:_5	AUGUSTUS	gene	151392360	151396179	.	-	.	ID=g32871;
OX465278.1_Tachina_grossa_genome_assembly,_chromosome:_5	AUGUSTUS	mRNA	151392360	151396179	1	-	.	ID=g32871.t1;Parent=g32871;
OX465278.1_Tachina_grossa_genome_assembly,_chromosome:_5	AUGUSTUS	stop_codon	151392360	151392362	.	-	0	ID=g32871.t1.stop1;Parent=g32871.t1;
OX465278.1_Tachina_grossa_genome_assembly,_chromosome:_5	AUGUSTUS	CDS	151392360	151395596	1	-	0	ID=g32871.t1.CDS1;Parent=g32871.t1;
OX465278.1_Tachina_grossa_genome_assembly,_chromosome:_5	AUGUSTUS	exon	151392360	151395596	.	-	.	ID=g32871.t1.exon1;Parent=g32871.t1;
OX465278.1_Tachina_grossa_genome_assembly,_chromosome:_5	AUGUSTUS	intron	151395597	151395666	1	-	.	ID=g32871.t1.intron1;Parent=g32871.t1;
OX465278.1_Tachina_grossa_genome_assembly,_chromosome:_5	AUGUSTUS	CDS	151395667	151396179	1	-	0	ID=g32871.t1.CDS2;Parent=g32871.t1;
OX465278.1_Tachina_grossa_genome_assembly,_chromosome:_5	AUGUSTUS	exon	151395667	151396179	.	-	.	ID=g32871.t1.exon2;Parent=g32871.t1;
OX465278.1_Tachina_grossa_genome_assembly,_chromosome:_5	AUGUSTUS	start_codon	151396177	151396179	.	-	0	ID=g32871.t1.start1;Parent=g32871.t1;
OX465278.1_Tachina_grossa_genome_assembly,_chromosome:_5	AUGUSTUS	gene	151440432	151531650	.	-	.	ID=g32872;
OX465278.1_Tachina_grossa_genome_assembly,_chromosome:_5	AUGUSTUS	mRNA	151440432	151531650	1	-	.	ID=g32872.t1;Parent=g32872;
OX465278.1_Tachina_grossa_genome_assembly,_chromosome:_5	AUGUSTUS	stop_codon	151440432	151440434	.	-	0	ID=g32872.t1.stop1;Parent=g32872.t1;
OX465278.1_Tachina_grossa_genome_assembly,_chromosome:_5	AUGUSTUS	CDS	151440432	151440719	1	-	0	ID=g32872.t1.CDS1;Parent=g32872.t1;
OX465278.1_Tachina_grossa_genome_assembly,_chromosome:_5	AUGUSTUS	exon	151440432	151440719	.	-	.	ID=g32872.t1.exon1;Parent=g32872.t1;
OX465278.1_Tachina_grossa_genome_assembly,_chromosome:_5	AUGUSTUS	intron	151440720	151440781	1	-	.	ID=g32872.t1.intron1;Parent=g32872.t1;
OX465278.1_Tachina_grossa_genome_assembly,_chromosome:_5	AUGUSTUS	CDS	151440782	151440960	1	-	2	ID=g32872.t1.CDS2;Parent=g32872.t1;
OX465278.1_Tachina_grossa_genome_assembly,_chromosome:_5	AUGUSTUS	exon	151440782	151440960	.	-	.	ID=g32872.t1.exon2;Parent=g32872.t1;
OX465278.1_Tachina_grossa_genome_assembly,_chromosome:_5	AUGUSTUS	intron	151440961	151471759	1	-	.	ID=g32872.t1.intron2;Parent=g32872.t1;
OX465278.1_Tachina_grossa_genome_assembly,_chromosome:_5	AUGUSTUS	CDS	151471760	151471960	1	-	2	ID=g32872.t1.CDS3;Parent=g32872.t1;
OX465278.1_Tachina_grossa_genome_assembly,_chromosome:_5	AUGUSTUS	exon	151471760	151471960	.	-	.	ID=g32872.t1.exon3;Parent=g32872.t1;
OX465278.1_Tachina_grossa_genome_assembly,_chromosome:_5	AUGUSTUS	intron	151471961	151474330	1	-	.	ID=g32872.t1.intron3;Parent=g32872.t1;
OX465278.1_Tachina_grossa_genome_assembly,_chromosome:_5	AUGUSTUS	CDS	151474331	151474462	1	-	2	ID=g32872.t1.CDS4;Parent=g32872.t1;
OX465278.1_Tachina_grossa_genome_assembly,_chromosome:_5	AUGUSTUS	exon	151474331	151474462	.	-	.	ID=g32872.t1.exon4;Parent=g32872.t1;
OX465278.1_Tachina_grossa_genome_assembly,_chromosome:_5	AUGUSTUS	intron	151474463	151496963	1	-	.	ID=g32872.t1.intron4;Parent=g32872.t1;
OX465278.1_Tachina_grossa_genome_assembly,_chromosome:_5	AUGUSTUS	CDS	151496964	151497093	1	-	0	ID=g32872.t1.CDS5;Parent=g32872.t1;
OX465278.1_Tachina_grossa_genome_assembly,_chromosome:_5	AUGUSTUS	exon	151496964	151497093	.	-	.	ID=g32872.t1.exon5;Parent=g32872.t1;
OX465278.1_Tachina_grossa_genome_assembly,_chromosome:_5	AUGUSTUS	intron	151497094	151497599	1	-	.	ID=g32872.t1.intron5;Parent=g32872.t1;
OX465278.1_Tachina_grossa_genome_assembly,_chromosome:_5	AUGUSTUS	CDS	151497600	151497739	1	-	2	ID=g32872.t1.CDS6;Parent=g32872.t1;
OX465278.1_Tachina_grossa_genome_assembly,_chromosome:_5	AUGUSTUS	exon	151497600	151497739	.	-	.	ID=g32872.t1.exon6;Parent=g32872.t1;
OX465278.1_Tachina_grossa_genome_assembly,_chromosome:_5	AUGUSTUS	intron	151497740	151511866	1	-	.	ID=g32872.t1.intron6;Parent=g32872.t1;
OX465278.1_Tachina_grossa_genome_assembly,_chromosome:_5	AUGUSTUS	CDS	151511867	151512020	1	-	0	ID=g32872.t1.CDS7;Parent=g32872.t1;
OX465278.1_Tachina_grossa_genome_assembly,_chromosome:_5	AUGUSTUS	exon	151511867	151512020	.	-	.	ID=g32872.t1.exon7;Parent=g32872.t1;
OX465278.1_Tachina_grossa_genome_assembly,_chromosome:_5	AUGUSTUS	intron	151512021	151519870	1	-	.	ID=g32872.t1.intron7;Parent=g32872.t1;
OX465278.1_Tachina_grossa_genome_assembly,_chromosome:_5	AUGUSTUS	CDS	151519871	151520097	1	-	2	ID=g32872.t1.CDS8;Parent=g32872.t1;
OX465278.1_Tachina_grossa_genome_assembly,_chromosome:_5	AUGUSTUS	exon	151519871	151520097	.	-	.	ID=g32872.t1.exon8;Parent=g32872.t1;
OX465278.1_Tachina_grossa_genome_assembly,_chromosome:_5	AUGUSTUS	intron	151520098	151520683	1	-	.	ID=g32872.t1.intron8;Parent=g32872.t1;
OX465278.1_Tachina_grossa_genome_assembly,_chromosome:_5	AUGUSTUS	CDS	151520684	151520861	1	-	0	ID=g32872.t1.CDS9;Parent=g32872.t1;
OX465278.1_Tachina_grossa_genome_assembly,_chromosome:_5	AUGUSTUS	exon	151520684	151520861	.	-	.	ID=g32872.t1.exon9;Parent=g32872.t1;
OX465278.1_Tachina_grossa_genome_assembly,_chromosome:_5	AUGUSTUS	intron	151520862	151530072	1	-	.	ID=g32872.t1.intron9;Parent=g32872.t1;
OX465278.1_Tachina_grossa_genome_assembly,_chromosome:_5	AUGUSTUS	CDS	151530073	151531650	1	-	0	ID=g32872.t1.CDS10;Parent=g32872.t1;
OX465278.1_Tachina_grossa_genome_assembly,_chromosome:_5	AUGUSTUS	exon	151530073	151531650	.	-	.	ID=g32872.t1.exon10;Parent=g32872.t1;
OX465278.1_Tachina_grossa_genome_assembly,_chromosome:_5	AUGUSTUS	start_codon	151531648	151531650	.	-	0	ID=g32872.t1.start1;Parent=g32872.t1;
OX465278.1_Tachina_grossa_genome_assembly,_chromosome:_5	AUGUSTUS	gene	151561075	151564977	.	+	.	ID=g32873;
OX465278.1_Tachina_grossa_genome_assembly,_chromosome:_5	AUGUSTUS	mRNA	151561075	151564977	1	+	.	ID=g32873.t1;Parent=g32873;
OX465278.1_Tachina_grossa_genome_assembly,_chromosome:_5	AUGUSTUS	start_codon	151561075	151561077	.	+	0	ID=g32873.t1.start1;Parent=g32873.t1;
OX465278.1_Tachina_grossa_genome_assembly,_chromosome:_5	AUGUSTUS	CDS	151561075	151564977	1	+	0	ID=g32873.t1.CDS1;Parent=g32873.t1;
OX465278.1_Tachina_grossa_genome_assembly,_chromosome:_5	AUGUSTUS	exon	151561075	151564977	.	+	.	ID=g32873.t1.exon1;Parent=g32873.t1;
OX465278.1_Tachina_grossa_genome_assembly,_chromosome:_5	AUGUSTUS	stop_codon	151564975	151564977	.	+	0	ID=g32873.t1.stop1;Parent=g32873.t1;
OX465278.1_Tachina_grossa_genome_assembly,_chromosome:_5	AUGUSTUS	mRNA	151561075	151564977	0.63	+	.	ID=g32873.t2;Parent=g32873;
OX465278.1_Tachina_grossa_genome_assembly,_chromosome:_5	AUGUSTUS	start_codon	151561075	151561077	.	+	0	ID=g32873.t2.start1;Parent=g32873.t2;
OX465278.1_Tachina_grossa_genome_assembly,_chromosome:_5	AUGUSTUS	CDS	151561075	151561183	0.84	+	0	ID=g32873.t2.CDS1;Parent=g32873.t2;
OX465278.1_Tachina_grossa_genome_assembly,_chromosome:_5	AUGUSTUS	exon	151561075	151561183	.	+	.	ID=g32873.t2.exon1;Parent=g32873.t2;
OX465278.1_Tachina_grossa_genome_assembly,_chromosome:_5	AUGUSTUS	intron	151561184	151563031	0.63	+	.	ID=g32873.t2.intron1;Parent=g32873.t2;
OX465278.1_Tachina_grossa_genome_assembly,_chromosome:_5	AUGUSTUS	CDS	151563032	151564977	0.78	+	2	ID=g32873.t2.CDS2;Parent=g32873.t2;
OX465278.1_Tachina_grossa_genome_assembly,_chromosome:_5	AUGUSTUS	exon	151563032	151564977	.	+	.	ID=g32873.t2.exon2;Parent=g32873.t2;
OX465278.1_Tachina_grossa_genome_assembly,_chromosome:_5	AUGUSTUS	stop_codon	151564975	151564977	.	+	0	ID=g32873.t2.stop1;Parent=g32873.t2;
OX465278.1_Tachina_grossa_genome_assembly,_chromosome:_5	AUGUSTUS	gene	151786451	151789830	.	+	.	ID=g32874;
OX465278.1_Tachina_grossa_genome_assembly,_chromosome:_5	AUGUSTUS	mRNA	151786451	151789830	0.6	+	.	ID=g32874.t1;Parent=g32874;
OX465278.1_Tachina_grossa_genome_assembly,_chromosome:_5	AUGUSTUS	start_codon	151786451	151786453	.	+	0	ID=g32874.t1.start1;Parent=g32874.t1;
OX465278.1_Tachina_grossa_genome_assembly,_chromosome:_5	AUGUSTUS	CDS	151786451	151786521	0.6	+	0	ID=g32874.t1.CDS1;Parent=g32874.t1;
OX465278.1_Tachina_grossa_genome_assembly,_chromosome:_5	AUGUSTUS	exon	151786451	151786521	.	+	.	ID=g32874.t1.exon1;Parent=g32874.t1;
OX465278.1_Tachina_grossa_genome_assembly,_chromosome:_5	AUGUSTUS	intron	151786522	151789691	0.6	+	.	ID=g32874.t1.intron1;Parent=g32874.t1;
OX465278.1_Tachina_grossa_genome_assembly,_chromosome:_5	AUGUSTUS	CDS	151789692	151789830	0.9	+	1	ID=g32874.t1.CDS2;Parent=g32874.t1;
OX465278.1_Tachina_grossa_genome_assembly,_chromosome:_5	AUGUSTUS	exon	151789692	151789830	.	+	.	ID=g32874.t1.exon2;Parent=g32874.t1;
OX465278.1_Tachina_grossa_genome_assembly,_chromosome:_5	AUGUSTUS	stop_codon	151789828	151789830	.	+	0	ID=g32874.t1.stop1;Parent=g32874.t1;
OX465278.1_Tachina_grossa_genome_assembly,_chromosome:_5	AUGUSTUS	gene	151875617	151877194	.	-	.	ID=g32875;
OX465278.1_Tachina_grossa_genome_assembly,_chromosome:_5	AUGUSTUS	mRNA	151876898	151877194	0.96	-	.	ID=g32875.t1;Parent=g32875;
OX465278.1_Tachina_grossa_genome_assembly,_chromosome:_5	AUGUSTUS	stop_codon	151876898	151876900	.	-	0	ID=g32875.t1.stop1;Parent=g32875.t1;
OX465278.1_Tachina_grossa_genome_assembly,_chromosome:_5	AUGUSTUS	CDS	151876898	151877194	0.96	-	0	ID=g32875.t1.CDS1;Parent=g32875.t1;
OX465278.1_Tachina_grossa_genome_assembly,_chromosome:_5	AUGUSTUS	exon	151876898	151877194	.	-	.	ID=g32875.t1.exon1;Parent=g32875.t1;
OX465278.1_Tachina_grossa_genome_assembly,_chromosome:_5	AUGUSTUS	start_codon	151877192	151877194	.	-	0	ID=g32875.t1.start1;Parent=g32875.t1;
OX465278.1_Tachina_grossa_genome_assembly,_chromosome:_5	AUGUSTUS	mRNA	151875617	151877194	0.53	-	.	ID=g32875.t2;Parent=g32875;
OX465278.1_Tachina_grossa_genome_assembly,_chromosome:_5	AUGUSTUS	stop_codon	151875617	151875619	.	-	0	ID=g32875.t2.stop1;Parent=g32875.t2;
OX465278.1_Tachina_grossa_genome_assembly,_chromosome:_5	AUGUSTUS	CDS	151875617	151875798	0.78	-	2	ID=g32875.t2.CDS1;Parent=g32875.t2;
OX465278.1_Tachina_grossa_genome_assembly,_chromosome:_5	AUGUSTUS	exon	151875617	151875798	.	-	.	ID=g32875.t2.exon1;Parent=g32875.t2;
OX465278.1_Tachina_grossa_genome_assembly,_chromosome:_5	AUGUSTUS	intron	151875799	151875881	0.78	-	.	ID=g32875.t2.intron1;Parent=g32875.t2;
OX465278.1_Tachina_grossa_genome_assembly,_chromosome:_5	AUGUSTUS	CDS	151875882	151876146	0.96	-	0	ID=g32875.t2.CDS2;Parent=g32875.t2;
OX465278.1_Tachina_grossa_genome_assembly,_chromosome:_5	AUGUSTUS	exon	151875882	151876146	.	-	.	ID=g32875.t2.exon2;Parent=g32875.t2;
OX465278.1_Tachina_grossa_genome_assembly,_chromosome:_5	AUGUSTUS	intron	151876147	151876921	0.71	-	.	ID=g32875.t2.intron2;Parent=g32875.t2;
OX465278.1_Tachina_grossa_genome_assembly,_chromosome:_5	AUGUSTUS	CDS	151876922	151877194	0.71	-	0	ID=g32875.t2.CDS3;Parent=g32875.t2;
OX465278.1_Tachina_grossa_genome_assembly,_chromosome:_5	AUGUSTUS	exon	151876922	151877194	.	-	.	ID=g32875.t2.exon3;Parent=g32875.t2;
OX465278.1_Tachina_grossa_genome_assembly,_chromosome:_5	AUGUSTUS	start_codon	151877192	151877194	.	-	0	ID=g32875.t2.start1;Parent=g32875.t2;
OX465278.1_Tachina_grossa_genome_assembly,_chromosome:_5	AUGUSTUS	mRNA	151875617	151876758	0.52	-	.	ID=g32875.t3;Parent=g32875;
OX465278.1_Tachina_grossa_genome_assembly,_chromosome:_5	AUGUSTUS	stop_codon	151875617	151875619	.	-	0	ID=g32875.t3.stop1;Parent=g32875.t3;
OX465278.1_Tachina_grossa_genome_assembly,_chromosome:_5	AUGUSTUS	CDS	151875617	151875798	0.83	-	2	ID=g32875.t3.CDS1;Parent=g32875.t3;
OX465278.1_Tachina_grossa_genome_assembly,_chromosome:_5	AUGUSTUS	exon	151875617	151875798	.	-	.	ID=g32875.t3.exon1;Parent=g32875.t3;
OX465278.1_Tachina_grossa_genome_assembly,_chromosome:_5	AUGUSTUS	intron	151875799	151875881	0.83	-	.	ID=g32875.t3.intron1;Parent=g32875.t3;
OX465278.1_Tachina_grossa_genome_assembly,_chromosome:_5	AUGUSTUS	CDS	151875882	151876146	0.66	-	0	ID=g32875.t3.CDS2;Parent=g32875.t3;
OX465278.1_Tachina_grossa_genome_assembly,_chromosome:_5	AUGUSTUS	exon	151875882	151876146	.	-	.	ID=g32875.t3.exon2;Parent=g32875.t3;
OX465278.1_Tachina_grossa_genome_assembly,_chromosome:_5	AUGUSTUS	intron	151876147	151876512	0.59	-	.	ID=g32875.t3.intron2;Parent=g32875.t3;
OX465278.1_Tachina_grossa_genome_assembly,_chromosome:_5	AUGUSTUS	CDS	151876513	151876758	0.59	-	0	ID=g32875.t3.CDS3;Parent=g32875.t3;
OX465278.1_Tachina_grossa_genome_assembly,_chromosome:_5	AUGUSTUS	exon	151876513	151876758	.	-	.	ID=g32875.t3.exon3;Parent=g32875.t3;
OX465278.1_Tachina_grossa_genome_assembly,_chromosome:_5	AUGUSTUS	start_codon	151876756	151876758	.	-	0	ID=g32875.t3.start1;Parent=g32875.t3;
OX465278.1_Tachina_grossa_genome_assembly,_chromosome:_5	AUGUSTUS	gene	151897418	151900811	.	-	.	ID=g32876;
OX465278.1_Tachina_grossa_genome_assembly,_chromosome:_5	AUGUSTUS	mRNA	151897418	151900811	1	-	.	ID=g32876.t1;Parent=g32876;
OX465278.1_Tachina_grossa_genome_assembly,_chromosome:_5	AUGUSTUS	stop_codon	151897418	151897420	.	-	0	ID=g32876.t1.stop1;Parent=g32876.t1;
OX465278.1_Tachina_grossa_genome_assembly,_chromosome:_5	AUGUSTUS	CDS	151897418	151897638	1	-	2	ID=g32876.t1.CDS1;Parent=g32876.t1;
OX465278.1_Tachina_grossa_genome_assembly,_chromosome:_5	AUGUSTUS	exon	151897418	151897638	.	-	.	ID=g32876.t1.exon1;Parent=g32876.t1;
OX465278.1_Tachina_grossa_genome_assembly,_chromosome:_5	AUGUSTUS	intron	151897639	151900400	1	-	.	ID=g32876.t1.intron1;Parent=g32876.t1;
OX465278.1_Tachina_grossa_genome_assembly,_chromosome:_5	AUGUSTUS	CDS	151900401	151900655	1	-	2	ID=g32876.t1.CDS2;Parent=g32876.t1;
OX465278.1_Tachina_grossa_genome_assembly,_chromosome:_5	AUGUSTUS	exon	151900401	151900655	.	-	.	ID=g32876.t1.exon2;Parent=g32876.t1;
OX465278.1_Tachina_grossa_genome_assembly,_chromosome:_5	AUGUSTUS	intron	151900656	151900732	1	-	.	ID=g32876.t1.intron2;Parent=g32876.t1;
OX465278.1_Tachina_grossa_genome_assembly,_chromosome:_5	AUGUSTUS	CDS	151900733	151900811	1	-	0	ID=g32876.t1.CDS3;Parent=g32876.t1;
OX465278.1_Tachina_grossa_genome_assembly,_chromosome:_5	AUGUSTUS	exon	151900733	151900811	.	-	.	ID=g32876.t1.exon3;Parent=g32876.t1;
OX465278.1_Tachina_grossa_genome_assembly,_chromosome:_5	AUGUSTUS	start_codon	151900809	151900811	.	-	0	ID=g32876.t1.start1;Parent=g32876.t1;
OX465278.1_Tachina_grossa_genome_assembly,_chromosome:_5	AUGUSTUS	gene	151954423	151957268	.	-	.	ID=g32877;
OX465278.1_Tachina_grossa_genome_assembly,_chromosome:_5	AUGUSTUS	mRNA	151954423	151957268	1	-	.	ID=g32877.t1;Parent=g32877;
OX465278.1_Tachina_grossa_genome_assembly,_chromosome:_5	AUGUSTUS	stop_codon	151954423	151954425	.	-	0	ID=g32877.t1.stop1;Parent=g32877.t1;
OX465278.1_Tachina_grossa_genome_assembly,_chromosome:_5	AUGUSTUS	CDS	151954423	151954986	1	-	0	ID=g32877.t1.CDS1;Parent=g32877.t1;
OX465278.1_Tachina_grossa_genome_assembly,_chromosome:_5	AUGUSTUS	exon	151954423	151954986	.	-	.	ID=g32877.t1.exon1;Parent=g32877.t1;
OX465278.1_Tachina_grossa_genome_assembly,_chromosome:_5	AUGUSTUS	intron	151954987	151955043	1	-	.	ID=g32877.t1.intron1;Parent=g32877.t1;
OX465278.1_Tachina_grossa_genome_assembly,_chromosome:_5	AUGUSTUS	CDS	151955044	151956376	1	-	1	ID=g32877.t1.CDS2;Parent=g32877.t1;
OX465278.1_Tachina_grossa_genome_assembly,_chromosome:_5	AUGUSTUS	exon	151955044	151956376	.	-	.	ID=g32877.t1.exon2;Parent=g32877.t1;
OX465278.1_Tachina_grossa_genome_assembly,_chromosome:_5	AUGUSTUS	intron	151956377	151956445	1	-	.	ID=g32877.t1.intron2;Parent=g32877.t1;
OX465278.1_Tachina_grossa_genome_assembly,_chromosome:_5	AUGUSTUS	CDS	151956446	151957143	1	-	0	ID=g32877.t1.CDS3;Parent=g32877.t1;
OX465278.1_Tachina_grossa_genome_assembly,_chromosome:_5	AUGUSTUS	exon	151956446	151957143	.	-	.	ID=g32877.t1.exon3;Parent=g32877.t1;
OX465278.1_Tachina_grossa_genome_assembly,_chromosome:_5	AUGUSTUS	intron	151957144	151957223	1	-	.	ID=g32877.t1.intron3;Parent=g32877.t1;
OX465278.1_Tachina_grossa_genome_assembly,_chromosome:_5	AUGUSTUS	CDS	151957224	151957268	1	-	0	ID=g32877.t1.CDS4;Parent=g32877.t1;
OX465278.1_Tachina_grossa_genome_assembly,_chromosome:_5	AUGUSTUS	exon	151957224	151957268	.	-	.	ID=g32877.t1.exon4;Parent=g32877.t1;
OX465278.1_Tachina_grossa_genome_assembly,_chromosome:_5	AUGUSTUS	start_codon	151957266	151957268	.	-	0	ID=g32877.t1.start1;Parent=g32877.t1;
OX465278.1_Tachina_grossa_genome_assembly,_chromosome:_5	AUGUSTUS	gene	151969234	151970181	.	+	.	ID=g32878;
OX465278.1_Tachina_grossa_genome_assembly,_chromosome:_5	AUGUSTUS	mRNA	151969234	151970181	1	+	.	ID=g32878.t1;Parent=g32878;
OX465278.1_Tachina_grossa_genome_assembly,_chromosome:_5	AUGUSTUS	start_codon	151969234	151969236	.	+	0	ID=g32878.t1.start1;Parent=g32878.t1;
OX465278.1_Tachina_grossa_genome_assembly,_chromosome:_5	AUGUSTUS	CDS	151969234	151970181	1	+	0	ID=g32878.t1.CDS1;Parent=g32878.t1;
OX465278.1_Tachina_grossa_genome_assembly,_chromosome:_5	AUGUSTUS	exon	151969234	151970181	.	+	.	ID=g32878.t1.exon1;Parent=g32878.t1;
OX465278.1_Tachina_grossa_genome_assembly,_chromosome:_5	AUGUSTUS	stop_codon	151970179	151970181	.	+	0	ID=g32878.t1.stop1;Parent=g32878.t1;
OX465278.1_Tachina_grossa_genome_assembly,_chromosome:_5	AUGUSTUS	gene	152003407	152016302	.	+	.	ID=g32879;
OX465278.1_Tachina_grossa_genome_assembly,_chromosome:_5	AUGUSTUS	mRNA	152003407	152016302	0.83	+	.	ID=g32879.t1;Parent=g32879;
OX465278.1_Tachina_grossa_genome_assembly,_chromosome:_5	AUGUSTUS	start_codon	152003407	152003409	.	+	0	ID=g32879.t1.start1;Parent=g32879.t1;
OX465278.1_Tachina_grossa_genome_assembly,_chromosome:_5	AUGUSTUS	CDS	152003407	152003417	0.83	+	0	ID=g32879.t1.CDS1;Parent=g32879.t1;
OX465278.1_Tachina_grossa_genome_assembly,_chromosome:_5	AUGUSTUS	exon	152003407	152003417	.	+	.	ID=g32879.t1.exon1;Parent=g32879.t1;
OX465278.1_Tachina_grossa_genome_assembly,_chromosome:_5	AUGUSTUS	intron	152003418	152007648	0.83	+	.	ID=g32879.t1.intron1;Parent=g32879.t1;
OX465278.1_Tachina_grossa_genome_assembly,_chromosome:_5	AUGUSTUS	CDS	152007649	152008035	1	+	1	ID=g32879.t1.CDS2;Parent=g32879.t1;
OX465278.1_Tachina_grossa_genome_assembly,_chromosome:_5	AUGUSTUS	exon	152007649	152008035	.	+	.	ID=g32879.t1.exon2;Parent=g32879.t1;
OX465278.1_Tachina_grossa_genome_assembly,_chromosome:_5	AUGUSTUS	intron	152008036	152008103	1	+	.	ID=g32879.t1.intron2;Parent=g32879.t1;
OX465278.1_Tachina_grossa_genome_assembly,_chromosome:_5	AUGUSTUS	CDS	152008104	152008227	1	+	1	ID=g32879.t1.CDS3;Parent=g32879.t1;
OX465278.1_Tachina_grossa_genome_assembly,_chromosome:_5	AUGUSTUS	exon	152008104	152008227	.	+	.	ID=g32879.t1.exon3;Parent=g32879.t1;
OX465278.1_Tachina_grossa_genome_assembly,_chromosome:_5	AUGUSTUS	intron	152008228	152008295	1	+	.	ID=g32879.t1.intron3;Parent=g32879.t1;
OX465278.1_Tachina_grossa_genome_assembly,_chromosome:_5	AUGUSTUS	CDS	152008296	152008435	1	+	0	ID=g32879.t1.CDS4;Parent=g32879.t1;
OX465278.1_Tachina_grossa_genome_assembly,_chromosome:_5	AUGUSTUS	exon	152008296	152008435	.	+	.	ID=g32879.t1.exon4;Parent=g32879.t1;
OX465278.1_Tachina_grossa_genome_assembly,_chromosome:_5	AUGUSTUS	intron	152008436	152012358	1	+	.	ID=g32879.t1.intron4;Parent=g32879.t1;
OX465278.1_Tachina_grossa_genome_assembly,_chromosome:_5	AUGUSTUS	CDS	152012359	152012461	1	+	1	ID=g32879.t1.CDS5;Parent=g32879.t1;
OX465278.1_Tachina_grossa_genome_assembly,_chromosome:_5	AUGUSTUS	exon	152012359	152012461	.	+	.	ID=g32879.t1.exon5;Parent=g32879.t1;
OX465278.1_Tachina_grossa_genome_assembly,_chromosome:_5	AUGUSTUS	intron	152012462	152012536	1	+	.	ID=g32879.t1.intron5;Parent=g32879.t1;
OX465278.1_Tachina_grossa_genome_assembly,_chromosome:_5	AUGUSTUS	CDS	152012537	152012730	1	+	0	ID=g32879.t1.CDS6;Parent=g32879.t1;
OX465278.1_Tachina_grossa_genome_assembly,_chromosome:_5	AUGUSTUS	exon	152012537	152012730	.	+	.	ID=g32879.t1.exon6;Parent=g32879.t1;
OX465278.1_Tachina_grossa_genome_assembly,_chromosome:_5	AUGUSTUS	intron	152012731	152013630	1	+	.	ID=g32879.t1.intron6;Parent=g32879.t1;
OX465278.1_Tachina_grossa_genome_assembly,_chromosome:_5	AUGUSTUS	CDS	152013631	152013835	1	+	1	ID=g32879.t1.CDS7;Parent=g32879.t1;
OX465278.1_Tachina_grossa_genome_assembly,_chromosome:_5	AUGUSTUS	exon	152013631	152013835	.	+	.	ID=g32879.t1.exon7;Parent=g32879.t1;
OX465278.1_Tachina_grossa_genome_assembly,_chromosome:_5	AUGUSTUS	intron	152013836	152016161	1	+	.	ID=g32879.t1.intron7;Parent=g32879.t1;
OX465278.1_Tachina_grossa_genome_assembly,_chromosome:_5	AUGUSTUS	CDS	152016162	152016302	1	+	0	ID=g32879.t1.CDS8;Parent=g32879.t1;
OX465278.1_Tachina_grossa_genome_assembly,_chromosome:_5	AUGUSTUS	exon	152016162	152016302	.	+	.	ID=g32879.t1.exon8;Parent=g32879.t1;
OX465278.1_Tachina_grossa_genome_assembly,_chromosome:_5	AUGUSTUS	stop_codon	152016300	152016302	.	+	0	ID=g32879.t1.stop1;Parent=g32879.t1;
OX465278.1_Tachina_grossa_genome_assembly,_chromosome:_5	AUGUSTUS	gene	152159066	152161343	.	+	.	ID=g32880;
OX465278.1_Tachina_grossa_genome_assembly,_chromosome:_5	AUGUSTUS	mRNA	152159066	152161343	0.62	+	.	ID=g32880.t1;Parent=g32880;
OX465278.1_Tachina_grossa_genome_assembly,_chromosome:_5	AUGUSTUS	start_codon	152159066	152159068	.	+	0	ID=g32880.t1.start1;Parent=g32880.t1;
OX465278.1_Tachina_grossa_genome_assembly,_chromosome:_5	AUGUSTUS	CDS	152159066	152159355	1	+	0	ID=g32880.t1.CDS1;Parent=g32880.t1;
OX465278.1_Tachina_grossa_genome_assembly,_chromosome:_5	AUGUSTUS	exon	152159066	152159355	.	+	.	ID=g32880.t1.exon1;Parent=g32880.t1;
OX465278.1_Tachina_grossa_genome_assembly,_chromosome:_5	AUGUSTUS	intron	152159356	152159443	0.95	+	.	ID=g32880.t1.intron1;Parent=g32880.t1;
OX465278.1_Tachina_grossa_genome_assembly,_chromosome:_5	AUGUSTUS	CDS	152159444	152159577	0.95	+	1	ID=g32880.t1.CDS2;Parent=g32880.t1;
OX465278.1_Tachina_grossa_genome_assembly,_chromosome:_5	AUGUSTUS	exon	152159444	152159577	.	+	.	ID=g32880.t1.exon2;Parent=g32880.t1;
OX465278.1_Tachina_grossa_genome_assembly,_chromosome:_5	AUGUSTUS	intron	152159578	152159662	1	+	.	ID=g32880.t1.intron2;Parent=g32880.t1;
OX465278.1_Tachina_grossa_genome_assembly,_chromosome:_5	AUGUSTUS	CDS	152159663	152160066	1	+	2	ID=g32880.t1.CDS3;Parent=g32880.t1;
OX465278.1_Tachina_grossa_genome_assembly,_chromosome:_5	AUGUSTUS	exon	152159663	152160066	.	+	.	ID=g32880.t1.exon3;Parent=g32880.t1;
OX465278.1_Tachina_grossa_genome_assembly,_chromosome:_5	AUGUSTUS	intron	152160067	152160283	1	+	.	ID=g32880.t1.intron3;Parent=g32880.t1;
OX465278.1_Tachina_grossa_genome_assembly,_chromosome:_5	AUGUSTUS	CDS	152160284	152160466	0.93	+	0	ID=g32880.t1.CDS4;Parent=g32880.t1;
OX465278.1_Tachina_grossa_genome_assembly,_chromosome:_5	AUGUSTUS	exon	152160284	152160466	.	+	.	ID=g32880.t1.exon4;Parent=g32880.t1;
OX465278.1_Tachina_grossa_genome_assembly,_chromosome:_5	AUGUSTUS	intron	152160467	152160555	0.67	+	.	ID=g32880.t1.intron4;Parent=g32880.t1;
OX465278.1_Tachina_grossa_genome_assembly,_chromosome:_5	AUGUSTUS	CDS	152160556	152160707	0.68	+	0	ID=g32880.t1.CDS5;Parent=g32880.t1;
OX465278.1_Tachina_grossa_genome_assembly,_chromosome:_5	AUGUSTUS	exon	152160556	152160707	.	+	.	ID=g32880.t1.exon5;Parent=g32880.t1;
OX465278.1_Tachina_grossa_genome_assembly,_chromosome:_5	AUGUSTUS	intron	152160708	152160766	1	+	.	ID=g32880.t1.intron5;Parent=g32880.t1;
OX465278.1_Tachina_grossa_genome_assembly,_chromosome:_5	AUGUSTUS	CDS	152160767	152160793	0.99	+	1	ID=g32880.t1.CDS6;Parent=g32880.t1;
OX465278.1_Tachina_grossa_genome_assembly,_chromosome:_5	AUGUSTUS	exon	152160767	152160793	.	+	.	ID=g32880.t1.exon6;Parent=g32880.t1;
OX465278.1_Tachina_grossa_genome_assembly,_chromosome:_5	AUGUSTUS	intron	152160794	152160871	0.97	+	.	ID=g32880.t1.intron6;Parent=g32880.t1;
OX465278.1_Tachina_grossa_genome_assembly,_chromosome:_5	AUGUSTUS	CDS	152160872	152161159	0.97	+	1	ID=g32880.t1.CDS7;Parent=g32880.t1;
OX465278.1_Tachina_grossa_genome_assembly,_chromosome:_5	AUGUSTUS	exon	152160872	152161159	.	+	.	ID=g32880.t1.exon7;Parent=g32880.t1;
OX465278.1_Tachina_grossa_genome_assembly,_chromosome:_5	AUGUSTUS	intron	152161160	152161213	1	+	.	ID=g32880.t1.intron7;Parent=g32880.t1;
OX465278.1_Tachina_grossa_genome_assembly,_chromosome:_5	AUGUSTUS	CDS	152161214	152161343	1	+	1	ID=g32880.t1.CDS8;Parent=g32880.t1;
OX465278.1_Tachina_grossa_genome_assembly,_chromosome:_5	AUGUSTUS	exon	152161214	152161343	.	+	.	ID=g32880.t1.exon8;Parent=g32880.t1;
OX465278.1_Tachina_grossa_genome_assembly,_chromosome:_5	AUGUSTUS	stop_codon	152161341	152161343	.	+	0	ID=g32880.t1.stop1;Parent=g32880.t1;
OX465278.1_Tachina_grossa_genome_assembly,_chromosome:_5	AUGUSTUS	gene	152171633	152172838	.	+	.	ID=g32881;
OX465278.1_Tachina_grossa_genome_assembly,_chromosome:_5	AUGUSTUS	mRNA	152171633	152172838	1	+	.	ID=g32881.t1;Parent=g32881;
OX465278.1_Tachina_grossa_genome_assembly,_chromosome:_5	AUGUSTUS	start_codon	152171633	152171635	.	+	0	ID=g32881.t1.start1;Parent=g32881.t1;
OX465278.1_Tachina_grossa_genome_assembly,_chromosome:_5	AUGUSTUS	CDS	152171633	152172838	1	+	0	ID=g32881.t1.CDS1;Parent=g32881.t1;
OX465278.1_Tachina_grossa_genome_assembly,_chromosome:_5	AUGUSTUS	exon	152171633	152172838	.	+	.	ID=g32881.t1.exon1;Parent=g32881.t1;
OX465278.1_Tachina_grossa_genome_assembly,_chromosome:_5	AUGUSTUS	stop_codon	152172836	152172838	.	+	0	ID=g32881.t1.stop1;Parent=g32881.t1;
OX465278.1_Tachina_grossa_genome_assembly,_chromosome:_5	AUGUSTUS	gene	152173378	152174284	.	-	.	ID=g32882;
OX465278.1_Tachina_grossa_genome_assembly,_chromosome:_5	AUGUSTUS	mRNA	152173378	152174284	1	-	.	ID=g32882.t1;Parent=g32882;
OX465278.1_Tachina_grossa_genome_assembly,_chromosome:_5	AUGUSTUS	stop_codon	152173378	152173380	.	-	0	ID=g32882.t1.stop1;Parent=g32882.t1;
OX465278.1_Tachina_grossa_genome_assembly,_chromosome:_5	AUGUSTUS	CDS	152173378	152173482	1	-	0	ID=g32882.t1.CDS1;Parent=g32882.t1;
OX465278.1_Tachina_grossa_genome_assembly,_chromosome:_5	AUGUSTUS	exon	152173378	152173482	.	-	.	ID=g32882.t1.exon1;Parent=g32882.t1;
OX465278.1_Tachina_grossa_genome_assembly,_chromosome:_5	AUGUSTUS	intron	152173483	152173539	1	-	.	ID=g32882.t1.intron1;Parent=g32882.t1;
OX465278.1_Tachina_grossa_genome_assembly,_chromosome:_5	AUGUSTUS	CDS	152173540	152174032	1	-	1	ID=g32882.t1.CDS2;Parent=g32882.t1;
OX465278.1_Tachina_grossa_genome_assembly,_chromosome:_5	AUGUSTUS	exon	152173540	152174032	.	-	.	ID=g32882.t1.exon2;Parent=g32882.t1;
OX465278.1_Tachina_grossa_genome_assembly,_chromosome:_5	AUGUSTUS	intron	152174033	152174222	1	-	.	ID=g32882.t1.intron2;Parent=g32882.t1;
OX465278.1_Tachina_grossa_genome_assembly,_chromosome:_5	AUGUSTUS	CDS	152174223	152174284	1	-	0	ID=g32882.t1.CDS3;Parent=g32882.t1;
OX465278.1_Tachina_grossa_genome_assembly,_chromosome:_5	AUGUSTUS	exon	152174223	152174284	.	-	.	ID=g32882.t1.exon3;Parent=g32882.t1;
OX465278.1_Tachina_grossa_genome_assembly,_chromosome:_5	AUGUSTUS	start_codon	152174282	152174284	.	-	0	ID=g32882.t1.start1;Parent=g32882.t1;
OX465278.1_Tachina_grossa_genome_assembly,_chromosome:_5	AUGUSTUS	gene	152178062	152180428	.	+	.	ID=g32883;
OX465278.1_Tachina_grossa_genome_assembly,_chromosome:_5	AUGUSTUS	mRNA	152178062	152180428	1	+	.	ID=g32883.t1;Parent=g32883;
OX465278.1_Tachina_grossa_genome_assembly,_chromosome:_5	AUGUSTUS	start_codon	152178062	152178064	.	+	0	ID=g32883.t1.start1;Parent=g32883.t1;
OX465278.1_Tachina_grossa_genome_assembly,_chromosome:_5	AUGUSTUS	CDS	152178062	152178198	1	+	0	ID=g32883.t1.CDS1;Parent=g32883.t1;
OX465278.1_Tachina_grossa_genome_assembly,_chromosome:_5	AUGUSTUS	exon	152178062	152178198	.	+	.	ID=g32883.t1.exon1;Parent=g32883.t1;
OX465278.1_Tachina_grossa_genome_assembly,_chromosome:_5	AUGUSTUS	intron	152178199	152180193	1	+	.	ID=g32883.t1.intron1;Parent=g32883.t1;
OX465278.1_Tachina_grossa_genome_assembly,_chromosome:_5	AUGUSTUS	CDS	152180194	152180428	1	+	1	ID=g32883.t1.CDS2;Parent=g32883.t1;
OX465278.1_Tachina_grossa_genome_assembly,_chromosome:_5	AUGUSTUS	exon	152180194	152180428	.	+	.	ID=g32883.t1.exon2;Parent=g32883.t1;
OX465278.1_Tachina_grossa_genome_assembly,_chromosome:_5	AUGUSTUS	stop_codon	152180426	152180428	.	+	0	ID=g32883.t1.stop1;Parent=g32883.t1;
OX465278.1_Tachina_grossa_genome_assembly,_chromosome:_5	AUGUSTUS	gene	152192308	152213354	.	+	.	ID=g32884;
OX465278.1_Tachina_grossa_genome_assembly,_chromosome:_5	AUGUSTUS	mRNA	152192308	152213354	1	+	.	ID=g32884.t1;Parent=g32884;
OX465278.1_Tachina_grossa_genome_assembly,_chromosome:_5	AUGUSTUS	start_codon	152192308	152192310	.	+	0	ID=g32884.t1.start1;Parent=g32884.t1;
OX465278.1_Tachina_grossa_genome_assembly,_chromosome:_5	AUGUSTUS	CDS	152192308	152192717	1	+	0	ID=g32884.t1.CDS1;Parent=g32884.t1;
OX465278.1_Tachina_grossa_genome_assembly,_chromosome:_5	AUGUSTUS	exon	152192308	152192717	.	+	.	ID=g32884.t1.exon1;Parent=g32884.t1;
OX465278.1_Tachina_grossa_genome_assembly,_chromosome:_5	AUGUSTUS	intron	152192718	152210587	1	+	.	ID=g32884.t1.intron1;Parent=g32884.t1;
OX465278.1_Tachina_grossa_genome_assembly,_chromosome:_5	AUGUSTUS	CDS	152210588	152210905	1	+	1	ID=g32884.t1.CDS2;Parent=g32884.t1;
OX465278.1_Tachina_grossa_genome_assembly,_chromosome:_5	AUGUSTUS	exon	152210588	152210905	.	+	.	ID=g32884.t1.exon2;Parent=g32884.t1;
OX465278.1_Tachina_grossa_genome_assembly,_chromosome:_5	AUGUSTUS	intron	152210906	152210967	1	+	.	ID=g32884.t1.intron2;Parent=g32884.t1;
OX465278.1_Tachina_grossa_genome_assembly,_chromosome:_5	AUGUSTUS	CDS	152210968	152211358	1	+	1	ID=g32884.t1.CDS3;Parent=g32884.t1;
OX465278.1_Tachina_grossa_genome_assembly,_chromosome:_5	AUGUSTUS	exon	152210968	152211358	.	+	.	ID=g32884.t1.exon3;Parent=g32884.t1;
OX465278.1_Tachina_grossa_genome_assembly,_chromosome:_5	AUGUSTUS	intron	152211359	152211426	1	+	.	ID=g32884.t1.intron3;Parent=g32884.t1;
OX465278.1_Tachina_grossa_genome_assembly,_chromosome:_5	AUGUSTUS	CDS	152211427	152211684	1	+	0	ID=g32884.t1.CDS4;Parent=g32884.t1;
OX465278.1_Tachina_grossa_genome_assembly,_chromosome:_5	AUGUSTUS	exon	152211427	152211684	.	+	.	ID=g32884.t1.exon4;Parent=g32884.t1;
OX465278.1_Tachina_grossa_genome_assembly,_chromosome:_5	AUGUSTUS	intron	152211685	152213060	1	+	.	ID=g32884.t1.intron4;Parent=g32884.t1;
OX465278.1_Tachina_grossa_genome_assembly,_chromosome:_5	AUGUSTUS	CDS	152213061	152213354	1	+	0	ID=g32884.t1.CDS5;Parent=g32884.t1;
OX465278.1_Tachina_grossa_genome_assembly,_chromosome:_5	AUGUSTUS	exon	152213061	152213354	.	+	.	ID=g32884.t1.exon5;Parent=g32884.t1;
OX465278.1_Tachina_grossa_genome_assembly,_chromosome:_5	AUGUSTUS	stop_codon	152213352	152213354	.	+	0	ID=g32884.t1.stop1;Parent=g32884.t1;
OX465278.1_Tachina_grossa_genome_assembly,_chromosome:_5	GeneMark.hmm3	mRNA	152200773	152213354	.	+	.	ID=g32884.t2;Parent=g32884;
OX465278.1_Tachina_grossa_genome_assembly,_chromosome:_5	GeneMark.hmm3	start_codon	152200773	152200775	.	+	0	ID=g32884.t2.start1;Parent=g32884.t2;
OX465278.1_Tachina_grossa_genome_assembly,_chromosome:_5	GeneMark.hmm3	CDS	152200773	152200972	.	+	0	ID=g32884.t2.CDS1;Parent=g32884.t2;
OX465278.1_Tachina_grossa_genome_assembly,_chromosome:_5	GeneMark.hmm3	exon	152200773	152200972	0	+	.	ID=g32884.t2.exon1;Parent=g32884.t2;
OX465278.1_Tachina_grossa_genome_assembly,_chromosome:_5	GeneMark.hmm3	intron	152200973	152210587	.	+	1	ID=g32884.t2.intron1;Parent=g32884.t2;
OX465278.1_Tachina_grossa_genome_assembly,_chromosome:_5	GeneMark.hmm3	CDS	152210588	152210905	.	+	1	ID=g32884.t2.CDS2;Parent=g32884.t2;
OX465278.1_Tachina_grossa_genome_assembly,_chromosome:_5	GeneMark.hmm3	exon	152210588	152210905	0	+	.	ID=g32884.t2.exon2;Parent=g32884.t2;
OX465278.1_Tachina_grossa_genome_assembly,_chromosome:_5	GeneMark.hmm3	intron	152210906	152210967	.	+	1	ID=g32884.t2.intron2;Parent=g32884.t2;
OX465278.1_Tachina_grossa_genome_assembly,_chromosome:_5	GeneMark.hmm3	CDS	152210968	152211358	.	+	1	ID=g32884.t2.CDS3;Parent=g32884.t2;
OX465278.1_Tachina_grossa_genome_assembly,_chromosome:_5	GeneMark.hmm3	exon	152210968	152211358	0	+	.	ID=g32884.t2.exon3;Parent=g32884.t2;
OX465278.1_Tachina_grossa_genome_assembly,_chromosome:_5	GeneMark.hmm3	intron	152211359	152211426	.	+	0	ID=g32884.t2.intron3;Parent=g32884.t2;
OX465278.1_Tachina_grossa_genome_assembly,_chromosome:_5	GeneMark.hmm3	CDS	152211427	152211684	.	+	0	ID=g32884.t2.CDS4;Parent=g32884.t2;
OX465278.1_Tachina_grossa_genome_assembly,_chromosome:_5	GeneMark.hmm3	exon	152211427	152211684	0	+	.	ID=g32884.t2.exon4;Parent=g32884.t2;
OX465278.1_Tachina_grossa_genome_assembly,_chromosome:_5	GeneMark.hmm3	intron	152211685	152213060	.	+	0	ID=g32884.t2.intron4;Parent=g32884.t2;
OX465278.1_Tachina_grossa_genome_assembly,_chromosome:_5	GeneMark.hmm3	CDS	152213061	152213354	.	+	0	ID=g32884.t2.CDS5;Parent=g32884.t2;
OX465278.1_Tachina_grossa_genome_assembly,_chromosome:_5	GeneMark.hmm3	exon	152213061	152213354	0	+	.	ID=g32884.t2.exon5;Parent=g32884.t2;
OX465278.1_Tachina_grossa_genome_assembly,_chromosome:_5	GeneMark.hmm3	stop_codon	152213352	152213354	.	+	0	ID=g32884.t2.stop1;Parent=g32884.t2;
OX465278.1_Tachina_grossa_genome_assembly,_chromosome:_5	AUGUSTUS	gene	152249172	152249753	.	+	.	ID=g32885;
OX465278.1_Tachina_grossa_genome_assembly,_chromosome:_5	AUGUSTUS	mRNA	152249172	152249753	1	+	.	ID=g32885.t1;Parent=g32885;
OX465278.1_Tachina_grossa_genome_assembly,_chromosome:_5	AUGUSTUS	start_codon	152249172	152249174	.	+	0	ID=g32885.t1.start1;Parent=g32885.t1;
OX465278.1_Tachina_grossa_genome_assembly,_chromosome:_5	AUGUSTUS	CDS	152249172	152249753	1	+	0	ID=g32885.t1.CDS1;Parent=g32885.t1;
OX465278.1_Tachina_grossa_genome_assembly,_chromosome:_5	AUGUSTUS	exon	152249172	152249753	.	+	.	ID=g32885.t1.exon1;Parent=g32885.t1;
OX465278.1_Tachina_grossa_genome_assembly,_chromosome:_5	AUGUSTUS	stop_codon	152249751	152249753	.	+	0	ID=g32885.t1.stop1;Parent=g32885.t1;
OX465278.1_Tachina_grossa_genome_assembly,_chromosome:_5	AUGUSTUS	gene	152252768	152253094	.	-	.	ID=g32886;
OX465278.1_Tachina_grossa_genome_assembly,_chromosome:_5	AUGUSTUS	mRNA	152252768	152253094	1	-	.	ID=g32886.t1;Parent=g32886;
OX465278.1_Tachina_grossa_genome_assembly,_chromosome:_5	AUGUSTUS	stop_codon	152252768	152252770	.	-	0	ID=g32886.t1.stop1;Parent=g32886.t1;
OX465278.1_Tachina_grossa_genome_assembly,_chromosome:_5	AUGUSTUS	CDS	152252768	152253094	1	-	0	ID=g32886.t1.CDS1;Parent=g32886.t1;
OX465278.1_Tachina_grossa_genome_assembly,_chromosome:_5	AUGUSTUS	exon	152252768	152253094	.	-	.	ID=g32886.t1.exon1;Parent=g32886.t1;
OX465278.1_Tachina_grossa_genome_assembly,_chromosome:_5	AUGUSTUS	start_codon	152253092	152253094	.	-	0	ID=g32886.t1.start1;Parent=g32886.t1;
OX465278.1_Tachina_grossa_genome_assembly,_chromosome:_5	AUGUSTUS	gene	152255747	152256226	.	+	.	ID=g32887;
OX465278.1_Tachina_grossa_genome_assembly,_chromosome:_5	AUGUSTUS	mRNA	152255747	152256226	0.79	+	.	ID=g32887.t1;Parent=g32887;
OX465278.1_Tachina_grossa_genome_assembly,_chromosome:_5	AUGUSTUS	start_codon	152255747	152255749	.	+	0	ID=g32887.t1.start1;Parent=g32887.t1;
OX465278.1_Tachina_grossa_genome_assembly,_chromosome:_5	AUGUSTUS	CDS	152255747	152255754	0.99	+	0	ID=g32887.t1.CDS1;Parent=g32887.t1;
OX465278.1_Tachina_grossa_genome_assembly,_chromosome:_5	AUGUSTUS	exon	152255747	152255754	.	+	.	ID=g32887.t1.exon1;Parent=g32887.t1;
OX465278.1_Tachina_grossa_genome_assembly,_chromosome:_5	AUGUSTUS	intron	152255755	152255853	0.99	+	.	ID=g32887.t1.intron1;Parent=g32887.t1;
OX465278.1_Tachina_grossa_genome_assembly,_chromosome:_5	AUGUSTUS	CDS	152255854	152256226	0.79	+	1	ID=g32887.t1.CDS2;Parent=g32887.t1;
OX465278.1_Tachina_grossa_genome_assembly,_chromosome:_5	AUGUSTUS	exon	152255854	152256226	.	+	.	ID=g32887.t1.exon2;Parent=g32887.t1;
OX465278.1_Tachina_grossa_genome_assembly,_chromosome:_5	AUGUSTUS	stop_codon	152256224	152256226	.	+	0	ID=g32887.t1.stop1;Parent=g32887.t1;
OX465278.1_Tachina_grossa_genome_assembly,_chromosome:_5	AUGUSTUS	gene	152256434	152256832	.	+	.	ID=g32888;
OX465278.1_Tachina_grossa_genome_assembly,_chromosome:_5	AUGUSTUS	mRNA	152256434	152256832	0.72	+	.	ID=g32888.t1;Parent=g32888;
OX465278.1_Tachina_grossa_genome_assembly,_chromosome:_5	AUGUSTUS	start_codon	152256434	152256436	.	+	0	ID=g32888.t1.start1;Parent=g32888.t1;
OX465278.1_Tachina_grossa_genome_assembly,_chromosome:_5	AUGUSTUS	CDS	152256434	152256589	0.72	+	0	ID=g32888.t1.CDS1;Parent=g32888.t1;
OX465278.1_Tachina_grossa_genome_assembly,_chromosome:_5	AUGUSTUS	exon	152256434	152256589	.	+	.	ID=g32888.t1.exon1;Parent=g32888.t1;
OX465278.1_Tachina_grossa_genome_assembly,_chromosome:_5	AUGUSTUS	intron	152256590	152256673	0.89	+	.	ID=g32888.t1.intron1;Parent=g32888.t1;
OX465278.1_Tachina_grossa_genome_assembly,_chromosome:_5	AUGUSTUS	CDS	152256674	152256832	1	+	0	ID=g32888.t1.CDS2;Parent=g32888.t1;
OX465278.1_Tachina_grossa_genome_assembly,_chromosome:_5	AUGUSTUS	exon	152256674	152256832	.	+	.	ID=g32888.t1.exon2;Parent=g32888.t1;
OX465278.1_Tachina_grossa_genome_assembly,_chromosome:_5	AUGUSTUS	stop_codon	152256830	152256832	.	+	0	ID=g32888.t1.stop1;Parent=g32888.t1;
OX465278.1_Tachina_grossa_genome_assembly,_chromosome:_5	AUGUSTUS	gene	152260462	152261169	.	-	.	ID=g32889;
OX465278.1_Tachina_grossa_genome_assembly,_chromosome:_5	AUGUSTUS	mRNA	152260462	152261169	1	-	.	ID=g32889.t1;Parent=g32889;
OX465278.1_Tachina_grossa_genome_assembly,_chromosome:_5	AUGUSTUS	stop_codon	152260462	152260464	.	-	0	ID=g32889.t1.stop1;Parent=g32889.t1;
OX465278.1_Tachina_grossa_genome_assembly,_chromosome:_5	AUGUSTUS	CDS	152260462	152261169	1	-	0	ID=g32889.t1.CDS1;Parent=g32889.t1;
OX465278.1_Tachina_grossa_genome_assembly,_chromosome:_5	AUGUSTUS	exon	152260462	152261169	.	-	.	ID=g32889.t1.exon1;Parent=g32889.t1;
OX465278.1_Tachina_grossa_genome_assembly,_chromosome:_5	AUGUSTUS	start_codon	152261167	152261169	.	-	0	ID=g32889.t1.start1;Parent=g32889.t1;
OX465278.1_Tachina_grossa_genome_assembly,_chromosome:_5	AUGUSTUS	gene	152261330	152262605	.	-	.	ID=g32890;
OX465278.1_Tachina_grossa_genome_assembly,_chromosome:_5	AUGUSTUS	mRNA	152261330	152262605	1	-	.	ID=g32890.t1;Parent=g32890;
OX465278.1_Tachina_grossa_genome_assembly,_chromosome:_5	AUGUSTUS	stop_codon	152261330	152261332	.	-	0	ID=g32890.t1.stop1;Parent=g32890.t1;
OX465278.1_Tachina_grossa_genome_assembly,_chromosome:_5	AUGUSTUS	CDS	152261330	152262372	1	-	2	ID=g32890.t1.CDS1;Parent=g32890.t1;
OX465278.1_Tachina_grossa_genome_assembly,_chromosome:_5	AUGUSTUS	exon	152261330	152262372	.	-	.	ID=g32890.t1.exon1;Parent=g32890.t1;
OX465278.1_Tachina_grossa_genome_assembly,_chromosome:_5	AUGUSTUS	intron	152262373	152262427	1	-	.	ID=g32890.t1.intron1;Parent=g32890.t1;
OX465278.1_Tachina_grossa_genome_assembly,_chromosome:_5	AUGUSTUS	CDS	152262428	152262605	1	-	0	ID=g32890.t1.CDS2;Parent=g32890.t1;
OX465278.1_Tachina_grossa_genome_assembly,_chromosome:_5	AUGUSTUS	exon	152262428	152262605	.	-	.	ID=g32890.t1.exon2;Parent=g32890.t1;
OX465278.1_Tachina_grossa_genome_assembly,_chromosome:_5	AUGUSTUS	start_codon	152262603	152262605	.	-	0	ID=g32890.t1.start1;Parent=g32890.t1;
OX465278.1_Tachina_grossa_genome_assembly,_chromosome:_5	AUGUSTUS	gene	152264859	152270574	.	+	.	ID=g32891;
OX465278.1_Tachina_grossa_genome_assembly,_chromosome:_5	AUGUSTUS	mRNA	152264859	152270574	1	+	.	ID=g32891.t1;Parent=g32891;
OX465278.1_Tachina_grossa_genome_assembly,_chromosome:_5	AUGUSTUS	start_codon	152264859	152264861	.	+	0	ID=g32891.t1.start1;Parent=g32891.t1;
OX465278.1_Tachina_grossa_genome_assembly,_chromosome:_5	AUGUSTUS	CDS	152264859	152264916	1	+	0	ID=g32891.t1.CDS1;Parent=g32891.t1;
OX465278.1_Tachina_grossa_genome_assembly,_chromosome:_5	AUGUSTUS	exon	152264859	152264916	.	+	.	ID=g32891.t1.exon1;Parent=g32891.t1;
OX465278.1_Tachina_grossa_genome_assembly,_chromosome:_5	AUGUSTUS	intron	152264917	152267113	1	+	.	ID=g32891.t1.intron1;Parent=g32891.t1;
OX465278.1_Tachina_grossa_genome_assembly,_chromosome:_5	AUGUSTUS	CDS	152267114	152267284	1	+	2	ID=g32891.t1.CDS2;Parent=g32891.t1;
OX465278.1_Tachina_grossa_genome_assembly,_chromosome:_5	AUGUSTUS	exon	152267114	152267284	.	+	.	ID=g32891.t1.exon2;Parent=g32891.t1;
OX465278.1_Tachina_grossa_genome_assembly,_chromosome:_5	AUGUSTUS	intron	152267285	152267387	1	+	.	ID=g32891.t1.intron2;Parent=g32891.t1;
OX465278.1_Tachina_grossa_genome_assembly,_chromosome:_5	AUGUSTUS	CDS	152267388	152267526	1	+	2	ID=g32891.t1.CDS3;Parent=g32891.t1;
OX465278.1_Tachina_grossa_genome_assembly,_chromosome:_5	AUGUSTUS	exon	152267388	152267526	.	+	.	ID=g32891.t1.exon3;Parent=g32891.t1;
OX465278.1_Tachina_grossa_genome_assembly,_chromosome:_5	AUGUSTUS	intron	152267527	152268846	1	+	.	ID=g32891.t1.intron3;Parent=g32891.t1;
OX465278.1_Tachina_grossa_genome_assembly,_chromosome:_5	AUGUSTUS	CDS	152268847	152268905	1	+	1	ID=g32891.t1.CDS4;Parent=g32891.t1;
OX465278.1_Tachina_grossa_genome_assembly,_chromosome:_5	AUGUSTUS	exon	152268847	152268905	.	+	.	ID=g32891.t1.exon4;Parent=g32891.t1;
OX465278.1_Tachina_grossa_genome_assembly,_chromosome:_5	AUGUSTUS	intron	152268906	152268986	1	+	.	ID=g32891.t1.intron4;Parent=g32891.t1;
OX465278.1_Tachina_grossa_genome_assembly,_chromosome:_5	AUGUSTUS	CDS	152268987	152269355	1	+	2	ID=g32891.t1.CDS5;Parent=g32891.t1;
OX465278.1_Tachina_grossa_genome_assembly,_chromosome:_5	AUGUSTUS	exon	152268987	152269355	.	+	.	ID=g32891.t1.exon5;Parent=g32891.t1;
OX465278.1_Tachina_grossa_genome_assembly,_chromosome:_5	AUGUSTUS	intron	152269356	152269434	1	+	.	ID=g32891.t1.intron5;Parent=g32891.t1;
OX465278.1_Tachina_grossa_genome_assembly,_chromosome:_5	AUGUSTUS	CDS	152269435	152269661	1	+	2	ID=g32891.t1.CDS6;Parent=g32891.t1;
OX465278.1_Tachina_grossa_genome_assembly,_chromosome:_5	AUGUSTUS	exon	152269435	152269661	.	+	.	ID=g32891.t1.exon6;Parent=g32891.t1;
OX465278.1_Tachina_grossa_genome_assembly,_chromosome:_5	AUGUSTUS	intron	152269662	152270151	1	+	.	ID=g32891.t1.intron6;Parent=g32891.t1;
OX465278.1_Tachina_grossa_genome_assembly,_chromosome:_5	AUGUSTUS	CDS	152270152	152270574	1	+	0	ID=g32891.t1.CDS7;Parent=g32891.t1;
OX465278.1_Tachina_grossa_genome_assembly,_chromosome:_5	AUGUSTUS	exon	152270152	152270574	.	+	.	ID=g32891.t1.exon7;Parent=g32891.t1;
OX465278.1_Tachina_grossa_genome_assembly,_chromosome:_5	AUGUSTUS	stop_codon	152270572	152270574	.	+	0	ID=g32891.t1.stop1;Parent=g32891.t1;
OX465278.1_Tachina_grossa_genome_assembly,_chromosome:_5	AUGUSTUS	gene	152277510	152278762	.	-	.	ID=g32892;
OX465278.1_Tachina_grossa_genome_assembly,_chromosome:_5	AUGUSTUS	mRNA	152277510	152278762	1	-	.	ID=g32892.t1;Parent=g32892;
OX465278.1_Tachina_grossa_genome_assembly,_chromosome:_5	AUGUSTUS	stop_codon	152277510	152277512	.	-	0	ID=g32892.t1.stop1;Parent=g32892.t1;
OX465278.1_Tachina_grossa_genome_assembly,_chromosome:_5	AUGUSTUS	CDS	152277510	152278375	1	-	2	ID=g32892.t1.CDS1;Parent=g32892.t1;
OX465278.1_Tachina_grossa_genome_assembly,_chromosome:_5	AUGUSTUS	exon	152277510	152278375	.	-	.	ID=g32892.t1.exon1;Parent=g32892.t1;
OX465278.1_Tachina_grossa_genome_assembly,_chromosome:_5	AUGUSTUS	intron	152278376	152278430	1	-	.	ID=g32892.t1.intron1;Parent=g32892.t1;
OX465278.1_Tachina_grossa_genome_assembly,_chromosome:_5	AUGUSTUS	CDS	152278431	152278661	1	-	2	ID=g32892.t1.CDS2;Parent=g32892.t1;
OX465278.1_Tachina_grossa_genome_assembly,_chromosome:_5	AUGUSTUS	exon	152278431	152278661	.	-	.	ID=g32892.t1.exon2;Parent=g32892.t1;
OX465278.1_Tachina_grossa_genome_assembly,_chromosome:_5	AUGUSTUS	intron	152278662	152278734	1	-	.	ID=g32892.t1.intron2;Parent=g32892.t1;
OX465278.1_Tachina_grossa_genome_assembly,_chromosome:_5	AUGUSTUS	CDS	152278735	152278762	1	-	0	ID=g32892.t1.CDS3;Parent=g32892.t1;
OX465278.1_Tachina_grossa_genome_assembly,_chromosome:_5	AUGUSTUS	exon	152278735	152278762	.	-	.	ID=g32892.t1.exon3;Parent=g32892.t1;
OX465278.1_Tachina_grossa_genome_assembly,_chromosome:_5	AUGUSTUS	start_codon	152278760	152278762	.	-	0	ID=g32892.t1.start1;Parent=g32892.t1;
OX465278.1_Tachina_grossa_genome_assembly,_chromosome:_5	AUGUSTUS	gene	152283973	152287856	.	-	.	ID=g32893;
OX465278.1_Tachina_grossa_genome_assembly,_chromosome:_5	AUGUSTUS	mRNA	152283973	152287856	0.61	-	.	ID=g32893.t1;Parent=g32893;
OX465278.1_Tachina_grossa_genome_assembly,_chromosome:_5	AUGUSTUS	stop_codon	152283973	152283975	.	-	0	ID=g32893.t1.stop1;Parent=g32893.t1;
OX465278.1_Tachina_grossa_genome_assembly,_chromosome:_5	AUGUSTUS	CDS	152283973	152284421	1	-	2	ID=g32893.t1.CDS1;Parent=g32893.t1;
OX465278.1_Tachina_grossa_genome_assembly,_chromosome:_5	AUGUSTUS	exon	152283973	152284421	.	-	.	ID=g32893.t1.exon1;Parent=g32893.t1;
OX465278.1_Tachina_grossa_genome_assembly,_chromosome:_5	AUGUSTUS	intron	152284422	152284661	1	-	.	ID=g32893.t1.intron1;Parent=g32893.t1;
OX465278.1_Tachina_grossa_genome_assembly,_chromosome:_5	AUGUSTUS	CDS	152284662	152284804	1	-	1	ID=g32893.t1.CDS2;Parent=g32893.t1;
OX465278.1_Tachina_grossa_genome_assembly,_chromosome:_5	AUGUSTUS	exon	152284662	152284804	.	-	.	ID=g32893.t1.exon2;Parent=g32893.t1;
OX465278.1_Tachina_grossa_genome_assembly,_chromosome:_5	AUGUSTUS	intron	152284805	152285610	1	-	.	ID=g32893.t1.intron2;Parent=g32893.t1;
OX465278.1_Tachina_grossa_genome_assembly,_chromosome:_5	AUGUSTUS	CDS	152285611	152287856	0.61	-	0	ID=g32893.t1.CDS3;Parent=g32893.t1;
OX465278.1_Tachina_grossa_genome_assembly,_chromosome:_5	AUGUSTUS	exon	152285611	152287856	.	-	.	ID=g32893.t1.exon3;Parent=g32893.t1;
OX465278.1_Tachina_grossa_genome_assembly,_chromosome:_5	AUGUSTUS	start_codon	152287854	152287856	.	-	0	ID=g32893.t1.start1;Parent=g32893.t1;
OX465278.1_Tachina_grossa_genome_assembly,_chromosome:_5	AUGUSTUS	gene	152288867	152290327	.	-	.	ID=g32894;
OX465278.1_Tachina_grossa_genome_assembly,_chromosome:_5	AUGUSTUS	mRNA	152288867	152290327	1	-	.	ID=g32894.t1;Parent=g32894;
OX465278.1_Tachina_grossa_genome_assembly,_chromosome:_5	AUGUSTUS	stop_codon	152288867	152288869	.	-	0	ID=g32894.t1.stop1;Parent=g32894.t1;
OX465278.1_Tachina_grossa_genome_assembly,_chromosome:_5	AUGUSTUS	CDS	152288867	152290327	1	-	0	ID=g32894.t1.CDS1;Parent=g32894.t1;
OX465278.1_Tachina_grossa_genome_assembly,_chromosome:_5	AUGUSTUS	exon	152288867	152290327	.	-	.	ID=g32894.t1.exon1;Parent=g32894.t1;
OX465278.1_Tachina_grossa_genome_assembly,_chromosome:_5	AUGUSTUS	start_codon	152290325	152290327	.	-	0	ID=g32894.t1.start1;Parent=g32894.t1;
OX465278.1_Tachina_grossa_genome_assembly,_chromosome:_5	AUGUSTUS	gene	152293120	152297465	.	-	.	ID=g32895;
OX465278.1_Tachina_grossa_genome_assembly,_chromosome:_5	AUGUSTUS	mRNA	152293120	152297465	1	-	.	ID=g32895.t1;Parent=g32895;
OX465278.1_Tachina_grossa_genome_assembly,_chromosome:_5	AUGUSTUS	stop_codon	152293120	152293122	.	-	0	ID=g32895.t1.stop1;Parent=g32895.t1;
OX465278.1_Tachina_grossa_genome_assembly,_chromosome:_5	AUGUSTUS	CDS	152293120	152293217	1	-	2	ID=g32895.t1.CDS1;Parent=g32895.t1;
OX465278.1_Tachina_grossa_genome_assembly,_chromosome:_5	AUGUSTUS	exon	152293120	152293217	.	-	.	ID=g32895.t1.exon1;Parent=g32895.t1;
OX465278.1_Tachina_grossa_genome_assembly,_chromosome:_5	AUGUSTUS	intron	152293218	152293277	1	-	.	ID=g32895.t1.intron1;Parent=g32895.t1;
OX465278.1_Tachina_grossa_genome_assembly,_chromosome:_5	AUGUSTUS	CDS	152293278	152295762	1	-	0	ID=g32895.t1.CDS2;Parent=g32895.t1;
OX465278.1_Tachina_grossa_genome_assembly,_chromosome:_5	AUGUSTUS	exon	152293278	152295762	.	-	.	ID=g32895.t1.exon2;Parent=g32895.t1;
OX465278.1_Tachina_grossa_genome_assembly,_chromosome:_5	AUGUSTUS	intron	152295763	152297033	1	-	.	ID=g32895.t1.intron2;Parent=g32895.t1;
OX465278.1_Tachina_grossa_genome_assembly,_chromosome:_5	AUGUSTUS	CDS	152297034	152297465	1	-	0	ID=g32895.t1.CDS3;Parent=g32895.t1;
OX465278.1_Tachina_grossa_genome_assembly,_chromosome:_5	AUGUSTUS	exon	152297034	152297465	.	-	.	ID=g32895.t1.exon3;Parent=g32895.t1;
OX465278.1_Tachina_grossa_genome_assembly,_chromosome:_5	AUGUSTUS	start_codon	152297463	152297465	.	-	0	ID=g32895.t1.start1;Parent=g32895.t1;
OX465278.1_Tachina_grossa_genome_assembly,_chromosome:_5	AUGUSTUS	gene	152299143	152299500	.	-	.	ID=g32896;
OX465278.1_Tachina_grossa_genome_assembly,_chromosome:_5	AUGUSTUS	mRNA	152299143	152299500	1	-	.	ID=g32896.t1;Parent=g32896;
OX465278.1_Tachina_grossa_genome_assembly,_chromosome:_5	AUGUSTUS	stop_codon	152299143	152299145	.	-	0	ID=g32896.t1.stop1;Parent=g32896.t1;
OX465278.1_Tachina_grossa_genome_assembly,_chromosome:_5	AUGUSTUS	CDS	152299143	152299184	1	-	0	ID=g32896.t1.CDS1;Parent=g32896.t1;
OX465278.1_Tachina_grossa_genome_assembly,_chromosome:_5	AUGUSTUS	exon	152299143	152299184	.	-	.	ID=g32896.t1.exon1;Parent=g32896.t1;
OX465278.1_Tachina_grossa_genome_assembly,_chromosome:_5	AUGUSTUS	intron	152299185	152299242	1	-	.	ID=g32896.t1.intron1;Parent=g32896.t1;
OX465278.1_Tachina_grossa_genome_assembly,_chromosome:_5	AUGUSTUS	CDS	152299243	152299338	1	-	0	ID=g32896.t1.CDS2;Parent=g32896.t1;
OX465278.1_Tachina_grossa_genome_assembly,_chromosome:_5	AUGUSTUS	exon	152299243	152299338	.	-	.	ID=g32896.t1.exon2;Parent=g32896.t1;
OX465278.1_Tachina_grossa_genome_assembly,_chromosome:_5	AUGUSTUS	intron	152299339	152299395	1	-	.	ID=g32896.t1.intron2;Parent=g32896.t1;
OX465278.1_Tachina_grossa_genome_assembly,_chromosome:_5	AUGUSTUS	CDS	152299396	152299500	1	-	0	ID=g32896.t1.CDS3;Parent=g32896.t1;
OX465278.1_Tachina_grossa_genome_assembly,_chromosome:_5	AUGUSTUS	exon	152299396	152299500	.	-	.	ID=g32896.t1.exon3;Parent=g32896.t1;
OX465278.1_Tachina_grossa_genome_assembly,_chromosome:_5	AUGUSTUS	start_codon	152299498	152299500	.	-	0	ID=g32896.t1.start1;Parent=g32896.t1;
OX465278.1_Tachina_grossa_genome_assembly,_chromosome:_5	AUGUSTUS	gene	152299853	152301521	.	+	.	ID=g32897;
OX465278.1_Tachina_grossa_genome_assembly,_chromosome:_5	AUGUSTUS	mRNA	152299853	152301521	1	+	.	ID=g32897.t1;Parent=g32897;
OX465278.1_Tachina_grossa_genome_assembly,_chromosome:_5	AUGUSTUS	start_codon	152299853	152299855	.	+	0	ID=g32897.t1.start1;Parent=g32897.t1;
OX465278.1_Tachina_grossa_genome_assembly,_chromosome:_5	AUGUSTUS	CDS	152299853	152299884	1	+	0	ID=g32897.t1.CDS1;Parent=g32897.t1;
OX465278.1_Tachina_grossa_genome_assembly,_chromosome:_5	AUGUSTUS	exon	152299853	152299884	.	+	.	ID=g32897.t1.exon1;Parent=g32897.t1;
OX465278.1_Tachina_grossa_genome_assembly,_chromosome:_5	AUGUSTUS	intron	152299885	152299939	1	+	.	ID=g32897.t1.intron1;Parent=g32897.t1;
OX465278.1_Tachina_grossa_genome_assembly,_chromosome:_5	AUGUSTUS	CDS	152299940	152301521	1	+	1	ID=g32897.t1.CDS2;Parent=g32897.t1;
OX465278.1_Tachina_grossa_genome_assembly,_chromosome:_5	AUGUSTUS	exon	152299940	152301521	.	+	.	ID=g32897.t1.exon2;Parent=g32897.t1;
OX465278.1_Tachina_grossa_genome_assembly,_chromosome:_5	AUGUSTUS	stop_codon	152301519	152301521	.	+	0	ID=g32897.t1.stop1;Parent=g32897.t1;
OX465278.1_Tachina_grossa_genome_assembly,_chromosome:_5	GeneMark.hmm3	gene	152299992	152301521	.	+	.	ID=g32898;
OX465278.1_Tachina_grossa_genome_assembly,_chromosome:_5	GeneMark.hmm3	mRNA	152299992	152301521	.	+	.	ID=g32898.t1;Parent=g32898;
OX465278.1_Tachina_grossa_genome_assembly,_chromosome:_5	GeneMark.hmm3	CDS	152299992	152301521	.	+	0	ID=g32898.t1.CDS1;Parent=g32898.t1;
OX465278.1_Tachina_grossa_genome_assembly,_chromosome:_5	GeneMark.hmm3	exon	152299992	152301521	.	+	0	ID=g32898.t1.exon1;Parent=g32898.t1;
OX465278.1_Tachina_grossa_genome_assembly,_chromosome:_5	AUGUSTUS	gene	152303251	152304669	.	+	.	ID=g32899;
OX465278.1_Tachina_grossa_genome_assembly,_chromosome:_5	AUGUSTUS	mRNA	152303251	152304669	1	+	.	ID=g32899.t1;Parent=g32899;
OX465278.1_Tachina_grossa_genome_assembly,_chromosome:_5	AUGUSTUS	start_codon	152303251	152303253	.	+	0	ID=g32899.t1.start1;Parent=g32899.t1;
OX465278.1_Tachina_grossa_genome_assembly,_chromosome:_5	AUGUSTUS	CDS	152303251	152303463	1	+	0	ID=g32899.t1.CDS1;Parent=g32899.t1;
OX465278.1_Tachina_grossa_genome_assembly,_chromosome:_5	AUGUSTUS	exon	152303251	152303463	.	+	.	ID=g32899.t1.exon1;Parent=g32899.t1;
OX465278.1_Tachina_grossa_genome_assembly,_chromosome:_5	AUGUSTUS	intron	152303464	152303523	1	+	.	ID=g32899.t1.intron1;Parent=g32899.t1;
OX465278.1_Tachina_grossa_genome_assembly,_chromosome:_5	AUGUSTUS	CDS	152303524	152303759	1	+	0	ID=g32899.t1.CDS2;Parent=g32899.t1;
OX465278.1_Tachina_grossa_genome_assembly,_chromosome:_5	AUGUSTUS	exon	152303524	152303759	.	+	.	ID=g32899.t1.exon2;Parent=g32899.t1;
OX465278.1_Tachina_grossa_genome_assembly,_chromosome:_5	AUGUSTUS	intron	152303760	152303813	1	+	.	ID=g32899.t1.intron2;Parent=g32899.t1;
OX465278.1_Tachina_grossa_genome_assembly,_chromosome:_5	AUGUSTUS	CDS	152303814	152304372	1	+	1	ID=g32899.t1.CDS3;Parent=g32899.t1;
OX465278.1_Tachina_grossa_genome_assembly,_chromosome:_5	AUGUSTUS	exon	152303814	152304372	.	+	.	ID=g32899.t1.exon3;Parent=g32899.t1;
OX465278.1_Tachina_grossa_genome_assembly,_chromosome:_5	AUGUSTUS	intron	152304373	152304429	1	+	.	ID=g32899.t1.intron3;Parent=g32899.t1;
OX465278.1_Tachina_grossa_genome_assembly,_chromosome:_5	AUGUSTUS	CDS	152304430	152304669	1	+	0	ID=g32899.t1.CDS4;Parent=g32899.t1;
OX465278.1_Tachina_grossa_genome_assembly,_chromosome:_5	AUGUSTUS	exon	152304430	152304669	.	+	.	ID=g32899.t1.exon4;Parent=g32899.t1;
OX465278.1_Tachina_grossa_genome_assembly,_chromosome:_5	AUGUSTUS	stop_codon	152304667	152304669	.	+	0	ID=g32899.t1.stop1;Parent=g32899.t1;
OX465278.1_Tachina_grossa_genome_assembly,_chromosome:_5	AUGUSTUS	gene	152305323	152308133	.	-	.	ID=g32900;
OX465278.1_Tachina_grossa_genome_assembly,_chromosome:_5	AUGUSTUS	mRNA	152305323	152308133	1	-	.	ID=g32900.t1;Parent=g32900;
OX465278.1_Tachina_grossa_genome_assembly,_chromosome:_5	AUGUSTUS	stop_codon	152305323	152305325	.	-	0	ID=g32900.t1.stop1;Parent=g32900.t1;
OX465278.1_Tachina_grossa_genome_assembly,_chromosome:_5	AUGUSTUS	CDS	152305323	152305445	1	-	0	ID=g32900.t1.CDS1;Parent=g32900.t1;
OX465278.1_Tachina_grossa_genome_assembly,_chromosome:_5	AUGUSTUS	exon	152305323	152305445	.	-	.	ID=g32900.t1.exon1;Parent=g32900.t1;
OX465278.1_Tachina_grossa_genome_assembly,_chromosome:_5	AUGUSTUS	intron	152305446	152305504	1	-	.	ID=g32900.t1.intron1;Parent=g32900.t1;
OX465278.1_Tachina_grossa_genome_assembly,_chromosome:_5	AUGUSTUS	CDS	152305505	152305602	1	-	2	ID=g32900.t1.CDS2;Parent=g32900.t1;
OX465278.1_Tachina_grossa_genome_assembly,_chromosome:_5	AUGUSTUS	exon	152305505	152305602	.	-	.	ID=g32900.t1.exon2;Parent=g32900.t1;
OX465278.1_Tachina_grossa_genome_assembly,_chromosome:_5	AUGUSTUS	intron	152305603	152305667	1	-	.	ID=g32900.t1.intron2;Parent=g32900.t1;
OX465278.1_Tachina_grossa_genome_assembly,_chromosome:_5	AUGUSTUS	CDS	152305668	152305844	1	-	2	ID=g32900.t1.CDS3;Parent=g32900.t1;
OX465278.1_Tachina_grossa_genome_assembly,_chromosome:_5	AUGUSTUS	exon	152305668	152305844	.	-	.	ID=g32900.t1.exon3;Parent=g32900.t1;
OX465278.1_Tachina_grossa_genome_assembly,_chromosome:_5	AUGUSTUS	intron	152305845	152305921	1	-	.	ID=g32900.t1.intron3;Parent=g32900.t1;
OX465278.1_Tachina_grossa_genome_assembly,_chromosome:_5	AUGUSTUS	CDS	152305922	152306198	1	-	0	ID=g32900.t1.CDS4;Parent=g32900.t1;
OX465278.1_Tachina_grossa_genome_assembly,_chromosome:_5	AUGUSTUS	exon	152305922	152306198	.	-	.	ID=g32900.t1.exon4;Parent=g32900.t1;
OX465278.1_Tachina_grossa_genome_assembly,_chromosome:_5	AUGUSTUS	intron	152306199	152306254	1	-	.	ID=g32900.t1.intron4;Parent=g32900.t1;
OX465278.1_Tachina_grossa_genome_assembly,_chromosome:_5	AUGUSTUS	CDS	152306255	152306444	1	-	1	ID=g32900.t1.CDS5;Parent=g32900.t1;
OX465278.1_Tachina_grossa_genome_assembly,_chromosome:_5	AUGUSTUS	exon	152306255	152306444	.	-	.	ID=g32900.t1.exon5;Parent=g32900.t1;
OX465278.1_Tachina_grossa_genome_assembly,_chromosome:_5	AUGUSTUS	intron	152306445	152306517	1	-	.	ID=g32900.t1.intron5;Parent=g32900.t1;
OX465278.1_Tachina_grossa_genome_assembly,_chromosome:_5	AUGUSTUS	CDS	152306518	152306621	1	-	0	ID=g32900.t1.CDS6;Parent=g32900.t1;
OX465278.1_Tachina_grossa_genome_assembly,_chromosome:_5	AUGUSTUS	exon	152306518	152306621	.	-	.	ID=g32900.t1.exon6;Parent=g32900.t1;
OX465278.1_Tachina_grossa_genome_assembly,_chromosome:_5	AUGUSTUS	intron	152306622	152306685	1	-	.	ID=g32900.t1.intron6;Parent=g32900.t1;
OX465278.1_Tachina_grossa_genome_assembly,_chromosome:_5	AUGUSTUS	CDS	152306686	152306840	1	-	2	ID=g32900.t1.CDS7;Parent=g32900.t1;
OX465278.1_Tachina_grossa_genome_assembly,_chromosome:_5	AUGUSTUS	exon	152306686	152306840	.	-	.	ID=g32900.t1.exon7;Parent=g32900.t1;
OX465278.1_Tachina_grossa_genome_assembly,_chromosome:_5	AUGUSTUS	intron	152306841	152306908	1	-	.	ID=g32900.t1.intron7;Parent=g32900.t1;
OX465278.1_Tachina_grossa_genome_assembly,_chromosome:_5	AUGUSTUS	CDS	152306909	152307024	1	-	1	ID=g32900.t1.CDS8;Parent=g32900.t1;
OX465278.1_Tachina_grossa_genome_assembly,_chromosome:_5	AUGUSTUS	exon	152306909	152307024	.	-	.	ID=g32900.t1.exon8;Parent=g32900.t1;
OX465278.1_Tachina_grossa_genome_assembly,_chromosome:_5	AUGUSTUS	intron	152307025	152307202	1	-	.	ID=g32900.t1.intron8;Parent=g32900.t1;
OX465278.1_Tachina_grossa_genome_assembly,_chromosome:_5	AUGUSTUS	CDS	152307203	152307422	1	-	2	ID=g32900.t1.CDS9;Parent=g32900.t1;
OX465278.1_Tachina_grossa_genome_assembly,_chromosome:_5	AUGUSTUS	exon	152307203	152307422	.	-	.	ID=g32900.t1.exon9;Parent=g32900.t1;
OX465278.1_Tachina_grossa_genome_assembly,_chromosome:_5	AUGUSTUS	intron	152307423	152307796	1	-	.	ID=g32900.t1.intron9;Parent=g32900.t1;
OX465278.1_Tachina_grossa_genome_assembly,_chromosome:_5	AUGUSTUS	CDS	152307797	152308133	1	-	0	ID=g32900.t1.CDS10;Parent=g32900.t1;
OX465278.1_Tachina_grossa_genome_assembly,_chromosome:_5	AUGUSTUS	exon	152307797	152308133	.	-	.	ID=g32900.t1.exon10;Parent=g32900.t1;
OX465278.1_Tachina_grossa_genome_assembly,_chromosome:_5	AUGUSTUS	start_codon	152308131	152308133	.	-	0	ID=g32900.t1.start1;Parent=g32900.t1;
OX465278.1_Tachina_grossa_genome_assembly,_chromosome:_5	AUGUSTUS	gene	152320027	152325958	.	-	.	ID=g32901;
OX465278.1_Tachina_grossa_genome_assembly,_chromosome:_5	AUGUSTUS	mRNA	152320027	152325958	0.95	-	.	ID=g32901.t1;Parent=g32901;
OX465278.1_Tachina_grossa_genome_assembly,_chromosome:_5	AUGUSTUS	stop_codon	152320027	152320029	.	-	0	ID=g32901.t1.stop1;Parent=g32901.t1;
OX465278.1_Tachina_grossa_genome_assembly,_chromosome:_5	AUGUSTUS	CDS	152320027	152320839	1	-	0	ID=g32901.t1.CDS1;Parent=g32901.t1;
OX465278.1_Tachina_grossa_genome_assembly,_chromosome:_5	AUGUSTUS	exon	152320027	152320839	.	-	.	ID=g32901.t1.exon1;Parent=g32901.t1;
OX465278.1_Tachina_grossa_genome_assembly,_chromosome:_5	AUGUSTUS	intron	152320840	152320900	1	-	.	ID=g32901.t1.intron1;Parent=g32901.t1;
OX465278.1_Tachina_grossa_genome_assembly,_chromosome:_5	AUGUSTUS	CDS	152320901	152321528	1	-	1	ID=g32901.t1.CDS2;Parent=g32901.t1;
OX465278.1_Tachina_grossa_genome_assembly,_chromosome:_5	AUGUSTUS	exon	152320901	152321528	.	-	.	ID=g32901.t1.exon2;Parent=g32901.t1;
OX465278.1_Tachina_grossa_genome_assembly,_chromosome:_5	AUGUSTUS	intron	152321529	152321605	1	-	.	ID=g32901.t1.intron2;Parent=g32901.t1;
OX465278.1_Tachina_grossa_genome_assembly,_chromosome:_5	AUGUSTUS	CDS	152321606	152321875	1	-	1	ID=g32901.t1.CDS3;Parent=g32901.t1;
OX465278.1_Tachina_grossa_genome_assembly,_chromosome:_5	AUGUSTUS	exon	152321606	152321875	.	-	.	ID=g32901.t1.exon3;Parent=g32901.t1;
OX465278.1_Tachina_grossa_genome_assembly,_chromosome:_5	AUGUSTUS	intron	152321876	152321930	1	-	.	ID=g32901.t1.intron3;Parent=g32901.t1;
OX465278.1_Tachina_grossa_genome_assembly,_chromosome:_5	AUGUSTUS	CDS	152321931	152322091	1	-	0	ID=g32901.t1.CDS4;Parent=g32901.t1;
OX465278.1_Tachina_grossa_genome_assembly,_chromosome:_5	AUGUSTUS	exon	152321931	152322091	.	-	.	ID=g32901.t1.exon4;Parent=g32901.t1;
OX465278.1_Tachina_grossa_genome_assembly,_chromosome:_5	AUGUSTUS	intron	152322092	152322167	1	-	.	ID=g32901.t1.intron4;Parent=g32901.t1;
OX465278.1_Tachina_grossa_genome_assembly,_chromosome:_5	AUGUSTUS	CDS	152322168	152325191	0.95	-	0	ID=g32901.t1.CDS5;Parent=g32901.t1;
OX465278.1_Tachina_grossa_genome_assembly,_chromosome:_5	AUGUSTUS	exon	152322168	152325191	.	-	.	ID=g32901.t1.exon5;Parent=g32901.t1;
OX465278.1_Tachina_grossa_genome_assembly,_chromosome:_5	AUGUSTUS	intron	152325192	152325880	0.95	-	.	ID=g32901.t1.intron5;Parent=g32901.t1;
OX465278.1_Tachina_grossa_genome_assembly,_chromosome:_5	AUGUSTUS	CDS	152325881	152325958	0.95	-	0	ID=g32901.t1.CDS6;Parent=g32901.t1;
OX465278.1_Tachina_grossa_genome_assembly,_chromosome:_5	AUGUSTUS	exon	152325881	152325958	.	-	.	ID=g32901.t1.exon6;Parent=g32901.t1;
OX465278.1_Tachina_grossa_genome_assembly,_chromosome:_5	AUGUSTUS	start_codon	152325956	152325958	.	-	0	ID=g32901.t1.start1;Parent=g32901.t1;
OX465278.1_Tachina_grossa_genome_assembly,_chromosome:_5	AUGUSTUS	mRNA	152320027	152325958	0.92	-	.	ID=g32901.t2;Parent=g32901;
OX465278.1_Tachina_grossa_genome_assembly,_chromosome:_5	AUGUSTUS	stop_codon	152320027	152320029	.	-	0	ID=g32901.t2.stop1;Parent=g32901.t2;
OX465278.1_Tachina_grossa_genome_assembly,_chromosome:_5	AUGUSTUS	CDS	152320027	152320839	1	-	0	ID=g32901.t2.CDS1;Parent=g32901.t2;
OX465278.1_Tachina_grossa_genome_assembly,_chromosome:_5	AUGUSTUS	exon	152320027	152320839	.	-	.	ID=g32901.t2.exon1;Parent=g32901.t2;
OX465278.1_Tachina_grossa_genome_assembly,_chromosome:_5	AUGUSTUS	intron	152320840	152320900	1	-	.	ID=g32901.t2.intron1;Parent=g32901.t2;
OX465278.1_Tachina_grossa_genome_assembly,_chromosome:_5	AUGUSTUS	CDS	152320901	152321528	1	-	1	ID=g32901.t2.CDS2;Parent=g32901.t2;
OX465278.1_Tachina_grossa_genome_assembly,_chromosome:_5	AUGUSTUS	exon	152320901	152321528	.	-	.	ID=g32901.t2.exon2;Parent=g32901.t2;
OX465278.1_Tachina_grossa_genome_assembly,_chromosome:_5	AUGUSTUS	intron	152321529	152321605	1	-	.	ID=g32901.t2.intron2;Parent=g32901.t2;
OX465278.1_Tachina_grossa_genome_assembly,_chromosome:_5	AUGUSTUS	CDS	152321606	152321875	1	-	1	ID=g32901.t2.CDS3;Parent=g32901.t2;
OX465278.1_Tachina_grossa_genome_assembly,_chromosome:_5	AUGUSTUS	exon	152321606	152321875	.	-	.	ID=g32901.t2.exon3;Parent=g32901.t2;
OX465278.1_Tachina_grossa_genome_assembly,_chromosome:_5	AUGUSTUS	intron	152321876	152321930	1	-	.	ID=g32901.t2.intron3;Parent=g32901.t2;
OX465278.1_Tachina_grossa_genome_assembly,_chromosome:_5	AUGUSTUS	CDS	152321931	152322091	1	-	0	ID=g32901.t2.CDS4;Parent=g32901.t2;
OX465278.1_Tachina_grossa_genome_assembly,_chromosome:_5	AUGUSTUS	exon	152321931	152322091	.	-	.	ID=g32901.t2.exon4;Parent=g32901.t2;
OX465278.1_Tachina_grossa_genome_assembly,_chromosome:_5	AUGUSTUS	intron	152322092	152322167	1	-	.	ID=g32901.t2.intron4;Parent=g32901.t2;
OX465278.1_Tachina_grossa_genome_assembly,_chromosome:_5	AUGUSTUS	CDS	152322168	152325142	0.94	-	2	ID=g32901.t2.CDS5;Parent=g32901.t2;
OX465278.1_Tachina_grossa_genome_assembly,_chromosome:_5	AUGUSTUS	exon	152322168	152325142	.	-	.	ID=g32901.t2.exon5;Parent=g32901.t2;
OX465278.1_Tachina_grossa_genome_assembly,_chromosome:_5	AUGUSTUS	intron	152325143	152325948	0.92	-	.	ID=g32901.t2.intron5;Parent=g32901.t2;
OX465278.1_Tachina_grossa_genome_assembly,_chromosome:_5	AUGUSTUS	CDS	152325949	152325958	0.92	-	0	ID=g32901.t2.CDS6;Parent=g32901.t2;
OX465278.1_Tachina_grossa_genome_assembly,_chromosome:_5	AUGUSTUS	exon	152325949	152325958	.	-	.	ID=g32901.t2.exon6;Parent=g32901.t2;
OX465278.1_Tachina_grossa_genome_assembly,_chromosome:_5	AUGUSTUS	start_codon	152325956	152325958	.	-	0	ID=g32901.t2.start1;Parent=g32901.t2;
OX465278.1_Tachina_grossa_genome_assembly,_chromosome:_5	AUGUSTUS	gene	152439159	152442839	.	-	.	ID=g32902;
OX465278.1_Tachina_grossa_genome_assembly,_chromosome:_5	AUGUSTUS	mRNA	152439159	152442839	0.97	-	.	ID=g32902.t1;Parent=g32902;
OX465278.1_Tachina_grossa_genome_assembly,_chromosome:_5	AUGUSTUS	stop_codon	152439159	152439161	.	-	0	ID=g32902.t1.stop1;Parent=g32902.t1;
OX465278.1_Tachina_grossa_genome_assembly,_chromosome:_5	AUGUSTUS	CDS	152439159	152439208	0.97	-	2	ID=g32902.t1.CDS1;Parent=g32902.t1;
OX465278.1_Tachina_grossa_genome_assembly,_chromosome:_5	AUGUSTUS	exon	152439159	152439208	.	-	.	ID=g32902.t1.exon1;Parent=g32902.t1;
OX465278.1_Tachina_grossa_genome_assembly,_chromosome:_5	AUGUSTUS	intron	152439209	152442127	0.97	-	.	ID=g32902.t1.intron1;Parent=g32902.t1;
OX465278.1_Tachina_grossa_genome_assembly,_chromosome:_5	AUGUSTUS	CDS	152442128	152442839	0.98	-	0	ID=g32902.t1.CDS2;Parent=g32902.t1;
OX465278.1_Tachina_grossa_genome_assembly,_chromosome:_5	AUGUSTUS	exon	152442128	152442839	.	-	.	ID=g32902.t1.exon2;Parent=g32902.t1;
OX465278.1_Tachina_grossa_genome_assembly,_chromosome:_5	AUGUSTUS	start_codon	152442837	152442839	.	-	0	ID=g32902.t1.start1;Parent=g32902.t1;
OX465278.1_Tachina_grossa_genome_assembly,_chromosome:_5	AUGUSTUS	gene	152449689	152450490	.	+	.	ID=g32903;
OX465278.1_Tachina_grossa_genome_assembly,_chromosome:_5	AUGUSTUS	mRNA	152449689	152450490	1	+	.	ID=g32903.t1;Parent=g32903;
OX465278.1_Tachina_grossa_genome_assembly,_chromosome:_5	AUGUSTUS	start_codon	152449689	152449691	.	+	0	ID=g32903.t1.start1;Parent=g32903.t1;
OX465278.1_Tachina_grossa_genome_assembly,_chromosome:_5	AUGUSTUS	CDS	152449689	152449986	1	+	0	ID=g32903.t1.CDS1;Parent=g32903.t1;
OX465278.1_Tachina_grossa_genome_assembly,_chromosome:_5	AUGUSTUS	exon	152449689	152449986	.	+	.	ID=g32903.t1.exon1;Parent=g32903.t1;
OX465278.1_Tachina_grossa_genome_assembly,_chromosome:_5	AUGUSTUS	intron	152449987	152450056	1	+	.	ID=g32903.t1.intron1;Parent=g32903.t1;
OX465278.1_Tachina_grossa_genome_assembly,_chromosome:_5	AUGUSTUS	CDS	152450057	152450490	1	+	2	ID=g32903.t1.CDS2;Parent=g32903.t1;
OX465278.1_Tachina_grossa_genome_assembly,_chromosome:_5	AUGUSTUS	exon	152450057	152450490	.	+	.	ID=g32903.t1.exon2;Parent=g32903.t1;
OX465278.1_Tachina_grossa_genome_assembly,_chromosome:_5	AUGUSTUS	stop_codon	152450488	152450490	.	+	0	ID=g32903.t1.stop1;Parent=g32903.t1;
OX465278.1_Tachina_grossa_genome_assembly,_chromosome:_5	AUGUSTUS	gene	152451026	152470571	.	-	.	ID=g32904;
OX465278.1_Tachina_grossa_genome_assembly,_chromosome:_5	AUGUSTUS	mRNA	152451026	152470571	1	-	.	ID=g32904.t1;Parent=g32904;
OX465278.1_Tachina_grossa_genome_assembly,_chromosome:_5	AUGUSTUS	stop_codon	152451026	152451028	.	-	0	ID=g32904.t1.stop1;Parent=g32904.t1;
OX465278.1_Tachina_grossa_genome_assembly,_chromosome:_5	AUGUSTUS	CDS	152451026	152451274	1	-	0	ID=g32904.t1.CDS1;Parent=g32904.t1;
OX465278.1_Tachina_grossa_genome_assembly,_chromosome:_5	AUGUSTUS	exon	152451026	152451274	.	-	.	ID=g32904.t1.exon1;Parent=g32904.t1;
OX465278.1_Tachina_grossa_genome_assembly,_chromosome:_5	AUGUSTUS	intron	152451275	152451330	1	-	.	ID=g32904.t1.intron1;Parent=g32904.t1;
OX465278.1_Tachina_grossa_genome_assembly,_chromosome:_5	AUGUSTUS	CDS	152451331	152451495	1	-	0	ID=g32904.t1.CDS2;Parent=g32904.t1;
OX465278.1_Tachina_grossa_genome_assembly,_chromosome:_5	AUGUSTUS	exon	152451331	152451495	.	-	.	ID=g32904.t1.exon2;Parent=g32904.t1;
OX465278.1_Tachina_grossa_genome_assembly,_chromosome:_5	AUGUSTUS	intron	152451496	152451564	1	-	.	ID=g32904.t1.intron2;Parent=g32904.t1;
OX465278.1_Tachina_grossa_genome_assembly,_chromosome:_5	AUGUSTUS	CDS	152451565	152451723	1	-	0	ID=g32904.t1.CDS3;Parent=g32904.t1;
OX465278.1_Tachina_grossa_genome_assembly,_chromosome:_5	AUGUSTUS	exon	152451565	152451723	.	-	.	ID=g32904.t1.exon3;Parent=g32904.t1;
OX465278.1_Tachina_grossa_genome_assembly,_chromosome:_5	AUGUSTUS	intron	152451724	152456760	1	-	.	ID=g32904.t1.intron3;Parent=g32904.t1;
OX465278.1_Tachina_grossa_genome_assembly,_chromosome:_5	AUGUSTUS	CDS	152456761	152456892	1	-	0	ID=g32904.t1.CDS4;Parent=g32904.t1;
OX465278.1_Tachina_grossa_genome_assembly,_chromosome:_5	AUGUSTUS	exon	152456761	152456892	.	-	.	ID=g32904.t1.exon4;Parent=g32904.t1;
OX465278.1_Tachina_grossa_genome_assembly,_chromosome:_5	AUGUSTUS	intron	152456893	152460160	1	-	.	ID=g32904.t1.intron4;Parent=g32904.t1;
OX465278.1_Tachina_grossa_genome_assembly,_chromosome:_5	AUGUSTUS	CDS	152460161	152460292	1	-	0	ID=g32904.t1.CDS5;Parent=g32904.t1;
OX465278.1_Tachina_grossa_genome_assembly,_chromosome:_5	AUGUSTUS	exon	152460161	152460292	.	-	.	ID=g32904.t1.exon5;Parent=g32904.t1;
OX465278.1_Tachina_grossa_genome_assembly,_chromosome:_5	AUGUSTUS	intron	152460293	152462073	1	-	.	ID=g32904.t1.intron5;Parent=g32904.t1;
OX465278.1_Tachina_grossa_genome_assembly,_chromosome:_5	AUGUSTUS	CDS	152462074	152462202	1	-	0	ID=g32904.t1.CDS6;Parent=g32904.t1;
OX465278.1_Tachina_grossa_genome_assembly,_chromosome:_5	AUGUSTUS	exon	152462074	152462202	.	-	.	ID=g32904.t1.exon6;Parent=g32904.t1;
OX465278.1_Tachina_grossa_genome_assembly,_chromosome:_5	AUGUSTUS	intron	152462203	152463540	1	-	.	ID=g32904.t1.intron6;Parent=g32904.t1;
OX465278.1_Tachina_grossa_genome_assembly,_chromosome:_5	AUGUSTUS	CDS	152463541	152463699	1	-	0	ID=g32904.t1.CDS7;Parent=g32904.t1;
OX465278.1_Tachina_grossa_genome_assembly,_chromosome:_5	AUGUSTUS	exon	152463541	152463699	.	-	.	ID=g32904.t1.exon7;Parent=g32904.t1;
OX465278.1_Tachina_grossa_genome_assembly,_chromosome:_5	AUGUSTUS	intron	152463700	152463762	1	-	.	ID=g32904.t1.intron7;Parent=g32904.t1;
OX465278.1_Tachina_grossa_genome_assembly,_chromosome:_5	AUGUSTUS	CDS	152463763	152464003	1	-	1	ID=g32904.t1.CDS8;Parent=g32904.t1;
OX465278.1_Tachina_grossa_genome_assembly,_chromosome:_5	AUGUSTUS	exon	152463763	152464003	.	-	.	ID=g32904.t1.exon8;Parent=g32904.t1;
OX465278.1_Tachina_grossa_genome_assembly,_chromosome:_5	AUGUSTUS	intron	152464004	152470362	1	-	.	ID=g32904.t1.intron8;Parent=g32904.t1;
OX465278.1_Tachina_grossa_genome_assembly,_chromosome:_5	AUGUSTUS	CDS	152470363	152470571	1	-	0	ID=g32904.t1.CDS9;Parent=g32904.t1;
OX465278.1_Tachina_grossa_genome_assembly,_chromosome:_5	AUGUSTUS	exon	152470363	152470571	.	-	.	ID=g32904.t1.exon9;Parent=g32904.t1;
OX465278.1_Tachina_grossa_genome_assembly,_chromosome:_5	AUGUSTUS	start_codon	152470569	152470571	.	-	0	ID=g32904.t1.start1;Parent=g32904.t1;
OX465278.1_Tachina_grossa_genome_assembly,_chromosome:_5	AUGUSTUS	mRNA	152451026	152470571	1	-	.	ID=g32904.t2;Parent=g32904;
OX465278.1_Tachina_grossa_genome_assembly,_chromosome:_5	AUGUSTUS	stop_codon	152451026	152451028	.	-	0	ID=g32904.t2.stop1;Parent=g32904.t2;
OX465278.1_Tachina_grossa_genome_assembly,_chromosome:_5	AUGUSTUS	CDS	152451026	152451274	1	-	0	ID=g32904.t2.CDS1;Parent=g32904.t2;
OX465278.1_Tachina_grossa_genome_assembly,_chromosome:_5	AUGUSTUS	exon	152451026	152451274	.	-	.	ID=g32904.t2.exon1;Parent=g32904.t2;
OX465278.1_Tachina_grossa_genome_assembly,_chromosome:_5	AUGUSTUS	intron	152451275	152451330	1	-	.	ID=g32904.t2.intron1;Parent=g32904.t2;
OX465278.1_Tachina_grossa_genome_assembly,_chromosome:_5	AUGUSTUS	CDS	152451331	152451495	1	-	0	ID=g32904.t2.CDS2;Parent=g32904.t2;
OX465278.1_Tachina_grossa_genome_assembly,_chromosome:_5	AUGUSTUS	exon	152451331	152451495	.	-	.	ID=g32904.t2.exon2;Parent=g32904.t2;
OX465278.1_Tachina_grossa_genome_assembly,_chromosome:_5	AUGUSTUS	intron	152451496	152451564	1	-	.	ID=g32904.t2.intron2;Parent=g32904.t2;
OX465278.1_Tachina_grossa_genome_assembly,_chromosome:_5	AUGUSTUS	CDS	152451565	152451723	1	-	0	ID=g32904.t2.CDS3;Parent=g32904.t2;
OX465278.1_Tachina_grossa_genome_assembly,_chromosome:_5	AUGUSTUS	exon	152451565	152451723	.	-	.	ID=g32904.t2.exon3;Parent=g32904.t2;
OX465278.1_Tachina_grossa_genome_assembly,_chromosome:_5	AUGUSTUS	intron	152451724	152460160	1	-	.	ID=g32904.t2.intron3;Parent=g32904.t2;
OX465278.1_Tachina_grossa_genome_assembly,_chromosome:_5	AUGUSTUS	CDS	152460161	152460292	1	-	0	ID=g32904.t2.CDS4;Parent=g32904.t2;
OX465278.1_Tachina_grossa_genome_assembly,_chromosome:_5	AUGUSTUS	exon	152460161	152460292	.	-	.	ID=g32904.t2.exon4;Parent=g32904.t2;
OX465278.1_Tachina_grossa_genome_assembly,_chromosome:_5	AUGUSTUS	intron	152460293	152462073	1	-	.	ID=g32904.t2.intron4;Parent=g32904.t2;
OX465278.1_Tachina_grossa_genome_assembly,_chromosome:_5	AUGUSTUS	CDS	152462074	152462202	1	-	0	ID=g32904.t2.CDS5;Parent=g32904.t2;
OX465278.1_Tachina_grossa_genome_assembly,_chromosome:_5	AUGUSTUS	exon	152462074	152462202	.	-	.	ID=g32904.t2.exon5;Parent=g32904.t2;
OX465278.1_Tachina_grossa_genome_assembly,_chromosome:_5	AUGUSTUS	intron	152462203	152463540	1	-	.	ID=g32904.t2.intron5;Parent=g32904.t2;
OX465278.1_Tachina_grossa_genome_assembly,_chromosome:_5	AUGUSTUS	CDS	152463541	152463699	1	-	0	ID=g32904.t2.CDS6;Parent=g32904.t2;
OX465278.1_Tachina_grossa_genome_assembly,_chromosome:_5	AUGUSTUS	exon	152463541	152463699	.	-	.	ID=g32904.t2.exon6;Parent=g32904.t2;
OX465278.1_Tachina_grossa_genome_assembly,_chromosome:_5	AUGUSTUS	intron	152463700	152463762	1	-	.	ID=g32904.t2.intron6;Parent=g32904.t2;
OX465278.1_Tachina_grossa_genome_assembly,_chromosome:_5	AUGUSTUS	CDS	152463763	152464003	1	-	1	ID=g32904.t2.CDS7;Parent=g32904.t2;
OX465278.1_Tachina_grossa_genome_assembly,_chromosome:_5	AUGUSTUS	exon	152463763	152464003	.	-	.	ID=g32904.t2.exon7;Parent=g32904.t2;
OX465278.1_Tachina_grossa_genome_assembly,_chromosome:_5	AUGUSTUS	intron	152464004	152470362	1	-	.	ID=g32904.t2.intron7;Parent=g32904.t2;
OX465278.1_Tachina_grossa_genome_assembly,_chromosome:_5	AUGUSTUS	CDS	152470363	152470571	1	-	0	ID=g32904.t2.CDS8;Parent=g32904.t2;
OX465278.1_Tachina_grossa_genome_assembly,_chromosome:_5	AUGUSTUS	exon	152470363	152470571	.	-	.	ID=g32904.t2.exon8;Parent=g32904.t2;
OX465278.1_Tachina_grossa_genome_assembly,_chromosome:_5	AUGUSTUS	start_codon	152470569	152470571	.	-	0	ID=g32904.t2.start1;Parent=g32904.t2;
OX465278.1_Tachina_grossa_genome_assembly,_chromosome:_5	AUGUSTUS	mRNA	152451026	152470571	1	-	.	ID=g32904.t3;Parent=g32904;
OX465278.1_Tachina_grossa_genome_assembly,_chromosome:_5	AUGUSTUS	stop_codon	152451026	152451028	.	-	0	ID=g32904.t3.stop1;Parent=g32904.t3;
OX465278.1_Tachina_grossa_genome_assembly,_chromosome:_5	AUGUSTUS	CDS	152451026	152451274	1	-	0	ID=g32904.t3.CDS1;Parent=g32904.t3;
OX465278.1_Tachina_grossa_genome_assembly,_chromosome:_5	AUGUSTUS	exon	152451026	152451274	.	-	.	ID=g32904.t3.exon1;Parent=g32904.t3;
OX465278.1_Tachina_grossa_genome_assembly,_chromosome:_5	AUGUSTUS	intron	152451275	152451330	1	-	.	ID=g32904.t3.intron1;Parent=g32904.t3;
OX465278.1_Tachina_grossa_genome_assembly,_chromosome:_5	AUGUSTUS	CDS	152451331	152451495	1	-	0	ID=g32904.t3.CDS2;Parent=g32904.t3;
OX465278.1_Tachina_grossa_genome_assembly,_chromosome:_5	AUGUSTUS	exon	152451331	152451495	.	-	.	ID=g32904.t3.exon2;Parent=g32904.t3;
OX465278.1_Tachina_grossa_genome_assembly,_chromosome:_5	AUGUSTUS	intron	152451496	152451564	1	-	.	ID=g32904.t3.intron2;Parent=g32904.t3;
OX465278.1_Tachina_grossa_genome_assembly,_chromosome:_5	AUGUSTUS	CDS	152451565	152451723	1	-	0	ID=g32904.t3.CDS3;Parent=g32904.t3;
OX465278.1_Tachina_grossa_genome_assembly,_chromosome:_5	AUGUSTUS	exon	152451565	152451723	.	-	.	ID=g32904.t3.exon3;Parent=g32904.t3;
OX465278.1_Tachina_grossa_genome_assembly,_chromosome:_5	AUGUSTUS	intron	152451724	152456760	1	-	.	ID=g32904.t3.intron3;Parent=g32904.t3;
OX465278.1_Tachina_grossa_genome_assembly,_chromosome:_5	AUGUSTUS	CDS	152456761	152456892	1	-	0	ID=g32904.t3.CDS4;Parent=g32904.t3;
OX465278.1_Tachina_grossa_genome_assembly,_chromosome:_5	AUGUSTUS	exon	152456761	152456892	.	-	.	ID=g32904.t3.exon4;Parent=g32904.t3;
OX465278.1_Tachina_grossa_genome_assembly,_chromosome:_5	AUGUSTUS	intron	152456893	152460160	1	-	.	ID=g32904.t3.intron4;Parent=g32904.t3;
OX465278.1_Tachina_grossa_genome_assembly,_chromosome:_5	AUGUSTUS	CDS	152460161	152460292	1	-	0	ID=g32904.t3.CDS5;Parent=g32904.t3;
OX465278.1_Tachina_grossa_genome_assembly,_chromosome:_5	AUGUSTUS	exon	152460161	152460292	.	-	.	ID=g32904.t3.exon5;Parent=g32904.t3;
OX465278.1_Tachina_grossa_genome_assembly,_chromosome:_5	AUGUSTUS	intron	152460293	152463540	1	-	.	ID=g32904.t3.intron5;Parent=g32904.t3;
OX465278.1_Tachina_grossa_genome_assembly,_chromosome:_5	AUGUSTUS	CDS	152463541	152463699	1	-	0	ID=g32904.t3.CDS6;Parent=g32904.t3;
OX465278.1_Tachina_grossa_genome_assembly,_chromosome:_5	AUGUSTUS	exon	152463541	152463699	.	-	.	ID=g32904.t3.exon6;Parent=g32904.t3;
OX465278.1_Tachina_grossa_genome_assembly,_chromosome:_5	AUGUSTUS	intron	152463700	152463762	1	-	.	ID=g32904.t3.intron6;Parent=g32904.t3;
OX465278.1_Tachina_grossa_genome_assembly,_chromosome:_5	AUGUSTUS	CDS	152463763	152464003	1	-	1	ID=g32904.t3.CDS7;Parent=g32904.t3;
OX465278.1_Tachina_grossa_genome_assembly,_chromosome:_5	AUGUSTUS	exon	152463763	152464003	.	-	.	ID=g32904.t3.exon7;Parent=g32904.t3;
OX465278.1_Tachina_grossa_genome_assembly,_chromosome:_5	AUGUSTUS	intron	152464004	152470362	1	-	.	ID=g32904.t3.intron7;Parent=g32904.t3;
OX465278.1_Tachina_grossa_genome_assembly,_chromosome:_5	AUGUSTUS	CDS	152470363	152470571	1	-	0	ID=g32904.t3.CDS8;Parent=g32904.t3;
OX465278.1_Tachina_grossa_genome_assembly,_chromosome:_5	AUGUSTUS	exon	152470363	152470571	.	-	.	ID=g32904.t3.exon8;Parent=g32904.t3;
OX465278.1_Tachina_grossa_genome_assembly,_chromosome:_5	AUGUSTUS	start_codon	152470569	152470571	.	-	0	ID=g32904.t3.start1;Parent=g32904.t3;
OX465278.1_Tachina_grossa_genome_assembly,_chromosome:_5	AUGUSTUS	gene	152475820	152476621	.	-	.	ID=g32905;
OX465278.1_Tachina_grossa_genome_assembly,_chromosome:_5	AUGUSTUS	mRNA	152475820	152476621	1	-	.	ID=g32905.t1;Parent=g32905;
OX465278.1_Tachina_grossa_genome_assembly,_chromosome:_5	AUGUSTUS	stop_codon	152475820	152475822	.	-	0	ID=g32905.t1.stop1;Parent=g32905.t1;
OX465278.1_Tachina_grossa_genome_assembly,_chromosome:_5	AUGUSTUS	CDS	152475820	152475993	1	-	0	ID=g32905.t1.CDS1;Parent=g32905.t1;
OX465278.1_Tachina_grossa_genome_assembly,_chromosome:_5	AUGUSTUS	exon	152475820	152475993	.	-	.	ID=g32905.t1.exon1;Parent=g32905.t1;
OX465278.1_Tachina_grossa_genome_assembly,_chromosome:_5	AUGUSTUS	intron	152475994	152476082	1	-	.	ID=g32905.t1.intron1;Parent=g32905.t1;
OX465278.1_Tachina_grossa_genome_assembly,_chromosome:_5	AUGUSTUS	CDS	152476083	152476248	1	-	1	ID=g32905.t1.CDS2;Parent=g32905.t1;
OX465278.1_Tachina_grossa_genome_assembly,_chromosome:_5	AUGUSTUS	exon	152476083	152476248	.	-	.	ID=g32905.t1.exon2;Parent=g32905.t1;
OX465278.1_Tachina_grossa_genome_assembly,_chromosome:_5	AUGUSTUS	intron	152476249	152476342	1	-	.	ID=g32905.t1.intron2;Parent=g32905.t1;
OX465278.1_Tachina_grossa_genome_assembly,_chromosome:_5	AUGUSTUS	CDS	152476343	152476462	1	-	1	ID=g32905.t1.CDS3;Parent=g32905.t1;
OX465278.1_Tachina_grossa_genome_assembly,_chromosome:_5	AUGUSTUS	exon	152476343	152476462	.	-	.	ID=g32905.t1.exon3;Parent=g32905.t1;
OX465278.1_Tachina_grossa_genome_assembly,_chromosome:_5	AUGUSTUS	intron	152476463	152476532	1	-	.	ID=g32905.t1.intron3;Parent=g32905.t1;
OX465278.1_Tachina_grossa_genome_assembly,_chromosome:_5	AUGUSTUS	CDS	152476533	152476621	1	-	0	ID=g32905.t1.CDS4;Parent=g32905.t1;
OX465278.1_Tachina_grossa_genome_assembly,_chromosome:_5	AUGUSTUS	exon	152476533	152476621	.	-	.	ID=g32905.t1.exon4;Parent=g32905.t1;
OX465278.1_Tachina_grossa_genome_assembly,_chromosome:_5	AUGUSTUS	start_codon	152476619	152476621	.	-	0	ID=g32905.t1.start1;Parent=g32905.t1;
OX465278.1_Tachina_grossa_genome_assembly,_chromosome:_5	AUGUSTUS	gene	152596094	152603532	.	+	.	ID=g32906;
OX465278.1_Tachina_grossa_genome_assembly,_chromosome:_5	AUGUSTUS	mRNA	152596094	152603532	1	+	.	ID=g32906.t1;Parent=g32906;
OX465278.1_Tachina_grossa_genome_assembly,_chromosome:_5	AUGUSTUS	start_codon	152596094	152596096	.	+	0	ID=g32906.t1.start1;Parent=g32906.t1;
OX465278.1_Tachina_grossa_genome_assembly,_chromosome:_5	AUGUSTUS	CDS	152596094	152596248	1	+	0	ID=g32906.t1.CDS1;Parent=g32906.t1;
OX465278.1_Tachina_grossa_genome_assembly,_chromosome:_5	AUGUSTUS	exon	152596094	152596248	.	+	.	ID=g32906.t1.exon1;Parent=g32906.t1;
OX465278.1_Tachina_grossa_genome_assembly,_chromosome:_5	AUGUSTUS	intron	152596249	152596313	1	+	.	ID=g32906.t1.intron1;Parent=g32906.t1;
OX465278.1_Tachina_grossa_genome_assembly,_chromosome:_5	AUGUSTUS	CDS	152596314	152596723	1	+	1	ID=g32906.t1.CDS2;Parent=g32906.t1;
OX465278.1_Tachina_grossa_genome_assembly,_chromosome:_5	AUGUSTUS	exon	152596314	152596723	.	+	.	ID=g32906.t1.exon2;Parent=g32906.t1;
OX465278.1_Tachina_grossa_genome_assembly,_chromosome:_5	AUGUSTUS	intron	152596724	152603347	1	+	.	ID=g32906.t1.intron2;Parent=g32906.t1;
OX465278.1_Tachina_grossa_genome_assembly,_chromosome:_5	AUGUSTUS	CDS	152603348	152603532	1	+	2	ID=g32906.t1.CDS3;Parent=g32906.t1;
OX465278.1_Tachina_grossa_genome_assembly,_chromosome:_5	AUGUSTUS	exon	152603348	152603532	.	+	.	ID=g32906.t1.exon3;Parent=g32906.t1;
OX465278.1_Tachina_grossa_genome_assembly,_chromosome:_5	AUGUSTUS	stop_codon	152603530	152603532	.	+	0	ID=g32906.t1.stop1;Parent=g32906.t1;
OX465278.1_Tachina_grossa_genome_assembly,_chromosome:_5	AUGUSTUS	gene	152609012	152612383	.	-	.	ID=g32907;
OX465278.1_Tachina_grossa_genome_assembly,_chromosome:_5	AUGUSTUS	mRNA	152609012	152612383	0.5	-	.	ID=g32907.t1;Parent=g32907;
OX465278.1_Tachina_grossa_genome_assembly,_chromosome:_5	AUGUSTUS	stop_codon	152609012	152609014	.	-	0	ID=g32907.t1.stop1;Parent=g32907.t1;
OX465278.1_Tachina_grossa_genome_assembly,_chromosome:_5	AUGUSTUS	CDS	152609012	152610168	0.98	-	2	ID=g32907.t1.CDS1;Parent=g32907.t1;
OX465278.1_Tachina_grossa_genome_assembly,_chromosome:_5	AUGUSTUS	exon	152609012	152610168	.	-	.	ID=g32907.t1.exon1;Parent=g32907.t1;
OX465278.1_Tachina_grossa_genome_assembly,_chromosome:_5	AUGUSTUS	intron	152610169	152612316	0.5	-	.	ID=g32907.t1.intron1;Parent=g32907.t1;
OX465278.1_Tachina_grossa_genome_assembly,_chromosome:_5	AUGUSTUS	CDS	152612317	152612383	0.51	-	0	ID=g32907.t1.CDS2;Parent=g32907.t1;
OX465278.1_Tachina_grossa_genome_assembly,_chromosome:_5	AUGUSTUS	exon	152612317	152612383	.	-	.	ID=g32907.t1.exon2;Parent=g32907.t1;
OX465278.1_Tachina_grossa_genome_assembly,_chromosome:_5	AUGUSTUS	start_codon	152612381	152612383	.	-	0	ID=g32907.t1.start1;Parent=g32907.t1;
OX465278.1_Tachina_grossa_genome_assembly,_chromosome:_5	AUGUSTUS	gene	152621693	152643502	.	-	.	ID=g32908;
OX465278.1_Tachina_grossa_genome_assembly,_chromosome:_5	AUGUSTUS	mRNA	152621693	152643502	0.41	-	.	ID=g32908.t1;Parent=g32908;
OX465278.1_Tachina_grossa_genome_assembly,_chromosome:_5	AUGUSTUS	stop_codon	152621693	152621695	.	-	0	ID=g32908.t1.stop1;Parent=g32908.t1;
OX465278.1_Tachina_grossa_genome_assembly,_chromosome:_5	AUGUSTUS	CDS	152621693	152622043	1	-	0	ID=g32908.t1.CDS1;Parent=g32908.t1;
OX465278.1_Tachina_grossa_genome_assembly,_chromosome:_5	AUGUSTUS	exon	152621693	152622043	.	-	.	ID=g32908.t1.exon1;Parent=g32908.t1;
OX465278.1_Tachina_grossa_genome_assembly,_chromosome:_5	AUGUSTUS	intron	152622044	152624313	1	-	.	ID=g32908.t1.intron1;Parent=g32908.t1;
OX465278.1_Tachina_grossa_genome_assembly,_chromosome:_5	AUGUSTUS	CDS	152624314	152624491	1	-	1	ID=g32908.t1.CDS2;Parent=g32908.t1;
OX465278.1_Tachina_grossa_genome_assembly,_chromosome:_5	AUGUSTUS	exon	152624314	152624491	.	-	.	ID=g32908.t1.exon2;Parent=g32908.t1;
OX465278.1_Tachina_grossa_genome_assembly,_chromosome:_5	AUGUSTUS	intron	152624492	152624597	1	-	.	ID=g32908.t1.intron2;Parent=g32908.t1;
OX465278.1_Tachina_grossa_genome_assembly,_chromosome:_5	AUGUSTUS	CDS	152624598	152624750	1	-	1	ID=g32908.t1.CDS3;Parent=g32908.t1;
OX465278.1_Tachina_grossa_genome_assembly,_chromosome:_5	AUGUSTUS	exon	152624598	152624750	.	-	.	ID=g32908.t1.exon3;Parent=g32908.t1;
OX465278.1_Tachina_grossa_genome_assembly,_chromosome:_5	AUGUSTUS	intron	152624751	152625321	1	-	.	ID=g32908.t1.intron3;Parent=g32908.t1;
OX465278.1_Tachina_grossa_genome_assembly,_chromosome:_5	AUGUSTUS	CDS	152625322	152625425	1	-	0	ID=g32908.t1.CDS4;Parent=g32908.t1;
OX465278.1_Tachina_grossa_genome_assembly,_chromosome:_5	AUGUSTUS	exon	152625322	152625425	.	-	.	ID=g32908.t1.exon4;Parent=g32908.t1;
OX465278.1_Tachina_grossa_genome_assembly,_chromosome:_5	AUGUSTUS	intron	152625426	152629986	1	-	.	ID=g32908.t1.intron4;Parent=g32908.t1;
OX465278.1_Tachina_grossa_genome_assembly,_chromosome:_5	AUGUSTUS	CDS	152629987	152630224	1	-	1	ID=g32908.t1.CDS5;Parent=g32908.t1;
OX465278.1_Tachina_grossa_genome_assembly,_chromosome:_5	AUGUSTUS	exon	152629987	152630224	.	-	.	ID=g32908.t1.exon5;Parent=g32908.t1;
OX465278.1_Tachina_grossa_genome_assembly,_chromosome:_5	AUGUSTUS	intron	152630225	152637698	1	-	.	ID=g32908.t1.intron5;Parent=g32908.t1;
OX465278.1_Tachina_grossa_genome_assembly,_chromosome:_5	AUGUSTUS	CDS	152637699	152637902	1	-	1	ID=g32908.t1.CDS6;Parent=g32908.t1;
OX465278.1_Tachina_grossa_genome_assembly,_chromosome:_5	AUGUSTUS	exon	152637699	152637902	.	-	.	ID=g32908.t1.exon6;Parent=g32908.t1;
OX465278.1_Tachina_grossa_genome_assembly,_chromosome:_5	AUGUSTUS	intron	152637903	152638001	1	-	.	ID=g32908.t1.intron6;Parent=g32908.t1;
OX465278.1_Tachina_grossa_genome_assembly,_chromosome:_5	AUGUSTUS	CDS	152638002	152638092	1	-	2	ID=g32908.t1.CDS7;Parent=g32908.t1;
OX465278.1_Tachina_grossa_genome_assembly,_chromosome:_5	AUGUSTUS	exon	152638002	152638092	.	-	.	ID=g32908.t1.exon7;Parent=g32908.t1;
OX465278.1_Tachina_grossa_genome_assembly,_chromosome:_5	AUGUSTUS	intron	152638093	152643474	0.52	-	.	ID=g32908.t1.intron7;Parent=g32908.t1;
OX465278.1_Tachina_grossa_genome_assembly,_chromosome:_5	AUGUSTUS	CDS	152643475	152643502	0.41	-	0	ID=g32908.t1.CDS8;Parent=g32908.t1;
OX465278.1_Tachina_grossa_genome_assembly,_chromosome:_5	AUGUSTUS	exon	152643475	152643502	.	-	.	ID=g32908.t1.exon8;Parent=g32908.t1;
OX465278.1_Tachina_grossa_genome_assembly,_chromosome:_5	AUGUSTUS	start_codon	152643500	152643502	.	-	0	ID=g32908.t1.start1;Parent=g32908.t1;
OX465278.1_Tachina_grossa_genome_assembly,_chromosome:_5	AUGUSTUS	gene	152759451	152787540	.	+	.	ID=g32909;
OX465278.1_Tachina_grossa_genome_assembly,_chromosome:_5	AUGUSTUS	mRNA	152759451	152787540	0.58	+	.	ID=g32909.t1;Parent=g32909;
OX465278.1_Tachina_grossa_genome_assembly,_chromosome:_5	AUGUSTUS	start_codon	152759451	152759453	.	+	0	ID=g32909.t1.start1;Parent=g32909.t1;
OX465278.1_Tachina_grossa_genome_assembly,_chromosome:_5	AUGUSTUS	CDS	152759451	152759483	0.98	+	0	ID=g32909.t1.CDS1;Parent=g32909.t1;
OX465278.1_Tachina_grossa_genome_assembly,_chromosome:_5	AUGUSTUS	exon	152759451	152759483	.	+	.	ID=g32909.t1.exon1;Parent=g32909.t1;
OX465278.1_Tachina_grossa_genome_assembly,_chromosome:_5	AUGUSTUS	intron	152759484	152765706	0.58	+	.	ID=g32909.t1.intron1;Parent=g32909.t1;
OX465278.1_Tachina_grossa_genome_assembly,_chromosome:_5	AUGUSTUS	CDS	152765707	152765858	0.59	+	0	ID=g32909.t1.CDS2;Parent=g32909.t1;
OX465278.1_Tachina_grossa_genome_assembly,_chromosome:_5	AUGUSTUS	exon	152765707	152765858	.	+	.	ID=g32909.t1.exon2;Parent=g32909.t1;
OX465278.1_Tachina_grossa_genome_assembly,_chromosome:_5	AUGUSTUS	intron	152765859	152777072	1	+	.	ID=g32909.t1.intron2;Parent=g32909.t1;
OX465278.1_Tachina_grossa_genome_assembly,_chromosome:_5	AUGUSTUS	CDS	152777073	152777310	1	+	1	ID=g32909.t1.CDS3;Parent=g32909.t1;
OX465278.1_Tachina_grossa_genome_assembly,_chromosome:_5	AUGUSTUS	exon	152777073	152777310	.	+	.	ID=g32909.t1.exon3;Parent=g32909.t1;
OX465278.1_Tachina_grossa_genome_assembly,_chromosome:_5	AUGUSTUS	intron	152777311	152778528	1	+	.	ID=g32909.t1.intron3;Parent=g32909.t1;
OX465278.1_Tachina_grossa_genome_assembly,_chromosome:_5	AUGUSTUS	CDS	152778529	152778671	1	+	0	ID=g32909.t1.CDS4;Parent=g32909.t1;
OX465278.1_Tachina_grossa_genome_assembly,_chromosome:_5	AUGUSTUS	exon	152778529	152778671	.	+	.	ID=g32909.t1.exon4;Parent=g32909.t1;
OX465278.1_Tachina_grossa_genome_assembly,_chromosome:_5	AUGUSTUS	intron	152778672	152780245	1	+	.	ID=g32909.t1.intron4;Parent=g32909.t1;
OX465278.1_Tachina_grossa_genome_assembly,_chromosome:_5	AUGUSTUS	CDS	152780246	152780426	1	+	1	ID=g32909.t1.CDS5;Parent=g32909.t1;
OX465278.1_Tachina_grossa_genome_assembly,_chromosome:_5	AUGUSTUS	exon	152780246	152780426	.	+	.	ID=g32909.t1.exon5;Parent=g32909.t1;
OX465278.1_Tachina_grossa_genome_assembly,_chromosome:_5	AUGUSTUS	intron	152780427	152781000	1	+	.	ID=g32909.t1.intron5;Parent=g32909.t1;
OX465278.1_Tachina_grossa_genome_assembly,_chromosome:_5	AUGUSTUS	CDS	152781001	152781192	1	+	0	ID=g32909.t1.CDS6;Parent=g32909.t1;
OX465278.1_Tachina_grossa_genome_assembly,_chromosome:_5	AUGUSTUS	exon	152781001	152781192	.	+	.	ID=g32909.t1.exon6;Parent=g32909.t1;
OX465278.1_Tachina_grossa_genome_assembly,_chromosome:_5	AUGUSTUS	intron	152781193	152781266	1	+	.	ID=g32909.t1.intron6;Parent=g32909.t1;
OX465278.1_Tachina_grossa_genome_assembly,_chromosome:_5	AUGUSTUS	CDS	152781267	152781501	1	+	0	ID=g32909.t1.CDS7;Parent=g32909.t1;
OX465278.1_Tachina_grossa_genome_assembly,_chromosome:_5	AUGUSTUS	exon	152781267	152781501	.	+	.	ID=g32909.t1.exon7;Parent=g32909.t1;
OX465278.1_Tachina_grossa_genome_assembly,_chromosome:_5	AUGUSTUS	intron	152781502	152784788	1	+	.	ID=g32909.t1.intron7;Parent=g32909.t1;
OX465278.1_Tachina_grossa_genome_assembly,_chromosome:_5	AUGUSTUS	CDS	152784789	152785062	1	+	2	ID=g32909.t1.CDS8;Parent=g32909.t1;
OX465278.1_Tachina_grossa_genome_assembly,_chromosome:_5	AUGUSTUS	exon	152784789	152785062	.	+	.	ID=g32909.t1.exon8;Parent=g32909.t1;
OX465278.1_Tachina_grossa_genome_assembly,_chromosome:_5	AUGUSTUS	intron	152785063	152785122	1	+	.	ID=g32909.t1.intron8;Parent=g32909.t1;
OX465278.1_Tachina_grossa_genome_assembly,_chromosome:_5	AUGUSTUS	CDS	152785123	152785515	1	+	1	ID=g32909.t1.CDS9;Parent=g32909.t1;
OX465278.1_Tachina_grossa_genome_assembly,_chromosome:_5	AUGUSTUS	exon	152785123	152785515	.	+	.	ID=g32909.t1.exon9;Parent=g32909.t1;
OX465278.1_Tachina_grossa_genome_assembly,_chromosome:_5	AUGUSTUS	intron	152785516	152785673	1	+	.	ID=g32909.t1.intron9;Parent=g32909.t1;
OX465278.1_Tachina_grossa_genome_assembly,_chromosome:_5	AUGUSTUS	CDS	152785674	152785869	1	+	1	ID=g32909.t1.CDS10;Parent=g32909.t1;
OX465278.1_Tachina_grossa_genome_assembly,_chromosome:_5	AUGUSTUS	exon	152785674	152785869	.	+	.	ID=g32909.t1.exon10;Parent=g32909.t1;
OX465278.1_Tachina_grossa_genome_assembly,_chromosome:_5	AUGUSTUS	intron	152785870	152786021	1	+	.	ID=g32909.t1.intron10;Parent=g32909.t1;
OX465278.1_Tachina_grossa_genome_assembly,_chromosome:_5	AUGUSTUS	CDS	152786022	152786186	1	+	0	ID=g32909.t1.CDS11;Parent=g32909.t1;
OX465278.1_Tachina_grossa_genome_assembly,_chromosome:_5	AUGUSTUS	exon	152786022	152786186	.	+	.	ID=g32909.t1.exon11;Parent=g32909.t1;
OX465278.1_Tachina_grossa_genome_assembly,_chromosome:_5	AUGUSTUS	intron	152786187	152786240	1	+	.	ID=g32909.t1.intron11;Parent=g32909.t1;
OX465278.1_Tachina_grossa_genome_assembly,_chromosome:_5	AUGUSTUS	CDS	152786241	152786460	1	+	0	ID=g32909.t1.CDS12;Parent=g32909.t1;
OX465278.1_Tachina_grossa_genome_assembly,_chromosome:_5	AUGUSTUS	exon	152786241	152786460	.	+	.	ID=g32909.t1.exon12;Parent=g32909.t1;
OX465278.1_Tachina_grossa_genome_assembly,_chromosome:_5	AUGUSTUS	intron	152786461	152786520	1	+	.	ID=g32909.t1.intron12;Parent=g32909.t1;
OX465278.1_Tachina_grossa_genome_assembly,_chromosome:_5	AUGUSTUS	CDS	152786521	152786860	1	+	2	ID=g32909.t1.CDS13;Parent=g32909.t1;
OX465278.1_Tachina_grossa_genome_assembly,_chromosome:_5	AUGUSTUS	exon	152786521	152786860	.	+	.	ID=g32909.t1.exon13;Parent=g32909.t1;
OX465278.1_Tachina_grossa_genome_assembly,_chromosome:_5	AUGUSTUS	intron	152786861	152786927	1	+	.	ID=g32909.t1.intron13;Parent=g32909.t1;
OX465278.1_Tachina_grossa_genome_assembly,_chromosome:_5	AUGUSTUS	CDS	152786928	152787540	1	+	1	ID=g32909.t1.CDS14;Parent=g32909.t1;
OX465278.1_Tachina_grossa_genome_assembly,_chromosome:_5	AUGUSTUS	exon	152786928	152787540	.	+	.	ID=g32909.t1.exon14;Parent=g32909.t1;
OX465278.1_Tachina_grossa_genome_assembly,_chromosome:_5	AUGUSTUS	stop_codon	152787538	152787540	.	+	0	ID=g32909.t1.stop1;Parent=g32909.t1;
OX465278.1_Tachina_grossa_genome_assembly,_chromosome:_5	AUGUSTUS	gene	152818678	152855959	.	-	.	ID=g32910;
OX465278.1_Tachina_grossa_genome_assembly,_chromosome:_5	AUGUSTUS	mRNA	152818678	152855959	1	-	.	ID=g32910.t1;Parent=g32910;
OX465278.1_Tachina_grossa_genome_assembly,_chromosome:_5	AUGUSTUS	stop_codon	152818678	152818680	.	-	0	ID=g32910.t1.stop1;Parent=g32910.t1;
OX465278.1_Tachina_grossa_genome_assembly,_chromosome:_5	AUGUSTUS	CDS	152818678	152819383	1	-	1	ID=g32910.t1.CDS1;Parent=g32910.t1;
OX465278.1_Tachina_grossa_genome_assembly,_chromosome:_5	AUGUSTUS	exon	152818678	152819383	.	-	.	ID=g32910.t1.exon1;Parent=g32910.t1;
OX465278.1_Tachina_grossa_genome_assembly,_chromosome:_5	AUGUSTUS	intron	152819384	152825270	1	-	.	ID=g32910.t1.intron1;Parent=g32910.t1;
OX465278.1_Tachina_grossa_genome_assembly,_chromosome:_5	AUGUSTUS	CDS	152825271	152825820	1	-	2	ID=g32910.t1.CDS2;Parent=g32910.t1;
OX465278.1_Tachina_grossa_genome_assembly,_chromosome:_5	AUGUSTUS	exon	152825271	152825820	.	-	.	ID=g32910.t1.exon2;Parent=g32910.t1;
OX465278.1_Tachina_grossa_genome_assembly,_chromosome:_5	AUGUSTUS	intron	152825821	152832422	1	-	.	ID=g32910.t1.intron2;Parent=g32910.t1;
OX465278.1_Tachina_grossa_genome_assembly,_chromosome:_5	AUGUSTUS	CDS	152832423	152833313	1	-	2	ID=g32910.t1.CDS3;Parent=g32910.t1;
OX465278.1_Tachina_grossa_genome_assembly,_chromosome:_5	AUGUSTUS	exon	152832423	152833313	.	-	.	ID=g32910.t1.exon3;Parent=g32910.t1;
OX465278.1_Tachina_grossa_genome_assembly,_chromosome:_5	AUGUSTUS	intron	152833314	152834596	1	-	.	ID=g32910.t1.intron3;Parent=g32910.t1;
OX465278.1_Tachina_grossa_genome_assembly,_chromosome:_5	AUGUSTUS	CDS	152834597	152834798	1	-	0	ID=g32910.t1.CDS4;Parent=g32910.t1;
OX465278.1_Tachina_grossa_genome_assembly,_chromosome:_5	AUGUSTUS	exon	152834597	152834798	.	-	.	ID=g32910.t1.exon4;Parent=g32910.t1;
OX465278.1_Tachina_grossa_genome_assembly,_chromosome:_5	AUGUSTUS	intron	152834799	152845136	1	-	.	ID=g32910.t1.intron4;Parent=g32910.t1;
OX465278.1_Tachina_grossa_genome_assembly,_chromosome:_5	AUGUSTUS	CDS	152845137	152845492	1	-	2	ID=g32910.t1.CDS5;Parent=g32910.t1;
OX465278.1_Tachina_grossa_genome_assembly,_chromosome:_5	AUGUSTUS	exon	152845137	152845492	.	-	.	ID=g32910.t1.exon5;Parent=g32910.t1;
OX465278.1_Tachina_grossa_genome_assembly,_chromosome:_5	AUGUSTUS	intron	152845493	152848575	1	-	.	ID=g32910.t1.intron5;Parent=g32910.t1;
OX465278.1_Tachina_grossa_genome_assembly,_chromosome:_5	AUGUSTUS	CDS	152848576	152848887	1	-	2	ID=g32910.t1.CDS6;Parent=g32910.t1;
OX465278.1_Tachina_grossa_genome_assembly,_chromosome:_5	AUGUSTUS	exon	152848576	152848887	.	-	.	ID=g32910.t1.exon6;Parent=g32910.t1;
OX465278.1_Tachina_grossa_genome_assembly,_chromosome:_5	AUGUSTUS	intron	152848888	152855829	1	-	.	ID=g32910.t1.intron6;Parent=g32910.t1;
OX465278.1_Tachina_grossa_genome_assembly,_chromosome:_5	AUGUSTUS	CDS	152855830	152855959	1	-	0	ID=g32910.t1.CDS7;Parent=g32910.t1;
OX465278.1_Tachina_grossa_genome_assembly,_chromosome:_5	AUGUSTUS	exon	152855830	152855959	.	-	.	ID=g32910.t1.exon7;Parent=g32910.t1;
OX465278.1_Tachina_grossa_genome_assembly,_chromosome:_5	AUGUSTUS	start_codon	152855957	152855959	.	-	0	ID=g32910.t1.start1;Parent=g32910.t1;
OX465278.1_Tachina_grossa_genome_assembly,_chromosome:_5	AUGUSTUS	gene	152954361	152957713	.	-	.	ID=g32911;
OX465278.1_Tachina_grossa_genome_assembly,_chromosome:_5	AUGUSTUS	mRNA	152954361	152957713	0.99	-	.	ID=g32911.t1;Parent=g32911;
OX465278.1_Tachina_grossa_genome_assembly,_chromosome:_5	AUGUSTUS	stop_codon	152954361	152954363	.	-	0	ID=g32911.t1.stop1;Parent=g32911.t1;
OX465278.1_Tachina_grossa_genome_assembly,_chromosome:_5	AUGUSTUS	CDS	152954361	152954987	1	-	0	ID=g32911.t1.CDS1;Parent=g32911.t1;
OX465278.1_Tachina_grossa_genome_assembly,_chromosome:_5	AUGUSTUS	exon	152954361	152954987	.	-	.	ID=g32911.t1.exon1;Parent=g32911.t1;
OX465278.1_Tachina_grossa_genome_assembly,_chromosome:_5	AUGUSTUS	intron	152954988	152955035	1	-	.	ID=g32911.t1.intron1;Parent=g32911.t1;
OX465278.1_Tachina_grossa_genome_assembly,_chromosome:_5	AUGUSTUS	CDS	152955036	152956593	0.99	-	1	ID=g32911.t1.CDS2;Parent=g32911.t1;
OX465278.1_Tachina_grossa_genome_assembly,_chromosome:_5	AUGUSTUS	exon	152955036	152956593	.	-	.	ID=g32911.t1.exon2;Parent=g32911.t1;
OX465278.1_Tachina_grossa_genome_assembly,_chromosome:_5	AUGUSTUS	intron	152956594	152956647	1	-	.	ID=g32911.t1.intron2;Parent=g32911.t1;
OX465278.1_Tachina_grossa_genome_assembly,_chromosome:_5	AUGUSTUS	CDS	152956648	152956757	1	-	0	ID=g32911.t1.CDS3;Parent=g32911.t1;
OX465278.1_Tachina_grossa_genome_assembly,_chromosome:_5	AUGUSTUS	exon	152956648	152956757	.	-	.	ID=g32911.t1.exon3;Parent=g32911.t1;
OX465278.1_Tachina_grossa_genome_assembly,_chromosome:_5	AUGUSTUS	intron	152956758	152956830	1	-	.	ID=g32911.t1.intron3;Parent=g32911.t1;
OX465278.1_Tachina_grossa_genome_assembly,_chromosome:_5	AUGUSTUS	CDS	152956831	152957355	1	-	0	ID=g32911.t1.CDS4;Parent=g32911.t1;
OX465278.1_Tachina_grossa_genome_assembly,_chromosome:_5	AUGUSTUS	exon	152956831	152957355	.	-	.	ID=g32911.t1.exon4;Parent=g32911.t1;
OX465278.1_Tachina_grossa_genome_assembly,_chromosome:_5	AUGUSTUS	intron	152957356	152957419	1	-	.	ID=g32911.t1.intron4;Parent=g32911.t1;
OX465278.1_Tachina_grossa_genome_assembly,_chromosome:_5	AUGUSTUS	CDS	152957420	152957713	1	-	0	ID=g32911.t1.CDS5;Parent=g32911.t1;
OX465278.1_Tachina_grossa_genome_assembly,_chromosome:_5	AUGUSTUS	exon	152957420	152957713	.	-	.	ID=g32911.t1.exon5;Parent=g32911.t1;
OX465278.1_Tachina_grossa_genome_assembly,_chromosome:_5	AUGUSTUS	start_codon	152957711	152957713	.	-	0	ID=g32911.t1.start1;Parent=g32911.t1;
OX465278.1_Tachina_grossa_genome_assembly,_chromosome:_5	AUGUSTUS	mRNA	152954361	152957713	0.98	-	.	ID=g32911.t2;Parent=g32911;
OX465278.1_Tachina_grossa_genome_assembly,_chromosome:_5	AUGUSTUS	stop_codon	152954361	152954363	.	-	0	ID=g32911.t2.stop1;Parent=g32911.t2;
OX465278.1_Tachina_grossa_genome_assembly,_chromosome:_5	AUGUSTUS	CDS	152954361	152954992	0.98	-	2	ID=g32911.t2.CDS1;Parent=g32911.t2;
OX465278.1_Tachina_grossa_genome_assembly,_chromosome:_5	AUGUSTUS	exon	152954361	152954992	.	-	.	ID=g32911.t2.exon1;Parent=g32911.t2;
OX465278.1_Tachina_grossa_genome_assembly,_chromosome:_5	AUGUSTUS	intron	152954993	152955130	0.98	-	.	ID=g32911.t2.intron1;Parent=g32911.t2;
OX465278.1_Tachina_grossa_genome_assembly,_chromosome:_5	AUGUSTUS	CDS	152955131	152956593	0.98	-	1	ID=g32911.t2.CDS2;Parent=g32911.t2;
OX465278.1_Tachina_grossa_genome_assembly,_chromosome:_5	AUGUSTUS	exon	152955131	152956593	.	-	.	ID=g32911.t2.exon2;Parent=g32911.t2;
OX465278.1_Tachina_grossa_genome_assembly,_chromosome:_5	AUGUSTUS	intron	152956594	152956647	1	-	.	ID=g32911.t2.intron2;Parent=g32911.t2;
OX465278.1_Tachina_grossa_genome_assembly,_chromosome:_5	AUGUSTUS	CDS	152956648	152956757	1	-	0	ID=g32911.t2.CDS3;Parent=g32911.t2;
OX465278.1_Tachina_grossa_genome_assembly,_chromosome:_5	AUGUSTUS	exon	152956648	152956757	.	-	.	ID=g32911.t2.exon3;Parent=g32911.t2;
OX465278.1_Tachina_grossa_genome_assembly,_chromosome:_5	AUGUSTUS	intron	152956758	152956830	1	-	.	ID=g32911.t2.intron3;Parent=g32911.t2;
OX465278.1_Tachina_grossa_genome_assembly,_chromosome:_5	AUGUSTUS	CDS	152956831	152957355	1	-	0	ID=g32911.t2.CDS4;Parent=g32911.t2;
OX465278.1_Tachina_grossa_genome_assembly,_chromosome:_5	AUGUSTUS	exon	152956831	152957355	.	-	.	ID=g32911.t2.exon4;Parent=g32911.t2;
OX465278.1_Tachina_grossa_genome_assembly,_chromosome:_5	AUGUSTUS	intron	152957356	152957419	1	-	.	ID=g32911.t2.intron4;Parent=g32911.t2;
OX465278.1_Tachina_grossa_genome_assembly,_chromosome:_5	AUGUSTUS	CDS	152957420	152957713	1	-	0	ID=g32911.t2.CDS5;Parent=g32911.t2;
OX465278.1_Tachina_grossa_genome_assembly,_chromosome:_5	AUGUSTUS	exon	152957420	152957713	.	-	.	ID=g32911.t2.exon5;Parent=g32911.t2;
OX465278.1_Tachina_grossa_genome_assembly,_chromosome:_5	AUGUSTUS	start_codon	152957711	152957713	.	-	0	ID=g32911.t2.start1;Parent=g32911.t2;
OX465278.1_Tachina_grossa_genome_assembly,_chromosome:_5	AUGUSTUS	gene	152974798	152984771	.	-	.	ID=g32912;
OX465278.1_Tachina_grossa_genome_assembly,_chromosome:_5	AUGUSTUS	mRNA	152974798	152984771	0.7	-	.	ID=g32912.t1;Parent=g32912;
OX465278.1_Tachina_grossa_genome_assembly,_chromosome:_5	AUGUSTUS	stop_codon	152974798	152974800	.	-	0	ID=g32912.t1.stop1;Parent=g32912.t1;
OX465278.1_Tachina_grossa_genome_assembly,_chromosome:_5	AUGUSTUS	CDS	152974798	152975094	1	-	0	ID=g32912.t1.CDS1;Parent=g32912.t1;
OX465278.1_Tachina_grossa_genome_assembly,_chromosome:_5	AUGUSTUS	exon	152974798	152975094	.	-	.	ID=g32912.t1.exon1;Parent=g32912.t1;
OX465278.1_Tachina_grossa_genome_assembly,_chromosome:_5	AUGUSTUS	intron	152975095	152975154	1	-	.	ID=g32912.t1.intron1;Parent=g32912.t1;
OX465278.1_Tachina_grossa_genome_assembly,_chromosome:_5	AUGUSTUS	CDS	152975155	152975345	1	-	2	ID=g32912.t1.CDS2;Parent=g32912.t1;
OX465278.1_Tachina_grossa_genome_assembly,_chromosome:_5	AUGUSTUS	exon	152975155	152975345	.	-	.	ID=g32912.t1.exon2;Parent=g32912.t1;
OX465278.1_Tachina_grossa_genome_assembly,_chromosome:_5	AUGUSTUS	intron	152975346	152976876	1	-	.	ID=g32912.t1.intron2;Parent=g32912.t1;
OX465278.1_Tachina_grossa_genome_assembly,_chromosome:_5	AUGUSTUS	CDS	152976877	152977059	1	-	2	ID=g32912.t1.CDS3;Parent=g32912.t1;
OX465278.1_Tachina_grossa_genome_assembly,_chromosome:_5	AUGUSTUS	exon	152976877	152977059	.	-	.	ID=g32912.t1.exon3;Parent=g32912.t1;
OX465278.1_Tachina_grossa_genome_assembly,_chromosome:_5	AUGUSTUS	intron	152977060	152984725	0.7	-	.	ID=g32912.t1.intron3;Parent=g32912.t1;
OX465278.1_Tachina_grossa_genome_assembly,_chromosome:_5	AUGUSTUS	CDS	152984726	152984771	0.7	-	0	ID=g32912.t1.CDS4;Parent=g32912.t1;
OX465278.1_Tachina_grossa_genome_assembly,_chromosome:_5	AUGUSTUS	exon	152984726	152984771	.	-	.	ID=g32912.t1.exon4;Parent=g32912.t1;
OX465278.1_Tachina_grossa_genome_assembly,_chromosome:_5	AUGUSTUS	start_codon	152984769	152984771	.	-	0	ID=g32912.t1.start1;Parent=g32912.t1;
OX465278.1_Tachina_grossa_genome_assembly,_chromosome:_5	AUGUSTUS	gene	153010481	153016032	.	-	.	ID=g32913;
OX465278.1_Tachina_grossa_genome_assembly,_chromosome:_5	AUGUSTUS	mRNA	153010481	153016032	1	-	.	ID=g32913.t1;Parent=g32913;
OX465278.1_Tachina_grossa_genome_assembly,_chromosome:_5	AUGUSTUS	stop_codon	153010481	153010483	.	-	0	ID=g32913.t1.stop1;Parent=g32913.t1;
OX465278.1_Tachina_grossa_genome_assembly,_chromosome:_5	AUGUSTUS	CDS	153010481	153010613	1	-	1	ID=g32913.t1.CDS1;Parent=g32913.t1;
OX465278.1_Tachina_grossa_genome_assembly,_chromosome:_5	AUGUSTUS	exon	153010481	153010613	.	-	.	ID=g32913.t1.exon1;Parent=g32913.t1;
OX465278.1_Tachina_grossa_genome_assembly,_chromosome:_5	AUGUSTUS	intron	153010614	153010860	1	-	.	ID=g32913.t1.intron1;Parent=g32913.t1;
OX465278.1_Tachina_grossa_genome_assembly,_chromosome:_5	AUGUSTUS	CDS	153010861	153010982	1	-	0	ID=g32913.t1.CDS2;Parent=g32913.t1;
OX465278.1_Tachina_grossa_genome_assembly,_chromosome:_5	AUGUSTUS	exon	153010861	153010982	.	-	.	ID=g32913.t1.exon2;Parent=g32913.t1;
OX465278.1_Tachina_grossa_genome_assembly,_chromosome:_5	AUGUSTUS	intron	153010983	153011064	1	-	.	ID=g32913.t1.intron2;Parent=g32913.t1;
OX465278.1_Tachina_grossa_genome_assembly,_chromosome:_5	AUGUSTUS	CDS	153011065	153011236	1	-	1	ID=g32913.t1.CDS3;Parent=g32913.t1;
OX465278.1_Tachina_grossa_genome_assembly,_chromosome:_5	AUGUSTUS	exon	153011065	153011236	.	-	.	ID=g32913.t1.exon3;Parent=g32913.t1;
OX465278.1_Tachina_grossa_genome_assembly,_chromosome:_5	AUGUSTUS	intron	153011237	153011314	1	-	.	ID=g32913.t1.intron3;Parent=g32913.t1;
OX465278.1_Tachina_grossa_genome_assembly,_chromosome:_5	AUGUSTUS	CDS	153011315	153011752	1	-	1	ID=g32913.t1.CDS4;Parent=g32913.t1;
OX465278.1_Tachina_grossa_genome_assembly,_chromosome:_5	AUGUSTUS	exon	153011315	153011752	.	-	.	ID=g32913.t1.exon4;Parent=g32913.t1;
OX465278.1_Tachina_grossa_genome_assembly,_chromosome:_5	AUGUSTUS	intron	153011753	153011825	1	-	.	ID=g32913.t1.intron4;Parent=g32913.t1;
OX465278.1_Tachina_grossa_genome_assembly,_chromosome:_5	AUGUSTUS	CDS	153011826	153012043	1	-	0	ID=g32913.t1.CDS5;Parent=g32913.t1;
OX465278.1_Tachina_grossa_genome_assembly,_chromosome:_5	AUGUSTUS	exon	153011826	153012043	.	-	.	ID=g32913.t1.exon5;Parent=g32913.t1;
OX465278.1_Tachina_grossa_genome_assembly,_chromosome:_5	AUGUSTUS	intron	153012044	153013257	1	-	.	ID=g32913.t1.intron5;Parent=g32913.t1;
OX465278.1_Tachina_grossa_genome_assembly,_chromosome:_5	AUGUSTUS	CDS	153013258	153013678	1	-	1	ID=g32913.t1.CDS6;Parent=g32913.t1;
OX465278.1_Tachina_grossa_genome_assembly,_chromosome:_5	AUGUSTUS	exon	153013258	153013678	.	-	.	ID=g32913.t1.exon6;Parent=g32913.t1;
OX465278.1_Tachina_grossa_genome_assembly,_chromosome:_5	AUGUSTUS	intron	153013679	153013744	1	-	.	ID=g32913.t1.intron6;Parent=g32913.t1;
OX465278.1_Tachina_grossa_genome_assembly,_chromosome:_5	AUGUSTUS	CDS	153013745	153014003	1	-	2	ID=g32913.t1.CDS7;Parent=g32913.t1;
OX465278.1_Tachina_grossa_genome_assembly,_chromosome:_5	AUGUSTUS	exon	153013745	153014003	.	-	.	ID=g32913.t1.exon7;Parent=g32913.t1;
OX465278.1_Tachina_grossa_genome_assembly,_chromosome:_5	AUGUSTUS	intron	153014004	153014066	1	-	.	ID=g32913.t1.intron7;Parent=g32913.t1;
OX465278.1_Tachina_grossa_genome_assembly,_chromosome:_5	AUGUSTUS	CDS	153014067	153015903	1	-	0	ID=g32913.t1.CDS8;Parent=g32913.t1;
OX465278.1_Tachina_grossa_genome_assembly,_chromosome:_5	AUGUSTUS	exon	153014067	153015903	.	-	.	ID=g32913.t1.exon8;Parent=g32913.t1;
OX465278.1_Tachina_grossa_genome_assembly,_chromosome:_5	AUGUSTUS	intron	153015904	153016005	1	-	.	ID=g32913.t1.intron8;Parent=g32913.t1;
OX465278.1_Tachina_grossa_genome_assembly,_chromosome:_5	AUGUSTUS	CDS	153016006	153016032	1	-	0	ID=g32913.t1.CDS9;Parent=g32913.t1;
OX465278.1_Tachina_grossa_genome_assembly,_chromosome:_5	AUGUSTUS	exon	153016006	153016032	.	-	.	ID=g32913.t1.exon9;Parent=g32913.t1;
OX465278.1_Tachina_grossa_genome_assembly,_chromosome:_5	AUGUSTUS	start_codon	153016030	153016032	.	-	0	ID=g32913.t1.start1;Parent=g32913.t1;
OX465278.1_Tachina_grossa_genome_assembly,_chromosome:_5	AUGUSTUS	gene	153018130	153019004	.	+	.	ID=g32914;
OX465278.1_Tachina_grossa_genome_assembly,_chromosome:_5	AUGUSTUS	mRNA	153018130	153019004	0.85	+	.	ID=g32914.t1;Parent=g32914;
OX465278.1_Tachina_grossa_genome_assembly,_chromosome:_5	AUGUSTUS	start_codon	153018130	153018132	.	+	0	ID=g32914.t1.start1;Parent=g32914.t1;
OX465278.1_Tachina_grossa_genome_assembly,_chromosome:_5	AUGUSTUS	CDS	153018130	153018135	0.85	+	0	ID=g32914.t1.CDS1;Parent=g32914.t1;
OX465278.1_Tachina_grossa_genome_assembly,_chromosome:_5	AUGUSTUS	exon	153018130	153018135	.	+	.	ID=g32914.t1.exon1;Parent=g32914.t1;
OX465278.1_Tachina_grossa_genome_assembly,_chromosome:_5	AUGUSTUS	intron	153018136	153018371	0.85	+	.	ID=g32914.t1.intron1;Parent=g32914.t1;
OX465278.1_Tachina_grossa_genome_assembly,_chromosome:_5	AUGUSTUS	CDS	153018372	153018455	0.87	+	0	ID=g32914.t1.CDS2;Parent=g32914.t1;
OX465278.1_Tachina_grossa_genome_assembly,_chromosome:_5	AUGUSTUS	exon	153018372	153018455	.	+	.	ID=g32914.t1.exon2;Parent=g32914.t1;
OX465278.1_Tachina_grossa_genome_assembly,_chromosome:_5	AUGUSTUS	intron	153018456	153018512	1	+	.	ID=g32914.t1.intron2;Parent=g32914.t1;
OX465278.1_Tachina_grossa_genome_assembly,_chromosome:_5	AUGUSTUS	CDS	153018513	153019004	1	+	0	ID=g32914.t1.CDS3;Parent=g32914.t1;
OX465278.1_Tachina_grossa_genome_assembly,_chromosome:_5	AUGUSTUS	exon	153018513	153019004	.	+	.	ID=g32914.t1.exon3;Parent=g32914.t1;
OX465278.1_Tachina_grossa_genome_assembly,_chromosome:_5	AUGUSTUS	stop_codon	153019002	153019004	.	+	0	ID=g32914.t1.stop1;Parent=g32914.t1;
OX465278.1_Tachina_grossa_genome_assembly,_chromosome:_5	AUGUSTUS	gene	153020425	153021500	.	-	.	ID=g32915;
OX465278.1_Tachina_grossa_genome_assembly,_chromosome:_5	AUGUSTUS	mRNA	153020425	153021500	0.8	-	.	ID=g32915.t1;Parent=g32915;
OX465278.1_Tachina_grossa_genome_assembly,_chromosome:_5	AUGUSTUS	stop_codon	153020425	153020427	.	-	0	ID=g32915.t1.stop1;Parent=g32915.t1;
OX465278.1_Tachina_grossa_genome_assembly,_chromosome:_5	AUGUSTUS	CDS	153020425	153021361	0.99	-	1	ID=g32915.t1.CDS1;Parent=g32915.t1;
OX465278.1_Tachina_grossa_genome_assembly,_chromosome:_5	AUGUSTUS	exon	153020425	153021361	.	-	.	ID=g32915.t1.exon1;Parent=g32915.t1;
OX465278.1_Tachina_grossa_genome_assembly,_chromosome:_5	AUGUSTUS	intron	153021362	153021447	0.99	-	.	ID=g32915.t1.intron1;Parent=g32915.t1;
OX465278.1_Tachina_grossa_genome_assembly,_chromosome:_5	AUGUSTUS	CDS	153021448	153021500	0.8	-	0	ID=g32915.t1.CDS2;Parent=g32915.t1;
OX465278.1_Tachina_grossa_genome_assembly,_chromosome:_5	AUGUSTUS	exon	153021448	153021500	.	-	.	ID=g32915.t1.exon2;Parent=g32915.t1;
OX465278.1_Tachina_grossa_genome_assembly,_chromosome:_5	AUGUSTUS	start_codon	153021498	153021500	.	-	0	ID=g32915.t1.start1;Parent=g32915.t1;
OX465278.1_Tachina_grossa_genome_assembly,_chromosome:_5	AUGUSTUS	gene	153020425	153021795	.	-	.	ID=g32916;
OX465278.1_Tachina_grossa_genome_assembly,_chromosome:_5	AUGUSTUS	mRNA	153020425	153021795	1	-	.	ID=g32916.t1;Parent=g32916;
OX465278.1_Tachina_grossa_genome_assembly,_chromosome:_5	AUGUSTUS	stop_codon	153020425	153020427	.	-	0	ID=g32916.t1.stop1;Parent=g32916.t1;
OX465278.1_Tachina_grossa_genome_assembly,_chromosome:_5	AUGUSTUS	CDS	153020425	153021795	1	-	0	ID=g32916.t1.CDS1;Parent=g32916.t1;
OX465278.1_Tachina_grossa_genome_assembly,_chromosome:_5	AUGUSTUS	exon	153020425	153021795	.	-	.	ID=g32916.t1.exon1;Parent=g32916.t1;
OX465278.1_Tachina_grossa_genome_assembly,_chromosome:_5	AUGUSTUS	start_codon	153021793	153021795	.	-	0	ID=g32916.t1.start1;Parent=g32916.t1;
OX465278.1_Tachina_grossa_genome_assembly,_chromosome:_5	AUGUSTUS	gene	153044157	153045762	.	+	.	ID=g32917;
OX465278.1_Tachina_grossa_genome_assembly,_chromosome:_5	AUGUSTUS	mRNA	153044157	153045762	1	+	.	ID=g32917.t1;Parent=g32917;
OX465278.1_Tachina_grossa_genome_assembly,_chromosome:_5	AUGUSTUS	start_codon	153044157	153044159	.	+	0	ID=g32917.t1.start1;Parent=g32917.t1;
OX465278.1_Tachina_grossa_genome_assembly,_chromosome:_5	AUGUSTUS	CDS	153044157	153044286	1	+	0	ID=g32917.t1.CDS1;Parent=g32917.t1;
OX465278.1_Tachina_grossa_genome_assembly,_chromosome:_5	AUGUSTUS	exon	153044157	153044286	.	+	.	ID=g32917.t1.exon1;Parent=g32917.t1;
OX465278.1_Tachina_grossa_genome_assembly,_chromosome:_5	AUGUSTUS	intron	153044287	153044373	1	+	.	ID=g32917.t1.intron1;Parent=g32917.t1;
OX465278.1_Tachina_grossa_genome_assembly,_chromosome:_5	AUGUSTUS	CDS	153044374	153044489	1	+	2	ID=g32917.t1.CDS2;Parent=g32917.t1;
OX465278.1_Tachina_grossa_genome_assembly,_chromosome:_5	AUGUSTUS	exon	153044374	153044489	.	+	.	ID=g32917.t1.exon2;Parent=g32917.t1;
OX465278.1_Tachina_grossa_genome_assembly,_chromosome:_5	AUGUSTUS	intron	153044490	153045633	1	+	.	ID=g32917.t1.intron2;Parent=g32917.t1;
OX465278.1_Tachina_grossa_genome_assembly,_chromosome:_5	AUGUSTUS	CDS	153045634	153045762	1	+	0	ID=g32917.t1.CDS3;Parent=g32917.t1;
OX465278.1_Tachina_grossa_genome_assembly,_chromosome:_5	AUGUSTUS	exon	153045634	153045762	.	+	.	ID=g32917.t1.exon3;Parent=g32917.t1;
OX465278.1_Tachina_grossa_genome_assembly,_chromosome:_5	AUGUSTUS	stop_codon	153045760	153045762	.	+	0	ID=g32917.t1.stop1;Parent=g32917.t1;
OX465278.1_Tachina_grossa_genome_assembly,_chromosome:_5	AUGUSTUS	gene	153045840	153058388	.	-	.	ID=g32918;
OX465278.1_Tachina_grossa_genome_assembly,_chromosome:_5	AUGUSTUS	mRNA	153045840	153058388	0.66	-	.	ID=g32918.t1;Parent=g32918;
OX465278.1_Tachina_grossa_genome_assembly,_chromosome:_5	AUGUSTUS	stop_codon	153045840	153045842	.	-	0	ID=g32918.t1.stop1;Parent=g32918.t1;
OX465278.1_Tachina_grossa_genome_assembly,_chromosome:_5	AUGUSTUS	CDS	153045840	153046083	1	-	1	ID=g32918.t1.CDS1;Parent=g32918.t1;
OX465278.1_Tachina_grossa_genome_assembly,_chromosome:_5	AUGUSTUS	exon	153045840	153046083	.	-	.	ID=g32918.t1.exon1;Parent=g32918.t1;
OX465278.1_Tachina_grossa_genome_assembly,_chromosome:_5	AUGUSTUS	intron	153046084	153046156	1	-	.	ID=g32918.t1.intron1;Parent=g32918.t1;
OX465278.1_Tachina_grossa_genome_assembly,_chromosome:_5	AUGUSTUS	CDS	153046157	153046667	1	-	2	ID=g32918.t1.CDS2;Parent=g32918.t1;
OX465278.1_Tachina_grossa_genome_assembly,_chromosome:_5	AUGUSTUS	exon	153046157	153046667	.	-	.	ID=g32918.t1.exon2;Parent=g32918.t1;
OX465278.1_Tachina_grossa_genome_assembly,_chromosome:_5	AUGUSTUS	intron	153046668	153046739	1	-	.	ID=g32918.t1.intron2;Parent=g32918.t1;
OX465278.1_Tachina_grossa_genome_assembly,_chromosome:_5	AUGUSTUS	CDS	153046740	153046994	0.99	-	2	ID=g32918.t1.CDS3;Parent=g32918.t1;
OX465278.1_Tachina_grossa_genome_assembly,_chromosome:_5	AUGUSTUS	exon	153046740	153046994	.	-	.	ID=g32918.t1.exon3;Parent=g32918.t1;
OX465278.1_Tachina_grossa_genome_assembly,_chromosome:_5	AUGUSTUS	intron	153046995	153048728	0.94	-	.	ID=g32918.t1.intron3;Parent=g32918.t1;
OX465278.1_Tachina_grossa_genome_assembly,_chromosome:_5	AUGUSTUS	CDS	153048729	153048888	0.99	-	0	ID=g32918.t1.CDS4;Parent=g32918.t1;
OX465278.1_Tachina_grossa_genome_assembly,_chromosome:_5	AUGUSTUS	exon	153048729	153048888	.	-	.	ID=g32918.t1.exon4;Parent=g32918.t1;
OX465278.1_Tachina_grossa_genome_assembly,_chromosome:_5	AUGUSTUS	intron	153048889	153049185	1	-	.	ID=g32918.t1.intron4;Parent=g32918.t1;
OX465278.1_Tachina_grossa_genome_assembly,_chromosome:_5	AUGUSTUS	CDS	153049186	153049420	0.72	-	1	ID=g32918.t1.CDS5;Parent=g32918.t1;
OX465278.1_Tachina_grossa_genome_assembly,_chromosome:_5	AUGUSTUS	exon	153049186	153049420	.	-	.	ID=g32918.t1.exon5;Parent=g32918.t1;
OX465278.1_Tachina_grossa_genome_assembly,_chromosome:_5	AUGUSTUS	intron	153049421	153051344	0.72	-	.	ID=g32918.t1.intron5;Parent=g32918.t1;
OX465278.1_Tachina_grossa_genome_assembly,_chromosome:_5	AUGUSTUS	CDS	153051345	153051533	0.97	-	1	ID=g32918.t1.CDS6;Parent=g32918.t1;
OX465278.1_Tachina_grossa_genome_assembly,_chromosome:_5	AUGUSTUS	exon	153051345	153051533	.	-	.	ID=g32918.t1.exon6;Parent=g32918.t1;
OX465278.1_Tachina_grossa_genome_assembly,_chromosome:_5	AUGUSTUS	intron	153051534	153051851	1	-	.	ID=g32918.t1.intron6;Parent=g32918.t1;
OX465278.1_Tachina_grossa_genome_assembly,_chromosome:_5	AUGUSTUS	CDS	153051852	153052512	0.99	-	2	ID=g32918.t1.CDS7;Parent=g32918.t1;
OX465278.1_Tachina_grossa_genome_assembly,_chromosome:_5	AUGUSTUS	exon	153051852	153052512	.	-	.	ID=g32918.t1.exon7;Parent=g32918.t1;
OX465278.1_Tachina_grossa_genome_assembly,_chromosome:_5	AUGUSTUS	intron	153052513	153052904	1	-	.	ID=g32918.t1.intron7;Parent=g32918.t1;
OX465278.1_Tachina_grossa_genome_assembly,_chromosome:_5	AUGUSTUS	CDS	153052905	153053135	1	-	2	ID=g32918.t1.CDS8;Parent=g32918.t1;
OX465278.1_Tachina_grossa_genome_assembly,_chromosome:_5	AUGUSTUS	exon	153052905	153053135	.	-	.	ID=g32918.t1.exon8;Parent=g32918.t1;
OX465278.1_Tachina_grossa_genome_assembly,_chromosome:_5	AUGUSTUS	intron	153053136	153054255	1	-	.	ID=g32918.t1.intron8;Parent=g32918.t1;
OX465278.1_Tachina_grossa_genome_assembly,_chromosome:_5	AUGUSTUS	CDS	153054256	153054273	1	-	2	ID=g32918.t1.CDS9;Parent=g32918.t1;
OX465278.1_Tachina_grossa_genome_assembly,_chromosome:_5	AUGUSTUS	exon	153054256	153054273	.	-	.	ID=g32918.t1.exon9;Parent=g32918.t1;
OX465278.1_Tachina_grossa_genome_assembly,_chromosome:_5	AUGUSTUS	intron	153054274	153054795	1	-	.	ID=g32918.t1.intron9;Parent=g32918.t1;
OX465278.1_Tachina_grossa_genome_assembly,_chromosome:_5	AUGUSTUS	CDS	153054796	153054882	1	-	2	ID=g32918.t1.CDS10;Parent=g32918.t1;
OX465278.1_Tachina_grossa_genome_assembly,_chromosome:_5	AUGUSTUS	exon	153054796	153054882	.	-	.	ID=g32918.t1.exon10;Parent=g32918.t1;
OX465278.1_Tachina_grossa_genome_assembly,_chromosome:_5	AUGUSTUS	intron	153054883	153054999	1	-	.	ID=g32918.t1.intron10;Parent=g32918.t1;
OX465278.1_Tachina_grossa_genome_assembly,_chromosome:_5	AUGUSTUS	CDS	153055000	153055050	1	-	2	ID=g32918.t1.CDS11;Parent=g32918.t1;
OX465278.1_Tachina_grossa_genome_assembly,_chromosome:_5	AUGUSTUS	exon	153055000	153055050	.	-	.	ID=g32918.t1.exon11;Parent=g32918.t1;
OX465278.1_Tachina_grossa_genome_assembly,_chromosome:_5	AUGUSTUS	intron	153055051	153055526	1	-	.	ID=g32918.t1.intron11;Parent=g32918.t1;
OX465278.1_Tachina_grossa_genome_assembly,_chromosome:_5	AUGUSTUS	CDS	153055527	153055655	1	-	2	ID=g32918.t1.CDS12;Parent=g32918.t1;
OX465278.1_Tachina_grossa_genome_assembly,_chromosome:_5	AUGUSTUS	exon	153055527	153055655	.	-	.	ID=g32918.t1.exon12;Parent=g32918.t1;
OX465278.1_Tachina_grossa_genome_assembly,_chromosome:_5	AUGUSTUS	intron	153055656	153055708	1	-	.	ID=g32918.t1.intron12;Parent=g32918.t1;
OX465278.1_Tachina_grossa_genome_assembly,_chromosome:_5	AUGUSTUS	CDS	153055709	153056758	0.97	-	2	ID=g32918.t1.CDS13;Parent=g32918.t1;
OX465278.1_Tachina_grossa_genome_assembly,_chromosome:_5	AUGUSTUS	exon	153055709	153056758	.	-	.	ID=g32918.t1.exon13;Parent=g32918.t1;
OX465278.1_Tachina_grossa_genome_assembly,_chromosome:_5	AUGUSTUS	intron	153056759	153056824	1	-	.	ID=g32918.t1.intron13;Parent=g32918.t1;
OX465278.1_Tachina_grossa_genome_assembly,_chromosome:_5	AUGUSTUS	CDS	153056825	153056965	1	-	2	ID=g32918.t1.CDS14;Parent=g32918.t1;
OX465278.1_Tachina_grossa_genome_assembly,_chromosome:_5	AUGUSTUS	exon	153056825	153056965	.	-	.	ID=g32918.t1.exon14;Parent=g32918.t1;
OX465278.1_Tachina_grossa_genome_assembly,_chromosome:_5	AUGUSTUS	intron	153056966	153057182	1	-	.	ID=g32918.t1.intron14;Parent=g32918.t1;
OX465278.1_Tachina_grossa_genome_assembly,_chromosome:_5	AUGUSTUS	CDS	153057183	153057377	1	-	2	ID=g32918.t1.CDS15;Parent=g32918.t1;
OX465278.1_Tachina_grossa_genome_assembly,_chromosome:_5	AUGUSTUS	exon	153057183	153057377	.	-	.	ID=g32918.t1.exon15;Parent=g32918.t1;
OX465278.1_Tachina_grossa_genome_assembly,_chromosome:_5	AUGUSTUS	intron	153057378	153057433	1	-	.	ID=g32918.t1.intron15;Parent=g32918.t1;
OX465278.1_Tachina_grossa_genome_assembly,_chromosome:_5	AUGUSTUS	CDS	153057434	153057841	1	-	2	ID=g32918.t1.CDS16;Parent=g32918.t1;
OX465278.1_Tachina_grossa_genome_assembly,_chromosome:_5	AUGUSTUS	exon	153057434	153057841	.	-	.	ID=g32918.t1.exon16;Parent=g32918.t1;
OX465278.1_Tachina_grossa_genome_assembly,_chromosome:_5	AUGUSTUS	intron	153057842	153057904	1	-	.	ID=g32918.t1.intron16;Parent=g32918.t1;
OX465278.1_Tachina_grossa_genome_assembly,_chromosome:_5	AUGUSTUS	CDS	153057905	153058007	1	-	0	ID=g32918.t1.CDS17;Parent=g32918.t1;
OX465278.1_Tachina_grossa_genome_assembly,_chromosome:_5	AUGUSTUS	exon	153057905	153058007	.	-	.	ID=g32918.t1.exon17;Parent=g32918.t1;
OX465278.1_Tachina_grossa_genome_assembly,_chromosome:_5	AUGUSTUS	intron	153058008	153058064	1	-	.	ID=g32918.t1.intron17;Parent=g32918.t1;
OX465278.1_Tachina_grossa_genome_assembly,_chromosome:_5	AUGUSTUS	CDS	153058065	153058388	1	-	0	ID=g32918.t1.CDS18;Parent=g32918.t1;
OX465278.1_Tachina_grossa_genome_assembly,_chromosome:_5	AUGUSTUS	exon	153058065	153058388	.	-	.	ID=g32918.t1.exon18;Parent=g32918.t1;
OX465278.1_Tachina_grossa_genome_assembly,_chromosome:_5	AUGUSTUS	start_codon	153058386	153058388	.	-	0	ID=g32918.t1.start1;Parent=g32918.t1;
OX465278.1_Tachina_grossa_genome_assembly,_chromosome:_5	AUGUSTUS	gene	153075736	153079438	.	-	.	ID=g32919;
OX465278.1_Tachina_grossa_genome_assembly,_chromosome:_5	AUGUSTUS	mRNA	153075736	153079438	1	-	.	ID=g32919.t1;Parent=g32919;
OX465278.1_Tachina_grossa_genome_assembly,_chromosome:_5	AUGUSTUS	stop_codon	153075736	153075738	.	-	0	ID=g32919.t1.stop1;Parent=g32919.t1;
OX465278.1_Tachina_grossa_genome_assembly,_chromosome:_5	AUGUSTUS	CDS	153075736	153075884	1	-	2	ID=g32919.t1.CDS1;Parent=g32919.t1;
OX465278.1_Tachina_grossa_genome_assembly,_chromosome:_5	AUGUSTUS	exon	153075736	153075884	.	-	.	ID=g32919.t1.exon1;Parent=g32919.t1;
OX465278.1_Tachina_grossa_genome_assembly,_chromosome:_5	AUGUSTUS	intron	153075885	153078406	1	-	.	ID=g32919.t1.intron1;Parent=g32919.t1;
OX465278.1_Tachina_grossa_genome_assembly,_chromosome:_5	AUGUSTUS	CDS	153078407	153078501	1	-	1	ID=g32919.t1.CDS2;Parent=g32919.t1;
OX465278.1_Tachina_grossa_genome_assembly,_chromosome:_5	AUGUSTUS	exon	153078407	153078501	.	-	.	ID=g32919.t1.exon2;Parent=g32919.t1;
OX465278.1_Tachina_grossa_genome_assembly,_chromosome:_5	AUGUSTUS	intron	153078502	153078598	1	-	.	ID=g32919.t1.intron2;Parent=g32919.t1;
OX465278.1_Tachina_grossa_genome_assembly,_chromosome:_5	AUGUSTUS	CDS	153078599	153078667	1	-	1	ID=g32919.t1.CDS3;Parent=g32919.t1;
OX465278.1_Tachina_grossa_genome_assembly,_chromosome:_5	AUGUSTUS	exon	153078599	153078667	.	-	.	ID=g32919.t1.exon3;Parent=g32919.t1;
OX465278.1_Tachina_grossa_genome_assembly,_chromosome:_5	AUGUSTUS	intron	153078668	153078722	1	-	.	ID=g32919.t1.intron3;Parent=g32919.t1;
OX465278.1_Tachina_grossa_genome_assembly,_chromosome:_5	AUGUSTUS	CDS	153078723	153079209	1	-	2	ID=g32919.t1.CDS4;Parent=g32919.t1;
OX465278.1_Tachina_grossa_genome_assembly,_chromosome:_5	AUGUSTUS	exon	153078723	153079209	.	-	.	ID=g32919.t1.exon4;Parent=g32919.t1;
OX465278.1_Tachina_grossa_genome_assembly,_chromosome:_5	AUGUSTUS	intron	153079210	153079281	1	-	.	ID=g32919.t1.intron4;Parent=g32919.t1;
OX465278.1_Tachina_grossa_genome_assembly,_chromosome:_5	AUGUSTUS	CDS	153079282	153079438	1	-	0	ID=g32919.t1.CDS5;Parent=g32919.t1;
OX465278.1_Tachina_grossa_genome_assembly,_chromosome:_5	AUGUSTUS	exon	153079282	153079438	.	-	.	ID=g32919.t1.exon5;Parent=g32919.t1;
OX465278.1_Tachina_grossa_genome_assembly,_chromosome:_5	AUGUSTUS	start_codon	153079436	153079438	.	-	0	ID=g32919.t1.start1;Parent=g32919.t1;
OX465278.1_Tachina_grossa_genome_assembly,_chromosome:_5	AUGUSTUS	gene	153089765	153094115	.	-	.	ID=g32920;
OX465278.1_Tachina_grossa_genome_assembly,_chromosome:_5	AUGUSTUS	mRNA	153089765	153094115	1	-	.	ID=g32920.t1;Parent=g32920;
OX465278.1_Tachina_grossa_genome_assembly,_chromosome:_5	AUGUSTUS	stop_codon	153089765	153089767	.	-	0	ID=g32920.t1.stop1;Parent=g32920.t1;
OX465278.1_Tachina_grossa_genome_assembly,_chromosome:_5	AUGUSTUS	CDS	153089765	153089910	1	-	2	ID=g32920.t1.CDS1;Parent=g32920.t1;
OX465278.1_Tachina_grossa_genome_assembly,_chromosome:_5	AUGUSTUS	exon	153089765	153089910	.	-	.	ID=g32920.t1.exon1;Parent=g32920.t1;
OX465278.1_Tachina_grossa_genome_assembly,_chromosome:_5	AUGUSTUS	intron	153089911	153092663	1	-	.	ID=g32920.t1.intron1;Parent=g32920.t1;
OX465278.1_Tachina_grossa_genome_assembly,_chromosome:_5	AUGUSTUS	CDS	153092664	153092743	1	-	1	ID=g32920.t1.CDS2;Parent=g32920.t1;
OX465278.1_Tachina_grossa_genome_assembly,_chromosome:_5	AUGUSTUS	exon	153092664	153092743	.	-	.	ID=g32920.t1.exon2;Parent=g32920.t1;
OX465278.1_Tachina_grossa_genome_assembly,_chromosome:_5	AUGUSTUS	intron	153092744	153093250	1	-	.	ID=g32920.t1.intron2;Parent=g32920.t1;
OX465278.1_Tachina_grossa_genome_assembly,_chromosome:_5	AUGUSTUS	CDS	153093251	153093328	1	-	1	ID=g32920.t1.CDS3;Parent=g32920.t1;
OX465278.1_Tachina_grossa_genome_assembly,_chromosome:_5	AUGUSTUS	exon	153093251	153093328	.	-	.	ID=g32920.t1.exon3;Parent=g32920.t1;
OX465278.1_Tachina_grossa_genome_assembly,_chromosome:_5	AUGUSTUS	intron	153093329	153093393	1	-	.	ID=g32920.t1.intron3;Parent=g32920.t1;
OX465278.1_Tachina_grossa_genome_assembly,_chromosome:_5	AUGUSTUS	CDS	153093394	153093886	1	-	2	ID=g32920.t1.CDS4;Parent=g32920.t1;
OX465278.1_Tachina_grossa_genome_assembly,_chromosome:_5	AUGUSTUS	exon	153093394	153093886	.	-	.	ID=g32920.t1.exon4;Parent=g32920.t1;
OX465278.1_Tachina_grossa_genome_assembly,_chromosome:_5	AUGUSTUS	intron	153093887	153093958	1	-	.	ID=g32920.t1.intron4;Parent=g32920.t1;
OX465278.1_Tachina_grossa_genome_assembly,_chromosome:_5	AUGUSTUS	CDS	153093959	153094115	1	-	0	ID=g32920.t1.CDS5;Parent=g32920.t1;
OX465278.1_Tachina_grossa_genome_assembly,_chromosome:_5	AUGUSTUS	exon	153093959	153094115	.	-	.	ID=g32920.t1.exon5;Parent=g32920.t1;
OX465278.1_Tachina_grossa_genome_assembly,_chromosome:_5	AUGUSTUS	start_codon	153094113	153094115	.	-	0	ID=g32920.t1.start1;Parent=g32920.t1;
OX465278.1_Tachina_grossa_genome_assembly,_chromosome:_5	AUGUSTUS	gene	153104071	153107482	.	-	.	ID=g32921;
OX465278.1_Tachina_grossa_genome_assembly,_chromosome:_5	AUGUSTUS	mRNA	153104071	153107482	1	-	.	ID=g32921.t1;Parent=g32921;
OX465278.1_Tachina_grossa_genome_assembly,_chromosome:_5	AUGUSTUS	stop_codon	153104071	153104073	.	-	0	ID=g32921.t1.stop1;Parent=g32921.t1;
OX465278.1_Tachina_grossa_genome_assembly,_chromosome:_5	AUGUSTUS	CDS	153104071	153105534	1	-	0	ID=g32921.t1.CDS1;Parent=g32921.t1;
OX465278.1_Tachina_grossa_genome_assembly,_chromosome:_5	AUGUSTUS	exon	153104071	153105534	.	-	.	ID=g32921.t1.exon1;Parent=g32921.t1;
OX465278.1_Tachina_grossa_genome_assembly,_chromosome:_5	AUGUSTUS	intron	153105535	153105674	1	-	.	ID=g32921.t1.intron1;Parent=g32921.t1;
OX465278.1_Tachina_grossa_genome_assembly,_chromosome:_5	AUGUSTUS	CDS	153105675	153105767	1	-	0	ID=g32921.t1.CDS2;Parent=g32921.t1;
OX465278.1_Tachina_grossa_genome_assembly,_chromosome:_5	AUGUSTUS	exon	153105675	153105767	.	-	.	ID=g32921.t1.exon2;Parent=g32921.t1;
OX465278.1_Tachina_grossa_genome_assembly,_chromosome:_5	AUGUSTUS	intron	153105768	153105822	1	-	.	ID=g32921.t1.intron2;Parent=g32921.t1;
OX465278.1_Tachina_grossa_genome_assembly,_chromosome:_5	AUGUSTUS	CDS	153105823	153105882	1	-	0	ID=g32921.t1.CDS3;Parent=g32921.t1;
OX465278.1_Tachina_grossa_genome_assembly,_chromosome:_5	AUGUSTUS	exon	153105823	153105882	.	-	.	ID=g32921.t1.exon3;Parent=g32921.t1;
OX465278.1_Tachina_grossa_genome_assembly,_chromosome:_5	AUGUSTUS	intron	153105883	153105943	1	-	.	ID=g32921.t1.intron3;Parent=g32921.t1;
OX465278.1_Tachina_grossa_genome_assembly,_chromosome:_5	AUGUSTUS	CDS	153105944	153106943	1	-	1	ID=g32921.t1.CDS4;Parent=g32921.t1;
OX465278.1_Tachina_grossa_genome_assembly,_chromosome:_5	AUGUSTUS	exon	153105944	153106943	.	-	.	ID=g32921.t1.exon4;Parent=g32921.t1;
OX465278.1_Tachina_grossa_genome_assembly,_chromosome:_5	AUGUSTUS	intron	153106944	153107086	1	-	.	ID=g32921.t1.intron4;Parent=g32921.t1;
OX465278.1_Tachina_grossa_genome_assembly,_chromosome:_5	AUGUSTUS	CDS	153107087	153107140	1	-	1	ID=g32921.t1.CDS5;Parent=g32921.t1;
OX465278.1_Tachina_grossa_genome_assembly,_chromosome:_5	AUGUSTUS	exon	153107087	153107140	.	-	.	ID=g32921.t1.exon5;Parent=g32921.t1;
OX465278.1_Tachina_grossa_genome_assembly,_chromosome:_5	AUGUSTUS	intron	153107141	153107215	1	-	.	ID=g32921.t1.intron5;Parent=g32921.t1;
OX465278.1_Tachina_grossa_genome_assembly,_chromosome:_5	AUGUSTUS	CDS	153107216	153107347	1	-	1	ID=g32921.t1.CDS6;Parent=g32921.t1;
OX465278.1_Tachina_grossa_genome_assembly,_chromosome:_5	AUGUSTUS	exon	153107216	153107347	.	-	.	ID=g32921.t1.exon6;Parent=g32921.t1;
OX465278.1_Tachina_grossa_genome_assembly,_chromosome:_5	AUGUSTUS	intron	153107348	153107399	1	-	.	ID=g32921.t1.intron6;Parent=g32921.t1;
OX465278.1_Tachina_grossa_genome_assembly,_chromosome:_5	AUGUSTUS	CDS	153107400	153107482	1	-	0	ID=g32921.t1.CDS7;Parent=g32921.t1;
OX465278.1_Tachina_grossa_genome_assembly,_chromosome:_5	AUGUSTUS	exon	153107400	153107482	.	-	.	ID=g32921.t1.exon7;Parent=g32921.t1;
OX465278.1_Tachina_grossa_genome_assembly,_chromosome:_5	AUGUSTUS	start_codon	153107480	153107482	.	-	0	ID=g32921.t1.start1;Parent=g32921.t1;
OX465278.1_Tachina_grossa_genome_assembly,_chromosome:_5	AUGUSTUS	mRNA	153104071	153107482	1	-	.	ID=g32921.t2;Parent=g32921;
OX465278.1_Tachina_grossa_genome_assembly,_chromosome:_5	AUGUSTUS	stop_codon	153104071	153104073	.	-	0	ID=g32921.t2.stop1;Parent=g32921.t2;
OX465278.1_Tachina_grossa_genome_assembly,_chromosome:_5	AUGUSTUS	CDS	153104071	153105534	1	-	0	ID=g32921.t2.CDS1;Parent=g32921.t2;
OX465278.1_Tachina_grossa_genome_assembly,_chromosome:_5	AUGUSTUS	exon	153104071	153105534	.	-	.	ID=g32921.t2.exon1;Parent=g32921.t2;
OX465278.1_Tachina_grossa_genome_assembly,_chromosome:_5	AUGUSTUS	intron	153105535	153105674	1	-	.	ID=g32921.t2.intron1;Parent=g32921.t2;
OX465278.1_Tachina_grossa_genome_assembly,_chromosome:_5	AUGUSTUS	CDS	153105675	153105767	1	-	0	ID=g32921.t2.CDS2;Parent=g32921.t2;
OX465278.1_Tachina_grossa_genome_assembly,_chromosome:_5	AUGUSTUS	exon	153105675	153105767	.	-	.	ID=g32921.t2.exon2;Parent=g32921.t2;
OX465278.1_Tachina_grossa_genome_assembly,_chromosome:_5	AUGUSTUS	intron	153105768	153105822	1	-	.	ID=g32921.t2.intron2;Parent=g32921.t2;
OX465278.1_Tachina_grossa_genome_assembly,_chromosome:_5	AUGUSTUS	CDS	153105823	153105882	1	-	0	ID=g32921.t2.CDS3;Parent=g32921.t2;
OX465278.1_Tachina_grossa_genome_assembly,_chromosome:_5	AUGUSTUS	exon	153105823	153105882	.	-	.	ID=g32921.t2.exon3;Parent=g32921.t2;
OX465278.1_Tachina_grossa_genome_assembly,_chromosome:_5	AUGUSTUS	intron	153105883	153105943	1	-	.	ID=g32921.t2.intron3;Parent=g32921.t2;
OX465278.1_Tachina_grossa_genome_assembly,_chromosome:_5	AUGUSTUS	CDS	153105944	153106943	1	-	1	ID=g32921.t2.CDS4;Parent=g32921.t2;
OX465278.1_Tachina_grossa_genome_assembly,_chromosome:_5	AUGUSTUS	exon	153105944	153106943	.	-	.	ID=g32921.t2.exon4;Parent=g32921.t2;
OX465278.1_Tachina_grossa_genome_assembly,_chromosome:_5	AUGUSTUS	intron	153106944	153107215	1	-	.	ID=g32921.t2.intron4;Parent=g32921.t2;
OX465278.1_Tachina_grossa_genome_assembly,_chromosome:_5	AUGUSTUS	CDS	153107216	153107347	1	-	1	ID=g32921.t2.CDS5;Parent=g32921.t2;
OX465278.1_Tachina_grossa_genome_assembly,_chromosome:_5	AUGUSTUS	exon	153107216	153107347	.	-	.	ID=g32921.t2.exon5;Parent=g32921.t2;
OX465278.1_Tachina_grossa_genome_assembly,_chromosome:_5	AUGUSTUS	intron	153107348	153107399	1	-	.	ID=g32921.t2.intron5;Parent=g32921.t2;
OX465278.1_Tachina_grossa_genome_assembly,_chromosome:_5	AUGUSTUS	CDS	153107400	153107482	1	-	0	ID=g32921.t2.CDS6;Parent=g32921.t2;
OX465278.1_Tachina_grossa_genome_assembly,_chromosome:_5	AUGUSTUS	exon	153107400	153107482	.	-	.	ID=g32921.t2.exon6;Parent=g32921.t2;
OX465278.1_Tachina_grossa_genome_assembly,_chromosome:_5	AUGUSTUS	start_codon	153107480	153107482	.	-	0	ID=g32921.t2.start1;Parent=g32921.t2;
OX465278.1_Tachina_grossa_genome_assembly,_chromosome:_5	AUGUSTUS	gene	153116034	153122716	.	-	.	ID=g32922;
OX465278.1_Tachina_grossa_genome_assembly,_chromosome:_5	AUGUSTUS	mRNA	153116034	153122716	1	-	.	ID=g32922.t1;Parent=g32922;
OX465278.1_Tachina_grossa_genome_assembly,_chromosome:_5	AUGUSTUS	stop_codon	153116034	153116036	.	-	0	ID=g32922.t1.stop1;Parent=g32922.t1;
OX465278.1_Tachina_grossa_genome_assembly,_chromosome:_5	AUGUSTUS	CDS	153116034	153117488	1	-	0	ID=g32922.t1.CDS1;Parent=g32922.t1;
OX465278.1_Tachina_grossa_genome_assembly,_chromosome:_5	AUGUSTUS	exon	153116034	153117488	.	-	.	ID=g32922.t1.exon1;Parent=g32922.t1;
OX465278.1_Tachina_grossa_genome_assembly,_chromosome:_5	AUGUSTUS	intron	153117489	153117586	1	-	.	ID=g32922.t1.intron1;Parent=g32922.t1;
OX465278.1_Tachina_grossa_genome_assembly,_chromosome:_5	AUGUSTUS	CDS	153117587	153117694	1	-	0	ID=g32922.t1.CDS2;Parent=g32922.t1;
OX465278.1_Tachina_grossa_genome_assembly,_chromosome:_5	AUGUSTUS	exon	153117587	153117694	.	-	.	ID=g32922.t1.exon2;Parent=g32922.t1;
OX465278.1_Tachina_grossa_genome_assembly,_chromosome:_5	AUGUSTUS	intron	153117695	153119299	1	-	.	ID=g32922.t1.intron2;Parent=g32922.t1;
OX465278.1_Tachina_grossa_genome_assembly,_chromosome:_5	AUGUSTUS	CDS	153119300	153120146	1	-	1	ID=g32922.t1.CDS3;Parent=g32922.t1;
OX465278.1_Tachina_grossa_genome_assembly,_chromosome:_5	AUGUSTUS	exon	153119300	153120146	.	-	.	ID=g32922.t1.exon3;Parent=g32922.t1;
OX465278.1_Tachina_grossa_genome_assembly,_chromosome:_5	AUGUSTUS	intron	153120147	153122435	1	-	.	ID=g32922.t1.intron3;Parent=g32922.t1;
OX465278.1_Tachina_grossa_genome_assembly,_chromosome:_5	AUGUSTUS	CDS	153122436	153122716	1	-	0	ID=g32922.t1.CDS4;Parent=g32922.t1;
OX465278.1_Tachina_grossa_genome_assembly,_chromosome:_5	AUGUSTUS	exon	153122436	153122716	.	-	.	ID=g32922.t1.exon4;Parent=g32922.t1;
OX465278.1_Tachina_grossa_genome_assembly,_chromosome:_5	AUGUSTUS	start_codon	153122714	153122716	.	-	0	ID=g32922.t1.start1;Parent=g32922.t1;
OX465278.1_Tachina_grossa_genome_assembly,_chromosome:_5	AUGUSTUS	gene	153123758	153126050	.	-	.	ID=g32923;
OX465278.1_Tachina_grossa_genome_assembly,_chromosome:_5	AUGUSTUS	mRNA	153123758	153126050	1	-	.	ID=g32923.t1;Parent=g32923;
OX465278.1_Tachina_grossa_genome_assembly,_chromosome:_5	AUGUSTUS	stop_codon	153123758	153123760	.	-	0	ID=g32923.t1.stop1;Parent=g32923.t1;
OX465278.1_Tachina_grossa_genome_assembly,_chromosome:_5	AUGUSTUS	CDS	153123758	153125212	1	-	0	ID=g32923.t1.CDS1;Parent=g32923.t1;
OX465278.1_Tachina_grossa_genome_assembly,_chromosome:_5	AUGUSTUS	exon	153123758	153125212	.	-	.	ID=g32923.t1.exon1;Parent=g32923.t1;
OX465278.1_Tachina_grossa_genome_assembly,_chromosome:_5	AUGUSTUS	intron	153125213	153125279	1	-	.	ID=g32923.t1.intron1;Parent=g32923.t1;
OX465278.1_Tachina_grossa_genome_assembly,_chromosome:_5	AUGUSTUS	CDS	153125280	153125369	1	-	0	ID=g32923.t1.CDS2;Parent=g32923.t1;
OX465278.1_Tachina_grossa_genome_assembly,_chromosome:_5	AUGUSTUS	exon	153125280	153125369	.	-	.	ID=g32923.t1.exon2;Parent=g32923.t1;
OX465278.1_Tachina_grossa_genome_assembly,_chromosome:_5	AUGUSTUS	intron	153125370	153125432	1	-	.	ID=g32923.t1.intron2;Parent=g32923.t1;
OX465278.1_Tachina_grossa_genome_assembly,_chromosome:_5	AUGUSTUS	CDS	153125433	153126050	1	-	0	ID=g32923.t1.CDS3;Parent=g32923.t1;
OX465278.1_Tachina_grossa_genome_assembly,_chromosome:_5	AUGUSTUS	exon	153125433	153126050	.	-	.	ID=g32923.t1.exon3;Parent=g32923.t1;
OX465278.1_Tachina_grossa_genome_assembly,_chromosome:_5	AUGUSTUS	start_codon	153126048	153126050	.	-	0	ID=g32923.t1.start1;Parent=g32923.t1;
OX465278.1_Tachina_grossa_genome_assembly,_chromosome:_5	GeneMark.hmm3	mRNA	153123758	153125927	.	-	.	ID=g32923.t2;Parent=g32923;
OX465278.1_Tachina_grossa_genome_assembly,_chromosome:_5	GeneMark.hmm3	stop_codon	153123758	153123760	.	-	0	ID=g32923.t2.stop1;Parent=g32923.t2;
OX465278.1_Tachina_grossa_genome_assembly,_chromosome:_5	GeneMark.hmm3	CDS	153123758	153125212	.	-	0	ID=g32923.t2.CDS1;Parent=g32923.t2;
OX465278.1_Tachina_grossa_genome_assembly,_chromosome:_5	GeneMark.hmm3	exon	153123758	153125212	0	-	.	ID=g32923.t2.exon1;Parent=g32923.t2;
OX465278.1_Tachina_grossa_genome_assembly,_chromosome:_5	GeneMark.hmm3	intron	153125213	153125279	.	-	0	ID=g32923.t2.intron1;Parent=g32923.t2;
OX465278.1_Tachina_grossa_genome_assembly,_chromosome:_5	GeneMark.hmm3	CDS	153125280	153125369	.	-	0	ID=g32923.t2.CDS2;Parent=g32923.t2;
OX465278.1_Tachina_grossa_genome_assembly,_chromosome:_5	GeneMark.hmm3	exon	153125280	153125369	0	-	.	ID=g32923.t2.exon2;Parent=g32923.t2;
OX465278.1_Tachina_grossa_genome_assembly,_chromosome:_5	GeneMark.hmm3	intron	153125370	153125432	.	-	0	ID=g32923.t2.intron2;Parent=g32923.t2;
OX465278.1_Tachina_grossa_genome_assembly,_chromosome:_5	GeneMark.hmm3	CDS	153125433	153125927	.	-	0	ID=g32923.t2.CDS3;Parent=g32923.t2;
OX465278.1_Tachina_grossa_genome_assembly,_chromosome:_5	GeneMark.hmm3	exon	153125433	153125927	0	-	.	ID=g32923.t2.exon3;Parent=g32923.t2;
OX465278.1_Tachina_grossa_genome_assembly,_chromosome:_5	GeneMark.hmm3	start_codon	153125925	153125927	.	-	0	ID=g32923.t2.start1;Parent=g32923.t2;
OX465278.1_Tachina_grossa_genome_assembly,_chromosome:_5	AUGUSTUS	gene	153127659	153130486	.	-	.	ID=g32924;
OX465278.1_Tachina_grossa_genome_assembly,_chromosome:_5	AUGUSTUS	mRNA	153127659	153130486	0.62	-	.	ID=g32924.t1;Parent=g32924;
OX465278.1_Tachina_grossa_genome_assembly,_chromosome:_5	AUGUSTUS	stop_codon	153127659	153127661	.	-	0	ID=g32924.t1.stop1;Parent=g32924.t1;
OX465278.1_Tachina_grossa_genome_assembly,_chromosome:_5	AUGUSTUS	CDS	153127659	153128447	0.99	-	0	ID=g32924.t1.CDS1;Parent=g32924.t1;
OX465278.1_Tachina_grossa_genome_assembly,_chromosome:_5	AUGUSTUS	exon	153127659	153128447	.	-	.	ID=g32924.t1.exon1;Parent=g32924.t1;
OX465278.1_Tachina_grossa_genome_assembly,_chromosome:_5	AUGUSTUS	intron	153128448	153129217	0.73	-	.	ID=g32924.t1.intron1;Parent=g32924.t1;
OX465278.1_Tachina_grossa_genome_assembly,_chromosome:_5	AUGUSTUS	CDS	153129218	153129599	0.73	-	1	ID=g32924.t1.CDS2;Parent=g32924.t1;
OX465278.1_Tachina_grossa_genome_assembly,_chromosome:_5	AUGUSTUS	exon	153129218	153129599	.	-	.	ID=g32924.t1.exon2;Parent=g32924.t1;
OX465278.1_Tachina_grossa_genome_assembly,_chromosome:_5	AUGUSTUS	intron	153129600	153130406	1	-	.	ID=g32924.t1.intron2;Parent=g32924.t1;
OX465278.1_Tachina_grossa_genome_assembly,_chromosome:_5	AUGUSTUS	CDS	153130407	153130486	0.88	-	0	ID=g32924.t1.CDS3;Parent=g32924.t1;
OX465278.1_Tachina_grossa_genome_assembly,_chromosome:_5	AUGUSTUS	exon	153130407	153130486	.	-	.	ID=g32924.t1.exon3;Parent=g32924.t1;
OX465278.1_Tachina_grossa_genome_assembly,_chromosome:_5	AUGUSTUS	start_codon	153130484	153130486	.	-	0	ID=g32924.t1.start1;Parent=g32924.t1;
OX465278.1_Tachina_grossa_genome_assembly,_chromosome:_5	AUGUSTUS	gene	153130560	153131669	.	-	.	ID=g32925;
OX465278.1_Tachina_grossa_genome_assembly,_chromosome:_5	AUGUSTUS	mRNA	153130560	153131669	1	-	.	ID=g32925.t1;Parent=g32925;
OX465278.1_Tachina_grossa_genome_assembly,_chromosome:_5	AUGUSTUS	stop_codon	153130560	153130562	.	-	0	ID=g32925.t1.stop1;Parent=g32925.t1;
OX465278.1_Tachina_grossa_genome_assembly,_chromosome:_5	AUGUSTUS	CDS	153130560	153131669	1	-	0	ID=g32925.t1.CDS1;Parent=g32925.t1;
OX465278.1_Tachina_grossa_genome_assembly,_chromosome:_5	AUGUSTUS	exon	153130560	153131669	.	-	.	ID=g32925.t1.exon1;Parent=g32925.t1;
OX465278.1_Tachina_grossa_genome_assembly,_chromosome:_5	AUGUSTUS	start_codon	153131667	153131669	.	-	0	ID=g32925.t1.start1;Parent=g32925.t1;
OX465278.1_Tachina_grossa_genome_assembly,_chromosome:_5	AUGUSTUS	gene	153140168	153145668	.	-	.	ID=g32926;
OX465278.1_Tachina_grossa_genome_assembly,_chromosome:_5	AUGUSTUS	mRNA	153140168	153145668	0.98	-	.	ID=g32926.t1;Parent=g32926;
OX465278.1_Tachina_grossa_genome_assembly,_chromosome:_5	AUGUSTUS	stop_codon	153140168	153140170	.	-	0	ID=g32926.t1.stop1;Parent=g32926.t1;
OX465278.1_Tachina_grossa_genome_assembly,_chromosome:_5	AUGUSTUS	CDS	153140168	153141571	0.98	-	0	ID=g32926.t1.CDS1;Parent=g32926.t1;
OX465278.1_Tachina_grossa_genome_assembly,_chromosome:_5	AUGUSTUS	exon	153140168	153141571	.	-	.	ID=g32926.t1.exon1;Parent=g32926.t1;
OX465278.1_Tachina_grossa_genome_assembly,_chromosome:_5	AUGUSTUS	intron	153141572	153141640	1	-	.	ID=g32926.t1.intron1;Parent=g32926.t1;
OX465278.1_Tachina_grossa_genome_assembly,_chromosome:_5	AUGUSTUS	CDS	153141641	153141766	1	-	0	ID=g32926.t1.CDS2;Parent=g32926.t1;
OX465278.1_Tachina_grossa_genome_assembly,_chromosome:_5	AUGUSTUS	exon	153141641	153141766	.	-	.	ID=g32926.t1.exon2;Parent=g32926.t1;
OX465278.1_Tachina_grossa_genome_assembly,_chromosome:_5	AUGUSTUS	intron	153141767	153141853	1	-	.	ID=g32926.t1.intron2;Parent=g32926.t1;
OX465278.1_Tachina_grossa_genome_assembly,_chromosome:_5	AUGUSTUS	CDS	153141854	153142454	1	-	1	ID=g32926.t1.CDS3;Parent=g32926.t1;
OX465278.1_Tachina_grossa_genome_assembly,_chromosome:_5	AUGUSTUS	exon	153141854	153142454	.	-	.	ID=g32926.t1.exon3;Parent=g32926.t1;
OX465278.1_Tachina_grossa_genome_assembly,_chromosome:_5	AUGUSTUS	intron	153142455	153145375	1	-	.	ID=g32926.t1.intron3;Parent=g32926.t1;
OX465278.1_Tachina_grossa_genome_assembly,_chromosome:_5	AUGUSTUS	CDS	153145376	153145668	1	-	0	ID=g32926.t1.CDS4;Parent=g32926.t1;
OX465278.1_Tachina_grossa_genome_assembly,_chromosome:_5	AUGUSTUS	exon	153145376	153145668	.	-	.	ID=g32926.t1.exon4;Parent=g32926.t1;
OX465278.1_Tachina_grossa_genome_assembly,_chromosome:_5	AUGUSTUS	start_codon	153145666	153145668	.	-	0	ID=g32926.t1.start1;Parent=g32926.t1;
OX465278.1_Tachina_grossa_genome_assembly,_chromosome:_5	AUGUSTUS	mRNA	153140168	153145668	0.79	-	.	ID=g32926.t2;Parent=g32926;
OX465278.1_Tachina_grossa_genome_assembly,_chromosome:_5	AUGUSTUS	stop_codon	153140168	153140170	.	-	0	ID=g32926.t2.stop1;Parent=g32926.t2;
OX465278.1_Tachina_grossa_genome_assembly,_chromosome:_5	AUGUSTUS	CDS	153140168	153140686	0.79	-	0	ID=g32926.t2.CDS1;Parent=g32926.t2;
OX465278.1_Tachina_grossa_genome_assembly,_chromosome:_5	AUGUSTUS	exon	153140168	153140686	.	-	.	ID=g32926.t2.exon1;Parent=g32926.t2;
OX465278.1_Tachina_grossa_genome_assembly,_chromosome:_5	AUGUSTUS	intron	153140687	153141115	0.79	-	.	ID=g32926.t2.intron1;Parent=g32926.t2;
OX465278.1_Tachina_grossa_genome_assembly,_chromosome:_5	AUGUSTUS	CDS	153141116	153141571	0.8	-	0	ID=g32926.t2.CDS2;Parent=g32926.t2;
OX465278.1_Tachina_grossa_genome_assembly,_chromosome:_5	AUGUSTUS	exon	153141116	153141571	.	-	.	ID=g32926.t2.exon2;Parent=g32926.t2;
OX465278.1_Tachina_grossa_genome_assembly,_chromosome:_5	AUGUSTUS	intron	153141572	153141640	1	-	.	ID=g32926.t2.intron2;Parent=g32926.t2;
OX465278.1_Tachina_grossa_genome_assembly,_chromosome:_5	AUGUSTUS	CDS	153141641	153141766	1	-	0	ID=g32926.t2.CDS3;Parent=g32926.t2;
OX465278.1_Tachina_grossa_genome_assembly,_chromosome:_5	AUGUSTUS	exon	153141641	153141766	.	-	.	ID=g32926.t2.exon3;Parent=g32926.t2;
OX465278.1_Tachina_grossa_genome_assembly,_chromosome:_5	AUGUSTUS	intron	153141767	153141853	1	-	.	ID=g32926.t2.intron3;Parent=g32926.t2;
OX465278.1_Tachina_grossa_genome_assembly,_chromosome:_5	AUGUSTUS	CDS	153141854	153142454	1	-	1	ID=g32926.t2.CDS4;Parent=g32926.t2;
OX465278.1_Tachina_grossa_genome_assembly,_chromosome:_5	AUGUSTUS	exon	153141854	153142454	.	-	.	ID=g32926.t2.exon4;Parent=g32926.t2;
OX465278.1_Tachina_grossa_genome_assembly,_chromosome:_5	AUGUSTUS	intron	153142455	153145375	1	-	.	ID=g32926.t2.intron4;Parent=g32926.t2;
OX465278.1_Tachina_grossa_genome_assembly,_chromosome:_5	AUGUSTUS	CDS	153145376	153145668	1	-	0	ID=g32926.t2.CDS5;Parent=g32926.t2;
OX465278.1_Tachina_grossa_genome_assembly,_chromosome:_5	AUGUSTUS	exon	153145376	153145668	.	-	.	ID=g32926.t2.exon5;Parent=g32926.t2;
OX465278.1_Tachina_grossa_genome_assembly,_chromosome:_5	AUGUSTUS	start_codon	153145666	153145668	.	-	0	ID=g32926.t2.start1;Parent=g32926.t2;
OX465278.1_Tachina_grossa_genome_assembly,_chromosome:_5	AUGUSTUS	gene	153153177	153159120	.	-	.	ID=g32927;
OX465278.1_Tachina_grossa_genome_assembly,_chromosome:_5	AUGUSTUS	mRNA	153153177	153159120	1	-	.	ID=g32927.t1;Parent=g32927;
OX465278.1_Tachina_grossa_genome_assembly,_chromosome:_5	AUGUSTUS	stop_codon	153153177	153153179	.	-	0	ID=g32927.t1.stop1;Parent=g32927.t1;
OX465278.1_Tachina_grossa_genome_assembly,_chromosome:_5	AUGUSTUS	CDS	153153177	153154676	1	-	0	ID=g32927.t1.CDS1;Parent=g32927.t1;
OX465278.1_Tachina_grossa_genome_assembly,_chromosome:_5	AUGUSTUS	exon	153153177	153154676	.	-	.	ID=g32927.t1.exon1;Parent=g32927.t1;
OX465278.1_Tachina_grossa_genome_assembly,_chromosome:_5	AUGUSTUS	intron	153154677	153154984	1	-	.	ID=g32927.t1.intron1;Parent=g32927.t1;
OX465278.1_Tachina_grossa_genome_assembly,_chromosome:_5	AUGUSTUS	CDS	153154985	153155101	1	-	0	ID=g32927.t1.CDS2;Parent=g32927.t1;
OX465278.1_Tachina_grossa_genome_assembly,_chromosome:_5	AUGUSTUS	exon	153154985	153155101	.	-	.	ID=g32927.t1.exon2;Parent=g32927.t1;
OX465278.1_Tachina_grossa_genome_assembly,_chromosome:_5	AUGUSTUS	intron	153155102	153155364	1	-	.	ID=g32927.t1.intron2;Parent=g32927.t1;
OX465278.1_Tachina_grossa_genome_assembly,_chromosome:_5	AUGUSTUS	CDS	153155365	153156061	1	-	1	ID=g32927.t1.CDS3;Parent=g32927.t1;
OX465278.1_Tachina_grossa_genome_assembly,_chromosome:_5	AUGUSTUS	exon	153155365	153156061	.	-	.	ID=g32927.t1.exon3;Parent=g32927.t1;
OX465278.1_Tachina_grossa_genome_assembly,_chromosome:_5	AUGUSTUS	intron	153156062	153158869	1	-	.	ID=g32927.t1.intron3;Parent=g32927.t1;
OX465278.1_Tachina_grossa_genome_assembly,_chromosome:_5	AUGUSTUS	CDS	153158870	153159120	1	-	0	ID=g32927.t1.CDS4;Parent=g32927.t1;
OX465278.1_Tachina_grossa_genome_assembly,_chromosome:_5	AUGUSTUS	exon	153158870	153159120	.	-	.	ID=g32927.t1.exon4;Parent=g32927.t1;
OX465278.1_Tachina_grossa_genome_assembly,_chromosome:_5	AUGUSTUS	start_codon	153159118	153159120	.	-	0	ID=g32927.t1.start1;Parent=g32927.t1;
OX465278.1_Tachina_grossa_genome_assembly,_chromosome:_5	AUGUSTUS	gene	153161696	153161938	.	-	.	ID=g32928;
OX465278.1_Tachina_grossa_genome_assembly,_chromosome:_5	AUGUSTUS	mRNA	153161696	153161938	0.97	-	.	ID=g32928.t1;Parent=g32928;
OX465278.1_Tachina_grossa_genome_assembly,_chromosome:_5	AUGUSTUS	stop_codon	153161696	153161698	.	-	0	ID=g32928.t1.stop1;Parent=g32928.t1;
OX465278.1_Tachina_grossa_genome_assembly,_chromosome:_5	AUGUSTUS	CDS	153161696	153161938	0.97	-	0	ID=g32928.t1.CDS1;Parent=g32928.t1;
OX465278.1_Tachina_grossa_genome_assembly,_chromosome:_5	AUGUSTUS	exon	153161696	153161938	.	-	.	ID=g32928.t1.exon1;Parent=g32928.t1;
OX465278.1_Tachina_grossa_genome_assembly,_chromosome:_5	AUGUSTUS	start_codon	153161936	153161938	.	-	0	ID=g32928.t1.start1;Parent=g32928.t1;
OX465278.1_Tachina_grossa_genome_assembly,_chromosome:_5	AUGUSTUS	gene	153164914	153165132	.	-	.	ID=g32929;
OX465278.1_Tachina_grossa_genome_assembly,_chromosome:_5	AUGUSTUS	mRNA	153164914	153165132	0.92	-	.	ID=g32929.t1;Parent=g32929;
OX465278.1_Tachina_grossa_genome_assembly,_chromosome:_5	AUGUSTUS	stop_codon	153164914	153164916	.	-	0	ID=g32929.t1.stop1;Parent=g32929.t1;
OX465278.1_Tachina_grossa_genome_assembly,_chromosome:_5	AUGUSTUS	CDS	153164914	153165132	0.92	-	0	ID=g32929.t1.CDS1;Parent=g32929.t1;
OX465278.1_Tachina_grossa_genome_assembly,_chromosome:_5	AUGUSTUS	exon	153164914	153165132	.	-	.	ID=g32929.t1.exon1;Parent=g32929.t1;
OX465278.1_Tachina_grossa_genome_assembly,_chromosome:_5	AUGUSTUS	start_codon	153165130	153165132	.	-	0	ID=g32929.t1.start1;Parent=g32929.t1;
OX465278.1_Tachina_grossa_genome_assembly,_chromosome:_5	AUGUSTUS	gene	153169144	153169362	.	-	.	ID=g32930;
OX465278.1_Tachina_grossa_genome_assembly,_chromosome:_5	AUGUSTUS	mRNA	153169144	153169362	0.97	-	.	ID=g32930.t1;Parent=g32930;
OX465278.1_Tachina_grossa_genome_assembly,_chromosome:_5	AUGUSTUS	stop_codon	153169144	153169146	.	-	0	ID=g32930.t1.stop1;Parent=g32930.t1;
OX465278.1_Tachina_grossa_genome_assembly,_chromosome:_5	AUGUSTUS	CDS	153169144	153169362	0.97	-	0	ID=g32930.t1.CDS1;Parent=g32930.t1;
OX465278.1_Tachina_grossa_genome_assembly,_chromosome:_5	AUGUSTUS	exon	153169144	153169362	.	-	.	ID=g32930.t1.exon1;Parent=g32930.t1;
OX465278.1_Tachina_grossa_genome_assembly,_chromosome:_5	AUGUSTUS	start_codon	153169360	153169362	.	-	0	ID=g32930.t1.start1;Parent=g32930.t1;
OX465278.1_Tachina_grossa_genome_assembly,_chromosome:_5	AUGUSTUS	gene	153174505	153181546	.	-	.	ID=g32931;
OX465278.1_Tachina_grossa_genome_assembly,_chromosome:_5	AUGUSTUS	mRNA	153174505	153181546	1	-	.	ID=g32931.t1;Parent=g32931;
OX465278.1_Tachina_grossa_genome_assembly,_chromosome:_5	AUGUSTUS	stop_codon	153174505	153174507	.	-	0	ID=g32931.t1.stop1;Parent=g32931.t1;
OX465278.1_Tachina_grossa_genome_assembly,_chromosome:_5	AUGUSTUS	CDS	153174505	153176517	1	-	0	ID=g32931.t1.CDS1;Parent=g32931.t1;
OX465278.1_Tachina_grossa_genome_assembly,_chromosome:_5	AUGUSTUS	exon	153174505	153176517	.	-	.	ID=g32931.t1.exon1;Parent=g32931.t1;
OX465278.1_Tachina_grossa_genome_assembly,_chromosome:_5	AUGUSTUS	intron	153176518	153176613	1	-	.	ID=g32931.t1.intron1;Parent=g32931.t1;
OX465278.1_Tachina_grossa_genome_assembly,_chromosome:_5	AUGUSTUS	CDS	153176614	153176736	1	-	0	ID=g32931.t1.CDS2;Parent=g32931.t1;
OX465278.1_Tachina_grossa_genome_assembly,_chromosome:_5	AUGUSTUS	exon	153176614	153176736	.	-	.	ID=g32931.t1.exon2;Parent=g32931.t1;
OX465278.1_Tachina_grossa_genome_assembly,_chromosome:_5	AUGUSTUS	intron	153176737	153176806	1	-	.	ID=g32931.t1.intron2;Parent=g32931.t1;
OX465278.1_Tachina_grossa_genome_assembly,_chromosome:_5	AUGUSTUS	CDS	153176807	153176998	1	-	0	ID=g32931.t1.CDS3;Parent=g32931.t1;
OX465278.1_Tachina_grossa_genome_assembly,_chromosome:_5	AUGUSTUS	exon	153176807	153176998	.	-	.	ID=g32931.t1.exon3;Parent=g32931.t1;
OX465278.1_Tachina_grossa_genome_assembly,_chromosome:_5	AUGUSTUS	intron	153176999	153177062	1	-	.	ID=g32931.t1.intron3;Parent=g32931.t1;
OX465278.1_Tachina_grossa_genome_assembly,_chromosome:_5	AUGUSTUS	CDS	153177063	153177167	1	-	0	ID=g32931.t1.CDS4;Parent=g32931.t1;
OX465278.1_Tachina_grossa_genome_assembly,_chromosome:_5	AUGUSTUS	exon	153177063	153177167	.	-	.	ID=g32931.t1.exon4;Parent=g32931.t1;
OX465278.1_Tachina_grossa_genome_assembly,_chromosome:_5	AUGUSTUS	intron	153177168	153179536	1	-	.	ID=g32931.t1.intron4;Parent=g32931.t1;
OX465278.1_Tachina_grossa_genome_assembly,_chromosome:_5	AUGUSTUS	CDS	153179537	153180155	1	-	1	ID=g32931.t1.CDS5;Parent=g32931.t1;
OX465278.1_Tachina_grossa_genome_assembly,_chromosome:_5	AUGUSTUS	exon	153179537	153180155	.	-	.	ID=g32931.t1.exon5;Parent=g32931.t1;
OX465278.1_Tachina_grossa_genome_assembly,_chromosome:_5	AUGUSTUS	intron	153180156	153180225	1	-	.	ID=g32931.t1.intron5;Parent=g32931.t1;
OX465278.1_Tachina_grossa_genome_assembly,_chromosome:_5	AUGUSTUS	CDS	153180226	153181230	1	-	1	ID=g32931.t1.CDS6;Parent=g32931.t1;
OX465278.1_Tachina_grossa_genome_assembly,_chromosome:_5	AUGUSTUS	exon	153180226	153181230	.	-	.	ID=g32931.t1.exon6;Parent=g32931.t1;
OX465278.1_Tachina_grossa_genome_assembly,_chromosome:_5	AUGUSTUS	intron	153181231	153181292	1	-	.	ID=g32931.t1.intron6;Parent=g32931.t1;
OX465278.1_Tachina_grossa_genome_assembly,_chromosome:_5	AUGUSTUS	CDS	153181293	153181546	1	-	0	ID=g32931.t1.CDS7;Parent=g32931.t1;
OX465278.1_Tachina_grossa_genome_assembly,_chromosome:_5	AUGUSTUS	exon	153181293	153181546	.	-	.	ID=g32931.t1.exon7;Parent=g32931.t1;
OX465278.1_Tachina_grossa_genome_assembly,_chromosome:_5	AUGUSTUS	start_codon	153181544	153181546	.	-	0	ID=g32931.t1.start1;Parent=g32931.t1;
OX465278.1_Tachina_grossa_genome_assembly,_chromosome:_5	AUGUSTUS	gene	153321390	153323461	.	-	.	ID=g32932;
OX465278.1_Tachina_grossa_genome_assembly,_chromosome:_5	AUGUSTUS	mRNA	153321390	153323461	1	-	.	ID=g32932.t1;Parent=g32932;
OX465278.1_Tachina_grossa_genome_assembly,_chromosome:_5	AUGUSTUS	stop_codon	153321390	153321392	.	-	0	ID=g32932.t1.stop1;Parent=g32932.t1;
OX465278.1_Tachina_grossa_genome_assembly,_chromosome:_5	AUGUSTUS	CDS	153321390	153321844	1	-	2	ID=g32932.t1.CDS1;Parent=g32932.t1;
OX465278.1_Tachina_grossa_genome_assembly,_chromosome:_5	AUGUSTUS	exon	153321390	153321844	.	-	.	ID=g32932.t1.exon1;Parent=g32932.t1;
OX465278.1_Tachina_grossa_genome_assembly,_chromosome:_5	AUGUSTUS	intron	153321845	153321914	1	-	.	ID=g32932.t1.intron1;Parent=g32932.t1;
OX465278.1_Tachina_grossa_genome_assembly,_chromosome:_5	AUGUSTUS	CDS	153321915	153322071	1	-	0	ID=g32932.t1.CDS2;Parent=g32932.t1;
OX465278.1_Tachina_grossa_genome_assembly,_chromosome:_5	AUGUSTUS	exon	153321915	153322071	.	-	.	ID=g32932.t1.exon2;Parent=g32932.t1;
OX465278.1_Tachina_grossa_genome_assembly,_chromosome:_5	AUGUSTUS	intron	153322072	153322138	1	-	.	ID=g32932.t1.intron2;Parent=g32932.t1;
OX465278.1_Tachina_grossa_genome_assembly,_chromosome:_5	AUGUSTUS	CDS	153322139	153322332	1	-	2	ID=g32932.t1.CDS3;Parent=g32932.t1;
OX465278.1_Tachina_grossa_genome_assembly,_chromosome:_5	AUGUSTUS	exon	153322139	153322332	.	-	.	ID=g32932.t1.exon3;Parent=g32932.t1;
OX465278.1_Tachina_grossa_genome_assembly,_chromosome:_5	AUGUSTUS	intron	153322333	153322396	1	-	.	ID=g32932.t1.intron3;Parent=g32932.t1;
OX465278.1_Tachina_grossa_genome_assembly,_chromosome:_5	AUGUSTUS	CDS	153322397	153323212	1	-	2	ID=g32932.t1.CDS4;Parent=g32932.t1;
OX465278.1_Tachina_grossa_genome_assembly,_chromosome:_5	AUGUSTUS	exon	153322397	153323212	.	-	.	ID=g32932.t1.exon4;Parent=g32932.t1;
OX465278.1_Tachina_grossa_genome_assembly,_chromosome:_5	AUGUSTUS	intron	153323213	153323370	1	-	.	ID=g32932.t1.intron4;Parent=g32932.t1;
OX465278.1_Tachina_grossa_genome_assembly,_chromosome:_5	AUGUSTUS	CDS	153323371	153323461	1	-	0	ID=g32932.t1.CDS5;Parent=g32932.t1;
OX465278.1_Tachina_grossa_genome_assembly,_chromosome:_5	AUGUSTUS	exon	153323371	153323461	.	-	.	ID=g32932.t1.exon5;Parent=g32932.t1;
OX465278.1_Tachina_grossa_genome_assembly,_chromosome:_5	AUGUSTUS	start_codon	153323459	153323461	.	-	0	ID=g32932.t1.start1;Parent=g32932.t1;
OX465278.1_Tachina_grossa_genome_assembly,_chromosome:_5	AUGUSTUS	gene	153403726	153404058	.	+	.	ID=g32933;
OX465278.1_Tachina_grossa_genome_assembly,_chromosome:_5	AUGUSTUS	mRNA	153403726	153404058	0.91	+	.	ID=g32933.t1;Parent=g32933;
OX465278.1_Tachina_grossa_genome_assembly,_chromosome:_5	AUGUSTUS	start_codon	153403726	153403728	.	+	0	ID=g32933.t1.start1;Parent=g32933.t1;
OX465278.1_Tachina_grossa_genome_assembly,_chromosome:_5	AUGUSTUS	CDS	153403726	153404058	0.91	+	0	ID=g32933.t1.CDS1;Parent=g32933.t1;
OX465278.1_Tachina_grossa_genome_assembly,_chromosome:_5	AUGUSTUS	exon	153403726	153404058	.	+	.	ID=g32933.t1.exon1;Parent=g32933.t1;
OX465278.1_Tachina_grossa_genome_assembly,_chromosome:_5	AUGUSTUS	stop_codon	153404056	153404058	.	+	0	ID=g32933.t1.stop1;Parent=g32933.t1;
OX465278.1_Tachina_grossa_genome_assembly,_chromosome:_5	AUGUSTUS	gene	153404290	153404610	.	+	.	ID=g32934;
OX465278.1_Tachina_grossa_genome_assembly,_chromosome:_5	AUGUSTUS	mRNA	153404290	153404610	0.49	+	.	ID=g32934.t1;Parent=g32934;
OX465278.1_Tachina_grossa_genome_assembly,_chromosome:_5	AUGUSTUS	start_codon	153404290	153404292	.	+	0	ID=g32934.t1.start1;Parent=g32934.t1;
OX465278.1_Tachina_grossa_genome_assembly,_chromosome:_5	AUGUSTUS	CDS	153404290	153404449	0.49	+	0	ID=g32934.t1.CDS1;Parent=g32934.t1;
OX465278.1_Tachina_grossa_genome_assembly,_chromosome:_5	AUGUSTUS	exon	153404290	153404449	.	+	.	ID=g32934.t1.exon1;Parent=g32934.t1;
OX465278.1_Tachina_grossa_genome_assembly,_chromosome:_5	AUGUSTUS	intron	153404450	153404527	0.49	+	.	ID=g32934.t1.intron1;Parent=g32934.t1;
OX465278.1_Tachina_grossa_genome_assembly,_chromosome:_5	AUGUSTUS	CDS	153404528	153404610	0.58	+	2	ID=g32934.t1.CDS2;Parent=g32934.t1;
OX465278.1_Tachina_grossa_genome_assembly,_chromosome:_5	AUGUSTUS	exon	153404528	153404610	.	+	.	ID=g32934.t1.exon2;Parent=g32934.t1;
OX465278.1_Tachina_grossa_genome_assembly,_chromosome:_5	AUGUSTUS	stop_codon	153404608	153404610	.	+	0	ID=g32934.t1.stop1;Parent=g32934.t1;
OX465278.1_Tachina_grossa_genome_assembly,_chromosome:_5	AUGUSTUS	gene	153456559	153461197	.	-	.	ID=g32935;
OX465278.1_Tachina_grossa_genome_assembly,_chromosome:_5	AUGUSTUS	mRNA	153456559	153461197	1	-	.	ID=g32935.t1;Parent=g32935;
OX465278.1_Tachina_grossa_genome_assembly,_chromosome:_5	AUGUSTUS	stop_codon	153456559	153456561	.	-	0	ID=g32935.t1.stop1;Parent=g32935.t1;
OX465278.1_Tachina_grossa_genome_assembly,_chromosome:_5	AUGUSTUS	CDS	153456559	153456878	1	-	2	ID=g32935.t1.CDS1;Parent=g32935.t1;
OX465278.1_Tachina_grossa_genome_assembly,_chromosome:_5	AUGUSTUS	exon	153456559	153456878	.	-	.	ID=g32935.t1.exon1;Parent=g32935.t1;
OX465278.1_Tachina_grossa_genome_assembly,_chromosome:_5	AUGUSTUS	intron	153456879	153460881	1	-	.	ID=g32935.t1.intron1;Parent=g32935.t1;
OX465278.1_Tachina_grossa_genome_assembly,_chromosome:_5	AUGUSTUS	CDS	153460882	153461197	1	-	0	ID=g32935.t1.CDS2;Parent=g32935.t1;
OX465278.1_Tachina_grossa_genome_assembly,_chromosome:_5	AUGUSTUS	exon	153460882	153461197	.	-	.	ID=g32935.t1.exon2;Parent=g32935.t1;
OX465278.1_Tachina_grossa_genome_assembly,_chromosome:_5	AUGUSTUS	start_codon	153461195	153461197	.	-	0	ID=g32935.t1.start1;Parent=g32935.t1;
OX465278.1_Tachina_grossa_genome_assembly,_chromosome:_5	AUGUSTUS	gene	153463504	153478454	.	-	.	ID=g32936;
OX465278.1_Tachina_grossa_genome_assembly,_chromosome:_5	AUGUSTUS	mRNA	153463504	153478454	0.53	-	.	ID=g32936.t1;Parent=g32936;
OX465278.1_Tachina_grossa_genome_assembly,_chromosome:_5	AUGUSTUS	stop_codon	153463504	153463506	.	-	0	ID=g32936.t1.stop1;Parent=g32936.t1;
OX465278.1_Tachina_grossa_genome_assembly,_chromosome:_5	AUGUSTUS	CDS	153463504	153463737	1	-	0	ID=g32936.t1.CDS1;Parent=g32936.t1;
OX465278.1_Tachina_grossa_genome_assembly,_chromosome:_5	AUGUSTUS	exon	153463504	153463737	.	-	.	ID=g32936.t1.exon1;Parent=g32936.t1;
OX465278.1_Tachina_grossa_genome_assembly,_chromosome:_5	AUGUSTUS	intron	153463738	153471649	1	-	.	ID=g32936.t1.intron1;Parent=g32936.t1;
OX465278.1_Tachina_grossa_genome_assembly,_chromosome:_5	AUGUSTUS	CDS	153471650	153471871	1	-	0	ID=g32936.t1.CDS2;Parent=g32936.t1;
OX465278.1_Tachina_grossa_genome_assembly,_chromosome:_5	AUGUSTUS	exon	153471650	153471871	.	-	.	ID=g32936.t1.exon2;Parent=g32936.t1;
OX465278.1_Tachina_grossa_genome_assembly,_chromosome:_5	AUGUSTUS	intron	153471872	153475223	1	-	.	ID=g32936.t1.intron2;Parent=g32936.t1;
OX465278.1_Tachina_grossa_genome_assembly,_chromosome:_5	AUGUSTUS	CDS	153475224	153475633	1	-	2	ID=g32936.t1.CDS3;Parent=g32936.t1;
OX465278.1_Tachina_grossa_genome_assembly,_chromosome:_5	AUGUSTUS	exon	153475224	153475633	.	-	.	ID=g32936.t1.exon3;Parent=g32936.t1;
OX465278.1_Tachina_grossa_genome_assembly,_chromosome:_5	AUGUSTUS	intron	153475634	153478411	0.53	-	.	ID=g32936.t1.intron3;Parent=g32936.t1;
OX465278.1_Tachina_grossa_genome_assembly,_chromosome:_5	AUGUSTUS	CDS	153478412	153478454	0.53	-	0	ID=g32936.t1.CDS4;Parent=g32936.t1;
OX465278.1_Tachina_grossa_genome_assembly,_chromosome:_5	AUGUSTUS	exon	153478412	153478454	.	-	.	ID=g32936.t1.exon4;Parent=g32936.t1;
OX465278.1_Tachina_grossa_genome_assembly,_chromosome:_5	AUGUSTUS	start_codon	153478452	153478454	.	-	0	ID=g32936.t1.start1;Parent=g32936.t1;
OX465278.1_Tachina_grossa_genome_assembly,_chromosome:_5	GeneMark.hmm3	mRNA	153463504	153475355	.	-	.	ID=g32936.t2;Parent=g32936;
OX465278.1_Tachina_grossa_genome_assembly,_chromosome:_5	GeneMark.hmm3	stop_codon	153463504	153463506	.	-	0	ID=g32936.t2.stop1;Parent=g32936.t2;
OX465278.1_Tachina_grossa_genome_assembly,_chromosome:_5	GeneMark.hmm3	CDS	153463504	153463737	.	-	0	ID=g32936.t2.CDS1;Parent=g32936.t2;
OX465278.1_Tachina_grossa_genome_assembly,_chromosome:_5	GeneMark.hmm3	exon	153463504	153463737	0	-	.	ID=g32936.t2.exon1;Parent=g32936.t2;
OX465278.1_Tachina_grossa_genome_assembly,_chromosome:_5	GeneMark.hmm3	intron	153463738	153471649	.	-	0	ID=g32936.t2.intron1;Parent=g32936.t2;
OX465278.1_Tachina_grossa_genome_assembly,_chromosome:_5	GeneMark.hmm3	CDS	153471650	153471871	.	-	0	ID=g32936.t2.CDS2;Parent=g32936.t2;
OX465278.1_Tachina_grossa_genome_assembly,_chromosome:_5	GeneMark.hmm3	exon	153471650	153471871	0	-	.	ID=g32936.t2.exon2;Parent=g32936.t2;
OX465278.1_Tachina_grossa_genome_assembly,_chromosome:_5	GeneMark.hmm3	intron	153471872	153475223	.	-	0	ID=g32936.t2.intron2;Parent=g32936.t2;
OX465278.1_Tachina_grossa_genome_assembly,_chromosome:_5	GeneMark.hmm3	CDS	153475224	153475355	.	-	0	ID=g32936.t2.CDS3;Parent=g32936.t2;
OX465278.1_Tachina_grossa_genome_assembly,_chromosome:_5	GeneMark.hmm3	exon	153475224	153475355	0	-	.	ID=g32936.t2.exon3;Parent=g32936.t2;
OX465278.1_Tachina_grossa_genome_assembly,_chromosome:_5	GeneMark.hmm3	start_codon	153475353	153475355	.	-	0	ID=g32936.t2.start1;Parent=g32936.t2;
OX465278.1_Tachina_grossa_genome_assembly,_chromosome:_5	AUGUSTUS	gene	153543404	153544301	.	-	.	ID=g32937;
OX465278.1_Tachina_grossa_genome_assembly,_chromosome:_5	AUGUSTUS	mRNA	153543404	153544301	0.75	-	.	ID=g32937.t1;Parent=g32937;
OX465278.1_Tachina_grossa_genome_assembly,_chromosome:_5	AUGUSTUS	stop_codon	153543404	153543406	.	-	0	ID=g32937.t1.stop1;Parent=g32937.t1;
OX465278.1_Tachina_grossa_genome_assembly,_chromosome:_5	AUGUSTUS	CDS	153543404	153543429	0.75	-	2	ID=g32937.t1.CDS1;Parent=g32937.t1;
OX465278.1_Tachina_grossa_genome_assembly,_chromosome:_5	AUGUSTUS	exon	153543404	153543429	.	-	.	ID=g32937.t1.exon1;Parent=g32937.t1;
OX465278.1_Tachina_grossa_genome_assembly,_chromosome:_5	AUGUSTUS	intron	153543430	153543766	0.75	-	.	ID=g32937.t1.intron1;Parent=g32937.t1;
OX465278.1_Tachina_grossa_genome_assembly,_chromosome:_5	AUGUSTUS	CDS	153543767	153544301	0.99	-	0	ID=g32937.t1.CDS2;Parent=g32937.t1;
OX465278.1_Tachina_grossa_genome_assembly,_chromosome:_5	AUGUSTUS	exon	153543767	153544301	.	-	.	ID=g32937.t1.exon2;Parent=g32937.t1;
OX465278.1_Tachina_grossa_genome_assembly,_chromosome:_5	AUGUSTUS	start_codon	153544299	153544301	.	-	0	ID=g32937.t1.start1;Parent=g32937.t1;
OX465278.1_Tachina_grossa_genome_assembly,_chromosome:_5	AUGUSTUS	gene	153560103	153562380	.	+	.	ID=g32938;
OX465278.1_Tachina_grossa_genome_assembly,_chromosome:_5	AUGUSTUS	mRNA	153560103	153562380	0.25	+	.	ID=g32938.t1;Parent=g32938;
OX465278.1_Tachina_grossa_genome_assembly,_chromosome:_5	AUGUSTUS	start_codon	153560103	153560105	.	+	0	ID=g32938.t1.start1;Parent=g32938.t1;
OX465278.1_Tachina_grossa_genome_assembly,_chromosome:_5	AUGUSTUS	CDS	153560103	153561176	0.62	+	0	ID=g32938.t1.CDS1;Parent=g32938.t1;
OX465278.1_Tachina_grossa_genome_assembly,_chromosome:_5	AUGUSTUS	exon	153560103	153561176	.	+	.	ID=g32938.t1.exon1;Parent=g32938.t1;
OX465278.1_Tachina_grossa_genome_assembly,_chromosome:_5	AUGUSTUS	intron	153561177	153561234	1	+	.	ID=g32938.t1.intron1;Parent=g32938.t1;
OX465278.1_Tachina_grossa_genome_assembly,_chromosome:_5	AUGUSTUS	CDS	153561235	153561286	0.52	+	0	ID=g32938.t1.CDS2;Parent=g32938.t1;
OX465278.1_Tachina_grossa_genome_assembly,_chromosome:_5	AUGUSTUS	exon	153561235	153561286	.	+	.	ID=g32938.t1.exon2;Parent=g32938.t1;
OX465278.1_Tachina_grossa_genome_assembly,_chromosome:_5	AUGUSTUS	intron	153561287	153562243	0.38	+	.	ID=g32938.t1.intron2;Parent=g32938.t1;
OX465278.1_Tachina_grossa_genome_assembly,_chromosome:_5	AUGUSTUS	CDS	153562244	153562380	0.72	+	2	ID=g32938.t1.CDS3;Parent=g32938.t1;
OX465278.1_Tachina_grossa_genome_assembly,_chromosome:_5	AUGUSTUS	exon	153562244	153562380	.	+	.	ID=g32938.t1.exon3;Parent=g32938.t1;
OX465278.1_Tachina_grossa_genome_assembly,_chromosome:_5	AUGUSTUS	stop_codon	153562378	153562380	.	+	0	ID=g32938.t1.stop1;Parent=g32938.t1;
OX465278.1_Tachina_grossa_genome_assembly,_chromosome:_5	AUGUSTUS	gene	153640599	153640871	.	-	.	ID=g32939;
OX465278.1_Tachina_grossa_genome_assembly,_chromosome:_5	AUGUSTUS	mRNA	153640599	153640871	1	-	.	ID=g32939.t1;Parent=g32939;
OX465278.1_Tachina_grossa_genome_assembly,_chromosome:_5	AUGUSTUS	stop_codon	153640599	153640601	.	-	0	ID=g32939.t1.stop1;Parent=g32939.t1;
OX465278.1_Tachina_grossa_genome_assembly,_chromosome:_5	AUGUSTUS	CDS	153640599	153640615	1	-	2	ID=g32939.t1.CDS1;Parent=g32939.t1;
OX465278.1_Tachina_grossa_genome_assembly,_chromosome:_5	AUGUSTUS	exon	153640599	153640615	.	-	.	ID=g32939.t1.exon1;Parent=g32939.t1;
OX465278.1_Tachina_grossa_genome_assembly,_chromosome:_5	AUGUSTUS	intron	153640616	153640672	1	-	.	ID=g32939.t1.intron1;Parent=g32939.t1;
OX465278.1_Tachina_grossa_genome_assembly,_chromosome:_5	AUGUSTUS	CDS	153640673	153640871	1	-	0	ID=g32939.t1.CDS2;Parent=g32939.t1;
OX465278.1_Tachina_grossa_genome_assembly,_chromosome:_5	AUGUSTUS	exon	153640673	153640871	.	-	.	ID=g32939.t1.exon2;Parent=g32939.t1;
OX465278.1_Tachina_grossa_genome_assembly,_chromosome:_5	AUGUSTUS	start_codon	153640869	153640871	.	-	0	ID=g32939.t1.start1;Parent=g32939.t1;
OX465278.1_Tachina_grossa_genome_assembly,_chromosome:_5	AUGUSTUS	gene	153665958	153667149	.	+	.	ID=g32940;
OX465278.1_Tachina_grossa_genome_assembly,_chromosome:_5	AUGUSTUS	mRNA	153665958	153667149	1	+	.	ID=g32940.t1;Parent=g32940;
OX465278.1_Tachina_grossa_genome_assembly,_chromosome:_5	AUGUSTUS	start_codon	153665958	153665960	.	+	0	ID=g32940.t1.start1;Parent=g32940.t1;
OX465278.1_Tachina_grossa_genome_assembly,_chromosome:_5	AUGUSTUS	CDS	153665958	153665995	1	+	0	ID=g32940.t1.CDS1;Parent=g32940.t1;
OX465278.1_Tachina_grossa_genome_assembly,_chromosome:_5	AUGUSTUS	exon	153665958	153665995	.	+	.	ID=g32940.t1.exon1;Parent=g32940.t1;
OX465278.1_Tachina_grossa_genome_assembly,_chromosome:_5	AUGUSTUS	intron	153665996	153666073	1	+	.	ID=g32940.t1.intron1;Parent=g32940.t1;
OX465278.1_Tachina_grossa_genome_assembly,_chromosome:_5	AUGUSTUS	CDS	153666074	153666452	1	+	1	ID=g32940.t1.CDS2;Parent=g32940.t1;
OX465278.1_Tachina_grossa_genome_assembly,_chromosome:_5	AUGUSTUS	exon	153666074	153666452	.	+	.	ID=g32940.t1.exon2;Parent=g32940.t1;
OX465278.1_Tachina_grossa_genome_assembly,_chromosome:_5	AUGUSTUS	intron	153666453	153666621	1	+	.	ID=g32940.t1.intron2;Parent=g32940.t1;
OX465278.1_Tachina_grossa_genome_assembly,_chromosome:_5	AUGUSTUS	CDS	153666622	153667149	1	+	0	ID=g32940.t1.CDS3;Parent=g32940.t1;
OX465278.1_Tachina_grossa_genome_assembly,_chromosome:_5	AUGUSTUS	exon	153666622	153667149	.	+	.	ID=g32940.t1.exon3;Parent=g32940.t1;
OX465278.1_Tachina_grossa_genome_assembly,_chromosome:_5	AUGUSTUS	stop_codon	153667147	153667149	.	+	0	ID=g32940.t1.stop1;Parent=g32940.t1;
OX465278.1_Tachina_grossa_genome_assembly,_chromosome:_5	AUGUSTUS	gene	153675126	153676104	.	+	.	ID=g32941;
OX465278.1_Tachina_grossa_genome_assembly,_chromosome:_5	AUGUSTUS	mRNA	153675126	153676104	1	+	.	ID=g32941.t1;Parent=g32941;
OX465278.1_Tachina_grossa_genome_assembly,_chromosome:_5	AUGUSTUS	start_codon	153675126	153675128	.	+	0	ID=g32941.t1.start1;Parent=g32941.t1;
OX465278.1_Tachina_grossa_genome_assembly,_chromosome:_5	AUGUSTUS	CDS	153675126	153675162	1	+	0	ID=g32941.t1.CDS1;Parent=g32941.t1;
OX465278.1_Tachina_grossa_genome_assembly,_chromosome:_5	AUGUSTUS	exon	153675126	153675162	.	+	.	ID=g32941.t1.exon1;Parent=g32941.t1;
OX465278.1_Tachina_grossa_genome_assembly,_chromosome:_5	AUGUSTUS	intron	153675163	153675223	1	+	.	ID=g32941.t1.intron1;Parent=g32941.t1;
OX465278.1_Tachina_grossa_genome_assembly,_chromosome:_5	AUGUSTUS	CDS	153675224	153676104	1	+	2	ID=g32941.t1.CDS2;Parent=g32941.t1;
OX465278.1_Tachina_grossa_genome_assembly,_chromosome:_5	AUGUSTUS	exon	153675224	153676104	.	+	.	ID=g32941.t1.exon2;Parent=g32941.t1;
OX465278.1_Tachina_grossa_genome_assembly,_chromosome:_5	AUGUSTUS	stop_codon	153676102	153676104	.	+	0	ID=g32941.t1.stop1;Parent=g32941.t1;
OX465278.1_Tachina_grossa_genome_assembly,_chromosome:_5	GeneMark.hmm3	gene	153675352	153676104	.	+	.	ID=g32942;
OX465278.1_Tachina_grossa_genome_assembly,_chromosome:_5	GeneMark.hmm3	mRNA	153675352	153676104	.	+	.	ID=g32942.t1;Parent=g32942;
OX465278.1_Tachina_grossa_genome_assembly,_chromosome:_5	GeneMark.hmm3	CDS	153675352	153676104	.	+	0	ID=g32942.t1.CDS1;Parent=g32942.t1;
OX465278.1_Tachina_grossa_genome_assembly,_chromosome:_5	GeneMark.hmm3	exon	153675352	153676104	.	+	0	ID=g32942.t1.exon1;Parent=g32942.t1;
OX465278.1_Tachina_grossa_genome_assembly,_chromosome:_5	AUGUSTUS	gene	153677015	153683765	.	-	.	ID=g32943;
OX465278.1_Tachina_grossa_genome_assembly,_chromosome:_5	AUGUSTUS	mRNA	153677015	153683765	1	-	.	ID=g32943.t1;Parent=g32943;
OX465278.1_Tachina_grossa_genome_assembly,_chromosome:_5	AUGUSTUS	stop_codon	153677015	153677017	.	-	0	ID=g32943.t1.stop1;Parent=g32943.t1;
OX465278.1_Tachina_grossa_genome_assembly,_chromosome:_5	AUGUSTUS	CDS	153677015	153677207	1	-	1	ID=g32943.t1.CDS1;Parent=g32943.t1;
OX465278.1_Tachina_grossa_genome_assembly,_chromosome:_5	AUGUSTUS	exon	153677015	153677207	.	-	.	ID=g32943.t1.exon1;Parent=g32943.t1;
OX465278.1_Tachina_grossa_genome_assembly,_chromosome:_5	AUGUSTUS	intron	153677208	153680907	1	-	.	ID=g32943.t1.intron1;Parent=g32943.t1;
OX465278.1_Tachina_grossa_genome_assembly,_chromosome:_5	AUGUSTUS	CDS	153680908	153681189	1	-	1	ID=g32943.t1.CDS2;Parent=g32943.t1;
OX465278.1_Tachina_grossa_genome_assembly,_chromosome:_5	AUGUSTUS	exon	153680908	153681189	.	-	.	ID=g32943.t1.exon2;Parent=g32943.t1;
OX465278.1_Tachina_grossa_genome_assembly,_chromosome:_5	AUGUSTUS	intron	153681190	153682100	1	-	.	ID=g32943.t1.intron2;Parent=g32943.t1;
OX465278.1_Tachina_grossa_genome_assembly,_chromosome:_5	AUGUSTUS	CDS	153682101	153682641	1	-	2	ID=g32943.t1.CDS3;Parent=g32943.t1;
OX465278.1_Tachina_grossa_genome_assembly,_chromosome:_5	AUGUSTUS	exon	153682101	153682641	.	-	.	ID=g32943.t1.exon3;Parent=g32943.t1;
OX465278.1_Tachina_grossa_genome_assembly,_chromosome:_5	AUGUSTUS	intron	153682642	153682935	1	-	.	ID=g32943.t1.intron3;Parent=g32943.t1;
OX465278.1_Tachina_grossa_genome_assembly,_chromosome:_5	AUGUSTUS	CDS	153682936	153683135	1	-	1	ID=g32943.t1.CDS4;Parent=g32943.t1;
OX465278.1_Tachina_grossa_genome_assembly,_chromosome:_5	AUGUSTUS	exon	153682936	153683135	.	-	.	ID=g32943.t1.exon4;Parent=g32943.t1;
OX465278.1_Tachina_grossa_genome_assembly,_chromosome:_5	AUGUSTUS	intron	153683136	153683715	1	-	.	ID=g32943.t1.intron4;Parent=g32943.t1;
OX465278.1_Tachina_grossa_genome_assembly,_chromosome:_5	AUGUSTUS	CDS	153683716	153683765	1	-	0	ID=g32943.t1.CDS5;Parent=g32943.t1;
OX465278.1_Tachina_grossa_genome_assembly,_chromosome:_5	AUGUSTUS	exon	153683716	153683765	.	-	.	ID=g32943.t1.exon5;Parent=g32943.t1;
OX465278.1_Tachina_grossa_genome_assembly,_chromosome:_5	AUGUSTUS	start_codon	153683763	153683765	.	-	0	ID=g32943.t1.start1;Parent=g32943.t1;
OX465278.1_Tachina_grossa_genome_assembly,_chromosome:_5	AUGUSTUS	gene	153686558	153687334	.	+	.	ID=g32944;
OX465278.1_Tachina_grossa_genome_assembly,_chromosome:_5	AUGUSTUS	mRNA	153686558	153687334	1	+	.	ID=g32944.t1;Parent=g32944;
OX465278.1_Tachina_grossa_genome_assembly,_chromosome:_5	AUGUSTUS	start_codon	153686558	153686560	.	+	0	ID=g32944.t1.start1;Parent=g32944.t1;
OX465278.1_Tachina_grossa_genome_assembly,_chromosome:_5	AUGUSTUS	CDS	153686558	153687334	1	+	0	ID=g32944.t1.CDS1;Parent=g32944.t1;
OX465278.1_Tachina_grossa_genome_assembly,_chromosome:_5	AUGUSTUS	exon	153686558	153687334	.	+	.	ID=g32944.t1.exon1;Parent=g32944.t1;
OX465278.1_Tachina_grossa_genome_assembly,_chromosome:_5	AUGUSTUS	stop_codon	153687332	153687334	.	+	0	ID=g32944.t1.stop1;Parent=g32944.t1;
OX465278.1_Tachina_grossa_genome_assembly,_chromosome:_5	AUGUSTUS	gene	153690237	153691019	.	-	.	ID=g32945;
OX465278.1_Tachina_grossa_genome_assembly,_chromosome:_5	AUGUSTUS	mRNA	153690237	153691019	1	-	.	ID=g32945.t1;Parent=g32945;
OX465278.1_Tachina_grossa_genome_assembly,_chromosome:_5	AUGUSTUS	stop_codon	153690237	153690239	.	-	0	ID=g32945.t1.stop1;Parent=g32945.t1;
OX465278.1_Tachina_grossa_genome_assembly,_chromosome:_5	AUGUSTUS	CDS	153690237	153691019	1	-	0	ID=g32945.t1.CDS1;Parent=g32945.t1;
OX465278.1_Tachina_grossa_genome_assembly,_chromosome:_5	AUGUSTUS	exon	153690237	153691019	.	-	.	ID=g32945.t1.exon1;Parent=g32945.t1;
OX465278.1_Tachina_grossa_genome_assembly,_chromosome:_5	AUGUSTUS	start_codon	153691017	153691019	.	-	0	ID=g32945.t1.start1;Parent=g32945.t1;
OX465278.1_Tachina_grossa_genome_assembly,_chromosome:_5	AUGUSTUS	gene	153692423	153693202	.	+	.	ID=g32946;
OX465278.1_Tachina_grossa_genome_assembly,_chromosome:_5	AUGUSTUS	mRNA	153692423	153693202	0.99	+	.	ID=g32946.t1;Parent=g32946;
OX465278.1_Tachina_grossa_genome_assembly,_chromosome:_5	AUGUSTUS	start_codon	153692423	153692425	.	+	0	ID=g32946.t1.start1;Parent=g32946.t1;
OX465278.1_Tachina_grossa_genome_assembly,_chromosome:_5	AUGUSTUS	CDS	153692423	153693202	0.99	+	0	ID=g32946.t1.CDS1;Parent=g32946.t1;
OX465278.1_Tachina_grossa_genome_assembly,_chromosome:_5	AUGUSTUS	exon	153692423	153693202	.	+	.	ID=g32946.t1.exon1;Parent=g32946.t1;
OX465278.1_Tachina_grossa_genome_assembly,_chromosome:_5	AUGUSTUS	stop_codon	153693200	153693202	.	+	0	ID=g32946.t1.stop1;Parent=g32946.t1;
OX465278.1_Tachina_grossa_genome_assembly,_chromosome:_5	AUGUSTUS	gene	153697696	153698469	.	-	.	ID=g32947;
OX465278.1_Tachina_grossa_genome_assembly,_chromosome:_5	AUGUSTUS	mRNA	153697696	153698469	1	-	.	ID=g32947.t1;Parent=g32947;
OX465278.1_Tachina_grossa_genome_assembly,_chromosome:_5	AUGUSTUS	stop_codon	153697696	153697698	.	-	0	ID=g32947.t1.stop1;Parent=g32947.t1;
OX465278.1_Tachina_grossa_genome_assembly,_chromosome:_5	AUGUSTUS	CDS	153697696	153698469	1	-	0	ID=g32947.t1.CDS1;Parent=g32947.t1;
OX465278.1_Tachina_grossa_genome_assembly,_chromosome:_5	AUGUSTUS	exon	153697696	153698469	.	-	.	ID=g32947.t1.exon1;Parent=g32947.t1;
OX465278.1_Tachina_grossa_genome_assembly,_chromosome:_5	AUGUSTUS	start_codon	153698467	153698469	.	-	0	ID=g32947.t1.start1;Parent=g32947.t1;
OX465278.1_Tachina_grossa_genome_assembly,_chromosome:_5	AUGUSTUS	gene	153700462	153701274	.	-	.	ID=g32948;
OX465278.1_Tachina_grossa_genome_assembly,_chromosome:_5	AUGUSTUS	mRNA	153700462	153701274	1	-	.	ID=g32948.t1;Parent=g32948;
OX465278.1_Tachina_grossa_genome_assembly,_chromosome:_5	AUGUSTUS	stop_codon	153700462	153700464	.	-	0	ID=g32948.t1.stop1;Parent=g32948.t1;
OX465278.1_Tachina_grossa_genome_assembly,_chromosome:_5	AUGUSTUS	CDS	153700462	153701274	1	-	0	ID=g32948.t1.CDS1;Parent=g32948.t1;
OX465278.1_Tachina_grossa_genome_assembly,_chromosome:_5	AUGUSTUS	exon	153700462	153701274	.	-	.	ID=g32948.t1.exon1;Parent=g32948.t1;
OX465278.1_Tachina_grossa_genome_assembly,_chromosome:_5	AUGUSTUS	start_codon	153701272	153701274	.	-	0	ID=g32948.t1.start1;Parent=g32948.t1;
OX465278.1_Tachina_grossa_genome_assembly,_chromosome:_5	AUGUSTUS	gene	153701905	153704748	.	-	.	ID=g32949;
OX465278.1_Tachina_grossa_genome_assembly,_chromosome:_5	AUGUSTUS	mRNA	153701905	153704748	1	-	.	ID=g32949.t1;Parent=g32949;
OX465278.1_Tachina_grossa_genome_assembly,_chromosome:_5	AUGUSTUS	stop_codon	153701905	153701907	.	-	0	ID=g32949.t1.stop1;Parent=g32949.t1;
OX465278.1_Tachina_grossa_genome_assembly,_chromosome:_5	AUGUSTUS	CDS	153701905	153703064	1	-	2	ID=g32949.t1.CDS1;Parent=g32949.t1;
OX465278.1_Tachina_grossa_genome_assembly,_chromosome:_5	AUGUSTUS	exon	153701905	153703064	.	-	.	ID=g32949.t1.exon1;Parent=g32949.t1;
OX465278.1_Tachina_grossa_genome_assembly,_chromosome:_5	AUGUSTUS	intron	153703065	153703117	1	-	.	ID=g32949.t1.intron1;Parent=g32949.t1;
OX465278.1_Tachina_grossa_genome_assembly,_chromosome:_5	AUGUSTUS	CDS	153703118	153703374	1	-	1	ID=g32949.t1.CDS2;Parent=g32949.t1;
OX465278.1_Tachina_grossa_genome_assembly,_chromosome:_5	AUGUSTUS	exon	153703118	153703374	.	-	.	ID=g32949.t1.exon2;Parent=g32949.t1;
OX465278.1_Tachina_grossa_genome_assembly,_chromosome:_5	AUGUSTUS	intron	153703375	153704269	1	-	.	ID=g32949.t1.intron2;Parent=g32949.t1;
OX465278.1_Tachina_grossa_genome_assembly,_chromosome:_5	AUGUSTUS	CDS	153704270	153704748	1	-	0	ID=g32949.t1.CDS3;Parent=g32949.t1;
OX465278.1_Tachina_grossa_genome_assembly,_chromosome:_5	AUGUSTUS	exon	153704270	153704748	.	-	.	ID=g32949.t1.exon3;Parent=g32949.t1;
OX465278.1_Tachina_grossa_genome_assembly,_chromosome:_5	AUGUSTUS	start_codon	153704746	153704748	.	-	0	ID=g32949.t1.start1;Parent=g32949.t1;
OX465278.1_Tachina_grossa_genome_assembly,_chromosome:_5	AUGUSTUS	gene	153705799	153707418	.	+	.	ID=g32950;
OX465278.1_Tachina_grossa_genome_assembly,_chromosome:_5	AUGUSTUS	mRNA	153705799	153707418	1	+	.	ID=g32950.t1;Parent=g32950;
OX465278.1_Tachina_grossa_genome_assembly,_chromosome:_5	AUGUSTUS	start_codon	153705799	153705801	.	+	0	ID=g32950.t1.start1;Parent=g32950.t1;
OX465278.1_Tachina_grossa_genome_assembly,_chromosome:_5	AUGUSTUS	CDS	153705799	153707418	1	+	0	ID=g32950.t1.CDS1;Parent=g32950.t1;
OX465278.1_Tachina_grossa_genome_assembly,_chromosome:_5	AUGUSTUS	exon	153705799	153707418	.	+	.	ID=g32950.t1.exon1;Parent=g32950.t1;
OX465278.1_Tachina_grossa_genome_assembly,_chromosome:_5	AUGUSTUS	stop_codon	153707416	153707418	.	+	0	ID=g32950.t1.stop1;Parent=g32950.t1;
OX465278.1_Tachina_grossa_genome_assembly,_chromosome:_5	AUGUSTUS	gene	153712193	153714633	.	+	.	ID=g32951;
OX465278.1_Tachina_grossa_genome_assembly,_chromosome:_5	AUGUSTUS	mRNA	153712193	153714633	1	+	.	ID=g32951.t1;Parent=g32951;
OX465278.1_Tachina_grossa_genome_assembly,_chromosome:_5	AUGUSTUS	start_codon	153712193	153712195	.	+	0	ID=g32951.t1.start1;Parent=g32951.t1;
OX465278.1_Tachina_grossa_genome_assembly,_chromosome:_5	AUGUSTUS	CDS	153712193	153712264	1	+	0	ID=g32951.t1.CDS1;Parent=g32951.t1;
OX465278.1_Tachina_grossa_genome_assembly,_chromosome:_5	AUGUSTUS	exon	153712193	153712264	.	+	.	ID=g32951.t1.exon1;Parent=g32951.t1;
OX465278.1_Tachina_grossa_genome_assembly,_chromosome:_5	AUGUSTUS	intron	153712265	153712341	1	+	.	ID=g32951.t1.intron1;Parent=g32951.t1;
OX465278.1_Tachina_grossa_genome_assembly,_chromosome:_5	AUGUSTUS	CDS	153712342	153712470	1	+	0	ID=g32951.t1.CDS2;Parent=g32951.t1;
OX465278.1_Tachina_grossa_genome_assembly,_chromosome:_5	AUGUSTUS	exon	153712342	153712470	.	+	.	ID=g32951.t1.exon2;Parent=g32951.t1;
OX465278.1_Tachina_grossa_genome_assembly,_chromosome:_5	AUGUSTUS	intron	153712471	153712537	1	+	.	ID=g32951.t1.intron2;Parent=g32951.t1;
OX465278.1_Tachina_grossa_genome_assembly,_chromosome:_5	AUGUSTUS	CDS	153712538	153712667	1	+	0	ID=g32951.t1.CDS3;Parent=g32951.t1;
OX465278.1_Tachina_grossa_genome_assembly,_chromosome:_5	AUGUSTUS	exon	153712538	153712667	.	+	.	ID=g32951.t1.exon3;Parent=g32951.t1;
OX465278.1_Tachina_grossa_genome_assembly,_chromosome:_5	AUGUSTUS	intron	153712668	153712727	1	+	.	ID=g32951.t1.intron3;Parent=g32951.t1;
OX465278.1_Tachina_grossa_genome_assembly,_chromosome:_5	AUGUSTUS	CDS	153712728	153712942	1	+	2	ID=g32951.t1.CDS4;Parent=g32951.t1;
OX465278.1_Tachina_grossa_genome_assembly,_chromosome:_5	AUGUSTUS	exon	153712728	153712942	.	+	.	ID=g32951.t1.exon4;Parent=g32951.t1;
OX465278.1_Tachina_grossa_genome_assembly,_chromosome:_5	AUGUSTUS	intron	153712943	153713218	1	+	.	ID=g32951.t1.intron4;Parent=g32951.t1;
OX465278.1_Tachina_grossa_genome_assembly,_chromosome:_5	AUGUSTUS	CDS	153713219	153713431	1	+	0	ID=g32951.t1.CDS5;Parent=g32951.t1;
OX465278.1_Tachina_grossa_genome_assembly,_chromosome:_5	AUGUSTUS	exon	153713219	153713431	.	+	.	ID=g32951.t1.exon5;Parent=g32951.t1;
OX465278.1_Tachina_grossa_genome_assembly,_chromosome:_5	AUGUSTUS	intron	153713432	153713485	1	+	.	ID=g32951.t1.intron5;Parent=g32951.t1;
OX465278.1_Tachina_grossa_genome_assembly,_chromosome:_5	AUGUSTUS	CDS	153713486	153713931	1	+	0	ID=g32951.t1.CDS6;Parent=g32951.t1;
OX465278.1_Tachina_grossa_genome_assembly,_chromosome:_5	AUGUSTUS	exon	153713486	153713931	.	+	.	ID=g32951.t1.exon6;Parent=g32951.t1;
OX465278.1_Tachina_grossa_genome_assembly,_chromosome:_5	AUGUSTUS	intron	153713932	153714000	1	+	.	ID=g32951.t1.intron6;Parent=g32951.t1;
OX465278.1_Tachina_grossa_genome_assembly,_chromosome:_5	AUGUSTUS	CDS	153714001	153714362	1	+	1	ID=g32951.t1.CDS7;Parent=g32951.t1;
OX465278.1_Tachina_grossa_genome_assembly,_chromosome:_5	AUGUSTUS	exon	153714001	153714362	.	+	.	ID=g32951.t1.exon7;Parent=g32951.t1;
OX465278.1_Tachina_grossa_genome_assembly,_chromosome:_5	AUGUSTUS	intron	153714363	153714415	1	+	.	ID=g32951.t1.intron7;Parent=g32951.t1;
OX465278.1_Tachina_grossa_genome_assembly,_chromosome:_5	AUGUSTUS	CDS	153714416	153714633	1	+	2	ID=g32951.t1.CDS8;Parent=g32951.t1;
OX465278.1_Tachina_grossa_genome_assembly,_chromosome:_5	AUGUSTUS	exon	153714416	153714633	.	+	.	ID=g32951.t1.exon8;Parent=g32951.t1;
OX465278.1_Tachina_grossa_genome_assembly,_chromosome:_5	AUGUSTUS	stop_codon	153714631	153714633	.	+	0	ID=g32951.t1.stop1;Parent=g32951.t1;
OX465278.1_Tachina_grossa_genome_assembly,_chromosome:_5	AUGUSTUS	gene	153715751	153716041	.	-	.	ID=g32952;
OX465278.1_Tachina_grossa_genome_assembly,_chromosome:_5	AUGUSTUS	mRNA	153715751	153716041	1	-	.	ID=g32952.t1;Parent=g32952;
OX465278.1_Tachina_grossa_genome_assembly,_chromosome:_5	AUGUSTUS	stop_codon	153715751	153715753	.	-	0	ID=g32952.t1.stop1;Parent=g32952.t1;
OX465278.1_Tachina_grossa_genome_assembly,_chromosome:_5	AUGUSTUS	CDS	153715751	153716041	1	-	0	ID=g32952.t1.CDS1;Parent=g32952.t1;
OX465278.1_Tachina_grossa_genome_assembly,_chromosome:_5	AUGUSTUS	exon	153715751	153716041	.	-	.	ID=g32952.t1.exon1;Parent=g32952.t1;
OX465278.1_Tachina_grossa_genome_assembly,_chromosome:_5	AUGUSTUS	start_codon	153716039	153716041	.	-	0	ID=g32952.t1.start1;Parent=g32952.t1;
OX465278.1_Tachina_grossa_genome_assembly,_chromosome:_5	AUGUSTUS	gene	153720269	153731426	.	-	.	ID=g32953;
OX465278.1_Tachina_grossa_genome_assembly,_chromosome:_5	AUGUSTUS	mRNA	153720269	153731426	0.98	-	.	ID=g32953.t1;Parent=g32953;
OX465278.1_Tachina_grossa_genome_assembly,_chromosome:_5	AUGUSTUS	stop_codon	153720269	153720271	.	-	0	ID=g32953.t1.stop1;Parent=g32953.t1;
OX465278.1_Tachina_grossa_genome_assembly,_chromosome:_5	AUGUSTUS	CDS	153720269	153720528	1	-	2	ID=g32953.t1.CDS1;Parent=g32953.t1;
OX465278.1_Tachina_grossa_genome_assembly,_chromosome:_5	AUGUSTUS	exon	153720269	153720528	.	-	.	ID=g32953.t1.exon1;Parent=g32953.t1;
OX465278.1_Tachina_grossa_genome_assembly,_chromosome:_5	AUGUSTUS	intron	153720529	153720596	1	-	.	ID=g32953.t1.intron1;Parent=g32953.t1;
OX465278.1_Tachina_grossa_genome_assembly,_chromosome:_5	AUGUSTUS	CDS	153720597	153722087	0.98	-	2	ID=g32953.t1.CDS2;Parent=g32953.t1;
OX465278.1_Tachina_grossa_genome_assembly,_chromosome:_5	AUGUSTUS	exon	153720597	153722087	.	-	.	ID=g32953.t1.exon2;Parent=g32953.t1;
OX465278.1_Tachina_grossa_genome_assembly,_chromosome:_5	AUGUSTUS	intron	153722088	153731233	1	-	.	ID=g32953.t1.intron2;Parent=g32953.t1;
OX465278.1_Tachina_grossa_genome_assembly,_chromosome:_5	AUGUSTUS	CDS	153731234	153731426	1	-	0	ID=g32953.t1.CDS3;Parent=g32953.t1;
OX465278.1_Tachina_grossa_genome_assembly,_chromosome:_5	AUGUSTUS	exon	153731234	153731426	.	-	.	ID=g32953.t1.exon3;Parent=g32953.t1;
OX465278.1_Tachina_grossa_genome_assembly,_chromosome:_5	AUGUSTUS	start_codon	153731424	153731426	.	-	0	ID=g32953.t1.start1;Parent=g32953.t1;
OX465278.1_Tachina_grossa_genome_assembly,_chromosome:_5	AUGUSTUS	gene	153735342	153737961	.	-	.	ID=g32954;
OX465278.1_Tachina_grossa_genome_assembly,_chromosome:_5	AUGUSTUS	mRNA	153735342	153737961	1	-	.	ID=g32954.t1;Parent=g32954;
OX465278.1_Tachina_grossa_genome_assembly,_chromosome:_5	AUGUSTUS	stop_codon	153735342	153735344	.	-	0	ID=g32954.t1.stop1;Parent=g32954.t1;
OX465278.1_Tachina_grossa_genome_assembly,_chromosome:_5	AUGUSTUS	CDS	153735342	153735678	1	-	1	ID=g32954.t1.CDS1;Parent=g32954.t1;
OX465278.1_Tachina_grossa_genome_assembly,_chromosome:_5	AUGUSTUS	exon	153735342	153735678	.	-	.	ID=g32954.t1.exon1;Parent=g32954.t1;
OX465278.1_Tachina_grossa_genome_assembly,_chromosome:_5	AUGUSTUS	intron	153735679	153736473	1	-	.	ID=g32954.t1.intron1;Parent=g32954.t1;
OX465278.1_Tachina_grossa_genome_assembly,_chromosome:_5	AUGUSTUS	CDS	153736474	153736623	1	-	1	ID=g32954.t1.CDS2;Parent=g32954.t1;
OX465278.1_Tachina_grossa_genome_assembly,_chromosome:_5	AUGUSTUS	exon	153736474	153736623	.	-	.	ID=g32954.t1.exon2;Parent=g32954.t1;
OX465278.1_Tachina_grossa_genome_assembly,_chromosome:_5	AUGUSTUS	intron	153736624	153737095	1	-	.	ID=g32954.t1.intron2;Parent=g32954.t1;
OX465278.1_Tachina_grossa_genome_assembly,_chromosome:_5	AUGUSTUS	CDS	153737096	153737231	1	-	2	ID=g32954.t1.CDS3;Parent=g32954.t1;
OX465278.1_Tachina_grossa_genome_assembly,_chromosome:_5	AUGUSTUS	exon	153737096	153737231	.	-	.	ID=g32954.t1.exon3;Parent=g32954.t1;
OX465278.1_Tachina_grossa_genome_assembly,_chromosome:_5	AUGUSTUS	intron	153737232	153737289	1	-	.	ID=g32954.t1.intron3;Parent=g32954.t1;
OX465278.1_Tachina_grossa_genome_assembly,_chromosome:_5	AUGUSTUS	CDS	153737290	153737575	1	-	0	ID=g32954.t1.CDS4;Parent=g32954.t1;
OX465278.1_Tachina_grossa_genome_assembly,_chromosome:_5	AUGUSTUS	exon	153737290	153737575	.	-	.	ID=g32954.t1.exon4;Parent=g32954.t1;
OX465278.1_Tachina_grossa_genome_assembly,_chromosome:_5	AUGUSTUS	intron	153737576	153737772	1	-	.	ID=g32954.t1.intron4;Parent=g32954.t1;
OX465278.1_Tachina_grossa_genome_assembly,_chromosome:_5	AUGUSTUS	CDS	153737773	153737961	1	-	0	ID=g32954.t1.CDS5;Parent=g32954.t1;
OX465278.1_Tachina_grossa_genome_assembly,_chromosome:_5	AUGUSTUS	exon	153737773	153737961	.	-	.	ID=g32954.t1.exon5;Parent=g32954.t1;
OX465278.1_Tachina_grossa_genome_assembly,_chromosome:_5	AUGUSTUS	start_codon	153737959	153737961	.	-	0	ID=g32954.t1.start1;Parent=g32954.t1;
OX465278.1_Tachina_grossa_genome_assembly,_chromosome:_5	AUGUSTUS	gene	153739851	153744339	.	-	.	ID=g32955;
OX465278.1_Tachina_grossa_genome_assembly,_chromosome:_5	AUGUSTUS	mRNA	153739851	153744339	1	-	.	ID=g32955.t1;Parent=g32955;
OX465278.1_Tachina_grossa_genome_assembly,_chromosome:_5	AUGUSTUS	stop_codon	153739851	153739853	.	-	0	ID=g32955.t1.stop1;Parent=g32955.t1;
OX465278.1_Tachina_grossa_genome_assembly,_chromosome:_5	AUGUSTUS	CDS	153739851	153740492	1	-	0	ID=g32955.t1.CDS1;Parent=g32955.t1;
OX465278.1_Tachina_grossa_genome_assembly,_chromosome:_5	AUGUSTUS	exon	153739851	153740492	.	-	.	ID=g32955.t1.exon1;Parent=g32955.t1;
OX465278.1_Tachina_grossa_genome_assembly,_chromosome:_5	AUGUSTUS	intron	153740493	153740556	1	-	.	ID=g32955.t1.intron1;Parent=g32955.t1;
OX465278.1_Tachina_grossa_genome_assembly,_chromosome:_5	AUGUSTUS	CDS	153740557	153741735	1	-	0	ID=g32955.t1.CDS2;Parent=g32955.t1;
OX465278.1_Tachina_grossa_genome_assembly,_chromosome:_5	AUGUSTUS	exon	153740557	153741735	.	-	.	ID=g32955.t1.exon2;Parent=g32955.t1;
OX465278.1_Tachina_grossa_genome_assembly,_chromosome:_5	AUGUSTUS	intron	153741736	153741831	1	-	.	ID=g32955.t1.intron2;Parent=g32955.t1;
OX465278.1_Tachina_grossa_genome_assembly,_chromosome:_5	AUGUSTUS	CDS	153741832	153742030	1	-	1	ID=g32955.t1.CDS3;Parent=g32955.t1;
OX465278.1_Tachina_grossa_genome_assembly,_chromosome:_5	AUGUSTUS	exon	153741832	153742030	.	-	.	ID=g32955.t1.exon3;Parent=g32955.t1;
OX465278.1_Tachina_grossa_genome_assembly,_chromosome:_5	AUGUSTUS	intron	153742031	153742097	1	-	.	ID=g32955.t1.intron3;Parent=g32955.t1;
OX465278.1_Tachina_grossa_genome_assembly,_chromosome:_5	AUGUSTUS	CDS	153742098	153742270	1	-	0	ID=g32955.t1.CDS4;Parent=g32955.t1;
OX465278.1_Tachina_grossa_genome_assembly,_chromosome:_5	AUGUSTUS	exon	153742098	153742270	.	-	.	ID=g32955.t1.exon4;Parent=g32955.t1;
OX465278.1_Tachina_grossa_genome_assembly,_chromosome:_5	AUGUSTUS	intron	153742271	153742362	1	-	.	ID=g32955.t1.intron4;Parent=g32955.t1;
OX465278.1_Tachina_grossa_genome_assembly,_chromosome:_5	AUGUSTUS	CDS	153742363	153744339	1	-	0	ID=g32955.t1.CDS5;Parent=g32955.t1;
OX465278.1_Tachina_grossa_genome_assembly,_chromosome:_5	AUGUSTUS	exon	153742363	153744339	.	-	.	ID=g32955.t1.exon5;Parent=g32955.t1;
OX465278.1_Tachina_grossa_genome_assembly,_chromosome:_5	AUGUSTUS	start_codon	153744337	153744339	.	-	0	ID=g32955.t1.start1;Parent=g32955.t1;
OX465278.1_Tachina_grossa_genome_assembly,_chromosome:_5	AUGUSTUS	gene	153746999	153753542	.	-	.	ID=g32956;
OX465278.1_Tachina_grossa_genome_assembly,_chromosome:_5	AUGUSTUS	mRNA	153746999	153753542	1	-	.	ID=g32956.t1;Parent=g32956;
OX465278.1_Tachina_grossa_genome_assembly,_chromosome:_5	AUGUSTUS	stop_codon	153746999	153747001	.	-	0	ID=g32956.t1.stop1;Parent=g32956.t1;
OX465278.1_Tachina_grossa_genome_assembly,_chromosome:_5	AUGUSTUS	CDS	153746999	153747118	1	-	0	ID=g32956.t1.CDS1;Parent=g32956.t1;
OX465278.1_Tachina_grossa_genome_assembly,_chromosome:_5	AUGUSTUS	exon	153746999	153747118	.	-	.	ID=g32956.t1.exon1;Parent=g32956.t1;
OX465278.1_Tachina_grossa_genome_assembly,_chromosome:_5	AUGUSTUS	intron	153747119	153747183	1	-	.	ID=g32956.t1.intron1;Parent=g32956.t1;
OX465278.1_Tachina_grossa_genome_assembly,_chromosome:_5	AUGUSTUS	CDS	153747184	153747762	1	-	0	ID=g32956.t1.CDS2;Parent=g32956.t1;
OX465278.1_Tachina_grossa_genome_assembly,_chromosome:_5	AUGUSTUS	exon	153747184	153747762	.	-	.	ID=g32956.t1.exon2;Parent=g32956.t1;
OX465278.1_Tachina_grossa_genome_assembly,_chromosome:_5	AUGUSTUS	intron	153747763	153747822	1	-	.	ID=g32956.t1.intron2;Parent=g32956.t1;
OX465278.1_Tachina_grossa_genome_assembly,_chromosome:_5	AUGUSTUS	CDS	153747823	153748521	1	-	0	ID=g32956.t1.CDS3;Parent=g32956.t1;
OX465278.1_Tachina_grossa_genome_assembly,_chromosome:_5	AUGUSTUS	exon	153747823	153748521	.	-	.	ID=g32956.t1.exon3;Parent=g32956.t1;
OX465278.1_Tachina_grossa_genome_assembly,_chromosome:_5	AUGUSTUS	intron	153748522	153748582	1	-	.	ID=g32956.t1.intron3;Parent=g32956.t1;
OX465278.1_Tachina_grossa_genome_assembly,_chromosome:_5	AUGUSTUS	CDS	153748583	153748655	1	-	1	ID=g32956.t1.CDS4;Parent=g32956.t1;
OX465278.1_Tachina_grossa_genome_assembly,_chromosome:_5	AUGUSTUS	exon	153748583	153748655	.	-	.	ID=g32956.t1.exon4;Parent=g32956.t1;
OX465278.1_Tachina_grossa_genome_assembly,_chromosome:_5	AUGUSTUS	intron	153748656	153748714	1	-	.	ID=g32956.t1.intron4;Parent=g32956.t1;
OX465278.1_Tachina_grossa_genome_assembly,_chromosome:_5	AUGUSTUS	CDS	153748715	153748833	1	-	0	ID=g32956.t1.CDS5;Parent=g32956.t1;
OX465278.1_Tachina_grossa_genome_assembly,_chromosome:_5	AUGUSTUS	exon	153748715	153748833	.	-	.	ID=g32956.t1.exon5;Parent=g32956.t1;
OX465278.1_Tachina_grossa_genome_assembly,_chromosome:_5	AUGUSTUS	intron	153748834	153748907	1	-	.	ID=g32956.t1.intron5;Parent=g32956.t1;
OX465278.1_Tachina_grossa_genome_assembly,_chromosome:_5	AUGUSTUS	CDS	153748908	153749192	1	-	0	ID=g32956.t1.CDS6;Parent=g32956.t1;
OX465278.1_Tachina_grossa_genome_assembly,_chromosome:_5	AUGUSTUS	exon	153748908	153749192	.	-	.	ID=g32956.t1.exon6;Parent=g32956.t1;
OX465278.1_Tachina_grossa_genome_assembly,_chromosome:_5	AUGUSTUS	intron	153749193	153749255	1	-	.	ID=g32956.t1.intron6;Parent=g32956.t1;
OX465278.1_Tachina_grossa_genome_assembly,_chromosome:_5	AUGUSTUS	CDS	153749256	153749387	1	-	0	ID=g32956.t1.CDS7;Parent=g32956.t1;
OX465278.1_Tachina_grossa_genome_assembly,_chromosome:_5	AUGUSTUS	exon	153749256	153749387	.	-	.	ID=g32956.t1.exon7;Parent=g32956.t1;
OX465278.1_Tachina_grossa_genome_assembly,_chromosome:_5	AUGUSTUS	intron	153749388	153753287	1	-	.	ID=g32956.t1.intron7;Parent=g32956.t1;
OX465278.1_Tachina_grossa_genome_assembly,_chromosome:_5	AUGUSTUS	CDS	153753288	153753542	1	-	0	ID=g32956.t1.CDS8;Parent=g32956.t1;
OX465278.1_Tachina_grossa_genome_assembly,_chromosome:_5	AUGUSTUS	exon	153753288	153753542	.	-	.	ID=g32956.t1.exon8;Parent=g32956.t1;
OX465278.1_Tachina_grossa_genome_assembly,_chromosome:_5	AUGUSTUS	start_codon	153753540	153753542	.	-	0	ID=g32956.t1.start1;Parent=g32956.t1;
OX465278.1_Tachina_grossa_genome_assembly,_chromosome:_5	AUGUSTUS	gene	153841927	153851205	.	+	.	ID=g32957;
OX465278.1_Tachina_grossa_genome_assembly,_chromosome:_5	AUGUSTUS	mRNA	153841927	153851205	0.67	+	.	ID=g32957.t1;Parent=g32957;
OX465278.1_Tachina_grossa_genome_assembly,_chromosome:_5	AUGUSTUS	start_codon	153841927	153841929	.	+	0	ID=g32957.t1.start1;Parent=g32957.t1;
OX465278.1_Tachina_grossa_genome_assembly,_chromosome:_5	AUGUSTUS	CDS	153841927	153842056	1	+	0	ID=g32957.t1.CDS1;Parent=g32957.t1;
OX465278.1_Tachina_grossa_genome_assembly,_chromosome:_5	AUGUSTUS	exon	153841927	153842056	.	+	.	ID=g32957.t1.exon1;Parent=g32957.t1;
OX465278.1_Tachina_grossa_genome_assembly,_chromosome:_5	AUGUSTUS	intron	153842057	153847862	1	+	.	ID=g32957.t1.intron1;Parent=g32957.t1;
OX465278.1_Tachina_grossa_genome_assembly,_chromosome:_5	AUGUSTUS	CDS	153847863	153847978	1	+	2	ID=g32957.t1.CDS2;Parent=g32957.t1;
OX465278.1_Tachina_grossa_genome_assembly,_chromosome:_5	AUGUSTUS	exon	153847863	153847978	.	+	.	ID=g32957.t1.exon2;Parent=g32957.t1;
OX465278.1_Tachina_grossa_genome_assembly,_chromosome:_5	AUGUSTUS	intron	153847979	153848628	1	+	.	ID=g32957.t1.intron2;Parent=g32957.t1;
OX465278.1_Tachina_grossa_genome_assembly,_chromosome:_5	AUGUSTUS	CDS	153848629	153850422	0.67	+	0	ID=g32957.t1.CDS3;Parent=g32957.t1;
OX465278.1_Tachina_grossa_genome_assembly,_chromosome:_5	AUGUSTUS	exon	153848629	153850422	.	+	.	ID=g32957.t1.exon3;Parent=g32957.t1;
OX465278.1_Tachina_grossa_genome_assembly,_chromosome:_5	AUGUSTUS	intron	153850423	153850617	0.98	+	.	ID=g32957.t1.intron3;Parent=g32957.t1;
OX465278.1_Tachina_grossa_genome_assembly,_chromosome:_5	AUGUSTUS	CDS	153850618	153851205	0.98	+	0	ID=g32957.t1.CDS4;Parent=g32957.t1;
OX465278.1_Tachina_grossa_genome_assembly,_chromosome:_5	AUGUSTUS	exon	153850618	153851205	.	+	.	ID=g32957.t1.exon4;Parent=g32957.t1;
OX465278.1_Tachina_grossa_genome_assembly,_chromosome:_5	AUGUSTUS	stop_codon	153851203	153851205	.	+	0	ID=g32957.t1.stop1;Parent=g32957.t1;
OX465278.1_Tachina_grossa_genome_assembly,_chromosome:_5	AUGUSTUS	gene	153898124	153906516	.	-	.	ID=g32958;
OX465278.1_Tachina_grossa_genome_assembly,_chromosome:_5	AUGUSTUS	mRNA	153898124	153906516	0.34	-	.	ID=g32958.t1;Parent=g32958;
OX465278.1_Tachina_grossa_genome_assembly,_chromosome:_5	AUGUSTUS	stop_codon	153898124	153898126	.	-	0	ID=g32958.t1.stop1;Parent=g32958.t1;
OX465278.1_Tachina_grossa_genome_assembly,_chromosome:_5	AUGUSTUS	CDS	153898124	153898306	0.34	-	0	ID=g32958.t1.CDS1;Parent=g32958.t1;
OX465278.1_Tachina_grossa_genome_assembly,_chromosome:_5	AUGUSTUS	exon	153898124	153898306	.	-	.	ID=g32958.t1.exon1;Parent=g32958.t1;
OX465278.1_Tachina_grossa_genome_assembly,_chromosome:_5	AUGUSTUS	intron	153898307	153906429	0.34	-	.	ID=g32958.t1.intron1;Parent=g32958.t1;
OX465278.1_Tachina_grossa_genome_assembly,_chromosome:_5	AUGUSTUS	CDS	153906430	153906516	1	-	0	ID=g32958.t1.CDS2;Parent=g32958.t1;
OX465278.1_Tachina_grossa_genome_assembly,_chromosome:_5	AUGUSTUS	exon	153906430	153906516	.	-	.	ID=g32958.t1.exon2;Parent=g32958.t1;
OX465278.1_Tachina_grossa_genome_assembly,_chromosome:_5	AUGUSTUS	start_codon	153906514	153906516	.	-	0	ID=g32958.t1.start1;Parent=g32958.t1;
OX465278.1_Tachina_grossa_genome_assembly,_chromosome:_5	GeneMark.hmm3	gene	153971948	153972119	.	-	.	ID=g32959;
OX465278.1_Tachina_grossa_genome_assembly,_chromosome:_5	GeneMark.hmm3	mRNA	153971948	153972119	.	-	.	ID=g32959.t1;Parent=g32959;
OX465278.1_Tachina_grossa_genome_assembly,_chromosome:_5	GeneMark.hmm3	stop_codon	153971948	153971950	.	-	0	ID=g32959.t1.stop1;Parent=g32959.t1;
OX465278.1_Tachina_grossa_genome_assembly,_chromosome:_5	GeneMark.hmm3	CDS	153971948	153972027	.	-	2	ID=g32959.t1.CDS1;Parent=g32959.t1;
OX465278.1_Tachina_grossa_genome_assembly,_chromosome:_5	GeneMark.hmm3	exon	153971948	153972027	0	-	.	ID=g32959.t1.exon1;Parent=g32959.t1;
OX465278.1_Tachina_grossa_genome_assembly,_chromosome:_5	GeneMark.hmm3	intron	153972028	153972106	.	-	0	ID=g32959.t1.intron1;Parent=g32959.t1;
OX465278.1_Tachina_grossa_genome_assembly,_chromosome:_5	GeneMark.hmm3	CDS	153972107	153972119	.	-	0	ID=g32959.t1.CDS2;Parent=g32959.t1;
OX465278.1_Tachina_grossa_genome_assembly,_chromosome:_5	GeneMark.hmm3	exon	153972107	153972119	0	-	.	ID=g32959.t1.exon2;Parent=g32959.t1;
OX465278.1_Tachina_grossa_genome_assembly,_chromosome:_5	GeneMark.hmm3	start_codon	153972117	153972119	.	-	0	ID=g32959.t1.start1;Parent=g32959.t1;
OX465278.1_Tachina_grossa_genome_assembly,_chromosome:_5	AUGUSTUS	gene	153972284	153972556	.	-	.	ID=g32960;
OX465278.1_Tachina_grossa_genome_assembly,_chromosome:_5	AUGUSTUS	mRNA	153972284	153972556	1	-	.	ID=g32960.t1;Parent=g32960;
OX465278.1_Tachina_grossa_genome_assembly,_chromosome:_5	AUGUSTUS	stop_codon	153972284	153972286	.	-	0	ID=g32960.t1.stop1;Parent=g32960.t1;
OX465278.1_Tachina_grossa_genome_assembly,_chromosome:_5	AUGUSTUS	CDS	153972284	153972556	1	-	0	ID=g32960.t1.CDS1;Parent=g32960.t1;
OX465278.1_Tachina_grossa_genome_assembly,_chromosome:_5	AUGUSTUS	exon	153972284	153972556	.	-	.	ID=g32960.t1.exon1;Parent=g32960.t1;
OX465278.1_Tachina_grossa_genome_assembly,_chromosome:_5	AUGUSTUS	start_codon	153972554	153972556	.	-	0	ID=g32960.t1.start1;Parent=g32960.t1;
OX465278.1_Tachina_grossa_genome_assembly,_chromosome:_5	AUGUSTUS	gene	154038993	154043275	.	+	.	ID=g32961;
OX465278.1_Tachina_grossa_genome_assembly,_chromosome:_5	AUGUSTUS	mRNA	154038993	154043275	0.92	+	.	ID=g32961.t1;Parent=g32961;
OX465278.1_Tachina_grossa_genome_assembly,_chromosome:_5	AUGUSTUS	CDS	154038993	154038995	0.92	+	0	ID=g32961.t1.CDS1;Parent=g32961.t1;
OX465278.1_Tachina_grossa_genome_assembly,_chromosome:_5	AUGUSTUS	exon	154038993	154038995	.	+	.	ID=g32961.t1.exon1;Parent=g32961.t1;
OX465278.1_Tachina_grossa_genome_assembly,_chromosome:_5	AUGUSTUS	start_codon	154038993	154038995	.	+	0	ID=g32961.t1.start1;Parent=g32961.t1;
OX465278.1_Tachina_grossa_genome_assembly,_chromosome:_5	AUGUSTUS	intron	154038996	154040710	1	+	.	ID=g32961.t1.intron1;Parent=g32961.t1;
OX465278.1_Tachina_grossa_genome_assembly,_chromosome:_5	AUGUSTUS	CDS	154040711	154043275	1	+	0	ID=g32961.t1.CDS2;Parent=g32961.t1;
OX465278.1_Tachina_grossa_genome_assembly,_chromosome:_5	AUGUSTUS	exon	154040711	154043275	.	+	.	ID=g32961.t1.exon2;Parent=g32961.t1;
OX465278.1_Tachina_grossa_genome_assembly,_chromosome:_5	AUGUSTUS	stop_codon	154043273	154043275	.	+	0	ID=g32961.t1.stop1;Parent=g32961.t1;
OX465278.1_Tachina_grossa_genome_assembly,_chromosome:_5	AUGUSTUS	gene	154070850	154073457	.	-	.	ID=g32962;
OX465278.1_Tachina_grossa_genome_assembly,_chromosome:_5	AUGUSTUS	mRNA	154070850	154073457	0.7	-	.	ID=g32962.t1;Parent=g32962;
OX465278.1_Tachina_grossa_genome_assembly,_chromosome:_5	AUGUSTUS	stop_codon	154070850	154070852	.	-	0	ID=g32962.t1.stop1;Parent=g32962.t1;
OX465278.1_Tachina_grossa_genome_assembly,_chromosome:_5	AUGUSTUS	CDS	154070850	154070975	0.7	-	0	ID=g32962.t1.CDS1;Parent=g32962.t1;
OX465278.1_Tachina_grossa_genome_assembly,_chromosome:_5	AUGUSTUS	exon	154070850	154070975	.	-	.	ID=g32962.t1.exon1;Parent=g32962.t1;
OX465278.1_Tachina_grossa_genome_assembly,_chromosome:_5	AUGUSTUS	intron	154070976	154071198	1	-	.	ID=g32962.t1.intron1;Parent=g32962.t1;
OX465278.1_Tachina_grossa_genome_assembly,_chromosome:_5	AUGUSTUS	CDS	154071199	154071378	1	-	0	ID=g32962.t1.CDS2;Parent=g32962.t1;
OX465278.1_Tachina_grossa_genome_assembly,_chromosome:_5	AUGUSTUS	exon	154071199	154071378	.	-	.	ID=g32962.t1.exon2;Parent=g32962.t1;
OX465278.1_Tachina_grossa_genome_assembly,_chromosome:_5	AUGUSTUS	intron	154071379	154071439	1	-	.	ID=g32962.t1.intron2;Parent=g32962.t1;
OX465278.1_Tachina_grossa_genome_assembly,_chromosome:_5	AUGUSTUS	CDS	154071440	154071793	1	-	0	ID=g32962.t1.CDS3;Parent=g32962.t1;
OX465278.1_Tachina_grossa_genome_assembly,_chromosome:_5	AUGUSTUS	exon	154071440	154071793	.	-	.	ID=g32962.t1.exon3;Parent=g32962.t1;
OX465278.1_Tachina_grossa_genome_assembly,_chromosome:_5	AUGUSTUS	intron	154071794	154071854	1	-	.	ID=g32962.t1.intron3;Parent=g32962.t1;
OX465278.1_Tachina_grossa_genome_assembly,_chromosome:_5	AUGUSTUS	CDS	154071855	154072693	1	-	2	ID=g32962.t1.CDS4;Parent=g32962.t1;
OX465278.1_Tachina_grossa_genome_assembly,_chromosome:_5	AUGUSTUS	exon	154071855	154072693	.	-	.	ID=g32962.t1.exon4;Parent=g32962.t1;
OX465278.1_Tachina_grossa_genome_assembly,_chromosome:_5	AUGUSTUS	intron	154072694	154072761	1	-	.	ID=g32962.t1.intron4;Parent=g32962.t1;
OX465278.1_Tachina_grossa_genome_assembly,_chromosome:_5	AUGUSTUS	CDS	154072762	154072925	1	-	1	ID=g32962.t1.CDS5;Parent=g32962.t1;
OX465278.1_Tachina_grossa_genome_assembly,_chromosome:_5	AUGUSTUS	exon	154072762	154072925	.	-	.	ID=g32962.t1.exon5;Parent=g32962.t1;
OX465278.1_Tachina_grossa_genome_assembly,_chromosome:_5	AUGUSTUS	intron	154072926	154073302	1	-	.	ID=g32962.t1.intron5;Parent=g32962.t1;
OX465278.1_Tachina_grossa_genome_assembly,_chromosome:_5	AUGUSTUS	CDS	154073303	154073457	1	-	0	ID=g32962.t1.CDS6;Parent=g32962.t1;
OX465278.1_Tachina_grossa_genome_assembly,_chromosome:_5	AUGUSTUS	exon	154073303	154073457	.	-	.	ID=g32962.t1.exon6;Parent=g32962.t1;
OX465278.1_Tachina_grossa_genome_assembly,_chromosome:_5	AUGUSTUS	start_codon	154073455	154073457	.	-	0	ID=g32962.t1.start1;Parent=g32962.t1;
OX465278.1_Tachina_grossa_genome_assembly,_chromosome:_5	AUGUSTUS	gene	154074065	154076586	.	+	.	ID=g32963;
OX465278.1_Tachina_grossa_genome_assembly,_chromosome:_5	AUGUSTUS	mRNA	154074065	154076586	1	+	.	ID=g32963.t1;Parent=g32963;
OX465278.1_Tachina_grossa_genome_assembly,_chromosome:_5	AUGUSTUS	start_codon	154074065	154074067	.	+	0	ID=g32963.t1.start1;Parent=g32963.t1;
OX465278.1_Tachina_grossa_genome_assembly,_chromosome:_5	AUGUSTUS	CDS	154074065	154074305	1	+	0	ID=g32963.t1.CDS1;Parent=g32963.t1;
OX465278.1_Tachina_grossa_genome_assembly,_chromosome:_5	AUGUSTUS	exon	154074065	154074305	.	+	.	ID=g32963.t1.exon1;Parent=g32963.t1;
OX465278.1_Tachina_grossa_genome_assembly,_chromosome:_5	AUGUSTUS	intron	154074306	154074399	1	+	.	ID=g32963.t1.intron1;Parent=g32963.t1;
OX465278.1_Tachina_grossa_genome_assembly,_chromosome:_5	AUGUSTUS	CDS	154074400	154074710	1	+	2	ID=g32963.t1.CDS2;Parent=g32963.t1;
OX465278.1_Tachina_grossa_genome_assembly,_chromosome:_5	AUGUSTUS	exon	154074400	154074710	.	+	.	ID=g32963.t1.exon2;Parent=g32963.t1;
OX465278.1_Tachina_grossa_genome_assembly,_chromosome:_5	AUGUSTUS	intron	154074711	154074774	1	+	.	ID=g32963.t1.intron2;Parent=g32963.t1;
OX465278.1_Tachina_grossa_genome_assembly,_chromosome:_5	AUGUSTUS	CDS	154074775	154074979	1	+	0	ID=g32963.t1.CDS3;Parent=g32963.t1;
OX465278.1_Tachina_grossa_genome_assembly,_chromosome:_5	AUGUSTUS	exon	154074775	154074979	.	+	.	ID=g32963.t1.exon3;Parent=g32963.t1;
OX465278.1_Tachina_grossa_genome_assembly,_chromosome:_5	AUGUSTUS	intron	154074980	154075055	1	+	.	ID=g32963.t1.intron3;Parent=g32963.t1;
OX465278.1_Tachina_grossa_genome_assembly,_chromosome:_5	AUGUSTUS	CDS	154075056	154075720	1	+	2	ID=g32963.t1.CDS4;Parent=g32963.t1;
OX465278.1_Tachina_grossa_genome_assembly,_chromosome:_5	AUGUSTUS	exon	154075056	154075720	.	+	.	ID=g32963.t1.exon4;Parent=g32963.t1;
OX465278.1_Tachina_grossa_genome_assembly,_chromosome:_5	AUGUSTUS	intron	154075721	154076257	1	+	.	ID=g32963.t1.intron4;Parent=g32963.t1;
OX465278.1_Tachina_grossa_genome_assembly,_chromosome:_5	AUGUSTUS	CDS	154076258	154076434	1	+	0	ID=g32963.t1.CDS5;Parent=g32963.t1;
OX465278.1_Tachina_grossa_genome_assembly,_chromosome:_5	AUGUSTUS	exon	154076258	154076434	.	+	.	ID=g32963.t1.exon5;Parent=g32963.t1;
OX465278.1_Tachina_grossa_genome_assembly,_chromosome:_5	AUGUSTUS	intron	154076435	154076499	1	+	.	ID=g32963.t1.intron5;Parent=g32963.t1;
OX465278.1_Tachina_grossa_genome_assembly,_chromosome:_5	AUGUSTUS	CDS	154076500	154076586	1	+	0	ID=g32963.t1.CDS6;Parent=g32963.t1;
OX465278.1_Tachina_grossa_genome_assembly,_chromosome:_5	AUGUSTUS	exon	154076500	154076586	.	+	.	ID=g32963.t1.exon6;Parent=g32963.t1;
OX465278.1_Tachina_grossa_genome_assembly,_chromosome:_5	AUGUSTUS	stop_codon	154076584	154076586	.	+	0	ID=g32963.t1.stop1;Parent=g32963.t1;
OX465278.1_Tachina_grossa_genome_assembly,_chromosome:_5	AUGUSTUS	gene	154076984	154081875	.	-	.	ID=g32964;
OX465278.1_Tachina_grossa_genome_assembly,_chromosome:_5	AUGUSTUS	mRNA	154076984	154081875	0.88	-	.	ID=g32964.t1;Parent=g32964;
OX465278.1_Tachina_grossa_genome_assembly,_chromosome:_5	AUGUSTUS	stop_codon	154076984	154076986	.	-	0	ID=g32964.t1.stop1;Parent=g32964.t1;
OX465278.1_Tachina_grossa_genome_assembly,_chromosome:_5	AUGUSTUS	CDS	154076984	154077111	1	-	2	ID=g32964.t1.CDS1;Parent=g32964.t1;
OX465278.1_Tachina_grossa_genome_assembly,_chromosome:_5	AUGUSTUS	exon	154076984	154077111	.	-	.	ID=g32964.t1.exon1;Parent=g32964.t1;
OX465278.1_Tachina_grossa_genome_assembly,_chromosome:_5	AUGUSTUS	intron	154077112	154081288	1	-	.	ID=g32964.t1.intron1;Parent=g32964.t1;
OX465278.1_Tachina_grossa_genome_assembly,_chromosome:_5	AUGUSTUS	CDS	154081289	154081586	1	-	0	ID=g32964.t1.CDS2;Parent=g32964.t1;
OX465278.1_Tachina_grossa_genome_assembly,_chromosome:_5	AUGUSTUS	exon	154081289	154081586	.	-	.	ID=g32964.t1.exon2;Parent=g32964.t1;
OX465278.1_Tachina_grossa_genome_assembly,_chromosome:_5	AUGUSTUS	intron	154081587	154081649	1	-	.	ID=g32964.t1.intron2;Parent=g32964.t1;
OX465278.1_Tachina_grossa_genome_assembly,_chromosome:_5	AUGUSTUS	CDS	154081650	154081784	1	-	0	ID=g32964.t1.CDS3;Parent=g32964.t1;
OX465278.1_Tachina_grossa_genome_assembly,_chromosome:_5	AUGUSTUS	exon	154081650	154081784	.	-	.	ID=g32964.t1.exon3;Parent=g32964.t1;
OX465278.1_Tachina_grossa_genome_assembly,_chromosome:_5	AUGUSTUS	intron	154081785	154081869	0.88	-	.	ID=g32964.t1.intron3;Parent=g32964.t1;
OX465278.1_Tachina_grossa_genome_assembly,_chromosome:_5	AUGUSTUS	CDS	154081870	154081875	0.88	-	0	ID=g32964.t1.CDS4;Parent=g32964.t1;
OX465278.1_Tachina_grossa_genome_assembly,_chromosome:_5	AUGUSTUS	exon	154081870	154081875	.	-	.	ID=g32964.t1.exon4;Parent=g32964.t1;
OX465278.1_Tachina_grossa_genome_assembly,_chromosome:_5	AUGUSTUS	start_codon	154081873	154081875	.	-	0	ID=g32964.t1.start1;Parent=g32964.t1;
OX465278.1_Tachina_grossa_genome_assembly,_chromosome:_5	AUGUSTUS	gene	154087094	154097192	.	+	.	ID=g32965;
OX465278.1_Tachina_grossa_genome_assembly,_chromosome:_5	AUGUSTUS	mRNA	154087094	154097192	1	+	.	ID=g32965.t1;Parent=g32965;
OX465278.1_Tachina_grossa_genome_assembly,_chromosome:_5	AUGUSTUS	start_codon	154087094	154087096	.	+	0	ID=g32965.t1.start1;Parent=g32965.t1;
OX465278.1_Tachina_grossa_genome_assembly,_chromosome:_5	AUGUSTUS	CDS	154087094	154087369	1	+	0	ID=g32965.t1.CDS1;Parent=g32965.t1;
OX465278.1_Tachina_grossa_genome_assembly,_chromosome:_5	AUGUSTUS	exon	154087094	154087369	.	+	.	ID=g32965.t1.exon1;Parent=g32965.t1;
OX465278.1_Tachina_grossa_genome_assembly,_chromosome:_5	AUGUSTUS	intron	154087370	154090325	1	+	.	ID=g32965.t1.intron1;Parent=g32965.t1;
OX465278.1_Tachina_grossa_genome_assembly,_chromosome:_5	AUGUSTUS	CDS	154090326	154090422	1	+	0	ID=g32965.t1.CDS2;Parent=g32965.t1;
OX465278.1_Tachina_grossa_genome_assembly,_chromosome:_5	AUGUSTUS	exon	154090326	154090422	.	+	.	ID=g32965.t1.exon2;Parent=g32965.t1;
OX465278.1_Tachina_grossa_genome_assembly,_chromosome:_5	AUGUSTUS	intron	154090423	154090504	1	+	.	ID=g32965.t1.intron2;Parent=g32965.t1;
OX465278.1_Tachina_grossa_genome_assembly,_chromosome:_5	AUGUSTUS	CDS	154090505	154090625	1	+	2	ID=g32965.t1.CDS3;Parent=g32965.t1;
OX465278.1_Tachina_grossa_genome_assembly,_chromosome:_5	AUGUSTUS	exon	154090505	154090625	.	+	.	ID=g32965.t1.exon3;Parent=g32965.t1;
OX465278.1_Tachina_grossa_genome_assembly,_chromosome:_5	AUGUSTUS	intron	154090626	154090699	1	+	.	ID=g32965.t1.intron3;Parent=g32965.t1;
OX465278.1_Tachina_grossa_genome_assembly,_chromosome:_5	AUGUSTUS	CDS	154090700	154090828	1	+	1	ID=g32965.t1.CDS4;Parent=g32965.t1;
OX465278.1_Tachina_grossa_genome_assembly,_chromosome:_5	AUGUSTUS	exon	154090700	154090828	.	+	.	ID=g32965.t1.exon4;Parent=g32965.t1;
OX465278.1_Tachina_grossa_genome_assembly,_chromosome:_5	AUGUSTUS	intron	154090829	154090903	1	+	.	ID=g32965.t1.intron4;Parent=g32965.t1;
OX465278.1_Tachina_grossa_genome_assembly,_chromosome:_5	AUGUSTUS	CDS	154090904	154091083	1	+	1	ID=g32965.t1.CDS5;Parent=g32965.t1;
OX465278.1_Tachina_grossa_genome_assembly,_chromosome:_5	AUGUSTUS	exon	154090904	154091083	.	+	.	ID=g32965.t1.exon5;Parent=g32965.t1;
OX465278.1_Tachina_grossa_genome_assembly,_chromosome:_5	AUGUSTUS	intron	154091084	154091151	1	+	.	ID=g32965.t1.intron5;Parent=g32965.t1;
OX465278.1_Tachina_grossa_genome_assembly,_chromosome:_5	AUGUSTUS	CDS	154091152	154091276	1	+	1	ID=g32965.t1.CDS6;Parent=g32965.t1;
OX465278.1_Tachina_grossa_genome_assembly,_chromosome:_5	AUGUSTUS	exon	154091152	154091276	.	+	.	ID=g32965.t1.exon6;Parent=g32965.t1;
OX465278.1_Tachina_grossa_genome_assembly,_chromosome:_5	AUGUSTUS	intron	154091277	154094124	1	+	.	ID=g32965.t1.intron6;Parent=g32965.t1;
OX465278.1_Tachina_grossa_genome_assembly,_chromosome:_5	AUGUSTUS	CDS	154094125	154094198	1	+	2	ID=g32965.t1.CDS7;Parent=g32965.t1;
OX465278.1_Tachina_grossa_genome_assembly,_chromosome:_5	AUGUSTUS	exon	154094125	154094198	.	+	.	ID=g32965.t1.exon7;Parent=g32965.t1;
OX465278.1_Tachina_grossa_genome_assembly,_chromosome:_5	AUGUSTUS	intron	154094199	154097045	1	+	.	ID=g32965.t1.intron7;Parent=g32965.t1;
OX465278.1_Tachina_grossa_genome_assembly,_chromosome:_5	AUGUSTUS	CDS	154097046	154097192	1	+	0	ID=g32965.t1.CDS8;Parent=g32965.t1;
OX465278.1_Tachina_grossa_genome_assembly,_chromosome:_5	AUGUSTUS	exon	154097046	154097192	.	+	.	ID=g32965.t1.exon8;Parent=g32965.t1;
OX465278.1_Tachina_grossa_genome_assembly,_chromosome:_5	AUGUSTUS	stop_codon	154097190	154097192	.	+	0	ID=g32965.t1.stop1;Parent=g32965.t1;
OX465278.1_Tachina_grossa_genome_assembly,_chromosome:_5	AUGUSTUS	gene	154098036	154104674	.	-	.	ID=g32966;
OX465278.1_Tachina_grossa_genome_assembly,_chromosome:_5	AUGUSTUS	mRNA	154098036	154104674	1	-	.	ID=g32966.t1;Parent=g32966;
OX465278.1_Tachina_grossa_genome_assembly,_chromosome:_5	AUGUSTUS	stop_codon	154098036	154098038	.	-	0	ID=g32966.t1.stop1;Parent=g32966.t1;
OX465278.1_Tachina_grossa_genome_assembly,_chromosome:_5	AUGUSTUS	CDS	154098036	154098261	1	-	1	ID=g32966.t1.CDS1;Parent=g32966.t1;
OX465278.1_Tachina_grossa_genome_assembly,_chromosome:_5	AUGUSTUS	exon	154098036	154098261	.	-	.	ID=g32966.t1.exon1;Parent=g32966.t1;
OX465278.1_Tachina_grossa_genome_assembly,_chromosome:_5	AUGUSTUS	intron	154098262	154100421	1	-	.	ID=g32966.t1.intron1;Parent=g32966.t1;
OX465278.1_Tachina_grossa_genome_assembly,_chromosome:_5	AUGUSTUS	CDS	154100422	154100642	1	-	0	ID=g32966.t1.CDS2;Parent=g32966.t1;
OX465278.1_Tachina_grossa_genome_assembly,_chromosome:_5	AUGUSTUS	exon	154100422	154100642	.	-	.	ID=g32966.t1.exon2;Parent=g32966.t1;
OX465278.1_Tachina_grossa_genome_assembly,_chromosome:_5	AUGUSTUS	intron	154100643	154103159	1	-	.	ID=g32966.t1.intron2;Parent=g32966.t1;
OX465278.1_Tachina_grossa_genome_assembly,_chromosome:_5	AUGUSTUS	CDS	154103160	154103553	1	-	1	ID=g32966.t1.CDS3;Parent=g32966.t1;
OX465278.1_Tachina_grossa_genome_assembly,_chromosome:_5	AUGUSTUS	exon	154103160	154103553	.	-	.	ID=g32966.t1.exon3;Parent=g32966.t1;
OX465278.1_Tachina_grossa_genome_assembly,_chromosome:_5	AUGUSTUS	intron	154103554	154104194	1	-	.	ID=g32966.t1.intron3;Parent=g32966.t1;
OX465278.1_Tachina_grossa_genome_assembly,_chromosome:_5	AUGUSTUS	CDS	154104195	154104352	1	-	0	ID=g32966.t1.CDS4;Parent=g32966.t1;
OX465278.1_Tachina_grossa_genome_assembly,_chromosome:_5	AUGUSTUS	exon	154104195	154104352	.	-	.	ID=g32966.t1.exon4;Parent=g32966.t1;
OX465278.1_Tachina_grossa_genome_assembly,_chromosome:_5	AUGUSTUS	intron	154104353	154104638	1	-	.	ID=g32966.t1.intron4;Parent=g32966.t1;
OX465278.1_Tachina_grossa_genome_assembly,_chromosome:_5	AUGUSTUS	CDS	154104639	154104674	1	-	0	ID=g32966.t1.CDS5;Parent=g32966.t1;
OX465278.1_Tachina_grossa_genome_assembly,_chromosome:_5	AUGUSTUS	exon	154104639	154104674	.	-	.	ID=g32966.t1.exon5;Parent=g32966.t1;
OX465278.1_Tachina_grossa_genome_assembly,_chromosome:_5	AUGUSTUS	start_codon	154104672	154104674	.	-	0	ID=g32966.t1.start1;Parent=g32966.t1;
OX465278.1_Tachina_grossa_genome_assembly,_chromosome:_5	GeneMark.hmm3	mRNA	154098036	154104644	.	-	.	ID=g32966.t2;Parent=g32966;
OX465278.1_Tachina_grossa_genome_assembly,_chromosome:_5	GeneMark.hmm3	stop_codon	154098036	154098038	.	-	0	ID=g32966.t2.stop1;Parent=g32966.t2;
OX465278.1_Tachina_grossa_genome_assembly,_chromosome:_5	GeneMark.hmm3	CDS	154098036	154098261	.	-	1	ID=g32966.t2.CDS1;Parent=g32966.t2;
OX465278.1_Tachina_grossa_genome_assembly,_chromosome:_5	GeneMark.hmm3	exon	154098036	154098261	0	-	.	ID=g32966.t2.exon1;Parent=g32966.t2;
OX465278.1_Tachina_grossa_genome_assembly,_chromosome:_5	GeneMark.hmm3	intron	154098262	154100421	.	-	0	ID=g32966.t2.intron1;Parent=g32966.t2;
OX465278.1_Tachina_grossa_genome_assembly,_chromosome:_5	GeneMark.hmm3	CDS	154100422	154100642	.	-	0	ID=g32966.t2.CDS2;Parent=g32966.t2;
OX465278.1_Tachina_grossa_genome_assembly,_chromosome:_5	GeneMark.hmm3	exon	154100422	154100642	0	-	.	ID=g32966.t2.exon2;Parent=g32966.t2;
OX465278.1_Tachina_grossa_genome_assembly,_chromosome:_5	GeneMark.hmm3	intron	154100643	154103159	.	-	1	ID=g32966.t2.intron2;Parent=g32966.t2;
OX465278.1_Tachina_grossa_genome_assembly,_chromosome:_5	GeneMark.hmm3	CDS	154103160	154103553	.	-	1	ID=g32966.t2.CDS3;Parent=g32966.t2;
OX465278.1_Tachina_grossa_genome_assembly,_chromosome:_5	GeneMark.hmm3	exon	154103160	154103553	0	-	.	ID=g32966.t2.exon3;Parent=g32966.t2;
OX465278.1_Tachina_grossa_genome_assembly,_chromosome:_5	GeneMark.hmm3	intron	154103554	154104194	.	-	0	ID=g32966.t2.intron3;Parent=g32966.t2;
OX465278.1_Tachina_grossa_genome_assembly,_chromosome:_5	GeneMark.hmm3	CDS	154104195	154104352	.	-	0	ID=g32966.t2.CDS4;Parent=g32966.t2;
OX465278.1_Tachina_grossa_genome_assembly,_chromosome:_5	GeneMark.hmm3	exon	154104195	154104352	0	-	.	ID=g32966.t2.exon4;Parent=g32966.t2;
OX465278.1_Tachina_grossa_genome_assembly,_chromosome:_5	GeneMark.hmm3	intron	154104353	154104638	.	-	0	ID=g32966.t2.intron4;Parent=g32966.t2;
OX465278.1_Tachina_grossa_genome_assembly,_chromosome:_5	GeneMark.hmm3	CDS	154104639	154104644	.	-	0	ID=g32966.t2.CDS5;Parent=g32966.t2;
OX465278.1_Tachina_grossa_genome_assembly,_chromosome:_5	GeneMark.hmm3	exon	154104639	154104644	0	-	.	ID=g32966.t2.exon5;Parent=g32966.t2;
OX465278.1_Tachina_grossa_genome_assembly,_chromosome:_5	GeneMark.hmm3	start_codon	154104642	154104644	.	-	0	ID=g32966.t2.start1;Parent=g32966.t2;
OX465278.1_Tachina_grossa_genome_assembly,_chromosome:_5	AUGUSTUS	gene	154115849	154120079	.	+	.	ID=g32967;
OX465278.1_Tachina_grossa_genome_assembly,_chromosome:_5	AUGUSTUS	mRNA	154115849	154120079	1	+	.	ID=g32967.t1;Parent=g32967;
OX465278.1_Tachina_grossa_genome_assembly,_chromosome:_5	AUGUSTUS	start_codon	154115849	154115851	.	+	0	ID=g32967.t1.start1;Parent=g32967.t1;
OX465278.1_Tachina_grossa_genome_assembly,_chromosome:_5	AUGUSTUS	CDS	154115849	154115905	1	+	0	ID=g32967.t1.CDS1;Parent=g32967.t1;
OX465278.1_Tachina_grossa_genome_assembly,_chromosome:_5	AUGUSTUS	exon	154115849	154115905	.	+	.	ID=g32967.t1.exon1;Parent=g32967.t1;
OX465278.1_Tachina_grossa_genome_assembly,_chromosome:_5	AUGUSTUS	intron	154115906	154118792	1	+	.	ID=g32967.t1.intron1;Parent=g32967.t1;
OX465278.1_Tachina_grossa_genome_assembly,_chromosome:_5	AUGUSTUS	CDS	154118793	154120079	1	+	0	ID=g32967.t1.CDS2;Parent=g32967.t1;
OX465278.1_Tachina_grossa_genome_assembly,_chromosome:_5	AUGUSTUS	exon	154118793	154120079	.	+	.	ID=g32967.t1.exon2;Parent=g32967.t1;
OX465278.1_Tachina_grossa_genome_assembly,_chromosome:_5	AUGUSTUS	stop_codon	154120077	154120079	.	+	0	ID=g32967.t1.stop1;Parent=g32967.t1;
OX465278.1_Tachina_grossa_genome_assembly,_chromosome:_5	AUGUSTUS	gene	154124178	154125020	.	-	.	ID=g32968;
OX465278.1_Tachina_grossa_genome_assembly,_chromosome:_5	AUGUSTUS	mRNA	154124178	154125020	0.79	-	.	ID=g32968.t1;Parent=g32968;
OX465278.1_Tachina_grossa_genome_assembly,_chromosome:_5	AUGUSTUS	stop_codon	154124178	154124180	.	-	0	ID=g32968.t1.stop1;Parent=g32968.t1;
OX465278.1_Tachina_grossa_genome_assembly,_chromosome:_5	AUGUSTUS	CDS	154124178	154125020	0.79	-	0	ID=g32968.t1.CDS1;Parent=g32968.t1;
OX465278.1_Tachina_grossa_genome_assembly,_chromosome:_5	AUGUSTUS	exon	154124178	154125020	.	-	.	ID=g32968.t1.exon1;Parent=g32968.t1;
OX465278.1_Tachina_grossa_genome_assembly,_chromosome:_5	AUGUSTUS	start_codon	154125018	154125020	.	-	0	ID=g32968.t1.start1;Parent=g32968.t1;
OX465278.1_Tachina_grossa_genome_assembly,_chromosome:_5	AUGUSTUS	gene	154127565	154128656	.	-	.	ID=g32969;
OX465278.1_Tachina_grossa_genome_assembly,_chromosome:_5	AUGUSTUS	mRNA	154127565	154128656	1	-	.	ID=g32969.t1;Parent=g32969;
OX465278.1_Tachina_grossa_genome_assembly,_chromosome:_5	AUGUSTUS	stop_codon	154127565	154127567	.	-	0	ID=g32969.t1.stop1;Parent=g32969.t1;
OX465278.1_Tachina_grossa_genome_assembly,_chromosome:_5	AUGUSTUS	CDS	154127565	154128656	1	-	0	ID=g32969.t1.CDS1;Parent=g32969.t1;
OX465278.1_Tachina_grossa_genome_assembly,_chromosome:_5	AUGUSTUS	exon	154127565	154128656	.	-	.	ID=g32969.t1.exon1;Parent=g32969.t1;
OX465278.1_Tachina_grossa_genome_assembly,_chromosome:_5	AUGUSTUS	start_codon	154128654	154128656	.	-	0	ID=g32969.t1.start1;Parent=g32969.t1;
OX465278.1_Tachina_grossa_genome_assembly,_chromosome:_5	AUGUSTUS	gene	154128884	154129273	.	-	.	ID=g32970;
OX465278.1_Tachina_grossa_genome_assembly,_chromosome:_5	AUGUSTUS	mRNA	154128884	154129273	1	-	.	ID=g32970.t1;Parent=g32970;
OX465278.1_Tachina_grossa_genome_assembly,_chromosome:_5	AUGUSTUS	stop_codon	154128884	154128886	.	-	0	ID=g32970.t1.stop1;Parent=g32970.t1;
OX465278.1_Tachina_grossa_genome_assembly,_chromosome:_5	AUGUSTUS	CDS	154128884	154129273	1	-	0	ID=g32970.t1.CDS1;Parent=g32970.t1;
OX465278.1_Tachina_grossa_genome_assembly,_chromosome:_5	AUGUSTUS	exon	154128884	154129273	.	-	.	ID=g32970.t1.exon1;Parent=g32970.t1;
OX465278.1_Tachina_grossa_genome_assembly,_chromosome:_5	AUGUSTUS	start_codon	154129271	154129273	.	-	0	ID=g32970.t1.start1;Parent=g32970.t1;
OX465278.1_Tachina_grossa_genome_assembly,_chromosome:_5	AUGUSTUS	gene	154129304	154129783	.	-	.	ID=g32971;
OX465278.1_Tachina_grossa_genome_assembly,_chromosome:_5	AUGUSTUS	mRNA	154129304	154129783	0.94	-	.	ID=g32971.t1;Parent=g32971;
OX465278.1_Tachina_grossa_genome_assembly,_chromosome:_5	AUGUSTUS	stop_codon	154129304	154129306	.	-	0	ID=g32971.t1.stop1;Parent=g32971.t1;
OX465278.1_Tachina_grossa_genome_assembly,_chromosome:_5	AUGUSTUS	CDS	154129304	154129639	0.94	-	0	ID=g32971.t1.CDS1;Parent=g32971.t1;
OX465278.1_Tachina_grossa_genome_assembly,_chromosome:_5	AUGUSTUS	exon	154129304	154129639	.	-	.	ID=g32971.t1.exon1;Parent=g32971.t1;
OX465278.1_Tachina_grossa_genome_assembly,_chromosome:_5	AUGUSTUS	intron	154129640	154129711	0.94	-	.	ID=g32971.t1.intron1;Parent=g32971.t1;
OX465278.1_Tachina_grossa_genome_assembly,_chromosome:_5	AUGUSTUS	CDS	154129712	154129783	0.96	-	0	ID=g32971.t1.CDS2;Parent=g32971.t1;
OX465278.1_Tachina_grossa_genome_assembly,_chromosome:_5	AUGUSTUS	exon	154129712	154129783	.	-	.	ID=g32971.t1.exon2;Parent=g32971.t1;
OX465278.1_Tachina_grossa_genome_assembly,_chromosome:_5	AUGUSTUS	start_codon	154129781	154129783	.	-	0	ID=g32971.t1.start1;Parent=g32971.t1;
OX465278.1_Tachina_grossa_genome_assembly,_chromosome:_5	AUGUSTUS	gene	154130790	154131484	.	+	.	ID=g32972;
OX465278.1_Tachina_grossa_genome_assembly,_chromosome:_5	AUGUSTUS	mRNA	154130790	154131484	0.91	+	.	ID=g32972.t1;Parent=g32972;
OX465278.1_Tachina_grossa_genome_assembly,_chromosome:_5	AUGUSTUS	start_codon	154130790	154130792	.	+	0	ID=g32972.t1.start1;Parent=g32972.t1;
OX465278.1_Tachina_grossa_genome_assembly,_chromosome:_5	AUGUSTUS	CDS	154130790	154130841	0.98	+	0	ID=g32972.t1.CDS1;Parent=g32972.t1;
OX465278.1_Tachina_grossa_genome_assembly,_chromosome:_5	AUGUSTUS	exon	154130790	154130841	.	+	.	ID=g32972.t1.exon1;Parent=g32972.t1;
OX465278.1_Tachina_grossa_genome_assembly,_chromosome:_5	AUGUSTUS	intron	154130842	154131299	0.98	+	.	ID=g32972.t1.intron1;Parent=g32972.t1;
OX465278.1_Tachina_grossa_genome_assembly,_chromosome:_5	AUGUSTUS	CDS	154131300	154131484	0.91	+	2	ID=g32972.t1.CDS2;Parent=g32972.t1;
OX465278.1_Tachina_grossa_genome_assembly,_chromosome:_5	AUGUSTUS	exon	154131300	154131484	.	+	.	ID=g32972.t1.exon2;Parent=g32972.t1;
OX465278.1_Tachina_grossa_genome_assembly,_chromosome:_5	AUGUSTUS	stop_codon	154131482	154131484	.	+	0	ID=g32972.t1.stop1;Parent=g32972.t1;
OX465278.1_Tachina_grossa_genome_assembly,_chromosome:_5	AUGUSTUS	gene	154131814	154137691	.	+	.	ID=g32973;
OX465278.1_Tachina_grossa_genome_assembly,_chromosome:_5	AUGUSTUS	mRNA	154131814	154137691	0.5	+	.	ID=g32973.t1;Parent=g32973;
OX465278.1_Tachina_grossa_genome_assembly,_chromosome:_5	AUGUSTUS	start_codon	154131814	154131816	.	+	0	ID=g32973.t1.start1;Parent=g32973.t1;
OX465278.1_Tachina_grossa_genome_assembly,_chromosome:_5	AUGUSTUS	CDS	154131814	154132824	0.5	+	0	ID=g32973.t1.CDS1;Parent=g32973.t1;
OX465278.1_Tachina_grossa_genome_assembly,_chromosome:_5	AUGUSTUS	exon	154131814	154132824	.	+	.	ID=g32973.t1.exon1;Parent=g32973.t1;
OX465278.1_Tachina_grossa_genome_assembly,_chromosome:_5	AUGUSTUS	intron	154132825	154133382	0.5	+	.	ID=g32973.t1.intron1;Parent=g32973.t1;
OX465278.1_Tachina_grossa_genome_assembly,_chromosome:_5	AUGUSTUS	CDS	154133383	154133514	0.98	+	0	ID=g32973.t1.CDS2;Parent=g32973.t1;
OX465278.1_Tachina_grossa_genome_assembly,_chromosome:_5	AUGUSTUS	exon	154133383	154133514	.	+	.	ID=g32973.t1.exon2;Parent=g32973.t1;
OX465278.1_Tachina_grossa_genome_assembly,_chromosome:_5	AUGUSTUS	intron	154133515	154133580	1	+	.	ID=g32973.t1.intron2;Parent=g32973.t1;
OX465278.1_Tachina_grossa_genome_assembly,_chromosome:_5	AUGUSTUS	CDS	154133581	154134178	1	+	0	ID=g32973.t1.CDS3;Parent=g32973.t1;
OX465278.1_Tachina_grossa_genome_assembly,_chromosome:_5	AUGUSTUS	exon	154133581	154134178	.	+	.	ID=g32973.t1.exon3;Parent=g32973.t1;
OX465278.1_Tachina_grossa_genome_assembly,_chromosome:_5	AUGUSTUS	intron	154134179	154134694	1	+	.	ID=g32973.t1.intron3;Parent=g32973.t1;
OX465278.1_Tachina_grossa_genome_assembly,_chromosome:_5	AUGUSTUS	CDS	154134695	154135024	1	+	2	ID=g32973.t1.CDS4;Parent=g32973.t1;
OX465278.1_Tachina_grossa_genome_assembly,_chromosome:_5	AUGUSTUS	exon	154134695	154135024	.	+	.	ID=g32973.t1.exon4;Parent=g32973.t1;
OX465278.1_Tachina_grossa_genome_assembly,_chromosome:_5	AUGUSTUS	intron	154135025	154137014	1	+	.	ID=g32973.t1.intron4;Parent=g32973.t1;
OX465278.1_Tachina_grossa_genome_assembly,_chromosome:_5	AUGUSTUS	CDS	154137015	154137691	1	+	2	ID=g32973.t1.CDS5;Parent=g32973.t1;
OX465278.1_Tachina_grossa_genome_assembly,_chromosome:_5	AUGUSTUS	exon	154137015	154137691	.	+	.	ID=g32973.t1.exon5;Parent=g32973.t1;
OX465278.1_Tachina_grossa_genome_assembly,_chromosome:_5	AUGUSTUS	stop_codon	154137689	154137691	.	+	0	ID=g32973.t1.stop1;Parent=g32973.t1;
OX465278.1_Tachina_grossa_genome_assembly,_chromosome:_5	AUGUSTUS	mRNA	154131814	154137691	0.99	+	.	ID=g32973.t2;Parent=g32973;
OX465278.1_Tachina_grossa_genome_assembly,_chromosome:_5	AUGUSTUS	start_codon	154131814	154131816	.	+	0	ID=g32973.t2.start1;Parent=g32973.t2;
OX465278.1_Tachina_grossa_genome_assembly,_chromosome:_5	AUGUSTUS	CDS	154131814	154132891	0.99	+	0	ID=g32973.t2.CDS1;Parent=g32973.t2;
OX465278.1_Tachina_grossa_genome_assembly,_chromosome:_5	AUGUSTUS	exon	154131814	154132891	.	+	.	ID=g32973.t2.exon1;Parent=g32973.t2;
OX465278.1_Tachina_grossa_genome_assembly,_chromosome:_5	AUGUSTUS	intron	154132892	154133389	1	+	.	ID=g32973.t2.intron1;Parent=g32973.t2;
OX465278.1_Tachina_grossa_genome_assembly,_chromosome:_5	AUGUSTUS	CDS	154133390	154133514	1	+	2	ID=g32973.t2.CDS2;Parent=g32973.t2;
OX465278.1_Tachina_grossa_genome_assembly,_chromosome:_5	AUGUSTUS	exon	154133390	154133514	.	+	.	ID=g32973.t2.exon2;Parent=g32973.t2;
OX465278.1_Tachina_grossa_genome_assembly,_chromosome:_5	AUGUSTUS	intron	154133515	154133580	1	+	.	ID=g32973.t2.intron2;Parent=g32973.t2;
OX465278.1_Tachina_grossa_genome_assembly,_chromosome:_5	AUGUSTUS	CDS	154133581	154134178	1	+	0	ID=g32973.t2.CDS3;Parent=g32973.t2;
OX465278.1_Tachina_grossa_genome_assembly,_chromosome:_5	AUGUSTUS	exon	154133581	154134178	.	+	.	ID=g32973.t2.exon3;Parent=g32973.t2;
OX465278.1_Tachina_grossa_genome_assembly,_chromosome:_5	AUGUSTUS	intron	154134179	154134694	1	+	.	ID=g32973.t2.intron3;Parent=g32973.t2;
OX465278.1_Tachina_grossa_genome_assembly,_chromosome:_5	AUGUSTUS	CDS	154134695	154135024	1	+	2	ID=g32973.t2.CDS4;Parent=g32973.t2;
OX465278.1_Tachina_grossa_genome_assembly,_chromosome:_5	AUGUSTUS	exon	154134695	154135024	.	+	.	ID=g32973.t2.exon4;Parent=g32973.t2;
OX465278.1_Tachina_grossa_genome_assembly,_chromosome:_5	AUGUSTUS	intron	154135025	154137014	1	+	.	ID=g32973.t2.intron4;Parent=g32973.t2;
OX465278.1_Tachina_grossa_genome_assembly,_chromosome:_5	AUGUSTUS	CDS	154137015	154137691	1	+	2	ID=g32973.t2.CDS5;Parent=g32973.t2;
OX465278.1_Tachina_grossa_genome_assembly,_chromosome:_5	AUGUSTUS	exon	154137015	154137691	.	+	.	ID=g32973.t2.exon5;Parent=g32973.t2;
OX465278.1_Tachina_grossa_genome_assembly,_chromosome:_5	AUGUSTUS	stop_codon	154137689	154137691	.	+	0	ID=g32973.t2.stop1;Parent=g32973.t2;
OX465278.1_Tachina_grossa_genome_assembly,_chromosome:_5	AUGUSTUS	gene	154138297	154141031	.	-	.	ID=g32974;
OX465278.1_Tachina_grossa_genome_assembly,_chromosome:_5	AUGUSTUS	mRNA	154138297	154141031	1	-	.	ID=g32974.t1;Parent=g32974;
OX465278.1_Tachina_grossa_genome_assembly,_chromosome:_5	AUGUSTUS	stop_codon	154138297	154138299	.	-	0	ID=g32974.t1.stop1;Parent=g32974.t1;
OX465278.1_Tachina_grossa_genome_assembly,_chromosome:_5	AUGUSTUS	CDS	154138297	154138416	1	-	0	ID=g32974.t1.CDS1;Parent=g32974.t1;
OX465278.1_Tachina_grossa_genome_assembly,_chromosome:_5	AUGUSTUS	exon	154138297	154138416	.	-	.	ID=g32974.t1.exon1;Parent=g32974.t1;
OX465278.1_Tachina_grossa_genome_assembly,_chromosome:_5	AUGUSTUS	intron	154138417	154138536	1	-	.	ID=g32974.t1.intron1;Parent=g32974.t1;
OX465278.1_Tachina_grossa_genome_assembly,_chromosome:_5	AUGUSTUS	CDS	154138537	154139480	1	-	2	ID=g32974.t1.CDS2;Parent=g32974.t1;
OX465278.1_Tachina_grossa_genome_assembly,_chromosome:_5	AUGUSTUS	exon	154138537	154139480	.	-	.	ID=g32974.t1.exon2;Parent=g32974.t1;
OX465278.1_Tachina_grossa_genome_assembly,_chromosome:_5	AUGUSTUS	intron	154139481	154139540	1	-	.	ID=g32974.t1.intron2;Parent=g32974.t1;
OX465278.1_Tachina_grossa_genome_assembly,_chromosome:_5	AUGUSTUS	CDS	154139541	154140094	1	-	1	ID=g32974.t1.CDS3;Parent=g32974.t1;
OX465278.1_Tachina_grossa_genome_assembly,_chromosome:_5	AUGUSTUS	exon	154139541	154140094	.	-	.	ID=g32974.t1.exon3;Parent=g32974.t1;
OX465278.1_Tachina_grossa_genome_assembly,_chromosome:_5	AUGUSTUS	intron	154140095	154140165	1	-	.	ID=g32974.t1.intron3;Parent=g32974.t1;
OX465278.1_Tachina_grossa_genome_assembly,_chromosome:_5	AUGUSTUS	CDS	154140166	154141031	1	-	0	ID=g32974.t1.CDS4;Parent=g32974.t1;
OX465278.1_Tachina_grossa_genome_assembly,_chromosome:_5	AUGUSTUS	exon	154140166	154141031	.	-	.	ID=g32974.t1.exon4;Parent=g32974.t1;
OX465278.1_Tachina_grossa_genome_assembly,_chromosome:_5	AUGUSTUS	start_codon	154141029	154141031	.	-	0	ID=g32974.t1.start1;Parent=g32974.t1;
OX465278.1_Tachina_grossa_genome_assembly,_chromosome:_5	AUGUSTUS	gene	154155227	154156391	.	+	.	ID=g32975;
OX465278.1_Tachina_grossa_genome_assembly,_chromosome:_5	AUGUSTUS	mRNA	154155227	154156391	1	+	.	ID=g32975.t1;Parent=g32975;
OX465278.1_Tachina_grossa_genome_assembly,_chromosome:_5	AUGUSTUS	start_codon	154155227	154155229	.	+	0	ID=g32975.t1.start1;Parent=g32975.t1;
OX465278.1_Tachina_grossa_genome_assembly,_chromosome:_5	AUGUSTUS	CDS	154155227	154155656	1	+	0	ID=g32975.t1.CDS1;Parent=g32975.t1;
OX465278.1_Tachina_grossa_genome_assembly,_chromosome:_5	AUGUSTUS	exon	154155227	154155656	.	+	.	ID=g32975.t1.exon1;Parent=g32975.t1;
OX465278.1_Tachina_grossa_genome_assembly,_chromosome:_5	AUGUSTUS	intron	154155657	154155732	1	+	.	ID=g32975.t1.intron1;Parent=g32975.t1;
OX465278.1_Tachina_grossa_genome_assembly,_chromosome:_5	AUGUSTUS	CDS	154155733	154156391	1	+	2	ID=g32975.t1.CDS2;Parent=g32975.t1;
OX465278.1_Tachina_grossa_genome_assembly,_chromosome:_5	AUGUSTUS	exon	154155733	154156391	.	+	.	ID=g32975.t1.exon2;Parent=g32975.t1;
OX465278.1_Tachina_grossa_genome_assembly,_chromosome:_5	AUGUSTUS	stop_codon	154156389	154156391	.	+	0	ID=g32975.t1.stop1;Parent=g32975.t1;
OX465278.1_Tachina_grossa_genome_assembly,_chromosome:_5	AUGUSTUS	gene	154161060	154161806	.	+	.	ID=g32976;
OX465278.1_Tachina_grossa_genome_assembly,_chromosome:_5	AUGUSTUS	mRNA	154161060	154161806	0.99	+	.	ID=g32976.t1;Parent=g32976;
OX465278.1_Tachina_grossa_genome_assembly,_chromosome:_5	AUGUSTUS	start_codon	154161060	154161062	.	+	0	ID=g32976.t1.start1;Parent=g32976.t1;
OX465278.1_Tachina_grossa_genome_assembly,_chromosome:_5	AUGUSTUS	CDS	154161060	154161806	0.99	+	0	ID=g32976.t1.CDS1;Parent=g32976.t1;
OX465278.1_Tachina_grossa_genome_assembly,_chromosome:_5	AUGUSTUS	exon	154161060	154161806	.	+	.	ID=g32976.t1.exon1;Parent=g32976.t1;
OX465278.1_Tachina_grossa_genome_assembly,_chromosome:_5	AUGUSTUS	stop_codon	154161804	154161806	.	+	0	ID=g32976.t1.stop1;Parent=g32976.t1;
OX465278.1_Tachina_grossa_genome_assembly,_chromosome:_5	AUGUSTUS	gene	154169708	154173484	.	+	.	ID=g32977;
OX465278.1_Tachina_grossa_genome_assembly,_chromosome:_5	AUGUSTUS	mRNA	154169708	154170091	0.89	+	.	ID=g32977.t1;Parent=g32977;
OX465278.1_Tachina_grossa_genome_assembly,_chromosome:_5	AUGUSTUS	start_codon	154169708	154169710	.	+	0	ID=g32977.t1.start1;Parent=g32977.t1;
OX465278.1_Tachina_grossa_genome_assembly,_chromosome:_5	AUGUSTUS	CDS	154169708	154170091	0.89	+	0	ID=g32977.t1.CDS1;Parent=g32977.t1;
OX465278.1_Tachina_grossa_genome_assembly,_chromosome:_5	AUGUSTUS	exon	154169708	154170091	.	+	.	ID=g32977.t1.exon1;Parent=g32977.t1;
OX465278.1_Tachina_grossa_genome_assembly,_chromosome:_5	AUGUSTUS	stop_codon	154170089	154170091	.	+	0	ID=g32977.t1.stop1;Parent=g32977.t1;
OX465278.1_Tachina_grossa_genome_assembly,_chromosome:_5	AUGUSTUS	mRNA	154169708	154173484	0.04	+	.	ID=g32977.t2;Parent=g32977;
OX465278.1_Tachina_grossa_genome_assembly,_chromosome:_5	AUGUSTUS	start_codon	154169708	154169710	.	+	0	ID=g32977.t2.start1;Parent=g32977.t2;
OX465278.1_Tachina_grossa_genome_assembly,_chromosome:_5	AUGUSTUS	CDS	154169708	154170081	0.34	+	0	ID=g32977.t2.CDS1;Parent=g32977.t2;
OX465278.1_Tachina_grossa_genome_assembly,_chromosome:_5	AUGUSTUS	exon	154169708	154170081	.	+	.	ID=g32977.t2.exon1;Parent=g32977.t2;
OX465278.1_Tachina_grossa_genome_assembly,_chromosome:_5	AUGUSTUS	intron	154170082	154170162	0.47	+	.	ID=g32977.t2.intron1;Parent=g32977.t2;
OX465278.1_Tachina_grossa_genome_assembly,_chromosome:_5	AUGUSTUS	CDS	154170163	154170942	0.19	+	1	ID=g32977.t2.CDS2;Parent=g32977.t2;
OX465278.1_Tachina_grossa_genome_assembly,_chromosome:_5	AUGUSTUS	exon	154170163	154170942	.	+	.	ID=g32977.t2.exon2;Parent=g32977.t2;
OX465278.1_Tachina_grossa_genome_assembly,_chromosome:_5	AUGUSTUS	intron	154170943	154171000	0.29	+	.	ID=g32977.t2.intron2;Parent=g32977.t2;
OX465278.1_Tachina_grossa_genome_assembly,_chromosome:_5	AUGUSTUS	CDS	154171001	154171560	0.44	+	1	ID=g32977.t2.CDS3;Parent=g32977.t2;
OX465278.1_Tachina_grossa_genome_assembly,_chromosome:_5	AUGUSTUS	exon	154171001	154171560	.	+	.	ID=g32977.t2.exon3;Parent=g32977.t2;
OX465278.1_Tachina_grossa_genome_assembly,_chromosome:_5	AUGUSTUS	intron	154171561	154171613	0.98	+	.	ID=g32977.t2.intron3;Parent=g32977.t2;
OX465278.1_Tachina_grossa_genome_assembly,_chromosome:_5	AUGUSTUS	CDS	154171614	154172212	0.51	+	2	ID=g32977.t2.CDS4;Parent=g32977.t2;
OX465278.1_Tachina_grossa_genome_assembly,_chromosome:_5	AUGUSTUS	exon	154171614	154172212	.	+	.	ID=g32977.t2.exon4;Parent=g32977.t2;
OX465278.1_Tachina_grossa_genome_assembly,_chromosome:_5	AUGUSTUS	intron	154172213	154172318	0.51	+	.	ID=g32977.t2.intron4;Parent=g32977.t2;
OX465278.1_Tachina_grossa_genome_assembly,_chromosome:_5	AUGUSTUS	CDS	154172319	154173014	0.25	+	0	ID=g32977.t2.CDS5;Parent=g32977.t2;
OX465278.1_Tachina_grossa_genome_assembly,_chromosome:_5	AUGUSTUS	exon	154172319	154173014	.	+	.	ID=g32977.t2.exon5;Parent=g32977.t2;
OX465278.1_Tachina_grossa_genome_assembly,_chromosome:_5	AUGUSTUS	intron	154173015	154173133	0.48	+	.	ID=g32977.t2.intron5;Parent=g32977.t2;
OX465278.1_Tachina_grossa_genome_assembly,_chromosome:_5	AUGUSTUS	CDS	154173134	154173484	0.48	+	0	ID=g32977.t2.CDS6;Parent=g32977.t2;
OX465278.1_Tachina_grossa_genome_assembly,_chromosome:_5	AUGUSTUS	exon	154173134	154173484	.	+	.	ID=g32977.t2.exon6;Parent=g32977.t2;
OX465278.1_Tachina_grossa_genome_assembly,_chromosome:_5	AUGUSTUS	stop_codon	154173482	154173484	.	+	0	ID=g32977.t2.stop1;Parent=g32977.t2;
OX465278.1_Tachina_grossa_genome_assembly,_chromosome:_5	AUGUSTUS	mRNA	154170149	154170997	0.86	+	.	ID=g32977.t3;Parent=g32977;
OX465278.1_Tachina_grossa_genome_assembly,_chromosome:_5	AUGUSTUS	start_codon	154170149	154170151	.	+	0	ID=g32977.t3.start1;Parent=g32977.t3;
OX465278.1_Tachina_grossa_genome_assembly,_chromosome:_5	AUGUSTUS	CDS	154170149	154170997	0.86	+	0	ID=g32977.t3.CDS1;Parent=g32977.t3;
OX465278.1_Tachina_grossa_genome_assembly,_chromosome:_5	AUGUSTUS	exon	154170149	154170997	.	+	.	ID=g32977.t3.exon1;Parent=g32977.t3;
OX465278.1_Tachina_grossa_genome_assembly,_chromosome:_5	AUGUSTUS	stop_codon	154170995	154170997	.	+	0	ID=g32977.t3.stop1;Parent=g32977.t3;
OX465278.1_Tachina_grossa_genome_assembly,_chromosome:_5	AUGUSTUS	mRNA	154171431	154173484	0.2	+	.	ID=g32977.t4;Parent=g32977;
OX465278.1_Tachina_grossa_genome_assembly,_chromosome:_5	AUGUSTUS	start_codon	154171431	154171433	.	+	0	ID=g32977.t4.start1;Parent=g32977.t4;
OX465278.1_Tachina_grossa_genome_assembly,_chromosome:_5	AUGUSTUS	CDS	154171431	154171560	0.5	+	0	ID=g32977.t4.CDS1;Parent=g32977.t4;
OX465278.1_Tachina_grossa_genome_assembly,_chromosome:_5	AUGUSTUS	exon	154171431	154171560	.	+	.	ID=g32977.t4.exon1;Parent=g32977.t4;
OX465278.1_Tachina_grossa_genome_assembly,_chromosome:_5	AUGUSTUS	intron	154171561	154171613	1	+	.	ID=g32977.t4.intron1;Parent=g32977.t4;
OX465278.1_Tachina_grossa_genome_assembly,_chromosome:_5	AUGUSTUS	CDS	154171614	154172212	0.61	+	2	ID=g32977.t4.CDS2;Parent=g32977.t4;
OX465278.1_Tachina_grossa_genome_assembly,_chromosome:_5	AUGUSTUS	exon	154171614	154172212	.	+	.	ID=g32977.t4.exon2;Parent=g32977.t4;
OX465278.1_Tachina_grossa_genome_assembly,_chromosome:_5	AUGUSTUS	intron	154172213	154172318	0.61	+	.	ID=g32977.t4.intron2;Parent=g32977.t4;
OX465278.1_Tachina_grossa_genome_assembly,_chromosome:_5	AUGUSTUS	CDS	154172319	154172865	0.32	+	0	ID=g32977.t4.CDS3;Parent=g32977.t4;
OX465278.1_Tachina_grossa_genome_assembly,_chromosome:_5	AUGUSTUS	exon	154172319	154172865	.	+	.	ID=g32977.t4.exon3;Parent=g32977.t4;
OX465278.1_Tachina_grossa_genome_assembly,_chromosome:_5	AUGUSTUS	intron	154172866	154173023	0.5	+	.	ID=g32977.t4.intron3;Parent=g32977.t4;
OX465278.1_Tachina_grossa_genome_assembly,_chromosome:_5	AUGUSTUS	CDS	154173024	154173484	0.5	+	2	ID=g32977.t4.CDS4;Parent=g32977.t4;
OX465278.1_Tachina_grossa_genome_assembly,_chromosome:_5	AUGUSTUS	exon	154173024	154173484	.	+	.	ID=g32977.t4.exon4;Parent=g32977.t4;
OX465278.1_Tachina_grossa_genome_assembly,_chromosome:_5	AUGUSTUS	stop_codon	154173482	154173484	.	+	0	ID=g32977.t4.stop1;Parent=g32977.t4;
OX465278.1_Tachina_grossa_genome_assembly,_chromosome:_5	AUGUSTUS	gene	154186101	154221123	.	+	.	ID=g32978;
OX465278.1_Tachina_grossa_genome_assembly,_chromosome:_5	AUGUSTUS	mRNA	154186101	154221123	0.31	+	.	ID=g32978.t1;Parent=g32978;
OX465278.1_Tachina_grossa_genome_assembly,_chromosome:_5	AUGUSTUS	start_codon	154186101	154186103	.	+	0	ID=g32978.t1.start1;Parent=g32978.t1;
OX465278.1_Tachina_grossa_genome_assembly,_chromosome:_5	AUGUSTUS	CDS	154186101	154187018	1	+	0	ID=g32978.t1.CDS1;Parent=g32978.t1;
OX465278.1_Tachina_grossa_genome_assembly,_chromosome:_5	AUGUSTUS	exon	154186101	154187018	.	+	.	ID=g32978.t1.exon1;Parent=g32978.t1;
OX465278.1_Tachina_grossa_genome_assembly,_chromosome:_5	AUGUSTUS	intron	154187019	154187176	1	+	.	ID=g32978.t1.intron1;Parent=g32978.t1;
OX465278.1_Tachina_grossa_genome_assembly,_chromosome:_5	AUGUSTUS	CDS	154187177	154187392	1	+	0	ID=g32978.t1.CDS2;Parent=g32978.t1;
OX465278.1_Tachina_grossa_genome_assembly,_chromosome:_5	AUGUSTUS	exon	154187177	154187392	.	+	.	ID=g32978.t1.exon2;Parent=g32978.t1;
OX465278.1_Tachina_grossa_genome_assembly,_chromosome:_5	AUGUSTUS	intron	154187393	154187485	1	+	.	ID=g32978.t1.intron2;Parent=g32978.t1;
OX465278.1_Tachina_grossa_genome_assembly,_chromosome:_5	AUGUSTUS	CDS	154187486	154187706	1	+	0	ID=g32978.t1.CDS3;Parent=g32978.t1;
OX465278.1_Tachina_grossa_genome_assembly,_chromosome:_5	AUGUSTUS	exon	154187486	154187706	.	+	.	ID=g32978.t1.exon3;Parent=g32978.t1;
OX465278.1_Tachina_grossa_genome_assembly,_chromosome:_5	AUGUSTUS	intron	154187707	154187793	1	+	.	ID=g32978.t1.intron3;Parent=g32978.t1;
OX465278.1_Tachina_grossa_genome_assembly,_chromosome:_5	AUGUSTUS	CDS	154187794	154188075	1	+	1	ID=g32978.t1.CDS4;Parent=g32978.t1;
OX465278.1_Tachina_grossa_genome_assembly,_chromosome:_5	AUGUSTUS	exon	154187794	154188075	.	+	.	ID=g32978.t1.exon4;Parent=g32978.t1;
OX465278.1_Tachina_grossa_genome_assembly,_chromosome:_5	AUGUSTUS	intron	154188076	154188149	1	+	.	ID=g32978.t1.intron4;Parent=g32978.t1;
OX465278.1_Tachina_grossa_genome_assembly,_chromosome:_5	AUGUSTUS	CDS	154188150	154188343	0.68	+	1	ID=g32978.t1.CDS5;Parent=g32978.t1;
OX465278.1_Tachina_grossa_genome_assembly,_chromosome:_5	AUGUSTUS	exon	154188150	154188343	.	+	.	ID=g32978.t1.exon5;Parent=g32978.t1;
OX465278.1_Tachina_grossa_genome_assembly,_chromosome:_5	AUGUSTUS	intron	154188344	154195041	0.68	+	.	ID=g32978.t1.intron5;Parent=g32978.t1;
OX465278.1_Tachina_grossa_genome_assembly,_chromosome:_5	AUGUSTUS	CDS	154195042	154195154	0.99	+	2	ID=g32978.t1.CDS6;Parent=g32978.t1;
OX465278.1_Tachina_grossa_genome_assembly,_chromosome:_5	AUGUSTUS	exon	154195042	154195154	.	+	.	ID=g32978.t1.exon6;Parent=g32978.t1;
OX465278.1_Tachina_grossa_genome_assembly,_chromosome:_5	AUGUSTUS	intron	154195155	154195252	1	+	.	ID=g32978.t1.intron6;Parent=g32978.t1;
OX465278.1_Tachina_grossa_genome_assembly,_chromosome:_5	AUGUSTUS	CDS	154195253	154195436	1	+	0	ID=g32978.t1.CDS7;Parent=g32978.t1;
OX465278.1_Tachina_grossa_genome_assembly,_chromosome:_5	AUGUSTUS	exon	154195253	154195436	.	+	.	ID=g32978.t1.exon7;Parent=g32978.t1;
OX465278.1_Tachina_grossa_genome_assembly,_chromosome:_5	AUGUSTUS	intron	154195437	154195525	1	+	.	ID=g32978.t1.intron7;Parent=g32978.t1;
OX465278.1_Tachina_grossa_genome_assembly,_chromosome:_5	AUGUSTUS	CDS	154195526	154195643	1	+	2	ID=g32978.t1.CDS8;Parent=g32978.t1;
OX465278.1_Tachina_grossa_genome_assembly,_chromosome:_5	AUGUSTUS	exon	154195526	154195643	.	+	.	ID=g32978.t1.exon8;Parent=g32978.t1;
OX465278.1_Tachina_grossa_genome_assembly,_chromosome:_5	AUGUSTUS	intron	154195644	154195999	1	+	.	ID=g32978.t1.intron8;Parent=g32978.t1;
OX465278.1_Tachina_grossa_genome_assembly,_chromosome:_5	AUGUSTUS	CDS	154196000	154196127	1	+	1	ID=g32978.t1.CDS9;Parent=g32978.t1;
OX465278.1_Tachina_grossa_genome_assembly,_chromosome:_5	AUGUSTUS	exon	154196000	154196127	.	+	.	ID=g32978.t1.exon9;Parent=g32978.t1;
OX465278.1_Tachina_grossa_genome_assembly,_chromosome:_5	AUGUSTUS	intron	154196128	154196197	1	+	.	ID=g32978.t1.intron9;Parent=g32978.t1;
OX465278.1_Tachina_grossa_genome_assembly,_chromosome:_5	AUGUSTUS	CDS	154196198	154196354	1	+	2	ID=g32978.t1.CDS10;Parent=g32978.t1;
OX465278.1_Tachina_grossa_genome_assembly,_chromosome:_5	AUGUSTUS	exon	154196198	154196354	.	+	.	ID=g32978.t1.exon10;Parent=g32978.t1;
OX465278.1_Tachina_grossa_genome_assembly,_chromosome:_5	AUGUSTUS	intron	154196355	154199634	1	+	.	ID=g32978.t1.intron10;Parent=g32978.t1;
OX465278.1_Tachina_grossa_genome_assembly,_chromosome:_5	AUGUSTUS	CDS	154199635	154199723	1	+	1	ID=g32978.t1.CDS11;Parent=g32978.t1;
OX465278.1_Tachina_grossa_genome_assembly,_chromosome:_5	AUGUSTUS	exon	154199635	154199723	.	+	.	ID=g32978.t1.exon11;Parent=g32978.t1;
OX465278.1_Tachina_grossa_genome_assembly,_chromosome:_5	AUGUSTUS	intron	154199724	154206400	1	+	.	ID=g32978.t1.intron11;Parent=g32978.t1;
OX465278.1_Tachina_grossa_genome_assembly,_chromosome:_5	AUGUSTUS	CDS	154206401	154206524	1	+	2	ID=g32978.t1.CDS12;Parent=g32978.t1;
OX465278.1_Tachina_grossa_genome_assembly,_chromosome:_5	AUGUSTUS	exon	154206401	154206524	.	+	.	ID=g32978.t1.exon12;Parent=g32978.t1;
OX465278.1_Tachina_grossa_genome_assembly,_chromosome:_5	AUGUSTUS	intron	154206525	154220966	0.95	+	.	ID=g32978.t1.intron12;Parent=g32978.t1;
OX465278.1_Tachina_grossa_genome_assembly,_chromosome:_5	AUGUSTUS	CDS	154220967	154221123	0.51	+	1	ID=g32978.t1.CDS13;Parent=g32978.t1;
OX465278.1_Tachina_grossa_genome_assembly,_chromosome:_5	AUGUSTUS	exon	154220967	154221123	.	+	.	ID=g32978.t1.exon13;Parent=g32978.t1;
OX465278.1_Tachina_grossa_genome_assembly,_chromosome:_5	AUGUSTUS	stop_codon	154221121	154221123	.	+	0	ID=g32978.t1.stop1;Parent=g32978.t1;
OX465278.1_Tachina_grossa_genome_assembly,_chromosome:_5	AUGUSTUS	mRNA	154186101	154221123	0.62	+	.	ID=g32978.t2;Parent=g32978;
OX465278.1_Tachina_grossa_genome_assembly,_chromosome:_5	AUGUSTUS	start_codon	154186101	154186103	.	+	0	ID=g32978.t2.start1;Parent=g32978.t2;
OX465278.1_Tachina_grossa_genome_assembly,_chromosome:_5	AUGUSTUS	CDS	154186101	154187018	1	+	0	ID=g32978.t2.CDS1;Parent=g32978.t2;
OX465278.1_Tachina_grossa_genome_assembly,_chromosome:_5	AUGUSTUS	exon	154186101	154187018	.	+	.	ID=g32978.t2.exon1;Parent=g32978.t2;
OX465278.1_Tachina_grossa_genome_assembly,_chromosome:_5	AUGUSTUS	intron	154187019	154187176	1	+	.	ID=g32978.t2.intron1;Parent=g32978.t2;
OX465278.1_Tachina_grossa_genome_assembly,_chromosome:_5	AUGUSTUS	CDS	154187177	154187392	1	+	0	ID=g32978.t2.CDS2;Parent=g32978.t2;
OX465278.1_Tachina_grossa_genome_assembly,_chromosome:_5	AUGUSTUS	exon	154187177	154187392	.	+	.	ID=g32978.t2.exon2;Parent=g32978.t2;
OX465278.1_Tachina_grossa_genome_assembly,_chromosome:_5	AUGUSTUS	intron	154187393	154187485	1	+	.	ID=g32978.t2.intron2;Parent=g32978.t2;
OX465278.1_Tachina_grossa_genome_assembly,_chromosome:_5	AUGUSTUS	CDS	154187486	154187706	1	+	0	ID=g32978.t2.CDS3;Parent=g32978.t2;
OX465278.1_Tachina_grossa_genome_assembly,_chromosome:_5	AUGUSTUS	exon	154187486	154187706	.	+	.	ID=g32978.t2.exon3;Parent=g32978.t2;
OX465278.1_Tachina_grossa_genome_assembly,_chromosome:_5	AUGUSTUS	intron	154187707	154187793	1	+	.	ID=g32978.t2.intron3;Parent=g32978.t2;
OX465278.1_Tachina_grossa_genome_assembly,_chromosome:_5	AUGUSTUS	CDS	154187794	154188075	1	+	1	ID=g32978.t2.CDS4;Parent=g32978.t2;
OX465278.1_Tachina_grossa_genome_assembly,_chromosome:_5	AUGUSTUS	exon	154187794	154188075	.	+	.	ID=g32978.t2.exon4;Parent=g32978.t2;
OX465278.1_Tachina_grossa_genome_assembly,_chromosome:_5	AUGUSTUS	intron	154188076	154188149	1	+	.	ID=g32978.t2.intron4;Parent=g32978.t2;
OX465278.1_Tachina_grossa_genome_assembly,_chromosome:_5	AUGUSTUS	CDS	154188150	154188334	1	+	1	ID=g32978.t2.CDS5;Parent=g32978.t2;
OX465278.1_Tachina_grossa_genome_assembly,_chromosome:_5	AUGUSTUS	exon	154188150	154188334	.	+	.	ID=g32978.t2.exon5;Parent=g32978.t2;
OX465278.1_Tachina_grossa_genome_assembly,_chromosome:_5	AUGUSTUS	intron	154188335	154195041	1	+	.	ID=g32978.t2.intron5;Parent=g32978.t2;
OX465278.1_Tachina_grossa_genome_assembly,_chromosome:_5	AUGUSTUS	CDS	154195042	154195154	1	+	2	ID=g32978.t2.CDS6;Parent=g32978.t2;
OX465278.1_Tachina_grossa_genome_assembly,_chromosome:_5	AUGUSTUS	exon	154195042	154195154	.	+	.	ID=g32978.t2.exon6;Parent=g32978.t2;
OX465278.1_Tachina_grossa_genome_assembly,_chromosome:_5	AUGUSTUS	intron	154195155	154195252	1	+	.	ID=g32978.t2.intron6;Parent=g32978.t2;
OX465278.1_Tachina_grossa_genome_assembly,_chromosome:_5	AUGUSTUS	CDS	154195253	154195436	1	+	0	ID=g32978.t2.CDS7;Parent=g32978.t2;
OX465278.1_Tachina_grossa_genome_assembly,_chromosome:_5	AUGUSTUS	exon	154195253	154195436	.	+	.	ID=g32978.t2.exon7;Parent=g32978.t2;
OX465278.1_Tachina_grossa_genome_assembly,_chromosome:_5	AUGUSTUS	intron	154195437	154195525	1	+	.	ID=g32978.t2.intron7;Parent=g32978.t2;
OX465278.1_Tachina_grossa_genome_assembly,_chromosome:_5	AUGUSTUS	CDS	154195526	154195643	1	+	2	ID=g32978.t2.CDS8;Parent=g32978.t2;
OX465278.1_Tachina_grossa_genome_assembly,_chromosome:_5	AUGUSTUS	exon	154195526	154195643	.	+	.	ID=g32978.t2.exon8;Parent=g32978.t2;
OX465278.1_Tachina_grossa_genome_assembly,_chromosome:_5	AUGUSTUS	intron	154195644	154195999	1	+	.	ID=g32978.t2.intron8;Parent=g32978.t2;
OX465278.1_Tachina_grossa_genome_assembly,_chromosome:_5	AUGUSTUS	CDS	154196000	154196127	1	+	1	ID=g32978.t2.CDS9;Parent=g32978.t2;
OX465278.1_Tachina_grossa_genome_assembly,_chromosome:_5	AUGUSTUS	exon	154196000	154196127	.	+	.	ID=g32978.t2.exon9;Parent=g32978.t2;
OX465278.1_Tachina_grossa_genome_assembly,_chromosome:_5	AUGUSTUS	intron	154196128	154196197	1	+	.	ID=g32978.t2.intron9;Parent=g32978.t2;
OX465278.1_Tachina_grossa_genome_assembly,_chromosome:_5	AUGUSTUS	CDS	154196198	154196354	1	+	2	ID=g32978.t2.CDS10;Parent=g32978.t2;
OX465278.1_Tachina_grossa_genome_assembly,_chromosome:_5	AUGUSTUS	exon	154196198	154196354	.	+	.	ID=g32978.t2.exon10;Parent=g32978.t2;
OX465278.1_Tachina_grossa_genome_assembly,_chromosome:_5	AUGUSTUS	intron	154196355	154199634	1	+	.	ID=g32978.t2.intron10;Parent=g32978.t2;
OX465278.1_Tachina_grossa_genome_assembly,_chromosome:_5	AUGUSTUS	CDS	154199635	154199723	1	+	1	ID=g32978.t2.CDS11;Parent=g32978.t2;
OX465278.1_Tachina_grossa_genome_assembly,_chromosome:_5	AUGUSTUS	exon	154199635	154199723	.	+	.	ID=g32978.t2.exon11;Parent=g32978.t2;
OX465278.1_Tachina_grossa_genome_assembly,_chromosome:_5	AUGUSTUS	intron	154199724	154206400	1	+	.	ID=g32978.t2.intron11;Parent=g32978.t2;
OX465278.1_Tachina_grossa_genome_assembly,_chromosome:_5	AUGUSTUS	CDS	154206401	154206524	1	+	2	ID=g32978.t2.CDS12;Parent=g32978.t2;
OX465278.1_Tachina_grossa_genome_assembly,_chromosome:_5	AUGUSTUS	exon	154206401	154206524	.	+	.	ID=g32978.t2.exon12;Parent=g32978.t2;
OX465278.1_Tachina_grossa_genome_assembly,_chromosome:_5	AUGUSTUS	intron	154206525	154220966	0.98	+	.	ID=g32978.t2.intron12;Parent=g32978.t2;
OX465278.1_Tachina_grossa_genome_assembly,_chromosome:_5	AUGUSTUS	CDS	154220967	154221123	0.63	+	1	ID=g32978.t2.CDS13;Parent=g32978.t2;
OX465278.1_Tachina_grossa_genome_assembly,_chromosome:_5	AUGUSTUS	exon	154220967	154221123	.	+	.	ID=g32978.t2.exon13;Parent=g32978.t2;
OX465278.1_Tachina_grossa_genome_assembly,_chromosome:_5	AUGUSTUS	stop_codon	154221121	154221123	.	+	0	ID=g32978.t2.stop1;Parent=g32978.t2;
OX465278.1_Tachina_grossa_genome_assembly,_chromosome:_5	AUGUSTUS	gene	154246446	154252791	.	-	.	ID=g32979;
OX465278.1_Tachina_grossa_genome_assembly,_chromosome:_5	AUGUSTUS	mRNA	154246446	154252791	1	-	.	ID=g32979.t1;Parent=g32979;
OX465278.1_Tachina_grossa_genome_assembly,_chromosome:_5	AUGUSTUS	stop_codon	154246446	154246448	.	-	0	ID=g32979.t1.stop1;Parent=g32979.t1;
OX465278.1_Tachina_grossa_genome_assembly,_chromosome:_5	AUGUSTUS	CDS	154246446	154246646	1	-	0	ID=g32979.t1.CDS1;Parent=g32979.t1;
OX465278.1_Tachina_grossa_genome_assembly,_chromosome:_5	AUGUSTUS	exon	154246446	154246646	.	-	.	ID=g32979.t1.exon1;Parent=g32979.t1;
OX465278.1_Tachina_grossa_genome_assembly,_chromosome:_5	AUGUSTUS	intron	154246647	154246749	1	-	.	ID=g32979.t1.intron1;Parent=g32979.t1;
OX465278.1_Tachina_grossa_genome_assembly,_chromosome:_5	AUGUSTUS	CDS	154246750	154246867	1	-	1	ID=g32979.t1.CDS2;Parent=g32979.t1;
OX465278.1_Tachina_grossa_genome_assembly,_chromosome:_5	AUGUSTUS	exon	154246750	154246867	.	-	.	ID=g32979.t1.exon2;Parent=g32979.t1;
OX465278.1_Tachina_grossa_genome_assembly,_chromosome:_5	AUGUSTUS	intron	154246868	154247232	1	-	.	ID=g32979.t1.intron2;Parent=g32979.t1;
OX465278.1_Tachina_grossa_genome_assembly,_chromosome:_5	AUGUSTUS	CDS	154247233	154247469	1	-	1	ID=g32979.t1.CDS3;Parent=g32979.t1;
OX465278.1_Tachina_grossa_genome_assembly,_chromosome:_5	AUGUSTUS	exon	154247233	154247469	.	-	.	ID=g32979.t1.exon3;Parent=g32979.t1;
OX465278.1_Tachina_grossa_genome_assembly,_chromosome:_5	AUGUSTUS	intron	154247470	154247529	1	-	.	ID=g32979.t1.intron3;Parent=g32979.t1;
OX465278.1_Tachina_grossa_genome_assembly,_chromosome:_5	AUGUSTUS	CDS	154247530	154247645	1	-	0	ID=g32979.t1.CDS4;Parent=g32979.t1;
OX465278.1_Tachina_grossa_genome_assembly,_chromosome:_5	AUGUSTUS	exon	154247530	154247645	.	-	.	ID=g32979.t1.exon4;Parent=g32979.t1;
OX465278.1_Tachina_grossa_genome_assembly,_chromosome:_5	AUGUSTUS	intron	154247646	154247708	1	-	.	ID=g32979.t1.intron4;Parent=g32979.t1;
OX465278.1_Tachina_grossa_genome_assembly,_chromosome:_5	AUGUSTUS	CDS	154247709	154249880	1	-	0	ID=g32979.t1.CDS5;Parent=g32979.t1;
OX465278.1_Tachina_grossa_genome_assembly,_chromosome:_5	AUGUSTUS	exon	154247709	154249880	.	-	.	ID=g32979.t1.exon5;Parent=g32979.t1;
OX465278.1_Tachina_grossa_genome_assembly,_chromosome:_5	AUGUSTUS	intron	154249881	154250165	1	-	.	ID=g32979.t1.intron5;Parent=g32979.t1;
OX465278.1_Tachina_grossa_genome_assembly,_chromosome:_5	AUGUSTUS	CDS	154250166	154250266	1	-	2	ID=g32979.t1.CDS6;Parent=g32979.t1;
OX465278.1_Tachina_grossa_genome_assembly,_chromosome:_5	AUGUSTUS	exon	154250166	154250266	.	-	.	ID=g32979.t1.exon6;Parent=g32979.t1;
OX465278.1_Tachina_grossa_genome_assembly,_chromosome:_5	AUGUSTUS	intron	154250267	154252673	1	-	.	ID=g32979.t1.intron6;Parent=g32979.t1;
OX465278.1_Tachina_grossa_genome_assembly,_chromosome:_5	AUGUSTUS	CDS	154252674	154252791	1	-	0	ID=g32979.t1.CDS7;Parent=g32979.t1;
OX465278.1_Tachina_grossa_genome_assembly,_chromosome:_5	AUGUSTUS	exon	154252674	154252791	.	-	.	ID=g32979.t1.exon7;Parent=g32979.t1;
OX465278.1_Tachina_grossa_genome_assembly,_chromosome:_5	AUGUSTUS	start_codon	154252789	154252791	.	-	0	ID=g32979.t1.start1;Parent=g32979.t1;
OX465278.1_Tachina_grossa_genome_assembly,_chromosome:_5	AUGUSTUS	gene	154281209	154285161	.	+	.	ID=g32980;
OX465278.1_Tachina_grossa_genome_assembly,_chromosome:_5	AUGUSTUS	mRNA	154281209	154285161	1	+	.	ID=g32980.t1;Parent=g32980;
OX465278.1_Tachina_grossa_genome_assembly,_chromosome:_5	AUGUSTUS	start_codon	154281209	154281211	.	+	0	ID=g32980.t1.start1;Parent=g32980.t1;
OX465278.1_Tachina_grossa_genome_assembly,_chromosome:_5	AUGUSTUS	CDS	154281209	154281601	1	+	0	ID=g32980.t1.CDS1;Parent=g32980.t1;
OX465278.1_Tachina_grossa_genome_assembly,_chromosome:_5	AUGUSTUS	exon	154281209	154281601	.	+	.	ID=g32980.t1.exon1;Parent=g32980.t1;
OX465278.1_Tachina_grossa_genome_assembly,_chromosome:_5	AUGUSTUS	intron	154281602	154281662	1	+	.	ID=g32980.t1.intron1;Parent=g32980.t1;
OX465278.1_Tachina_grossa_genome_assembly,_chromosome:_5	AUGUSTUS	CDS	154281663	154281787	1	+	0	ID=g32980.t1.CDS2;Parent=g32980.t1;
OX465278.1_Tachina_grossa_genome_assembly,_chromosome:_5	AUGUSTUS	exon	154281663	154281787	.	+	.	ID=g32980.t1.exon2;Parent=g32980.t1;
OX465278.1_Tachina_grossa_genome_assembly,_chromosome:_5	AUGUSTUS	intron	154281788	154281851	1	+	.	ID=g32980.t1.intron2;Parent=g32980.t1;
OX465278.1_Tachina_grossa_genome_assembly,_chromosome:_5	AUGUSTUS	CDS	154281852	154281989	1	+	1	ID=g32980.t1.CDS3;Parent=g32980.t1;
OX465278.1_Tachina_grossa_genome_assembly,_chromosome:_5	AUGUSTUS	exon	154281852	154281989	.	+	.	ID=g32980.t1.exon3;Parent=g32980.t1;
OX465278.1_Tachina_grossa_genome_assembly,_chromosome:_5	AUGUSTUS	intron	154281990	154282045	1	+	.	ID=g32980.t1.intron3;Parent=g32980.t1;
OX465278.1_Tachina_grossa_genome_assembly,_chromosome:_5	AUGUSTUS	CDS	154282046	154282496	1	+	1	ID=g32980.t1.CDS4;Parent=g32980.t1;
OX465278.1_Tachina_grossa_genome_assembly,_chromosome:_5	AUGUSTUS	exon	154282046	154282496	.	+	.	ID=g32980.t1.exon4;Parent=g32980.t1;
OX465278.1_Tachina_grossa_genome_assembly,_chromosome:_5	AUGUSTUS	intron	154282497	154282562	1	+	.	ID=g32980.t1.intron4;Parent=g32980.t1;
OX465278.1_Tachina_grossa_genome_assembly,_chromosome:_5	AUGUSTUS	CDS	154282563	154282633	1	+	0	ID=g32980.t1.CDS5;Parent=g32980.t1;
OX465278.1_Tachina_grossa_genome_assembly,_chromosome:_5	AUGUSTUS	exon	154282563	154282633	.	+	.	ID=g32980.t1.exon5;Parent=g32980.t1;
OX465278.1_Tachina_grossa_genome_assembly,_chromosome:_5	AUGUSTUS	intron	154282634	154282713	1	+	.	ID=g32980.t1.intron5;Parent=g32980.t1;
OX465278.1_Tachina_grossa_genome_assembly,_chromosome:_5	AUGUSTUS	CDS	154282714	154282880	1	+	1	ID=g32980.t1.CDS6;Parent=g32980.t1;
OX465278.1_Tachina_grossa_genome_assembly,_chromosome:_5	AUGUSTUS	exon	154282714	154282880	.	+	.	ID=g32980.t1.exon6;Parent=g32980.t1;
OX465278.1_Tachina_grossa_genome_assembly,_chromosome:_5	AUGUSTUS	intron	154282881	154282949	1	+	.	ID=g32980.t1.intron6;Parent=g32980.t1;
OX465278.1_Tachina_grossa_genome_assembly,_chromosome:_5	AUGUSTUS	CDS	154282950	154283122	1	+	2	ID=g32980.t1.CDS7;Parent=g32980.t1;
OX465278.1_Tachina_grossa_genome_assembly,_chromosome:_5	AUGUSTUS	exon	154282950	154283122	.	+	.	ID=g32980.t1.exon7;Parent=g32980.t1;
OX465278.1_Tachina_grossa_genome_assembly,_chromosome:_5	AUGUSTUS	intron	154283123	154283199	1	+	.	ID=g32980.t1.intron7;Parent=g32980.t1;
OX465278.1_Tachina_grossa_genome_assembly,_chromosome:_5	AUGUSTUS	CDS	154283200	154283453	1	+	0	ID=g32980.t1.CDS8;Parent=g32980.t1;
OX465278.1_Tachina_grossa_genome_assembly,_chromosome:_5	AUGUSTUS	exon	154283200	154283453	.	+	.	ID=g32980.t1.exon8;Parent=g32980.t1;
OX465278.1_Tachina_grossa_genome_assembly,_chromosome:_5	AUGUSTUS	intron	154283454	154283522	1	+	.	ID=g32980.t1.intron8;Parent=g32980.t1;
OX465278.1_Tachina_grossa_genome_assembly,_chromosome:_5	AUGUSTUS	CDS	154283523	154283718	1	+	1	ID=g32980.t1.CDS9;Parent=g32980.t1;
OX465278.1_Tachina_grossa_genome_assembly,_chromosome:_5	AUGUSTUS	exon	154283523	154283718	.	+	.	ID=g32980.t1.exon9;Parent=g32980.t1;
OX465278.1_Tachina_grossa_genome_assembly,_chromosome:_5	AUGUSTUS	intron	154283719	154283799	1	+	.	ID=g32980.t1.intron9;Parent=g32980.t1;
OX465278.1_Tachina_grossa_genome_assembly,_chromosome:_5	AUGUSTUS	CDS	154283800	154284112	1	+	0	ID=g32980.t1.CDS10;Parent=g32980.t1;
OX465278.1_Tachina_grossa_genome_assembly,_chromosome:_5	AUGUSTUS	exon	154283800	154284112	.	+	.	ID=g32980.t1.exon10;Parent=g32980.t1;
OX465278.1_Tachina_grossa_genome_assembly,_chromosome:_5	AUGUSTUS	intron	154284113	154284181	1	+	.	ID=g32980.t1.intron10;Parent=g32980.t1;
OX465278.1_Tachina_grossa_genome_assembly,_chromosome:_5	AUGUSTUS	CDS	154284182	154285161	1	+	2	ID=g32980.t1.CDS11;Parent=g32980.t1;
OX465278.1_Tachina_grossa_genome_assembly,_chromosome:_5	AUGUSTUS	exon	154284182	154285161	.	+	.	ID=g32980.t1.exon11;Parent=g32980.t1;
OX465278.1_Tachina_grossa_genome_assembly,_chromosome:_5	AUGUSTUS	stop_codon	154285159	154285161	.	+	0	ID=g32980.t1.stop1;Parent=g32980.t1;
OX465278.1_Tachina_grossa_genome_assembly,_chromosome:_5	AUGUSTUS	gene	154285391	154293206	.	-	.	ID=g32981;
OX465278.1_Tachina_grossa_genome_assembly,_chromosome:_5	AUGUSTUS	mRNA	154285391	154293206	1	-	.	ID=g32981.t1;Parent=g32981;
OX465278.1_Tachina_grossa_genome_assembly,_chromosome:_5	AUGUSTUS	stop_codon	154285391	154285393	.	-	0	ID=g32981.t1.stop1;Parent=g32981.t1;
OX465278.1_Tachina_grossa_genome_assembly,_chromosome:_5	AUGUSTUS	CDS	154285391	154286162	1	-	1	ID=g32981.t1.CDS1;Parent=g32981.t1;
OX465278.1_Tachina_grossa_genome_assembly,_chromosome:_5	AUGUSTUS	exon	154285391	154286162	.	-	.	ID=g32981.t1.exon1;Parent=g32981.t1;
OX465278.1_Tachina_grossa_genome_assembly,_chromosome:_5	AUGUSTUS	intron	154286163	154286224	1	-	.	ID=g32981.t1.intron1;Parent=g32981.t1;
OX465278.1_Tachina_grossa_genome_assembly,_chromosome:_5	AUGUSTUS	CDS	154286225	154286348	1	-	2	ID=g32981.t1.CDS2;Parent=g32981.t1;
OX465278.1_Tachina_grossa_genome_assembly,_chromosome:_5	AUGUSTUS	exon	154286225	154286348	.	-	.	ID=g32981.t1.exon2;Parent=g32981.t1;
OX465278.1_Tachina_grossa_genome_assembly,_chromosome:_5	AUGUSTUS	intron	154286349	154293109	1	-	.	ID=g32981.t1.intron2;Parent=g32981.t1;
OX465278.1_Tachina_grossa_genome_assembly,_chromosome:_5	AUGUSTUS	CDS	154293110	154293206	1	-	0	ID=g32981.t1.CDS3;Parent=g32981.t1;
OX465278.1_Tachina_grossa_genome_assembly,_chromosome:_5	AUGUSTUS	exon	154293110	154293206	.	-	.	ID=g32981.t1.exon3;Parent=g32981.t1;
OX465278.1_Tachina_grossa_genome_assembly,_chromosome:_5	AUGUSTUS	start_codon	154293204	154293206	.	-	0	ID=g32981.t1.start1;Parent=g32981.t1;
OX465278.1_Tachina_grossa_genome_assembly,_chromosome:_5	AUGUSTUS	gene	154294005	154295200	.	-	.	ID=g32982;
OX465278.1_Tachina_grossa_genome_assembly,_chromosome:_5	AUGUSTUS	mRNA	154294005	154295200	1	-	.	ID=g32982.t1;Parent=g32982;
OX465278.1_Tachina_grossa_genome_assembly,_chromosome:_5	AUGUSTUS	stop_codon	154294005	154294007	.	-	0	ID=g32982.t1.stop1;Parent=g32982.t1;
OX465278.1_Tachina_grossa_genome_assembly,_chromosome:_5	AUGUSTUS	CDS	154294005	154294146	1	-	1	ID=g32982.t1.CDS1;Parent=g32982.t1;
OX465278.1_Tachina_grossa_genome_assembly,_chromosome:_5	AUGUSTUS	exon	154294005	154294146	.	-	.	ID=g32982.t1.exon1;Parent=g32982.t1;
OX465278.1_Tachina_grossa_genome_assembly,_chromosome:_5	AUGUSTUS	intron	154294147	154294997	1	-	.	ID=g32982.t1.intron1;Parent=g32982.t1;
OX465278.1_Tachina_grossa_genome_assembly,_chromosome:_5	AUGUSTUS	CDS	154294998	154295200	1	-	0	ID=g32982.t1.CDS2;Parent=g32982.t1;
OX465278.1_Tachina_grossa_genome_assembly,_chromosome:_5	AUGUSTUS	exon	154294998	154295200	.	-	.	ID=g32982.t1.exon2;Parent=g32982.t1;
OX465278.1_Tachina_grossa_genome_assembly,_chromosome:_5	AUGUSTUS	start_codon	154295198	154295200	.	-	0	ID=g32982.t1.start1;Parent=g32982.t1;
OX465278.1_Tachina_grossa_genome_assembly,_chromosome:_5	AUGUSTUS	gene	154299442	154300985	.	+	.	ID=g32983;
OX465278.1_Tachina_grossa_genome_assembly,_chromosome:_5	AUGUSTUS	mRNA	154299442	154300985	0.98	+	.	ID=g32983.t1;Parent=g32983;
OX465278.1_Tachina_grossa_genome_assembly,_chromosome:_5	AUGUSTUS	start_codon	154299442	154299444	.	+	0	ID=g32983.t1.start1;Parent=g32983.t1;
OX465278.1_Tachina_grossa_genome_assembly,_chromosome:_5	AUGUSTUS	CDS	154299442	154299475	1	+	0	ID=g32983.t1.CDS1;Parent=g32983.t1;
OX465278.1_Tachina_grossa_genome_assembly,_chromosome:_5	AUGUSTUS	exon	154299442	154299475	.	+	.	ID=g32983.t1.exon1;Parent=g32983.t1;
OX465278.1_Tachina_grossa_genome_assembly,_chromosome:_5	AUGUSTUS	intron	154299476	154299529	1	+	.	ID=g32983.t1.intron1;Parent=g32983.t1;
OX465278.1_Tachina_grossa_genome_assembly,_chromosome:_5	AUGUSTUS	CDS	154299530	154299853	1	+	2	ID=g32983.t1.CDS2;Parent=g32983.t1;
OX465278.1_Tachina_grossa_genome_assembly,_chromosome:_5	AUGUSTUS	exon	154299530	154299853	.	+	.	ID=g32983.t1.exon2;Parent=g32983.t1;
OX465278.1_Tachina_grossa_genome_assembly,_chromosome:_5	AUGUSTUS	intron	154299854	154299927	1	+	.	ID=g32983.t1.intron2;Parent=g32983.t1;
OX465278.1_Tachina_grossa_genome_assembly,_chromosome:_5	AUGUSTUS	CDS	154299928	154300448	1	+	2	ID=g32983.t1.CDS3;Parent=g32983.t1;
OX465278.1_Tachina_grossa_genome_assembly,_chromosome:_5	AUGUSTUS	exon	154299928	154300448	.	+	.	ID=g32983.t1.exon3;Parent=g32983.t1;
OX465278.1_Tachina_grossa_genome_assembly,_chromosome:_5	AUGUSTUS	intron	154300449	154300510	1	+	.	ID=g32983.t1.intron3;Parent=g32983.t1;
OX465278.1_Tachina_grossa_genome_assembly,_chromosome:_5	AUGUSTUS	CDS	154300511	154300942	0.98	+	0	ID=g32983.t1.CDS4;Parent=g32983.t1;
OX465278.1_Tachina_grossa_genome_assembly,_chromosome:_5	AUGUSTUS	exon	154300511	154300942	.	+	.	ID=g32983.t1.exon4;Parent=g32983.t1;
OX465278.1_Tachina_grossa_genome_assembly,_chromosome:_5	AUGUSTUS	intron	154300943	154300982	0.98	+	.	ID=g32983.t1.intron4;Parent=g32983.t1;
OX465278.1_Tachina_grossa_genome_assembly,_chromosome:_5	AUGUSTUS	CDS	154300983	154300985	0.98	+	0	ID=g32983.t1.CDS5;Parent=g32983.t1;
OX465278.1_Tachina_grossa_genome_assembly,_chromosome:_5	AUGUSTUS	exon	154300983	154300985	.	+	.	ID=g32983.t1.exon5;Parent=g32983.t1;
OX465278.1_Tachina_grossa_genome_assembly,_chromosome:_5	AUGUSTUS	stop_codon	154300983	154300985	.	+	0	ID=g32983.t1.stop1;Parent=g32983.t1;
OX465278.1_Tachina_grossa_genome_assembly,_chromosome:_5	AUGUSTUS	gene	154301023	154301714	.	-	.	ID=g32984;
OX465278.1_Tachina_grossa_genome_assembly,_chromosome:_5	AUGUSTUS	mRNA	154301023	154301714	1	-	.	ID=g32984.t1;Parent=g32984;
OX465278.1_Tachina_grossa_genome_assembly,_chromosome:_5	AUGUSTUS	stop_codon	154301023	154301025	.	-	0	ID=g32984.t1.stop1;Parent=g32984.t1;
OX465278.1_Tachina_grossa_genome_assembly,_chromosome:_5	AUGUSTUS	CDS	154301023	154301157	1	-	0	ID=g32984.t1.CDS1;Parent=g32984.t1;
OX465278.1_Tachina_grossa_genome_assembly,_chromosome:_5	AUGUSTUS	exon	154301023	154301157	.	-	.	ID=g32984.t1.exon1;Parent=g32984.t1;
OX465278.1_Tachina_grossa_genome_assembly,_chromosome:_5	AUGUSTUS	intron	154301158	154301219	1	-	.	ID=g32984.t1.intron1;Parent=g32984.t1;
OX465278.1_Tachina_grossa_genome_assembly,_chromosome:_5	AUGUSTUS	CDS	154301220	154301418	1	-	1	ID=g32984.t1.CDS2;Parent=g32984.t1;
OX465278.1_Tachina_grossa_genome_assembly,_chromosome:_5	AUGUSTUS	exon	154301220	154301418	.	-	.	ID=g32984.t1.exon2;Parent=g32984.t1;
OX465278.1_Tachina_grossa_genome_assembly,_chromosome:_5	AUGUSTUS	intron	154301419	154301475	1	-	.	ID=g32984.t1.intron2;Parent=g32984.t1;
OX465278.1_Tachina_grossa_genome_assembly,_chromosome:_5	AUGUSTUS	CDS	154301476	154301714	1	-	0	ID=g32984.t1.CDS3;Parent=g32984.t1;
OX465278.1_Tachina_grossa_genome_assembly,_chromosome:_5	AUGUSTUS	exon	154301476	154301714	.	-	.	ID=g32984.t1.exon3;Parent=g32984.t1;
OX465278.1_Tachina_grossa_genome_assembly,_chromosome:_5	AUGUSTUS	start_codon	154301712	154301714	.	-	0	ID=g32984.t1.start1;Parent=g32984.t1;
OX465278.1_Tachina_grossa_genome_assembly,_chromosome:_5	AUGUSTUS	gene	154306005	154306427	.	-	.	ID=g32985;
OX465278.1_Tachina_grossa_genome_assembly,_chromosome:_5	AUGUSTUS	mRNA	154306005	154306427	0.94	-	.	ID=g32985.t1;Parent=g32985;
OX465278.1_Tachina_grossa_genome_assembly,_chromosome:_5	AUGUSTUS	stop_codon	154306005	154306007	.	-	0	ID=g32985.t1.stop1;Parent=g32985.t1;
OX465278.1_Tachina_grossa_genome_assembly,_chromosome:_5	AUGUSTUS	CDS	154306005	154306427	0.94	-	0	ID=g32985.t1.CDS1;Parent=g32985.t1;
OX465278.1_Tachina_grossa_genome_assembly,_chromosome:_5	AUGUSTUS	exon	154306005	154306427	.	-	.	ID=g32985.t1.exon1;Parent=g32985.t1;
OX465278.1_Tachina_grossa_genome_assembly,_chromosome:_5	AUGUSTUS	start_codon	154306425	154306427	.	-	0	ID=g32985.t1.start1;Parent=g32985.t1;
OX465278.1_Tachina_grossa_genome_assembly,_chromosome:_5	AUGUSTUS	gene	154306729	154307520	.	-	.	ID=g32986;
OX465278.1_Tachina_grossa_genome_assembly,_chromosome:_5	AUGUSTUS	mRNA	154306729	154307520	1	-	.	ID=g32986.t1;Parent=g32986;
OX465278.1_Tachina_grossa_genome_assembly,_chromosome:_5	AUGUSTUS	stop_codon	154306729	154306731	.	-	0	ID=g32986.t1.stop1;Parent=g32986.t1;
OX465278.1_Tachina_grossa_genome_assembly,_chromosome:_5	AUGUSTUS	CDS	154306729	154307520	1	-	0	ID=g32986.t1.CDS1;Parent=g32986.t1;
OX465278.1_Tachina_grossa_genome_assembly,_chromosome:_5	AUGUSTUS	exon	154306729	154307520	.	-	.	ID=g32986.t1.exon1;Parent=g32986.t1;
OX465278.1_Tachina_grossa_genome_assembly,_chromosome:_5	AUGUSTUS	start_codon	154307518	154307520	.	-	0	ID=g32986.t1.start1;Parent=g32986.t1;
OX465278.1_Tachina_grossa_genome_assembly,_chromosome:_5	AUGUSTUS	gene	154313555	154314163	.	+	.	ID=g32987;
OX465278.1_Tachina_grossa_genome_assembly,_chromosome:_5	AUGUSTUS	mRNA	154313555	154314163	1	+	.	ID=g32987.t1;Parent=g32987;
OX465278.1_Tachina_grossa_genome_assembly,_chromosome:_5	AUGUSTUS	start_codon	154313555	154313557	.	+	0	ID=g32987.t1.start1;Parent=g32987.t1;
OX465278.1_Tachina_grossa_genome_assembly,_chromosome:_5	AUGUSTUS	CDS	154313555	154313681	1	+	0	ID=g32987.t1.CDS1;Parent=g32987.t1;
OX465278.1_Tachina_grossa_genome_assembly,_chromosome:_5	AUGUSTUS	exon	154313555	154313681	.	+	.	ID=g32987.t1.exon1;Parent=g32987.t1;
OX465278.1_Tachina_grossa_genome_assembly,_chromosome:_5	AUGUSTUS	intron	154313682	154313918	1	+	.	ID=g32987.t1.intron1;Parent=g32987.t1;
OX465278.1_Tachina_grossa_genome_assembly,_chromosome:_5	AUGUSTUS	CDS	154313919	154314163	1	+	2	ID=g32987.t1.CDS2;Parent=g32987.t1;
OX465278.1_Tachina_grossa_genome_assembly,_chromosome:_5	AUGUSTUS	exon	154313919	154314163	.	+	.	ID=g32987.t1.exon2;Parent=g32987.t1;
OX465278.1_Tachina_grossa_genome_assembly,_chromosome:_5	AUGUSTUS	stop_codon	154314161	154314163	.	+	0	ID=g32987.t1.stop1;Parent=g32987.t1;
OX465278.1_Tachina_grossa_genome_assembly,_chromosome:_5	AUGUSTUS	gene	154315610	154316901	.	+	.	ID=g32988;
OX465278.1_Tachina_grossa_genome_assembly,_chromosome:_5	AUGUSTUS	mRNA	154315610	154316901	1	+	.	ID=g32988.t1;Parent=g32988;
OX465278.1_Tachina_grossa_genome_assembly,_chromosome:_5	AUGUSTUS	start_codon	154315610	154315612	.	+	0	ID=g32988.t1.start1;Parent=g32988.t1;
OX465278.1_Tachina_grossa_genome_assembly,_chromosome:_5	AUGUSTUS	CDS	154315610	154316209	1	+	0	ID=g32988.t1.CDS1;Parent=g32988.t1;
OX465278.1_Tachina_grossa_genome_assembly,_chromosome:_5	AUGUSTUS	exon	154315610	154316209	.	+	.	ID=g32988.t1.exon1;Parent=g32988.t1;
OX465278.1_Tachina_grossa_genome_assembly,_chromosome:_5	AUGUSTUS	intron	154316210	154316259	1	+	.	ID=g32988.t1.intron1;Parent=g32988.t1;
OX465278.1_Tachina_grossa_genome_assembly,_chromosome:_5	AUGUSTUS	CDS	154316260	154316901	1	+	0	ID=g32988.t1.CDS2;Parent=g32988.t1;
OX465278.1_Tachina_grossa_genome_assembly,_chromosome:_5	AUGUSTUS	exon	154316260	154316901	.	+	.	ID=g32988.t1.exon2;Parent=g32988.t1;
OX465278.1_Tachina_grossa_genome_assembly,_chromosome:_5	AUGUSTUS	stop_codon	154316899	154316901	.	+	0	ID=g32988.t1.stop1;Parent=g32988.t1;
OX465278.1_Tachina_grossa_genome_assembly,_chromosome:_5	AUGUSTUS	gene	154317255	154324271	.	-	.	ID=g32989;
OX465278.1_Tachina_grossa_genome_assembly,_chromosome:_5	AUGUSTUS	mRNA	154317255	154324271	1	-	.	ID=g32989.t1;Parent=g32989;
OX465278.1_Tachina_grossa_genome_assembly,_chromosome:_5	AUGUSTUS	stop_codon	154317255	154317257	.	-	0	ID=g32989.t1.stop1;Parent=g32989.t1;
OX465278.1_Tachina_grossa_genome_assembly,_chromosome:_5	AUGUSTUS	CDS	154317255	154317758	1	-	0	ID=g32989.t1.CDS1;Parent=g32989.t1;
OX465278.1_Tachina_grossa_genome_assembly,_chromosome:_5	AUGUSTUS	exon	154317255	154317758	.	-	.	ID=g32989.t1.exon1;Parent=g32989.t1;
OX465278.1_Tachina_grossa_genome_assembly,_chromosome:_5	AUGUSTUS	intron	154317759	154317833	1	-	.	ID=g32989.t1.intron1;Parent=g32989.t1;
OX465278.1_Tachina_grossa_genome_assembly,_chromosome:_5	AUGUSTUS	CDS	154317834	154317964	1	-	2	ID=g32989.t1.CDS2;Parent=g32989.t1;
OX465278.1_Tachina_grossa_genome_assembly,_chromosome:_5	AUGUSTUS	exon	154317834	154317964	.	-	.	ID=g32989.t1.exon2;Parent=g32989.t1;
OX465278.1_Tachina_grossa_genome_assembly,_chromosome:_5	AUGUSTUS	intron	154317965	154318026	1	-	.	ID=g32989.t1.intron2;Parent=g32989.t1;
OX465278.1_Tachina_grossa_genome_assembly,_chromosome:_5	AUGUSTUS	CDS	154318027	154318402	1	-	0	ID=g32989.t1.CDS3;Parent=g32989.t1;
OX465278.1_Tachina_grossa_genome_assembly,_chromosome:_5	AUGUSTUS	exon	154318027	154318402	.	-	.	ID=g32989.t1.exon3;Parent=g32989.t1;
OX465278.1_Tachina_grossa_genome_assembly,_chromosome:_5	AUGUSTUS	intron	154318403	154319165	1	-	.	ID=g32989.t1.intron3;Parent=g32989.t1;
OX465278.1_Tachina_grossa_genome_assembly,_chromosome:_5	AUGUSTUS	CDS	154319166	154319340	1	-	1	ID=g32989.t1.CDS4;Parent=g32989.t1;
OX465278.1_Tachina_grossa_genome_assembly,_chromosome:_5	AUGUSTUS	exon	154319166	154319340	.	-	.	ID=g32989.t1.exon4;Parent=g32989.t1;
OX465278.1_Tachina_grossa_genome_assembly,_chromosome:_5	AUGUSTUS	intron	154319341	154319408	1	-	.	ID=g32989.t1.intron4;Parent=g32989.t1;
OX465278.1_Tachina_grossa_genome_assembly,_chromosome:_5	AUGUSTUS	CDS	154319409	154319559	1	-	2	ID=g32989.t1.CDS5;Parent=g32989.t1;
OX465278.1_Tachina_grossa_genome_assembly,_chromosome:_5	AUGUSTUS	exon	154319409	154319559	.	-	.	ID=g32989.t1.exon5;Parent=g32989.t1;
OX465278.1_Tachina_grossa_genome_assembly,_chromosome:_5	AUGUSTUS	intron	154319560	154322868	1	-	.	ID=g32989.t1.intron5;Parent=g32989.t1;
OX465278.1_Tachina_grossa_genome_assembly,_chromosome:_5	AUGUSTUS	CDS	154322869	154322994	1	-	2	ID=g32989.t1.CDS6;Parent=g32989.t1;
OX465278.1_Tachina_grossa_genome_assembly,_chromosome:_5	AUGUSTUS	exon	154322869	154322994	.	-	.	ID=g32989.t1.exon6;Parent=g32989.t1;
OX465278.1_Tachina_grossa_genome_assembly,_chromosome:_5	AUGUSTUS	intron	154322995	154323675	1	-	.	ID=g32989.t1.intron6;Parent=g32989.t1;
OX465278.1_Tachina_grossa_genome_assembly,_chromosome:_5	AUGUSTUS	CDS	154323676	154323804	1	-	2	ID=g32989.t1.CDS7;Parent=g32989.t1;
OX465278.1_Tachina_grossa_genome_assembly,_chromosome:_5	AUGUSTUS	exon	154323676	154323804	.	-	.	ID=g32989.t1.exon7;Parent=g32989.t1;
OX465278.1_Tachina_grossa_genome_assembly,_chromosome:_5	AUGUSTUS	intron	154323805	154323880	1	-	.	ID=g32989.t1.intron7;Parent=g32989.t1;
OX465278.1_Tachina_grossa_genome_assembly,_chromosome:_5	AUGUSTUS	CDS	154323881	154324009	1	-	2	ID=g32989.t1.CDS8;Parent=g32989.t1;
OX465278.1_Tachina_grossa_genome_assembly,_chromosome:_5	AUGUSTUS	exon	154323881	154324009	.	-	.	ID=g32989.t1.exon8;Parent=g32989.t1;
OX465278.1_Tachina_grossa_genome_assembly,_chromosome:_5	AUGUSTUS	intron	154324010	154324090	1	-	.	ID=g32989.t1.intron8;Parent=g32989.t1;
OX465278.1_Tachina_grossa_genome_assembly,_chromosome:_5	AUGUSTUS	CDS	154324091	154324271	1	-	0	ID=g32989.t1.CDS9;Parent=g32989.t1;
OX465278.1_Tachina_grossa_genome_assembly,_chromosome:_5	AUGUSTUS	exon	154324091	154324271	.	-	.	ID=g32989.t1.exon9;Parent=g32989.t1;
OX465278.1_Tachina_grossa_genome_assembly,_chromosome:_5	AUGUSTUS	start_codon	154324269	154324271	.	-	0	ID=g32989.t1.start1;Parent=g32989.t1;
OX465278.1_Tachina_grossa_genome_assembly,_chromosome:_5	AUGUSTUS	mRNA	154317255	154320181	1	-	.	ID=g32989.t2;Parent=g32989;
OX465278.1_Tachina_grossa_genome_assembly,_chromosome:_5	AUGUSTUS	stop_codon	154317255	154317257	.	-	0	ID=g32989.t2.stop1;Parent=g32989.t2;
OX465278.1_Tachina_grossa_genome_assembly,_chromosome:_5	AUGUSTUS	CDS	154317255	154317758	1	-	0	ID=g32989.t2.CDS1;Parent=g32989.t2;
OX465278.1_Tachina_grossa_genome_assembly,_chromosome:_5	AUGUSTUS	exon	154317255	154317758	.	-	.	ID=g32989.t2.exon1;Parent=g32989.t2;
OX465278.1_Tachina_grossa_genome_assembly,_chromosome:_5	AUGUSTUS	intron	154317759	154317833	1	-	.	ID=g32989.t2.intron1;Parent=g32989.t2;
OX465278.1_Tachina_grossa_genome_assembly,_chromosome:_5	AUGUSTUS	CDS	154317834	154317964	1	-	2	ID=g32989.t2.CDS2;Parent=g32989.t2;
OX465278.1_Tachina_grossa_genome_assembly,_chromosome:_5	AUGUSTUS	exon	154317834	154317964	.	-	.	ID=g32989.t2.exon2;Parent=g32989.t2;
OX465278.1_Tachina_grossa_genome_assembly,_chromosome:_5	AUGUSTUS	intron	154317965	154318026	1	-	.	ID=g32989.t2.intron2;Parent=g32989.t2;
OX465278.1_Tachina_grossa_genome_assembly,_chromosome:_5	AUGUSTUS	CDS	154318027	154318402	1	-	0	ID=g32989.t2.CDS3;Parent=g32989.t2;
OX465278.1_Tachina_grossa_genome_assembly,_chromosome:_5	AUGUSTUS	exon	154318027	154318402	.	-	.	ID=g32989.t2.exon3;Parent=g32989.t2;
OX465278.1_Tachina_grossa_genome_assembly,_chromosome:_5	AUGUSTUS	intron	154318403	154319165	1	-	.	ID=g32989.t2.intron3;Parent=g32989.t2;
OX465278.1_Tachina_grossa_genome_assembly,_chromosome:_5	AUGUSTUS	CDS	154319166	154319340	1	-	1	ID=g32989.t2.CDS4;Parent=g32989.t2;
OX465278.1_Tachina_grossa_genome_assembly,_chromosome:_5	AUGUSTUS	exon	154319166	154319340	.	-	.	ID=g32989.t2.exon4;Parent=g32989.t2;
OX465278.1_Tachina_grossa_genome_assembly,_chromosome:_5	AUGUSTUS	intron	154319341	154319408	1	-	.	ID=g32989.t2.intron4;Parent=g32989.t2;
OX465278.1_Tachina_grossa_genome_assembly,_chromosome:_5	AUGUSTUS	CDS	154319409	154319559	1	-	2	ID=g32989.t2.CDS5;Parent=g32989.t2;
OX465278.1_Tachina_grossa_genome_assembly,_chromosome:_5	AUGUSTUS	exon	154319409	154319559	.	-	.	ID=g32989.t2.exon5;Parent=g32989.t2;
OX465278.1_Tachina_grossa_genome_assembly,_chromosome:_5	AUGUSTUS	intron	154319560	154320120	1	-	.	ID=g32989.t2.intron5;Parent=g32989.t2;
OX465278.1_Tachina_grossa_genome_assembly,_chromosome:_5	AUGUSTUS	CDS	154320121	154320181	1	-	0	ID=g32989.t2.CDS6;Parent=g32989.t2;
OX465278.1_Tachina_grossa_genome_assembly,_chromosome:_5	AUGUSTUS	exon	154320121	154320181	.	-	.	ID=g32989.t2.exon6;Parent=g32989.t2;
OX465278.1_Tachina_grossa_genome_assembly,_chromosome:_5	AUGUSTUS	start_codon	154320179	154320181	.	-	0	ID=g32989.t2.start1;Parent=g32989.t2;
OX465278.1_Tachina_grossa_genome_assembly,_chromosome:_5	AUGUSTUS	mRNA	154322843	154324271	0.99	-	.	ID=g32989.t3;Parent=g32989;
OX465278.1_Tachina_grossa_genome_assembly,_chromosome:_5	AUGUSTUS	stop_codon	154322843	154322845	.	-	0	ID=g32989.t3.stop1;Parent=g32989.t3;
OX465278.1_Tachina_grossa_genome_assembly,_chromosome:_5	AUGUSTUS	CDS	154322843	154322994	0.99	-	2	ID=g32989.t3.CDS1;Parent=g32989.t3;
OX465278.1_Tachina_grossa_genome_assembly,_chromosome:_5	AUGUSTUS	exon	154322843	154322994	.	-	.	ID=g32989.t3.exon1;Parent=g32989.t3;
OX465278.1_Tachina_grossa_genome_assembly,_chromosome:_5	AUGUSTUS	intron	154322995	154323675	1	-	.	ID=g32989.t3.intron1;Parent=g32989.t3;
OX465278.1_Tachina_grossa_genome_assembly,_chromosome:_5	AUGUSTUS	CDS	154323676	154323804	1	-	2	ID=g32989.t3.CDS2;Parent=g32989.t3;
OX465278.1_Tachina_grossa_genome_assembly,_chromosome:_5	AUGUSTUS	exon	154323676	154323804	.	-	.	ID=g32989.t3.exon2;Parent=g32989.t3;
OX465278.1_Tachina_grossa_genome_assembly,_chromosome:_5	AUGUSTUS	intron	154323805	154323880	1	-	.	ID=g32989.t3.intron2;Parent=g32989.t3;
OX465278.1_Tachina_grossa_genome_assembly,_chromosome:_5	AUGUSTUS	CDS	154323881	154324009	1	-	2	ID=g32989.t3.CDS3;Parent=g32989.t3;
OX465278.1_Tachina_grossa_genome_assembly,_chromosome:_5	AUGUSTUS	exon	154323881	154324009	.	-	.	ID=g32989.t3.exon3;Parent=g32989.t3;
OX465278.1_Tachina_grossa_genome_assembly,_chromosome:_5	AUGUSTUS	intron	154324010	154324090	1	-	.	ID=g32989.t3.intron3;Parent=g32989.t3;
OX465278.1_Tachina_grossa_genome_assembly,_chromosome:_5	AUGUSTUS	CDS	154324091	154324271	1	-	0	ID=g32989.t3.CDS4;Parent=g32989.t3;
OX465278.1_Tachina_grossa_genome_assembly,_chromosome:_5	AUGUSTUS	exon	154324091	154324271	.	-	.	ID=g32989.t3.exon4;Parent=g32989.t3;
OX465278.1_Tachina_grossa_genome_assembly,_chromosome:_5	AUGUSTUS	start_codon	154324269	154324271	.	-	0	ID=g32989.t3.start1;Parent=g32989.t3;
OX465278.1_Tachina_grossa_genome_assembly,_chromosome:_5	AUGUSTUS	gene	154335586	154337284	.	-	.	ID=g32990;
OX465278.1_Tachina_grossa_genome_assembly,_chromosome:_5	AUGUSTUS	mRNA	154335586	154337284	1	-	.	ID=g32990.t1;Parent=g32990;
OX465278.1_Tachina_grossa_genome_assembly,_chromosome:_5	AUGUSTUS	stop_codon	154335586	154335588	.	-	0	ID=g32990.t1.stop1;Parent=g32990.t1;
OX465278.1_Tachina_grossa_genome_assembly,_chromosome:_5	AUGUSTUS	CDS	154335586	154335896	1	-	2	ID=g32990.t1.CDS1;Parent=g32990.t1;
OX465278.1_Tachina_grossa_genome_assembly,_chromosome:_5	AUGUSTUS	exon	154335586	154335896	.	-	.	ID=g32990.t1.exon1;Parent=g32990.t1;
OX465278.1_Tachina_grossa_genome_assembly,_chromosome:_5	AUGUSTUS	intron	154335897	154336044	1	-	.	ID=g32990.t1.intron1;Parent=g32990.t1;
OX465278.1_Tachina_grossa_genome_assembly,_chromosome:_5	AUGUSTUS	CDS	154336045	154337284	1	-	0	ID=g32990.t1.CDS2;Parent=g32990.t1;
OX465278.1_Tachina_grossa_genome_assembly,_chromosome:_5	AUGUSTUS	exon	154336045	154337284	.	-	.	ID=g32990.t1.exon2;Parent=g32990.t1;
OX465278.1_Tachina_grossa_genome_assembly,_chromosome:_5	AUGUSTUS	start_codon	154337282	154337284	.	-	0	ID=g32990.t1.start1;Parent=g32990.t1;
OX465278.1_Tachina_grossa_genome_assembly,_chromosome:_5	AUGUSTUS	gene	154341132	154360150	.	-	.	ID=g32991;
OX465278.1_Tachina_grossa_genome_assembly,_chromosome:_5	AUGUSTUS	mRNA	154341132	154360150	1	-	.	ID=g32991.t1;Parent=g32991;
OX465278.1_Tachina_grossa_genome_assembly,_chromosome:_5	AUGUSTUS	stop_codon	154341132	154341134	.	-	0	ID=g32991.t1.stop1;Parent=g32991.t1;
OX465278.1_Tachina_grossa_genome_assembly,_chromosome:_5	AUGUSTUS	CDS	154341132	154341217	1	-	2	ID=g32991.t1.CDS1;Parent=g32991.t1;
OX465278.1_Tachina_grossa_genome_assembly,_chromosome:_5	AUGUSTUS	exon	154341132	154341217	.	-	.	ID=g32991.t1.exon1;Parent=g32991.t1;
OX465278.1_Tachina_grossa_genome_assembly,_chromosome:_5	AUGUSTUS	intron	154341218	154343265	1	-	.	ID=g32991.t1.intron1;Parent=g32991.t1;
OX465278.1_Tachina_grossa_genome_assembly,_chromosome:_5	AUGUSTUS	CDS	154343266	154343595	1	-	2	ID=g32991.t1.CDS2;Parent=g32991.t1;
OX465278.1_Tachina_grossa_genome_assembly,_chromosome:_5	AUGUSTUS	exon	154343266	154343595	.	-	.	ID=g32991.t1.exon2;Parent=g32991.t1;
OX465278.1_Tachina_grossa_genome_assembly,_chromosome:_5	AUGUSTUS	intron	154343596	154343839	1	-	.	ID=g32991.t1.intron2;Parent=g32991.t1;
OX465278.1_Tachina_grossa_genome_assembly,_chromosome:_5	AUGUSTUS	CDS	154343840	154344100	1	-	2	ID=g32991.t1.CDS3;Parent=g32991.t1;
OX465278.1_Tachina_grossa_genome_assembly,_chromosome:_5	AUGUSTUS	exon	154343840	154344100	.	-	.	ID=g32991.t1.exon3;Parent=g32991.t1;
OX465278.1_Tachina_grossa_genome_assembly,_chromosome:_5	AUGUSTUS	intron	154344101	154346902	1	-	.	ID=g32991.t1.intron3;Parent=g32991.t1;
OX465278.1_Tachina_grossa_genome_assembly,_chromosome:_5	AUGUSTUS	CDS	154346903	154347047	1	-	0	ID=g32991.t1.CDS4;Parent=g32991.t1;
OX465278.1_Tachina_grossa_genome_assembly,_chromosome:_5	AUGUSTUS	exon	154346903	154347047	.	-	.	ID=g32991.t1.exon4;Parent=g32991.t1;
OX465278.1_Tachina_grossa_genome_assembly,_chromosome:_5	AUGUSTUS	intron	154347048	154348279	1	-	.	ID=g32991.t1.intron4;Parent=g32991.t1;
OX465278.1_Tachina_grossa_genome_assembly,_chromosome:_5	AUGUSTUS	CDS	154348280	154348334	1	-	1	ID=g32991.t1.CDS5;Parent=g32991.t1;
OX465278.1_Tachina_grossa_genome_assembly,_chromosome:_5	AUGUSTUS	exon	154348280	154348334	.	-	.	ID=g32991.t1.exon5;Parent=g32991.t1;
OX465278.1_Tachina_grossa_genome_assembly,_chromosome:_5	AUGUSTUS	intron	154348335	154348651	1	-	.	ID=g32991.t1.intron5;Parent=g32991.t1;
OX465278.1_Tachina_grossa_genome_assembly,_chromosome:_5	AUGUSTUS	CDS	154348652	154348770	1	-	0	ID=g32991.t1.CDS6;Parent=g32991.t1;
OX465278.1_Tachina_grossa_genome_assembly,_chromosome:_5	AUGUSTUS	exon	154348652	154348770	.	-	.	ID=g32991.t1.exon6;Parent=g32991.t1;
OX465278.1_Tachina_grossa_genome_assembly,_chromosome:_5	AUGUSTUS	intron	154348771	154349303	1	-	.	ID=g32991.t1.intron6;Parent=g32991.t1;
OX465278.1_Tachina_grossa_genome_assembly,_chromosome:_5	AUGUSTUS	CDS	154349304	154350168	1	-	1	ID=g32991.t1.CDS7;Parent=g32991.t1;
OX465278.1_Tachina_grossa_genome_assembly,_chromosome:_5	AUGUSTUS	exon	154349304	154350168	.	-	.	ID=g32991.t1.exon7;Parent=g32991.t1;
OX465278.1_Tachina_grossa_genome_assembly,_chromosome:_5	AUGUSTUS	intron	154350169	154350229	1	-	.	ID=g32991.t1.intron7;Parent=g32991.t1;
OX465278.1_Tachina_grossa_genome_assembly,_chromosome:_5	AUGUSTUS	CDS	154350230	154350552	1	-	0	ID=g32991.t1.CDS8;Parent=g32991.t1;
OX465278.1_Tachina_grossa_genome_assembly,_chromosome:_5	AUGUSTUS	exon	154350230	154350552	.	-	.	ID=g32991.t1.exon8;Parent=g32991.t1;
OX465278.1_Tachina_grossa_genome_assembly,_chromosome:_5	AUGUSTUS	intron	154350553	154350619	1	-	.	ID=g32991.t1.intron8;Parent=g32991.t1;
OX465278.1_Tachina_grossa_genome_assembly,_chromosome:_5	AUGUSTUS	CDS	154350620	154350799	1	-	0	ID=g32991.t1.CDS9;Parent=g32991.t1;
OX465278.1_Tachina_grossa_genome_assembly,_chromosome:_5	AUGUSTUS	exon	154350620	154350799	.	-	.	ID=g32991.t1.exon9;Parent=g32991.t1;
OX465278.1_Tachina_grossa_genome_assembly,_chromosome:_5	AUGUSTUS	intron	154350800	154359976	1	-	.	ID=g32991.t1.intron9;Parent=g32991.t1;
OX465278.1_Tachina_grossa_genome_assembly,_chromosome:_5	AUGUSTUS	CDS	154359977	154360150	1	-	0	ID=g32991.t1.CDS10;Parent=g32991.t1;
OX465278.1_Tachina_grossa_genome_assembly,_chromosome:_5	AUGUSTUS	exon	154359977	154360150	.	-	.	ID=g32991.t1.exon10;Parent=g32991.t1;
OX465278.1_Tachina_grossa_genome_assembly,_chromosome:_5	AUGUSTUS	start_codon	154360148	154360150	.	-	0	ID=g32991.t1.start1;Parent=g32991.t1;
OX465278.1_Tachina_grossa_genome_assembly,_chromosome:_5	AUGUSTUS	gene	154367949	154369679	.	-	.	ID=g32992;
OX465278.1_Tachina_grossa_genome_assembly,_chromosome:_5	AUGUSTUS	mRNA	154367949	154369679	1	-	.	ID=g32992.t1;Parent=g32992;
OX465278.1_Tachina_grossa_genome_assembly,_chromosome:_5	AUGUSTUS	stop_codon	154367949	154367951	.	-	0	ID=g32992.t1.stop1;Parent=g32992.t1;
OX465278.1_Tachina_grossa_genome_assembly,_chromosome:_5	AUGUSTUS	CDS	154367949	154369401	1	-	1	ID=g32992.t1.CDS1;Parent=g32992.t1;
OX465278.1_Tachina_grossa_genome_assembly,_chromosome:_5	AUGUSTUS	exon	154367949	154369401	.	-	.	ID=g32992.t1.exon1;Parent=g32992.t1;
OX465278.1_Tachina_grossa_genome_assembly,_chromosome:_5	AUGUSTUS	intron	154369402	154369518	1	-	.	ID=g32992.t1.intron1;Parent=g32992.t1;
OX465278.1_Tachina_grossa_genome_assembly,_chromosome:_5	AUGUSTUS	CDS	154369519	154369679	1	-	0	ID=g32992.t1.CDS2;Parent=g32992.t1;
OX465278.1_Tachina_grossa_genome_assembly,_chromosome:_5	AUGUSTUS	exon	154369519	154369679	.	-	.	ID=g32992.t1.exon2;Parent=g32992.t1;
OX465278.1_Tachina_grossa_genome_assembly,_chromosome:_5	AUGUSTUS	start_codon	154369677	154369679	.	-	0	ID=g32992.t1.start1;Parent=g32992.t1;
OX465278.1_Tachina_grossa_genome_assembly,_chromosome:_5	AUGUSTUS	gene	154387396	154392173	.	-	.	ID=g32993;
OX465278.1_Tachina_grossa_genome_assembly,_chromosome:_5	AUGUSTUS	mRNA	154387396	154392173	0.52	-	.	ID=g32993.t1;Parent=g32993;
OX465278.1_Tachina_grossa_genome_assembly,_chromosome:_5	AUGUSTUS	stop_codon	154387396	154387398	.	-	0	ID=g32993.t1.stop1;Parent=g32993.t1;
OX465278.1_Tachina_grossa_genome_assembly,_chromosome:_5	AUGUSTUS	CDS	154387396	154387498	1	-	1	ID=g32993.t1.CDS1;Parent=g32993.t1;
OX465278.1_Tachina_grossa_genome_assembly,_chromosome:_5	AUGUSTUS	exon	154387396	154387498	.	-	.	ID=g32993.t1.exon1;Parent=g32993.t1;
OX465278.1_Tachina_grossa_genome_assembly,_chromosome:_5	AUGUSTUS	intron	154387499	154387555	1	-	.	ID=g32993.t1.intron1;Parent=g32993.t1;
OX465278.1_Tachina_grossa_genome_assembly,_chromosome:_5	AUGUSTUS	CDS	154387556	154387645	1	-	1	ID=g32993.t1.CDS2;Parent=g32993.t1;
OX465278.1_Tachina_grossa_genome_assembly,_chromosome:_5	AUGUSTUS	exon	154387556	154387645	.	-	.	ID=g32993.t1.exon2;Parent=g32993.t1;
OX465278.1_Tachina_grossa_genome_assembly,_chromosome:_5	AUGUSTUS	intron	154387646	154387706	1	-	.	ID=g32993.t1.intron2;Parent=g32993.t1;
OX465278.1_Tachina_grossa_genome_assembly,_chromosome:_5	AUGUSTUS	CDS	154387707	154387896	1	-	2	ID=g32993.t1.CDS3;Parent=g32993.t1;
OX465278.1_Tachina_grossa_genome_assembly,_chromosome:_5	AUGUSTUS	exon	154387707	154387896	.	-	.	ID=g32993.t1.exon3;Parent=g32993.t1;
OX465278.1_Tachina_grossa_genome_assembly,_chromosome:_5	AUGUSTUS	intron	154387897	154388468	1	-	.	ID=g32993.t1.intron3;Parent=g32993.t1;
OX465278.1_Tachina_grossa_genome_assembly,_chromosome:_5	AUGUSTUS	CDS	154388469	154388523	1	-	0	ID=g32993.t1.CDS4;Parent=g32993.t1;
OX465278.1_Tachina_grossa_genome_assembly,_chromosome:_5	AUGUSTUS	exon	154388469	154388523	.	-	.	ID=g32993.t1.exon4;Parent=g32993.t1;
OX465278.1_Tachina_grossa_genome_assembly,_chromosome:_5	AUGUSTUS	intron	154388524	154388599	1	-	.	ID=g32993.t1.intron4;Parent=g32993.t1;
OX465278.1_Tachina_grossa_genome_assembly,_chromosome:_5	AUGUSTUS	CDS	154388600	154388718	1	-	2	ID=g32993.t1.CDS5;Parent=g32993.t1;
OX465278.1_Tachina_grossa_genome_assembly,_chromosome:_5	AUGUSTUS	exon	154388600	154388718	.	-	.	ID=g32993.t1.exon5;Parent=g32993.t1;
OX465278.1_Tachina_grossa_genome_assembly,_chromosome:_5	AUGUSTUS	intron	154388719	154391656	1	-	.	ID=g32993.t1.intron5;Parent=g32993.t1;
OX465278.1_Tachina_grossa_genome_assembly,_chromosome:_5	AUGUSTUS	CDS	154391657	154391817	1	-	1	ID=g32993.t1.CDS6;Parent=g32993.t1;
OX465278.1_Tachina_grossa_genome_assembly,_chromosome:_5	AUGUSTUS	exon	154391657	154391817	.	-	.	ID=g32993.t1.exon6;Parent=g32993.t1;
OX465278.1_Tachina_grossa_genome_assembly,_chromosome:_5	AUGUSTUS	intron	154391818	154391904	1	-	.	ID=g32993.t1.intron6;Parent=g32993.t1;
OX465278.1_Tachina_grossa_genome_assembly,_chromosome:_5	AUGUSTUS	CDS	154391905	154392173	0.52	-	0	ID=g32993.t1.CDS7;Parent=g32993.t1;
OX465278.1_Tachina_grossa_genome_assembly,_chromosome:_5	AUGUSTUS	exon	154391905	154392173	.	-	.	ID=g32993.t1.exon7;Parent=g32993.t1;
OX465278.1_Tachina_grossa_genome_assembly,_chromosome:_5	AUGUSTUS	start_codon	154392171	154392173	.	-	0	ID=g32993.t1.start1;Parent=g32993.t1;
OX465278.1_Tachina_grossa_genome_assembly,_chromosome:_5	AUGUSTUS	gene	154394926	154428022	.	-	.	ID=g32994;
OX465278.1_Tachina_grossa_genome_assembly,_chromosome:_5	AUGUSTUS	mRNA	154394926	154428022	1	-	.	ID=g32994.t1;Parent=g32994;
OX465278.1_Tachina_grossa_genome_assembly,_chromosome:_5	AUGUSTUS	stop_codon	154394926	154394928	.	-	0	ID=g32994.t1.stop1;Parent=g32994.t1;
OX465278.1_Tachina_grossa_genome_assembly,_chromosome:_5	AUGUSTUS	CDS	154394926	154395498	1	-	0	ID=g32994.t1.CDS1;Parent=g32994.t1;
OX465278.1_Tachina_grossa_genome_assembly,_chromosome:_5	AUGUSTUS	exon	154394926	154395498	.	-	.	ID=g32994.t1.exon1;Parent=g32994.t1;
OX465278.1_Tachina_grossa_genome_assembly,_chromosome:_5	AUGUSTUS	intron	154395499	154398773	1	-	.	ID=g32994.t1.intron1;Parent=g32994.t1;
OX465278.1_Tachina_grossa_genome_assembly,_chromosome:_5	AUGUSTUS	CDS	154398774	154400000	1	-	0	ID=g32994.t1.CDS2;Parent=g32994.t1;
OX465278.1_Tachina_grossa_genome_assembly,_chromosome:_5	AUGUSTUS	exon	154398774	154400000	.	-	.	ID=g32994.t1.exon2;Parent=g32994.t1;
OX465278.1_Tachina_grossa_genome_assembly,_chromosome:_5	AUGUSTUS	intron	154400001	154401914	1	-	.	ID=g32994.t1.intron2;Parent=g32994.t1;
OX465278.1_Tachina_grossa_genome_assembly,_chromosome:_5	AUGUSTUS	CDS	154401915	154402037	1	-	0	ID=g32994.t1.CDS3;Parent=g32994.t1;
OX465278.1_Tachina_grossa_genome_assembly,_chromosome:_5	AUGUSTUS	exon	154401915	154402037	.	-	.	ID=g32994.t1.exon3;Parent=g32994.t1;
OX465278.1_Tachina_grossa_genome_assembly,_chromosome:_5	AUGUSTUS	intron	154402038	154402119	1	-	.	ID=g32994.t1.intron3;Parent=g32994.t1;
OX465278.1_Tachina_grossa_genome_assembly,_chromosome:_5	AUGUSTUS	CDS	154402120	154402656	1	-	0	ID=g32994.t1.CDS4;Parent=g32994.t1;
OX465278.1_Tachina_grossa_genome_assembly,_chromosome:_5	AUGUSTUS	exon	154402120	154402656	.	-	.	ID=g32994.t1.exon4;Parent=g32994.t1;
OX465278.1_Tachina_grossa_genome_assembly,_chromosome:_5	AUGUSTUS	intron	154402657	154402736	1	-	.	ID=g32994.t1.intron4;Parent=g32994.t1;
OX465278.1_Tachina_grossa_genome_assembly,_chromosome:_5	AUGUSTUS	CDS	154402737	154405563	1	-	1	ID=g32994.t1.CDS5;Parent=g32994.t1;
OX465278.1_Tachina_grossa_genome_assembly,_chromosome:_5	AUGUSTUS	exon	154402737	154405563	.	-	.	ID=g32994.t1.exon5;Parent=g32994.t1;
OX465278.1_Tachina_grossa_genome_assembly,_chromosome:_5	AUGUSTUS	intron	154405564	154406273	1	-	.	ID=g32994.t1.intron5;Parent=g32994.t1;
OX465278.1_Tachina_grossa_genome_assembly,_chromosome:_5	AUGUSTUS	CDS	154406274	154406430	1	-	2	ID=g32994.t1.CDS6;Parent=g32994.t1;
OX465278.1_Tachina_grossa_genome_assembly,_chromosome:_5	AUGUSTUS	exon	154406274	154406430	.	-	.	ID=g32994.t1.exon6;Parent=g32994.t1;
OX465278.1_Tachina_grossa_genome_assembly,_chromosome:_5	AUGUSTUS	intron	154406431	154406495	1	-	.	ID=g32994.t1.intron6;Parent=g32994.t1;
OX465278.1_Tachina_grossa_genome_assembly,_chromosome:_5	AUGUSTUS	CDS	154406496	154406793	1	-	0	ID=g32994.t1.CDS7;Parent=g32994.t1;
OX465278.1_Tachina_grossa_genome_assembly,_chromosome:_5	AUGUSTUS	exon	154406496	154406793	.	-	.	ID=g32994.t1.exon7;Parent=g32994.t1;
OX465278.1_Tachina_grossa_genome_assembly,_chromosome:_5	AUGUSTUS	intron	154406794	154410337	1	-	.	ID=g32994.t1.intron7;Parent=g32994.t1;
OX465278.1_Tachina_grossa_genome_assembly,_chromosome:_5	AUGUSTUS	CDS	154410338	154413640	1	-	0	ID=g32994.t1.CDS8;Parent=g32994.t1;
OX465278.1_Tachina_grossa_genome_assembly,_chromosome:_5	AUGUSTUS	exon	154410338	154413640	.	-	.	ID=g32994.t1.exon8;Parent=g32994.t1;
OX465278.1_Tachina_grossa_genome_assembly,_chromosome:_5	AUGUSTUS	intron	154413641	154413715	1	-	.	ID=g32994.t1.intron8;Parent=g32994.t1;
OX465278.1_Tachina_grossa_genome_assembly,_chromosome:_5	AUGUSTUS	CDS	154413716	154414333	1	-	0	ID=g32994.t1.CDS9;Parent=g32994.t1;
OX465278.1_Tachina_grossa_genome_assembly,_chromosome:_5	AUGUSTUS	exon	154413716	154414333	.	-	.	ID=g32994.t1.exon9;Parent=g32994.t1;
OX465278.1_Tachina_grossa_genome_assembly,_chromosome:_5	AUGUSTUS	intron	154414334	154414468	1	-	.	ID=g32994.t1.intron9;Parent=g32994.t1;
OX465278.1_Tachina_grossa_genome_assembly,_chromosome:_5	AUGUSTUS	CDS	154414469	154414675	1	-	0	ID=g32994.t1.CDS10;Parent=g32994.t1;
OX465278.1_Tachina_grossa_genome_assembly,_chromosome:_5	AUGUSTUS	exon	154414469	154414675	.	-	.	ID=g32994.t1.exon10;Parent=g32994.t1;
OX465278.1_Tachina_grossa_genome_assembly,_chromosome:_5	AUGUSTUS	intron	154414676	154414736	1	-	.	ID=g32994.t1.intron10;Parent=g32994.t1;
OX465278.1_Tachina_grossa_genome_assembly,_chromosome:_5	AUGUSTUS	CDS	154414737	154414880	1	-	0	ID=g32994.t1.CDS11;Parent=g32994.t1;
OX465278.1_Tachina_grossa_genome_assembly,_chromosome:_5	AUGUSTUS	exon	154414737	154414880	.	-	.	ID=g32994.t1.exon11;Parent=g32994.t1;
OX465278.1_Tachina_grossa_genome_assembly,_chromosome:_5	AUGUSTUS	intron	154414881	154414947	1	-	.	ID=g32994.t1.intron11;Parent=g32994.t1;
OX465278.1_Tachina_grossa_genome_assembly,_chromosome:_5	AUGUSTUS	CDS	154414948	154415056	1	-	1	ID=g32994.t1.CDS12;Parent=g32994.t1;
OX465278.1_Tachina_grossa_genome_assembly,_chromosome:_5	AUGUSTUS	exon	154414948	154415056	.	-	.	ID=g32994.t1.exon12;Parent=g32994.t1;
OX465278.1_Tachina_grossa_genome_assembly,_chromosome:_5	AUGUSTUS	intron	154415057	154415112	1	-	.	ID=g32994.t1.intron12;Parent=g32994.t1;
OX465278.1_Tachina_grossa_genome_assembly,_chromosome:_5	AUGUSTUS	CDS	154415113	154415485	1	-	2	ID=g32994.t1.CDS13;Parent=g32994.t1;
OX465278.1_Tachina_grossa_genome_assembly,_chromosome:_5	AUGUSTUS	exon	154415113	154415485	.	-	.	ID=g32994.t1.exon13;Parent=g32994.t1;
OX465278.1_Tachina_grossa_genome_assembly,_chromosome:_5	AUGUSTUS	intron	154415486	154417334	1	-	.	ID=g32994.t1.intron13;Parent=g32994.t1;
OX465278.1_Tachina_grossa_genome_assembly,_chromosome:_5	AUGUSTUS	CDS	154417335	154417473	1	-	0	ID=g32994.t1.CDS14;Parent=g32994.t1;
OX465278.1_Tachina_grossa_genome_assembly,_chromosome:_5	AUGUSTUS	exon	154417335	154417473	.	-	.	ID=g32994.t1.exon14;Parent=g32994.t1;
OX465278.1_Tachina_grossa_genome_assembly,_chromosome:_5	AUGUSTUS	intron	154417474	154417534	1	-	.	ID=g32994.t1.intron14;Parent=g32994.t1;
OX465278.1_Tachina_grossa_genome_assembly,_chromosome:_5	AUGUSTUS	CDS	154417535	154417631	1	-	1	ID=g32994.t1.CDS15;Parent=g32994.t1;
OX465278.1_Tachina_grossa_genome_assembly,_chromosome:_5	AUGUSTUS	exon	154417535	154417631	.	-	.	ID=g32994.t1.exon15;Parent=g32994.t1;
OX465278.1_Tachina_grossa_genome_assembly,_chromosome:_5	AUGUSTUS	intron	154417632	154417703	1	-	.	ID=g32994.t1.intron15;Parent=g32994.t1;
OX465278.1_Tachina_grossa_genome_assembly,_chromosome:_5	AUGUSTUS	CDS	154417704	154417870	1	-	0	ID=g32994.t1.CDS16;Parent=g32994.t1;
OX465278.1_Tachina_grossa_genome_assembly,_chromosome:_5	AUGUSTUS	exon	154417704	154417870	.	-	.	ID=g32994.t1.exon16;Parent=g32994.t1;
OX465278.1_Tachina_grossa_genome_assembly,_chromosome:_5	AUGUSTUS	intron	154417871	154427179	1	-	.	ID=g32994.t1.intron16;Parent=g32994.t1;
OX465278.1_Tachina_grossa_genome_assembly,_chromosome:_5	AUGUSTUS	CDS	154427180	154427374	1	-	0	ID=g32994.t1.CDS17;Parent=g32994.t1;
OX465278.1_Tachina_grossa_genome_assembly,_chromosome:_5	AUGUSTUS	exon	154427180	154427374	.	-	.	ID=g32994.t1.exon17;Parent=g32994.t1;
OX465278.1_Tachina_grossa_genome_assembly,_chromosome:_5	AUGUSTUS	intron	154427375	154427502	1	-	.	ID=g32994.t1.intron17;Parent=g32994.t1;
OX465278.1_Tachina_grossa_genome_assembly,_chromosome:_5	AUGUSTUS	CDS	154427503	154427688	1	-	0	ID=g32994.t1.CDS18;Parent=g32994.t1;
OX465278.1_Tachina_grossa_genome_assembly,_chromosome:_5	AUGUSTUS	exon	154427503	154427688	.	-	.	ID=g32994.t1.exon18;Parent=g32994.t1;
OX465278.1_Tachina_grossa_genome_assembly,_chromosome:_5	AUGUSTUS	intron	154427689	154427785	1	-	.	ID=g32994.t1.intron18;Parent=g32994.t1;
OX465278.1_Tachina_grossa_genome_assembly,_chromosome:_5	AUGUSTUS	CDS	154427786	154428022	1	-	0	ID=g32994.t1.CDS19;Parent=g32994.t1;
OX465278.1_Tachina_grossa_genome_assembly,_chromosome:_5	AUGUSTUS	exon	154427786	154428022	.	-	.	ID=g32994.t1.exon19;Parent=g32994.t1;
OX465278.1_Tachina_grossa_genome_assembly,_chromosome:_5	AUGUSTUS	start_codon	154428020	154428022	.	-	0	ID=g32994.t1.start1;Parent=g32994.t1;
OX465278.1_Tachina_grossa_genome_assembly,_chromosome:_5	AUGUSTUS	mRNA	154394926	154428022	1	-	.	ID=g32994.t2;Parent=g32994;
OX465278.1_Tachina_grossa_genome_assembly,_chromosome:_5	AUGUSTUS	stop_codon	154394926	154394928	.	-	0	ID=g32994.t2.stop1;Parent=g32994.t2;
OX465278.1_Tachina_grossa_genome_assembly,_chromosome:_5	AUGUSTUS	CDS	154394926	154395498	1	-	0	ID=g32994.t2.CDS1;Parent=g32994.t2;
OX465278.1_Tachina_grossa_genome_assembly,_chromosome:_5	AUGUSTUS	exon	154394926	154395498	.	-	.	ID=g32994.t2.exon1;Parent=g32994.t2;
OX465278.1_Tachina_grossa_genome_assembly,_chromosome:_5	AUGUSTUS	intron	154395499	154398773	1	-	.	ID=g32994.t2.intron1;Parent=g32994.t2;
OX465278.1_Tachina_grossa_genome_assembly,_chromosome:_5	AUGUSTUS	CDS	154398774	154400000	1	-	0	ID=g32994.t2.CDS2;Parent=g32994.t2;
OX465278.1_Tachina_grossa_genome_assembly,_chromosome:_5	AUGUSTUS	exon	154398774	154400000	.	-	.	ID=g32994.t2.exon2;Parent=g32994.t2;
OX465278.1_Tachina_grossa_genome_assembly,_chromosome:_5	AUGUSTUS	intron	154400001	154401914	1	-	.	ID=g32994.t2.intron2;Parent=g32994.t2;
OX465278.1_Tachina_grossa_genome_assembly,_chromosome:_5	AUGUSTUS	CDS	154401915	154402037	1	-	0	ID=g32994.t2.CDS3;Parent=g32994.t2;
OX465278.1_Tachina_grossa_genome_assembly,_chromosome:_5	AUGUSTUS	exon	154401915	154402037	.	-	.	ID=g32994.t2.exon3;Parent=g32994.t2;
OX465278.1_Tachina_grossa_genome_assembly,_chromosome:_5	AUGUSTUS	intron	154402038	154402119	1	-	.	ID=g32994.t2.intron3;Parent=g32994.t2;
OX465278.1_Tachina_grossa_genome_assembly,_chromosome:_5	AUGUSTUS	CDS	154402120	154402656	1	-	0	ID=g32994.t2.CDS4;Parent=g32994.t2;
OX465278.1_Tachina_grossa_genome_assembly,_chromosome:_5	AUGUSTUS	exon	154402120	154402656	.	-	.	ID=g32994.t2.exon4;Parent=g32994.t2;
OX465278.1_Tachina_grossa_genome_assembly,_chromosome:_5	AUGUSTUS	intron	154402657	154402736	1	-	.	ID=g32994.t2.intron4;Parent=g32994.t2;
OX465278.1_Tachina_grossa_genome_assembly,_chromosome:_5	AUGUSTUS	CDS	154402737	154405563	1	-	1	ID=g32994.t2.CDS5;Parent=g32994.t2;
OX465278.1_Tachina_grossa_genome_assembly,_chromosome:_5	AUGUSTUS	exon	154402737	154405563	.	-	.	ID=g32994.t2.exon5;Parent=g32994.t2;
OX465278.1_Tachina_grossa_genome_assembly,_chromosome:_5	AUGUSTUS	intron	154405564	154406273	1	-	.	ID=g32994.t2.intron5;Parent=g32994.t2;
OX465278.1_Tachina_grossa_genome_assembly,_chromosome:_5	AUGUSTUS	CDS	154406274	154406433	1	-	2	ID=g32994.t2.CDS6;Parent=g32994.t2;
OX465278.1_Tachina_grossa_genome_assembly,_chromosome:_5	AUGUSTUS	exon	154406274	154406433	.	-	.	ID=g32994.t2.exon6;Parent=g32994.t2;
OX465278.1_Tachina_grossa_genome_assembly,_chromosome:_5	AUGUSTUS	intron	154406434	154406495	1	-	.	ID=g32994.t2.intron6;Parent=g32994.t2;
OX465278.1_Tachina_grossa_genome_assembly,_chromosome:_5	AUGUSTUS	CDS	154406496	154406793	1	-	0	ID=g32994.t2.CDS7;Parent=g32994.t2;
OX465278.1_Tachina_grossa_genome_assembly,_chromosome:_5	AUGUSTUS	exon	154406496	154406793	.	-	.	ID=g32994.t2.exon7;Parent=g32994.t2;
OX465278.1_Tachina_grossa_genome_assembly,_chromosome:_5	AUGUSTUS	intron	154406794	154410337	1	-	.	ID=g32994.t2.intron7;Parent=g32994.t2;
OX465278.1_Tachina_grossa_genome_assembly,_chromosome:_5	AUGUSTUS	CDS	154410338	154413640	1	-	0	ID=g32994.t2.CDS8;Parent=g32994.t2;
OX465278.1_Tachina_grossa_genome_assembly,_chromosome:_5	AUGUSTUS	exon	154410338	154413640	.	-	.	ID=g32994.t2.exon8;Parent=g32994.t2;
OX465278.1_Tachina_grossa_genome_assembly,_chromosome:_5	AUGUSTUS	intron	154413641	154413715	1	-	.	ID=g32994.t2.intron8;Parent=g32994.t2;
OX465278.1_Tachina_grossa_genome_assembly,_chromosome:_5	AUGUSTUS	CDS	154413716	154414333	1	-	0	ID=g32994.t2.CDS9;Parent=g32994.t2;
OX465278.1_Tachina_grossa_genome_assembly,_chromosome:_5	AUGUSTUS	exon	154413716	154414333	.	-	.	ID=g32994.t2.exon9;Parent=g32994.t2;
OX465278.1_Tachina_grossa_genome_assembly,_chromosome:_5	AUGUSTUS	intron	154414334	154414468	1	-	.	ID=g32994.t2.intron9;Parent=g32994.t2;
OX465278.1_Tachina_grossa_genome_assembly,_chromosome:_5	AUGUSTUS	CDS	154414469	154414675	1	-	0	ID=g32994.t2.CDS10;Parent=g32994.t2;
OX465278.1_Tachina_grossa_genome_assembly,_chromosome:_5	AUGUSTUS	exon	154414469	154414675	.	-	.	ID=g32994.t2.exon10;Parent=g32994.t2;
OX465278.1_Tachina_grossa_genome_assembly,_chromosome:_5	AUGUSTUS	intron	154414676	154414736	1	-	.	ID=g32994.t2.intron10;Parent=g32994.t2;
OX465278.1_Tachina_grossa_genome_assembly,_chromosome:_5	AUGUSTUS	CDS	154414737	154414880	1	-	0	ID=g32994.t2.CDS11;Parent=g32994.t2;
OX465278.1_Tachina_grossa_genome_assembly,_chromosome:_5	AUGUSTUS	exon	154414737	154414880	.	-	.	ID=g32994.t2.exon11;Parent=g32994.t2;
OX465278.1_Tachina_grossa_genome_assembly,_chromosome:_5	AUGUSTUS	intron	154414881	154414947	1	-	.	ID=g32994.t2.intron11;Parent=g32994.t2;
OX465278.1_Tachina_grossa_genome_assembly,_chromosome:_5	AUGUSTUS	CDS	154414948	154415056	1	-	1	ID=g32994.t2.CDS12;Parent=g32994.t2;
OX465278.1_Tachina_grossa_genome_assembly,_chromosome:_5	AUGUSTUS	exon	154414948	154415056	.	-	.	ID=g32994.t2.exon12;Parent=g32994.t2;
OX465278.1_Tachina_grossa_genome_assembly,_chromosome:_5	AUGUSTUS	intron	154415057	154415112	1	-	.	ID=g32994.t2.intron12;Parent=g32994.t2;
OX465278.1_Tachina_grossa_genome_assembly,_chromosome:_5	AUGUSTUS	CDS	154415113	154415485	1	-	2	ID=g32994.t2.CDS13;Parent=g32994.t2;
OX465278.1_Tachina_grossa_genome_assembly,_chromosome:_5	AUGUSTUS	exon	154415113	154415485	.	-	.	ID=g32994.t2.exon13;Parent=g32994.t2;
OX465278.1_Tachina_grossa_genome_assembly,_chromosome:_5	AUGUSTUS	intron	154415486	154417334	1	-	.	ID=g32994.t2.intron13;Parent=g32994.t2;
OX465278.1_Tachina_grossa_genome_assembly,_chromosome:_5	AUGUSTUS	CDS	154417335	154417473	1	-	0	ID=g32994.t2.CDS14;Parent=g32994.t2;
OX465278.1_Tachina_grossa_genome_assembly,_chromosome:_5	AUGUSTUS	exon	154417335	154417473	.	-	.	ID=g32994.t2.exon14;Parent=g32994.t2;
OX465278.1_Tachina_grossa_genome_assembly,_chromosome:_5	AUGUSTUS	intron	154417474	154417534	1	-	.	ID=g32994.t2.intron14;Parent=g32994.t2;
OX465278.1_Tachina_grossa_genome_assembly,_chromosome:_5	AUGUSTUS	CDS	154417535	154417631	1	-	1	ID=g32994.t2.CDS15;Parent=g32994.t2;
OX465278.1_Tachina_grossa_genome_assembly,_chromosome:_5	AUGUSTUS	exon	154417535	154417631	.	-	.	ID=g32994.t2.exon15;Parent=g32994.t2;
OX465278.1_Tachina_grossa_genome_assembly,_chromosome:_5	AUGUSTUS	intron	154417632	154417703	1	-	.	ID=g32994.t2.intron15;Parent=g32994.t2;
OX465278.1_Tachina_grossa_genome_assembly,_chromosome:_5	AUGUSTUS	CDS	154417704	154417870	1	-	0	ID=g32994.t2.CDS16;Parent=g32994.t2;
OX465278.1_Tachina_grossa_genome_assembly,_chromosome:_5	AUGUSTUS	exon	154417704	154417870	.	-	.	ID=g32994.t2.exon16;Parent=g32994.t2;
OX465278.1_Tachina_grossa_genome_assembly,_chromosome:_5	AUGUSTUS	intron	154417871	154427179	1	-	.	ID=g32994.t2.intron16;Parent=g32994.t2;
OX465278.1_Tachina_grossa_genome_assembly,_chromosome:_5	AUGUSTUS	CDS	154427180	154427374	1	-	0	ID=g32994.t2.CDS17;Parent=g32994.t2;
OX465278.1_Tachina_grossa_genome_assembly,_chromosome:_5	AUGUSTUS	exon	154427180	154427374	.	-	.	ID=g32994.t2.exon17;Parent=g32994.t2;
OX465278.1_Tachina_grossa_genome_assembly,_chromosome:_5	AUGUSTUS	intron	154427375	154427502	1	-	.	ID=g32994.t2.intron17;Parent=g32994.t2;
OX465278.1_Tachina_grossa_genome_assembly,_chromosome:_5	AUGUSTUS	CDS	154427503	154427688	1	-	0	ID=g32994.t2.CDS18;Parent=g32994.t2;
OX465278.1_Tachina_grossa_genome_assembly,_chromosome:_5	AUGUSTUS	exon	154427503	154427688	.	-	.	ID=g32994.t2.exon18;Parent=g32994.t2;
OX465278.1_Tachina_grossa_genome_assembly,_chromosome:_5	AUGUSTUS	intron	154427689	154427785	1	-	.	ID=g32994.t2.intron18;Parent=g32994.t2;
OX465278.1_Tachina_grossa_genome_assembly,_chromosome:_5	AUGUSTUS	CDS	154427786	154428022	1	-	0	ID=g32994.t2.CDS19;Parent=g32994.t2;
OX465278.1_Tachina_grossa_genome_assembly,_chromosome:_5	AUGUSTUS	exon	154427786	154428022	.	-	.	ID=g32994.t2.exon19;Parent=g32994.t2;
OX465278.1_Tachina_grossa_genome_assembly,_chromosome:_5	AUGUSTUS	start_codon	154428020	154428022	.	-	0	ID=g32994.t2.start1;Parent=g32994.t2;
OX465278.1_Tachina_grossa_genome_assembly,_chromosome:_5	AUGUSTUS	gene	154429709	154431175	.	-	.	ID=g32995;
OX465278.1_Tachina_grossa_genome_assembly,_chromosome:_5	AUGUSTUS	mRNA	154429709	154431175	1	-	.	ID=g32995.t1;Parent=g32995;
OX465278.1_Tachina_grossa_genome_assembly,_chromosome:_5	AUGUSTUS	stop_codon	154429709	154429711	.	-	0	ID=g32995.t1.stop1;Parent=g32995.t1;
OX465278.1_Tachina_grossa_genome_assembly,_chromosome:_5	AUGUSTUS	CDS	154429709	154429790	1	-	1	ID=g32995.t1.CDS1;Parent=g32995.t1;
OX465278.1_Tachina_grossa_genome_assembly,_chromosome:_5	AUGUSTUS	exon	154429709	154429790	.	-	.	ID=g32995.t1.exon1;Parent=g32995.t1;
OX465278.1_Tachina_grossa_genome_assembly,_chromosome:_5	AUGUSTUS	intron	154429791	154430514	1	-	.	ID=g32995.t1.intron1;Parent=g32995.t1;
OX465278.1_Tachina_grossa_genome_assembly,_chromosome:_5	AUGUSTUS	CDS	154430515	154430603	1	-	0	ID=g32995.t1.CDS2;Parent=g32995.t1;
OX465278.1_Tachina_grossa_genome_assembly,_chromosome:_5	AUGUSTUS	exon	154430515	154430603	.	-	.	ID=g32995.t1.exon2;Parent=g32995.t1;
OX465278.1_Tachina_grossa_genome_assembly,_chromosome:_5	AUGUSTUS	intron	154430604	154430665	1	-	.	ID=g32995.t1.intron2;Parent=g32995.t1;
OX465278.1_Tachina_grossa_genome_assembly,_chromosome:_5	AUGUSTUS	CDS	154430666	154430974	1	-	0	ID=g32995.t1.CDS3;Parent=g32995.t1;
OX465278.1_Tachina_grossa_genome_assembly,_chromosome:_5	AUGUSTUS	exon	154430666	154430974	.	-	.	ID=g32995.t1.exon3;Parent=g32995.t1;
OX465278.1_Tachina_grossa_genome_assembly,_chromosome:_5	AUGUSTUS	intron	154430975	154431040	1	-	.	ID=g32995.t1.intron3;Parent=g32995.t1;
OX465278.1_Tachina_grossa_genome_assembly,_chromosome:_5	AUGUSTUS	CDS	154431041	154431175	1	-	0	ID=g32995.t1.CDS4;Parent=g32995.t1;
OX465278.1_Tachina_grossa_genome_assembly,_chromosome:_5	AUGUSTUS	exon	154431041	154431175	.	-	.	ID=g32995.t1.exon4;Parent=g32995.t1;
OX465278.1_Tachina_grossa_genome_assembly,_chromosome:_5	AUGUSTUS	start_codon	154431173	154431175	.	-	0	ID=g32995.t1.start1;Parent=g32995.t1;
OX465278.1_Tachina_grossa_genome_assembly,_chromosome:_5	AUGUSTUS	gene	154433688	154456367	.	-	.	ID=g32996;
OX465278.1_Tachina_grossa_genome_assembly,_chromosome:_5	AUGUSTUS	mRNA	154433688	154456367	1	-	.	ID=g32996.t1;Parent=g32996;
OX465278.1_Tachina_grossa_genome_assembly,_chromosome:_5	AUGUSTUS	stop_codon	154433688	154433690	.	-	0	ID=g32996.t1.stop1;Parent=g32996.t1;
OX465278.1_Tachina_grossa_genome_assembly,_chromosome:_5	AUGUSTUS	CDS	154433688	154433771	1	-	0	ID=g32996.t1.CDS1;Parent=g32996.t1;
OX465278.1_Tachina_grossa_genome_assembly,_chromosome:_5	AUGUSTUS	exon	154433688	154433771	.	-	.	ID=g32996.t1.exon1;Parent=g32996.t1;
OX465278.1_Tachina_grossa_genome_assembly,_chromosome:_5	AUGUSTUS	intron	154433772	154435767	1	-	.	ID=g32996.t1.intron1;Parent=g32996.t1;
OX465278.1_Tachina_grossa_genome_assembly,_chromosome:_5	AUGUSTUS	CDS	154435768	154435955	1	-	2	ID=g32996.t1.CDS2;Parent=g32996.t1;
OX465278.1_Tachina_grossa_genome_assembly,_chromosome:_5	AUGUSTUS	exon	154435768	154435955	.	-	.	ID=g32996.t1.exon2;Parent=g32996.t1;
OX465278.1_Tachina_grossa_genome_assembly,_chromosome:_5	AUGUSTUS	intron	154435956	154456099	1	-	.	ID=g32996.t1.intron2;Parent=g32996.t1;
OX465278.1_Tachina_grossa_genome_assembly,_chromosome:_5	AUGUSTUS	CDS	154456100	154456367	1	-	0	ID=g32996.t1.CDS3;Parent=g32996.t1;
OX465278.1_Tachina_grossa_genome_assembly,_chromosome:_5	AUGUSTUS	exon	154456100	154456367	.	-	.	ID=g32996.t1.exon3;Parent=g32996.t1;
OX465278.1_Tachina_grossa_genome_assembly,_chromosome:_5	AUGUSTUS	start_codon	154456365	154456367	.	-	0	ID=g32996.t1.start1;Parent=g32996.t1;
OX465278.1_Tachina_grossa_genome_assembly,_chromosome:_5	AUGUSTUS	gene	154473172	154480451	.	+	.	ID=g32997;
OX465278.1_Tachina_grossa_genome_assembly,_chromosome:_5	AUGUSTUS	mRNA	154473172	154480451	1	+	.	ID=g32997.t1;Parent=g32997;
OX465278.1_Tachina_grossa_genome_assembly,_chromosome:_5	AUGUSTUS	start_codon	154473172	154473174	.	+	0	ID=g32997.t1.start1;Parent=g32997.t1;
OX465278.1_Tachina_grossa_genome_assembly,_chromosome:_5	AUGUSTUS	CDS	154473172	154473198	1	+	0	ID=g32997.t1.CDS1;Parent=g32997.t1;
OX465278.1_Tachina_grossa_genome_assembly,_chromosome:_5	AUGUSTUS	exon	154473172	154473198	.	+	.	ID=g32997.t1.exon1;Parent=g32997.t1;
OX465278.1_Tachina_grossa_genome_assembly,_chromosome:_5	AUGUSTUS	intron	154473199	154473261	1	+	.	ID=g32997.t1.intron1;Parent=g32997.t1;
OX465278.1_Tachina_grossa_genome_assembly,_chromosome:_5	AUGUSTUS	CDS	154473262	154473442	1	+	0	ID=g32997.t1.CDS2;Parent=g32997.t1;
OX465278.1_Tachina_grossa_genome_assembly,_chromosome:_5	AUGUSTUS	exon	154473262	154473442	.	+	.	ID=g32997.t1.exon2;Parent=g32997.t1;
OX465278.1_Tachina_grossa_genome_assembly,_chromosome:_5	AUGUSTUS	intron	154473443	154475932	1	+	.	ID=g32997.t1.intron2;Parent=g32997.t1;
OX465278.1_Tachina_grossa_genome_assembly,_chromosome:_5	AUGUSTUS	CDS	154475933	154477509	1	+	2	ID=g32997.t1.CDS3;Parent=g32997.t1;
OX465278.1_Tachina_grossa_genome_assembly,_chromosome:_5	AUGUSTUS	exon	154475933	154477509	.	+	.	ID=g32997.t1.exon3;Parent=g32997.t1;
OX465278.1_Tachina_grossa_genome_assembly,_chromosome:_5	AUGUSTUS	intron	154477510	154477567	1	+	.	ID=g32997.t1.intron3;Parent=g32997.t1;
OX465278.1_Tachina_grossa_genome_assembly,_chromosome:_5	AUGUSTUS	CDS	154477568	154477879	1	+	0	ID=g32997.t1.CDS4;Parent=g32997.t1;
OX465278.1_Tachina_grossa_genome_assembly,_chromosome:_5	AUGUSTUS	exon	154477568	154477879	.	+	.	ID=g32997.t1.exon4;Parent=g32997.t1;
OX465278.1_Tachina_grossa_genome_assembly,_chromosome:_5	AUGUSTUS	intron	154477880	154477961	1	+	.	ID=g32997.t1.intron4;Parent=g32997.t1;
OX465278.1_Tachina_grossa_genome_assembly,_chromosome:_5	AUGUSTUS	CDS	154477962	154478168	1	+	0	ID=g32997.t1.CDS5;Parent=g32997.t1;
OX465278.1_Tachina_grossa_genome_assembly,_chromosome:_5	AUGUSTUS	exon	154477962	154478168	.	+	.	ID=g32997.t1.exon5;Parent=g32997.t1;
OX465278.1_Tachina_grossa_genome_assembly,_chromosome:_5	AUGUSTUS	intron	154478169	154480328	1	+	.	ID=g32997.t1.intron5;Parent=g32997.t1;
OX465278.1_Tachina_grossa_genome_assembly,_chromosome:_5	AUGUSTUS	CDS	154480329	154480451	1	+	0	ID=g32997.t1.CDS6;Parent=g32997.t1;
OX465278.1_Tachina_grossa_genome_assembly,_chromosome:_5	AUGUSTUS	exon	154480329	154480451	.	+	.	ID=g32997.t1.exon6;Parent=g32997.t1;
OX465278.1_Tachina_grossa_genome_assembly,_chromosome:_5	AUGUSTUS	stop_codon	154480449	154480451	.	+	0	ID=g32997.t1.stop1;Parent=g32997.t1;
OX465278.1_Tachina_grossa_genome_assembly,_chromosome:_5	AUGUSTUS	gene	154488256	154498469	.	+	.	ID=g32998;
OX465278.1_Tachina_grossa_genome_assembly,_chromosome:_5	AUGUSTUS	mRNA	154488256	154498469	1	+	.	ID=g32998.t1;Parent=g32998;
OX465278.1_Tachina_grossa_genome_assembly,_chromosome:_5	AUGUSTUS	start_codon	154488256	154488258	.	+	0	ID=g32998.t1.start1;Parent=g32998.t1;
OX465278.1_Tachina_grossa_genome_assembly,_chromosome:_5	AUGUSTUS	CDS	154488256	154488295	1	+	0	ID=g32998.t1.CDS1;Parent=g32998.t1;
OX465278.1_Tachina_grossa_genome_assembly,_chromosome:_5	AUGUSTUS	exon	154488256	154488295	.	+	.	ID=g32998.t1.exon1;Parent=g32998.t1;
OX465278.1_Tachina_grossa_genome_assembly,_chromosome:_5	AUGUSTUS	intron	154488296	154488370	1	+	.	ID=g32998.t1.intron1;Parent=g32998.t1;
OX465278.1_Tachina_grossa_genome_assembly,_chromosome:_5	AUGUSTUS	CDS	154488371	154488795	1	+	2	ID=g32998.t1.CDS2;Parent=g32998.t1;
OX465278.1_Tachina_grossa_genome_assembly,_chromosome:_5	AUGUSTUS	exon	154488371	154488795	.	+	.	ID=g32998.t1.exon2;Parent=g32998.t1;
OX465278.1_Tachina_grossa_genome_assembly,_chromosome:_5	AUGUSTUS	intron	154488796	154488861	1	+	.	ID=g32998.t1.intron2;Parent=g32998.t1;
OX465278.1_Tachina_grossa_genome_assembly,_chromosome:_5	AUGUSTUS	CDS	154488862	154489139	1	+	0	ID=g32998.t1.CDS3;Parent=g32998.t1;
OX465278.1_Tachina_grossa_genome_assembly,_chromosome:_5	AUGUSTUS	exon	154488862	154489139	.	+	.	ID=g32998.t1.exon3;Parent=g32998.t1;
OX465278.1_Tachina_grossa_genome_assembly,_chromosome:_5	AUGUSTUS	intron	154489140	154491833	1	+	.	ID=g32998.t1.intron3;Parent=g32998.t1;
OX465278.1_Tachina_grossa_genome_assembly,_chromosome:_5	AUGUSTUS	CDS	154491834	154491943	1	+	1	ID=g32998.t1.CDS4;Parent=g32998.t1;
OX465278.1_Tachina_grossa_genome_assembly,_chromosome:_5	AUGUSTUS	exon	154491834	154491943	.	+	.	ID=g32998.t1.exon4;Parent=g32998.t1;
OX465278.1_Tachina_grossa_genome_assembly,_chromosome:_5	AUGUSTUS	intron	154491944	154492004	1	+	.	ID=g32998.t1.intron4;Parent=g32998.t1;
OX465278.1_Tachina_grossa_genome_assembly,_chromosome:_5	AUGUSTUS	CDS	154492005	154492264	1	+	2	ID=g32998.t1.CDS5;Parent=g32998.t1;
OX465278.1_Tachina_grossa_genome_assembly,_chromosome:_5	AUGUSTUS	exon	154492005	154492264	.	+	.	ID=g32998.t1.exon5;Parent=g32998.t1;
OX465278.1_Tachina_grossa_genome_assembly,_chromosome:_5	AUGUSTUS	intron	154492265	154492358	1	+	.	ID=g32998.t1.intron5;Parent=g32998.t1;
OX465278.1_Tachina_grossa_genome_assembly,_chromosome:_5	AUGUSTUS	CDS	154492359	154492617	1	+	0	ID=g32998.t1.CDS6;Parent=g32998.t1;
OX465278.1_Tachina_grossa_genome_assembly,_chromosome:_5	AUGUSTUS	exon	154492359	154492617	.	+	.	ID=g32998.t1.exon6;Parent=g32998.t1;
OX465278.1_Tachina_grossa_genome_assembly,_chromosome:_5	AUGUSTUS	intron	154492618	154492796	1	+	.	ID=g32998.t1.intron6;Parent=g32998.t1;
OX465278.1_Tachina_grossa_genome_assembly,_chromosome:_5	AUGUSTUS	CDS	154492797	154493018	1	+	2	ID=g32998.t1.CDS7;Parent=g32998.t1;
OX465278.1_Tachina_grossa_genome_assembly,_chromosome:_5	AUGUSTUS	exon	154492797	154493018	.	+	.	ID=g32998.t1.exon7;Parent=g32998.t1;
OX465278.1_Tachina_grossa_genome_assembly,_chromosome:_5	AUGUSTUS	intron	154493019	154493324	1	+	.	ID=g32998.t1.intron7;Parent=g32998.t1;
OX465278.1_Tachina_grossa_genome_assembly,_chromosome:_5	AUGUSTUS	CDS	154493325	154493457	1	+	2	ID=g32998.t1.CDS8;Parent=g32998.t1;
OX465278.1_Tachina_grossa_genome_assembly,_chromosome:_5	AUGUSTUS	exon	154493325	154493457	.	+	.	ID=g32998.t1.exon8;Parent=g32998.t1;
OX465278.1_Tachina_grossa_genome_assembly,_chromosome:_5	AUGUSTUS	intron	154493458	154493552	1	+	.	ID=g32998.t1.intron8;Parent=g32998.t1;
OX465278.1_Tachina_grossa_genome_assembly,_chromosome:_5	AUGUSTUS	CDS	154493553	154493685	1	+	1	ID=g32998.t1.CDS9;Parent=g32998.t1;
OX465278.1_Tachina_grossa_genome_assembly,_chromosome:_5	AUGUSTUS	exon	154493553	154493685	.	+	.	ID=g32998.t1.exon9;Parent=g32998.t1;
OX465278.1_Tachina_grossa_genome_assembly,_chromosome:_5	AUGUSTUS	intron	154493686	154493772	1	+	.	ID=g32998.t1.intron9;Parent=g32998.t1;
OX465278.1_Tachina_grossa_genome_assembly,_chromosome:_5	AUGUSTUS	CDS	154493773	154493914	1	+	0	ID=g32998.t1.CDS10;Parent=g32998.t1;
OX465278.1_Tachina_grossa_genome_assembly,_chromosome:_5	AUGUSTUS	exon	154493773	154493914	.	+	.	ID=g32998.t1.exon10;Parent=g32998.t1;
OX465278.1_Tachina_grossa_genome_assembly,_chromosome:_5	AUGUSTUS	intron	154493915	154493989	1	+	.	ID=g32998.t1.intron10;Parent=g32998.t1;
OX465278.1_Tachina_grossa_genome_assembly,_chromosome:_5	AUGUSTUS	CDS	154493990	154494194	1	+	2	ID=g32998.t1.CDS11;Parent=g32998.t1;
OX465278.1_Tachina_grossa_genome_assembly,_chromosome:_5	AUGUSTUS	exon	154493990	154494194	.	+	.	ID=g32998.t1.exon11;Parent=g32998.t1;
OX465278.1_Tachina_grossa_genome_assembly,_chromosome:_5	AUGUSTUS	intron	154494195	154494294	1	+	.	ID=g32998.t1.intron11;Parent=g32998.t1;
OX465278.1_Tachina_grossa_genome_assembly,_chromosome:_5	AUGUSTUS	CDS	154494295	154494449	1	+	1	ID=g32998.t1.CDS12;Parent=g32998.t1;
OX465278.1_Tachina_grossa_genome_assembly,_chromosome:_5	AUGUSTUS	exon	154494295	154494449	.	+	.	ID=g32998.t1.exon12;Parent=g32998.t1;
OX465278.1_Tachina_grossa_genome_assembly,_chromosome:_5	AUGUSTUS	intron	154494450	154494527	1	+	.	ID=g32998.t1.intron12;Parent=g32998.t1;
OX465278.1_Tachina_grossa_genome_assembly,_chromosome:_5	AUGUSTUS	CDS	154494528	154495705	1	+	2	ID=g32998.t1.CDS13;Parent=g32998.t1;
OX465278.1_Tachina_grossa_genome_assembly,_chromosome:_5	AUGUSTUS	exon	154494528	154495705	.	+	.	ID=g32998.t1.exon13;Parent=g32998.t1;
OX465278.1_Tachina_grossa_genome_assembly,_chromosome:_5	AUGUSTUS	intron	154495706	154497241	1	+	.	ID=g32998.t1.intron13;Parent=g32998.t1;
OX465278.1_Tachina_grossa_genome_assembly,_chromosome:_5	AUGUSTUS	CDS	154497242	154497666	1	+	0	ID=g32998.t1.CDS14;Parent=g32998.t1;
OX465278.1_Tachina_grossa_genome_assembly,_chromosome:_5	AUGUSTUS	exon	154497242	154497666	.	+	.	ID=g32998.t1.exon14;Parent=g32998.t1;
OX465278.1_Tachina_grossa_genome_assembly,_chromosome:_5	AUGUSTUS	intron	154497667	154497731	1	+	.	ID=g32998.t1.intron14;Parent=g32998.t1;
OX465278.1_Tachina_grossa_genome_assembly,_chromosome:_5	AUGUSTUS	CDS	154497732	154497842	1	+	1	ID=g32998.t1.CDS15;Parent=g32998.t1;
OX465278.1_Tachina_grossa_genome_assembly,_chromosome:_5	AUGUSTUS	exon	154497732	154497842	.	+	.	ID=g32998.t1.exon15;Parent=g32998.t1;
OX465278.1_Tachina_grossa_genome_assembly,_chromosome:_5	AUGUSTUS	intron	154497843	154497927	1	+	.	ID=g32998.t1.intron15;Parent=g32998.t1;
OX465278.1_Tachina_grossa_genome_assembly,_chromosome:_5	AUGUSTUS	CDS	154497928	154498042	1	+	1	ID=g32998.t1.CDS16;Parent=g32998.t1;
OX465278.1_Tachina_grossa_genome_assembly,_chromosome:_5	AUGUSTUS	exon	154497928	154498042	.	+	.	ID=g32998.t1.exon16;Parent=g32998.t1;
OX465278.1_Tachina_grossa_genome_assembly,_chromosome:_5	AUGUSTUS	intron	154498043	154498109	1	+	.	ID=g32998.t1.intron16;Parent=g32998.t1;
OX465278.1_Tachina_grossa_genome_assembly,_chromosome:_5	AUGUSTUS	CDS	154498110	154498220	1	+	0	ID=g32998.t1.CDS17;Parent=g32998.t1;
OX465278.1_Tachina_grossa_genome_assembly,_chromosome:_5	AUGUSTUS	exon	154498110	154498220	.	+	.	ID=g32998.t1.exon17;Parent=g32998.t1;
OX465278.1_Tachina_grossa_genome_assembly,_chromosome:_5	AUGUSTUS	intron	154498221	154498298	1	+	.	ID=g32998.t1.intron17;Parent=g32998.t1;
OX465278.1_Tachina_grossa_genome_assembly,_chromosome:_5	AUGUSTUS	CDS	154498299	154498469	1	+	0	ID=g32998.t1.CDS18;Parent=g32998.t1;
OX465278.1_Tachina_grossa_genome_assembly,_chromosome:_5	AUGUSTUS	exon	154498299	154498469	.	+	.	ID=g32998.t1.exon18;Parent=g32998.t1;
OX465278.1_Tachina_grossa_genome_assembly,_chromosome:_5	AUGUSTUS	stop_codon	154498467	154498469	.	+	0	ID=g32998.t1.stop1;Parent=g32998.t1;
OX465278.1_Tachina_grossa_genome_assembly,_chromosome:_5	AUGUSTUS	gene	154499181	154504735	.	-	.	ID=g32999;
OX465278.1_Tachina_grossa_genome_assembly,_chromosome:_5	AUGUSTUS	mRNA	154499181	154504735	0.98	-	.	ID=g32999.t1;Parent=g32999;
OX465278.1_Tachina_grossa_genome_assembly,_chromosome:_5	AUGUSTUS	stop_codon	154499181	154499183	.	-	0	ID=g32999.t1.stop1;Parent=g32999.t1;
OX465278.1_Tachina_grossa_genome_assembly,_chromosome:_5	AUGUSTUS	CDS	154499181	154499313	1	-	1	ID=g32999.t1.CDS1;Parent=g32999.t1;
OX465278.1_Tachina_grossa_genome_assembly,_chromosome:_5	AUGUSTUS	exon	154499181	154499313	.	-	.	ID=g32999.t1.exon1;Parent=g32999.t1;
OX465278.1_Tachina_grossa_genome_assembly,_chromosome:_5	AUGUSTUS	intron	154499314	154499817	1	-	.	ID=g32999.t1.intron1;Parent=g32999.t1;
OX465278.1_Tachina_grossa_genome_assembly,_chromosome:_5	AUGUSTUS	CDS	154499818	154500532	1	-	2	ID=g32999.t1.CDS2;Parent=g32999.t1;
OX465278.1_Tachina_grossa_genome_assembly,_chromosome:_5	AUGUSTUS	exon	154499818	154500532	.	-	.	ID=g32999.t1.exon2;Parent=g32999.t1;
OX465278.1_Tachina_grossa_genome_assembly,_chromosome:_5	AUGUSTUS	intron	154500533	154500879	1	-	.	ID=g32999.t1.intron2;Parent=g32999.t1;
OX465278.1_Tachina_grossa_genome_assembly,_chromosome:_5	AUGUSTUS	CDS	154500880	154501842	1	-	2	ID=g32999.t1.CDS3;Parent=g32999.t1;
OX465278.1_Tachina_grossa_genome_assembly,_chromosome:_5	AUGUSTUS	exon	154500880	154501842	.	-	.	ID=g32999.t1.exon3;Parent=g32999.t1;
OX465278.1_Tachina_grossa_genome_assembly,_chromosome:_5	AUGUSTUS	intron	154501843	154501899	1	-	.	ID=g32999.t1.intron3;Parent=g32999.t1;
OX465278.1_Tachina_grossa_genome_assembly,_chromosome:_5	AUGUSTUS	CDS	154501900	154502259	1	-	2	ID=g32999.t1.CDS4;Parent=g32999.t1;
OX465278.1_Tachina_grossa_genome_assembly,_chromosome:_5	AUGUSTUS	exon	154501900	154502259	.	-	.	ID=g32999.t1.exon4;Parent=g32999.t1;
OX465278.1_Tachina_grossa_genome_assembly,_chromosome:_5	AUGUSTUS	intron	154502260	154503225	1	-	.	ID=g32999.t1.intron4;Parent=g32999.t1;
OX465278.1_Tachina_grossa_genome_assembly,_chromosome:_5	AUGUSTUS	CDS	154503226	154504735	0.98	-	0	ID=g32999.t1.CDS5;Parent=g32999.t1;
OX465278.1_Tachina_grossa_genome_assembly,_chromosome:_5	AUGUSTUS	exon	154503226	154504735	.	-	.	ID=g32999.t1.exon5;Parent=g32999.t1;
OX465278.1_Tachina_grossa_genome_assembly,_chromosome:_5	AUGUSTUS	start_codon	154504733	154504735	.	-	0	ID=g32999.t1.start1;Parent=g32999.t1;
OX465278.1_Tachina_grossa_genome_assembly,_chromosome:_5	AUGUSTUS	gene	154506879	154509122	.	-	.	ID=g33000;
OX465278.1_Tachina_grossa_genome_assembly,_chromosome:_5	AUGUSTUS	mRNA	154506879	154509122	0.99	-	.	ID=g33000.t1;Parent=g33000;
OX465278.1_Tachina_grossa_genome_assembly,_chromosome:_5	AUGUSTUS	stop_codon	154506879	154506881	.	-	0	ID=g33000.t1.stop1;Parent=g33000.t1;
OX465278.1_Tachina_grossa_genome_assembly,_chromosome:_5	AUGUSTUS	CDS	154506879	154507380	1	-	1	ID=g33000.t1.CDS1;Parent=g33000.t1;
OX465278.1_Tachina_grossa_genome_assembly,_chromosome:_5	AUGUSTUS	exon	154506879	154507380	.	-	.	ID=g33000.t1.exon1;Parent=g33000.t1;
OX465278.1_Tachina_grossa_genome_assembly,_chromosome:_5	AUGUSTUS	intron	154507381	154507445	1	-	.	ID=g33000.t1.intron1;Parent=g33000.t1;
OX465278.1_Tachina_grossa_genome_assembly,_chromosome:_5	AUGUSTUS	CDS	154507446	154507605	1	-	2	ID=g33000.t1.CDS2;Parent=g33000.t1;
OX465278.1_Tachina_grossa_genome_assembly,_chromosome:_5	AUGUSTUS	exon	154507446	154507605	.	-	.	ID=g33000.t1.exon2;Parent=g33000.t1;
OX465278.1_Tachina_grossa_genome_assembly,_chromosome:_5	AUGUSTUS	intron	154507606	154507666	1	-	.	ID=g33000.t1.intron2;Parent=g33000.t1;
OX465278.1_Tachina_grossa_genome_assembly,_chromosome:_5	AUGUSTUS	CDS	154507667	154509122	0.99	-	0	ID=g33000.t1.CDS3;Parent=g33000.t1;
OX465278.1_Tachina_grossa_genome_assembly,_chromosome:_5	AUGUSTUS	exon	154507667	154509122	.	-	.	ID=g33000.t1.exon3;Parent=g33000.t1;
OX465278.1_Tachina_grossa_genome_assembly,_chromosome:_5	AUGUSTUS	start_codon	154509120	154509122	.	-	0	ID=g33000.t1.start1;Parent=g33000.t1;
OX465278.1_Tachina_grossa_genome_assembly,_chromosome:_5	AUGUSTUS	gene	154518857	154527794	.	-	.	ID=g33001;
OX465278.1_Tachina_grossa_genome_assembly,_chromosome:_5	AUGUSTUS	mRNA	154518857	154527794	1	-	.	ID=g33001.t1;Parent=g33001;
OX465278.1_Tachina_grossa_genome_assembly,_chromosome:_5	AUGUSTUS	stop_codon	154518857	154518859	.	-	0	ID=g33001.t1.stop1;Parent=g33001.t1;
OX465278.1_Tachina_grossa_genome_assembly,_chromosome:_5	AUGUSTUS	CDS	154518857	154519127	1	-	1	ID=g33001.t1.CDS1;Parent=g33001.t1;
OX465278.1_Tachina_grossa_genome_assembly,_chromosome:_5	AUGUSTUS	exon	154518857	154519127	.	-	.	ID=g33001.t1.exon1;Parent=g33001.t1;
OX465278.1_Tachina_grossa_genome_assembly,_chromosome:_5	AUGUSTUS	intron	154519128	154519766	1	-	.	ID=g33001.t1.intron1;Parent=g33001.t1;
OX465278.1_Tachina_grossa_genome_assembly,_chromosome:_5	AUGUSTUS	CDS	154519767	154520044	1	-	0	ID=g33001.t1.CDS2;Parent=g33001.t1;
OX465278.1_Tachina_grossa_genome_assembly,_chromosome:_5	AUGUSTUS	exon	154519767	154520044	.	-	.	ID=g33001.t1.exon2;Parent=g33001.t1;
OX465278.1_Tachina_grossa_genome_assembly,_chromosome:_5	AUGUSTUS	intron	154520045	154522784	1	-	.	ID=g33001.t1.intron2;Parent=g33001.t1;
OX465278.1_Tachina_grossa_genome_assembly,_chromosome:_5	AUGUSTUS	CDS	154522785	154522984	1	-	2	ID=g33001.t1.CDS3;Parent=g33001.t1;
OX465278.1_Tachina_grossa_genome_assembly,_chromosome:_5	AUGUSTUS	exon	154522785	154522984	.	-	.	ID=g33001.t1.exon3;Parent=g33001.t1;
OX465278.1_Tachina_grossa_genome_assembly,_chromosome:_5	AUGUSTUS	intron	154522985	154527742	1	-	.	ID=g33001.t1.intron3;Parent=g33001.t1;
OX465278.1_Tachina_grossa_genome_assembly,_chromosome:_5	AUGUSTUS	CDS	154527743	154527794	1	-	0	ID=g33001.t1.CDS4;Parent=g33001.t1;
OX465278.1_Tachina_grossa_genome_assembly,_chromosome:_5	AUGUSTUS	exon	154527743	154527794	.	-	.	ID=g33001.t1.exon4;Parent=g33001.t1;
OX465278.1_Tachina_grossa_genome_assembly,_chromosome:_5	AUGUSTUS	start_codon	154527792	154527794	.	-	0	ID=g33001.t1.start1;Parent=g33001.t1;
OX465278.1_Tachina_grossa_genome_assembly,_chromosome:_5	AUGUSTUS	gene	154535494	154545481	.	-	.	ID=g33002;
OX465278.1_Tachina_grossa_genome_assembly,_chromosome:_5	AUGUSTUS	mRNA	154535494	154545481	1	-	.	ID=g33002.t1;Parent=g33002;
OX465278.1_Tachina_grossa_genome_assembly,_chromosome:_5	AUGUSTUS	stop_codon	154535494	154535496	.	-	0	ID=g33002.t1.stop1;Parent=g33002.t1;
OX465278.1_Tachina_grossa_genome_assembly,_chromosome:_5	AUGUSTUS	CDS	154535494	154536386	1	-	2	ID=g33002.t1.CDS1;Parent=g33002.t1;
OX465278.1_Tachina_grossa_genome_assembly,_chromosome:_5	AUGUSTUS	exon	154535494	154536386	.	-	.	ID=g33002.t1.exon1;Parent=g33002.t1;
OX465278.1_Tachina_grossa_genome_assembly,_chromosome:_5	AUGUSTUS	intron	154536387	154538740	1	-	.	ID=g33002.t1.intron1;Parent=g33002.t1;
OX465278.1_Tachina_grossa_genome_assembly,_chromosome:_5	AUGUSTUS	CDS	154538741	154539010	1	-	2	ID=g33002.t1.CDS2;Parent=g33002.t1;
OX465278.1_Tachina_grossa_genome_assembly,_chromosome:_5	AUGUSTUS	exon	154538741	154539010	.	-	.	ID=g33002.t1.exon2;Parent=g33002.t1;
OX465278.1_Tachina_grossa_genome_assembly,_chromosome:_5	AUGUSTUS	intron	154539011	154539082	1	-	.	ID=g33002.t1.intron2;Parent=g33002.t1;
OX465278.1_Tachina_grossa_genome_assembly,_chromosome:_5	AUGUSTUS	CDS	154539083	154539212	1	-	0	ID=g33002.t1.CDS3;Parent=g33002.t1;
OX465278.1_Tachina_grossa_genome_assembly,_chromosome:_5	AUGUSTUS	exon	154539083	154539212	.	-	.	ID=g33002.t1.exon3;Parent=g33002.t1;
OX465278.1_Tachina_grossa_genome_assembly,_chromosome:_5	AUGUSTUS	intron	154539213	154539283	1	-	.	ID=g33002.t1.intron3;Parent=g33002.t1;
OX465278.1_Tachina_grossa_genome_assembly,_chromosome:_5	AUGUSTUS	CDS	154539284	154539767	1	-	1	ID=g33002.t1.CDS4;Parent=g33002.t1;
OX465278.1_Tachina_grossa_genome_assembly,_chromosome:_5	AUGUSTUS	exon	154539284	154539767	.	-	.	ID=g33002.t1.exon4;Parent=g33002.t1;
OX465278.1_Tachina_grossa_genome_assembly,_chromosome:_5	AUGUSTUS	intron	154539768	154539847	1	-	.	ID=g33002.t1.intron4;Parent=g33002.t1;
OX465278.1_Tachina_grossa_genome_assembly,_chromosome:_5	AUGUSTUS	CDS	154539848	154540046	1	-	2	ID=g33002.t1.CDS5;Parent=g33002.t1;
OX465278.1_Tachina_grossa_genome_assembly,_chromosome:_5	AUGUSTUS	exon	154539848	154540046	.	-	.	ID=g33002.t1.exon5;Parent=g33002.t1;
OX465278.1_Tachina_grossa_genome_assembly,_chromosome:_5	AUGUSTUS	intron	154540047	154540105	1	-	.	ID=g33002.t1.intron5;Parent=g33002.t1;
OX465278.1_Tachina_grossa_genome_assembly,_chromosome:_5	AUGUSTUS	CDS	154540106	154540755	1	-	1	ID=g33002.t1.CDS6;Parent=g33002.t1;
OX465278.1_Tachina_grossa_genome_assembly,_chromosome:_5	AUGUSTUS	exon	154540106	154540755	.	-	.	ID=g33002.t1.exon6;Parent=g33002.t1;
OX465278.1_Tachina_grossa_genome_assembly,_chromosome:_5	AUGUSTUS	intron	154540756	154543106	1	-	.	ID=g33002.t1.intron6;Parent=g33002.t1;
OX465278.1_Tachina_grossa_genome_assembly,_chromosome:_5	AUGUSTUS	CDS	154543107	154545481	1	-	0	ID=g33002.t1.CDS7;Parent=g33002.t1;
OX465278.1_Tachina_grossa_genome_assembly,_chromosome:_5	AUGUSTUS	exon	154543107	154545481	.	-	.	ID=g33002.t1.exon7;Parent=g33002.t1;
OX465278.1_Tachina_grossa_genome_assembly,_chromosome:_5	AUGUSTUS	start_codon	154545479	154545481	.	-	0	ID=g33002.t1.start1;Parent=g33002.t1;
OX465278.1_Tachina_grossa_genome_assembly,_chromosome:_5	AUGUSTUS	gene	154547292	154558394	.	+	.	ID=g33003;
OX465278.1_Tachina_grossa_genome_assembly,_chromosome:_5	AUGUSTUS	mRNA	154547292	154558394	0.97	+	.	ID=g33003.t1;Parent=g33003;
OX465278.1_Tachina_grossa_genome_assembly,_chromosome:_5	AUGUSTUS	start_codon	154547292	154547294	.	+	0	ID=g33003.t1.start1;Parent=g33003.t1;
OX465278.1_Tachina_grossa_genome_assembly,_chromosome:_5	AUGUSTUS	CDS	154547292	154547402	0.97	+	0	ID=g33003.t1.CDS1;Parent=g33003.t1;
OX465278.1_Tachina_grossa_genome_assembly,_chromosome:_5	AUGUSTUS	exon	154547292	154547402	.	+	.	ID=g33003.t1.exon1;Parent=g33003.t1;
OX465278.1_Tachina_grossa_genome_assembly,_chromosome:_5	AUGUSTUS	intron	154547403	154554481	0.97	+	.	ID=g33003.t1.intron1;Parent=g33003.t1;
OX465278.1_Tachina_grossa_genome_assembly,_chromosome:_5	AUGUSTUS	CDS	154554482	154555479	1	+	0	ID=g33003.t1.CDS2;Parent=g33003.t1;
OX465278.1_Tachina_grossa_genome_assembly,_chromosome:_5	AUGUSTUS	exon	154554482	154555479	.	+	.	ID=g33003.t1.exon2;Parent=g33003.t1;
OX465278.1_Tachina_grossa_genome_assembly,_chromosome:_5	AUGUSTUS	intron	154555480	154557121	1	+	.	ID=g33003.t1.intron2;Parent=g33003.t1;
OX465278.1_Tachina_grossa_genome_assembly,_chromosome:_5	AUGUSTUS	CDS	154557122	154557281	1	+	1	ID=g33003.t1.CDS3;Parent=g33003.t1;
OX465278.1_Tachina_grossa_genome_assembly,_chromosome:_5	AUGUSTUS	exon	154557122	154557281	.	+	.	ID=g33003.t1.exon3;Parent=g33003.t1;
OX465278.1_Tachina_grossa_genome_assembly,_chromosome:_5	AUGUSTUS	intron	154557282	154558184	1	+	.	ID=g33003.t1.intron3;Parent=g33003.t1;
OX465278.1_Tachina_grossa_genome_assembly,_chromosome:_5	AUGUSTUS	CDS	154558185	154558394	1	+	0	ID=g33003.t1.CDS4;Parent=g33003.t1;
OX465278.1_Tachina_grossa_genome_assembly,_chromosome:_5	AUGUSTUS	exon	154558185	154558394	.	+	.	ID=g33003.t1.exon4;Parent=g33003.t1;
OX465278.1_Tachina_grossa_genome_assembly,_chromosome:_5	AUGUSTUS	stop_codon	154558392	154558394	.	+	0	ID=g33003.t1.stop1;Parent=g33003.t1;
OX465278.1_Tachina_grossa_genome_assembly,_chromosome:_5	AUGUSTUS	gene	154567396	154586244	.	+	.	ID=g33004;
OX465278.1_Tachina_grossa_genome_assembly,_chromosome:_5	AUGUSTUS	mRNA	154567396	154586244	1	+	.	ID=g33004.t1;Parent=g33004;
OX465278.1_Tachina_grossa_genome_assembly,_chromosome:_5	AUGUSTUS	start_codon	154567396	154567398	.	+	0	ID=g33004.t1.start1;Parent=g33004.t1;
OX465278.1_Tachina_grossa_genome_assembly,_chromosome:_5	AUGUSTUS	CDS	154567396	154567510	1	+	0	ID=g33004.t1.CDS1;Parent=g33004.t1;
OX465278.1_Tachina_grossa_genome_assembly,_chromosome:_5	AUGUSTUS	exon	154567396	154567510	.	+	.	ID=g33004.t1.exon1;Parent=g33004.t1;
OX465278.1_Tachina_grossa_genome_assembly,_chromosome:_5	AUGUSTUS	intron	154567511	154567844	1	+	.	ID=g33004.t1.intron1;Parent=g33004.t1;
OX465278.1_Tachina_grossa_genome_assembly,_chromosome:_5	AUGUSTUS	CDS	154567845	154568004	1	+	2	ID=g33004.t1.CDS2;Parent=g33004.t1;
OX465278.1_Tachina_grossa_genome_assembly,_chromosome:_5	AUGUSTUS	exon	154567845	154568004	.	+	.	ID=g33004.t1.exon2;Parent=g33004.t1;
OX465278.1_Tachina_grossa_genome_assembly,_chromosome:_5	AUGUSTUS	intron	154568005	154577074	1	+	.	ID=g33004.t1.intron2;Parent=g33004.t1;
OX465278.1_Tachina_grossa_genome_assembly,_chromosome:_5	AUGUSTUS	CDS	154577075	154577204	1	+	1	ID=g33004.t1.CDS3;Parent=g33004.t1;
OX465278.1_Tachina_grossa_genome_assembly,_chromosome:_5	AUGUSTUS	exon	154577075	154577204	.	+	.	ID=g33004.t1.exon3;Parent=g33004.t1;
OX465278.1_Tachina_grossa_genome_assembly,_chromosome:_5	AUGUSTUS	intron	154577205	154578337	1	+	.	ID=g33004.t1.intron3;Parent=g33004.t1;
OX465278.1_Tachina_grossa_genome_assembly,_chromosome:_5	AUGUSTUS	CDS	154578338	154578434	1	+	0	ID=g33004.t1.CDS4;Parent=g33004.t1;
OX465278.1_Tachina_grossa_genome_assembly,_chromosome:_5	AUGUSTUS	exon	154578338	154578434	.	+	.	ID=g33004.t1.exon4;Parent=g33004.t1;
OX465278.1_Tachina_grossa_genome_assembly,_chromosome:_5	AUGUSTUS	intron	154578435	154581677	1	+	.	ID=g33004.t1.intron4;Parent=g33004.t1;
OX465278.1_Tachina_grossa_genome_assembly,_chromosome:_5	AUGUSTUS	CDS	154581678	154581762	1	+	2	ID=g33004.t1.CDS5;Parent=g33004.t1;
OX465278.1_Tachina_grossa_genome_assembly,_chromosome:_5	AUGUSTUS	exon	154581678	154581762	.	+	.	ID=g33004.t1.exon5;Parent=g33004.t1;
OX465278.1_Tachina_grossa_genome_assembly,_chromosome:_5	AUGUSTUS	intron	154581763	154581988	1	+	.	ID=g33004.t1.intron5;Parent=g33004.t1;
OX465278.1_Tachina_grossa_genome_assembly,_chromosome:_5	AUGUSTUS	CDS	154581989	154582069	1	+	1	ID=g33004.t1.CDS6;Parent=g33004.t1;
OX465278.1_Tachina_grossa_genome_assembly,_chromosome:_5	AUGUSTUS	exon	154581989	154582069	.	+	.	ID=g33004.t1.exon6;Parent=g33004.t1;
OX465278.1_Tachina_grossa_genome_assembly,_chromosome:_5	AUGUSTUS	intron	154582070	154584717	1	+	.	ID=g33004.t1.intron6;Parent=g33004.t1;
OX465278.1_Tachina_grossa_genome_assembly,_chromosome:_5	AUGUSTUS	CDS	154584718	154585014	1	+	1	ID=g33004.t1.CDS7;Parent=g33004.t1;
OX465278.1_Tachina_grossa_genome_assembly,_chromosome:_5	AUGUSTUS	exon	154584718	154585014	.	+	.	ID=g33004.t1.exon7;Parent=g33004.t1;
OX465278.1_Tachina_grossa_genome_assembly,_chromosome:_5	AUGUSTUS	intron	154585015	154585563	1	+	.	ID=g33004.t1.intron7;Parent=g33004.t1;
OX465278.1_Tachina_grossa_genome_assembly,_chromosome:_5	AUGUSTUS	CDS	154585564	154585884	1	+	1	ID=g33004.t1.CDS8;Parent=g33004.t1;
OX465278.1_Tachina_grossa_genome_assembly,_chromosome:_5	AUGUSTUS	exon	154585564	154585884	.	+	.	ID=g33004.t1.exon8;Parent=g33004.t1;
OX465278.1_Tachina_grossa_genome_assembly,_chromosome:_5	AUGUSTUS	intron	154585885	154585973	1	+	.	ID=g33004.t1.intron8;Parent=g33004.t1;
OX465278.1_Tachina_grossa_genome_assembly,_chromosome:_5	AUGUSTUS	CDS	154585974	154586244	1	+	1	ID=g33004.t1.CDS9;Parent=g33004.t1;
OX465278.1_Tachina_grossa_genome_assembly,_chromosome:_5	AUGUSTUS	exon	154585974	154586244	.	+	.	ID=g33004.t1.exon9;Parent=g33004.t1;
OX465278.1_Tachina_grossa_genome_assembly,_chromosome:_5	AUGUSTUS	stop_codon	154586242	154586244	.	+	0	ID=g33004.t1.stop1;Parent=g33004.t1;
OX465278.1_Tachina_grossa_genome_assembly,_chromosome:_5	AUGUSTUS	mRNA	154567396	154586244	1	+	.	ID=g33004.t2;Parent=g33004;
OX465278.1_Tachina_grossa_genome_assembly,_chromosome:_5	AUGUSTUS	start_codon	154567396	154567398	.	+	0	ID=g33004.t2.start1;Parent=g33004.t2;
OX465278.1_Tachina_grossa_genome_assembly,_chromosome:_5	AUGUSTUS	CDS	154567396	154567510	1	+	0	ID=g33004.t2.CDS1;Parent=g33004.t2;
OX465278.1_Tachina_grossa_genome_assembly,_chromosome:_5	AUGUSTUS	exon	154567396	154567510	.	+	.	ID=g33004.t2.exon1;Parent=g33004.t2;
OX465278.1_Tachina_grossa_genome_assembly,_chromosome:_5	AUGUSTUS	intron	154567511	154567844	1	+	.	ID=g33004.t2.intron1;Parent=g33004.t2;
OX465278.1_Tachina_grossa_genome_assembly,_chromosome:_5	AUGUSTUS	CDS	154567845	154568004	1	+	2	ID=g33004.t2.CDS2;Parent=g33004.t2;
OX465278.1_Tachina_grossa_genome_assembly,_chromosome:_5	AUGUSTUS	exon	154567845	154568004	.	+	.	ID=g33004.t2.exon2;Parent=g33004.t2;
OX465278.1_Tachina_grossa_genome_assembly,_chromosome:_5	AUGUSTUS	intron	154568005	154577074	1	+	.	ID=g33004.t2.intron2;Parent=g33004.t2;
OX465278.1_Tachina_grossa_genome_assembly,_chromosome:_5	AUGUSTUS	CDS	154577075	154577204	1	+	1	ID=g33004.t2.CDS3;Parent=g33004.t2;
OX465278.1_Tachina_grossa_genome_assembly,_chromosome:_5	AUGUSTUS	exon	154577075	154577204	.	+	.	ID=g33004.t2.exon3;Parent=g33004.t2;
OX465278.1_Tachina_grossa_genome_assembly,_chromosome:_5	AUGUSTUS	intron	154577205	154577281	1	+	.	ID=g33004.t2.intron3;Parent=g33004.t2;
OX465278.1_Tachina_grossa_genome_assembly,_chromosome:_5	AUGUSTUS	CDS	154577282	154577378	1	+	0	ID=g33004.t2.CDS4;Parent=g33004.t2;
OX465278.1_Tachina_grossa_genome_assembly,_chromosome:_5	AUGUSTUS	exon	154577282	154577378	.	+	.	ID=g33004.t2.exon4;Parent=g33004.t2;
OX465278.1_Tachina_grossa_genome_assembly,_chromosome:_5	AUGUSTUS	intron	154577379	154581972	1	+	.	ID=g33004.t2.intron4;Parent=g33004.t2;
OX465278.1_Tachina_grossa_genome_assembly,_chromosome:_5	AUGUSTUS	CDS	154581973	154582069	1	+	2	ID=g33004.t2.CDS5;Parent=g33004.t2;
OX465278.1_Tachina_grossa_genome_assembly,_chromosome:_5	AUGUSTUS	exon	154581973	154582069	.	+	.	ID=g33004.t2.exon5;Parent=g33004.t2;
OX465278.1_Tachina_grossa_genome_assembly,_chromosome:_5	AUGUSTUS	intron	154582070	154584717	1	+	.	ID=g33004.t2.intron5;Parent=g33004.t2;
OX465278.1_Tachina_grossa_genome_assembly,_chromosome:_5	AUGUSTUS	CDS	154584718	154585014	1	+	1	ID=g33004.t2.CDS6;Parent=g33004.t2;
OX465278.1_Tachina_grossa_genome_assembly,_chromosome:_5	AUGUSTUS	exon	154584718	154585014	.	+	.	ID=g33004.t2.exon6;Parent=g33004.t2;
OX465278.1_Tachina_grossa_genome_assembly,_chromosome:_5	AUGUSTUS	intron	154585015	154585563	1	+	.	ID=g33004.t2.intron6;Parent=g33004.t2;
OX465278.1_Tachina_grossa_genome_assembly,_chromosome:_5	AUGUSTUS	CDS	154585564	154585884	1	+	1	ID=g33004.t2.CDS7;Parent=g33004.t2;
OX465278.1_Tachina_grossa_genome_assembly,_chromosome:_5	AUGUSTUS	exon	154585564	154585884	.	+	.	ID=g33004.t2.exon7;Parent=g33004.t2;
OX465278.1_Tachina_grossa_genome_assembly,_chromosome:_5	AUGUSTUS	intron	154585885	154585973	1	+	.	ID=g33004.t2.intron7;Parent=g33004.t2;
OX465278.1_Tachina_grossa_genome_assembly,_chromosome:_5	AUGUSTUS	CDS	154585974	154586244	1	+	1	ID=g33004.t2.CDS8;Parent=g33004.t2;
OX465278.1_Tachina_grossa_genome_assembly,_chromosome:_5	AUGUSTUS	exon	154585974	154586244	.	+	.	ID=g33004.t2.exon8;Parent=g33004.t2;
OX465278.1_Tachina_grossa_genome_assembly,_chromosome:_5	AUGUSTUS	stop_codon	154586242	154586244	.	+	0	ID=g33004.t2.stop1;Parent=g33004.t2;
OX465278.1_Tachina_grossa_genome_assembly,_chromosome:_5	AUGUSTUS	mRNA	154567396	154586244	0.92	+	.	ID=g33004.t3;Parent=g33004;
OX465278.1_Tachina_grossa_genome_assembly,_chromosome:_5	AUGUSTUS	start_codon	154567396	154567398	.	+	0	ID=g33004.t3.start1;Parent=g33004.t3;
OX465278.1_Tachina_grossa_genome_assembly,_chromosome:_5	AUGUSTUS	CDS	154567396	154567510	1	+	0	ID=g33004.t3.CDS1;Parent=g33004.t3;
OX465278.1_Tachina_grossa_genome_assembly,_chromosome:_5	AUGUSTUS	exon	154567396	154567510	.	+	.	ID=g33004.t3.exon1;Parent=g33004.t3;
OX465278.1_Tachina_grossa_genome_assembly,_chromosome:_5	AUGUSTUS	intron	154567511	154567844	1	+	.	ID=g33004.t3.intron1;Parent=g33004.t3;
OX465278.1_Tachina_grossa_genome_assembly,_chromosome:_5	AUGUSTUS	CDS	154567845	154568004	1	+	2	ID=g33004.t3.CDS2;Parent=g33004.t3;
OX465278.1_Tachina_grossa_genome_assembly,_chromosome:_5	AUGUSTUS	exon	154567845	154568004	.	+	.	ID=g33004.t3.exon2;Parent=g33004.t3;
OX465278.1_Tachina_grossa_genome_assembly,_chromosome:_5	AUGUSTUS	intron	154568005	154577074	1	+	.	ID=g33004.t3.intron2;Parent=g33004.t3;
OX465278.1_Tachina_grossa_genome_assembly,_chromosome:_5	AUGUSTUS	CDS	154577075	154577204	1	+	1	ID=g33004.t3.CDS3;Parent=g33004.t3;
OX465278.1_Tachina_grossa_genome_assembly,_chromosome:_5	AUGUSTUS	exon	154577075	154577204	.	+	.	ID=g33004.t3.exon3;Parent=g33004.t3;
OX465278.1_Tachina_grossa_genome_assembly,_chromosome:_5	AUGUSTUS	intron	154577205	154577281	1	+	.	ID=g33004.t3.intron3;Parent=g33004.t3;
OX465278.1_Tachina_grossa_genome_assembly,_chromosome:_5	AUGUSTUS	CDS	154577282	154577378	1	+	0	ID=g33004.t3.CDS4;Parent=g33004.t3;
OX465278.1_Tachina_grossa_genome_assembly,_chromosome:_5	AUGUSTUS	exon	154577282	154577378	.	+	.	ID=g33004.t3.exon4;Parent=g33004.t3;
OX465278.1_Tachina_grossa_genome_assembly,_chromosome:_5	AUGUSTUS	intron	154577379	154578407	0.92	+	.	ID=g33004.t3.intron4;Parent=g33004.t3;
OX465278.1_Tachina_grossa_genome_assembly,_chromosome:_5	AUGUSTUS	CDS	154578408	154578434	0.92	+	2	ID=g33004.t3.CDS5;Parent=g33004.t3;
OX465278.1_Tachina_grossa_genome_assembly,_chromosome:_5	AUGUSTUS	exon	154578408	154578434	.	+	.	ID=g33004.t3.exon5;Parent=g33004.t3;
OX465278.1_Tachina_grossa_genome_assembly,_chromosome:_5	AUGUSTUS	intron	154578435	154581677	1	+	.	ID=g33004.t3.intron5;Parent=g33004.t3;
OX465278.1_Tachina_grossa_genome_assembly,_chromosome:_5	AUGUSTUS	CDS	154581678	154581762	1	+	2	ID=g33004.t3.CDS6;Parent=g33004.t3;
OX465278.1_Tachina_grossa_genome_assembly,_chromosome:_5	AUGUSTUS	exon	154581678	154581762	.	+	.	ID=g33004.t3.exon6;Parent=g33004.t3;
OX465278.1_Tachina_grossa_genome_assembly,_chromosome:_5	AUGUSTUS	intron	154581763	154581988	1	+	.	ID=g33004.t3.intron6;Parent=g33004.t3;
OX465278.1_Tachina_grossa_genome_assembly,_chromosome:_5	AUGUSTUS	CDS	154581989	154582069	1	+	1	ID=g33004.t3.CDS7;Parent=g33004.t3;
OX465278.1_Tachina_grossa_genome_assembly,_chromosome:_5	AUGUSTUS	exon	154581989	154582069	.	+	.	ID=g33004.t3.exon7;Parent=g33004.t3;
OX465278.1_Tachina_grossa_genome_assembly,_chromosome:_5	AUGUSTUS	intron	154582070	154584717	1	+	.	ID=g33004.t3.intron7;Parent=g33004.t3;
OX465278.1_Tachina_grossa_genome_assembly,_chromosome:_5	AUGUSTUS	CDS	154584718	154585014	1	+	1	ID=g33004.t3.CDS8;Parent=g33004.t3;
OX465278.1_Tachina_grossa_genome_assembly,_chromosome:_5	AUGUSTUS	exon	154584718	154585014	.	+	.	ID=g33004.t3.exon8;Parent=g33004.t3;
OX465278.1_Tachina_grossa_genome_assembly,_chromosome:_5	AUGUSTUS	intron	154585015	154585563	1	+	.	ID=g33004.t3.intron8;Parent=g33004.t3;
OX465278.1_Tachina_grossa_genome_assembly,_chromosome:_5	AUGUSTUS	CDS	154585564	154585884	1	+	1	ID=g33004.t3.CDS9;Parent=g33004.t3;
OX465278.1_Tachina_grossa_genome_assembly,_chromosome:_5	AUGUSTUS	exon	154585564	154585884	.	+	.	ID=g33004.t3.exon9;Parent=g33004.t3;
OX465278.1_Tachina_grossa_genome_assembly,_chromosome:_5	AUGUSTUS	intron	154585885	154585973	1	+	.	ID=g33004.t3.intron9;Parent=g33004.t3;
OX465278.1_Tachina_grossa_genome_assembly,_chromosome:_5	AUGUSTUS	CDS	154585974	154586244	1	+	1	ID=g33004.t3.CDS10;Parent=g33004.t3;
OX465278.1_Tachina_grossa_genome_assembly,_chromosome:_5	AUGUSTUS	exon	154585974	154586244	.	+	.	ID=g33004.t3.exon10;Parent=g33004.t3;
OX465278.1_Tachina_grossa_genome_assembly,_chromosome:_5	AUGUSTUS	stop_codon	154586242	154586244	.	+	0	ID=g33004.t3.stop1;Parent=g33004.t3;
OX465278.1_Tachina_grossa_genome_assembly,_chromosome:_5	AUGUSTUS	gene	154601148	154606584	.	-	.	ID=g33005;
OX465278.1_Tachina_grossa_genome_assembly,_chromosome:_5	AUGUSTUS	mRNA	154601148	154606584	1	-	.	ID=g33005.t1;Parent=g33005;
OX465278.1_Tachina_grossa_genome_assembly,_chromosome:_5	AUGUSTUS	stop_codon	154601148	154601150	.	-	0	ID=g33005.t1.stop1;Parent=g33005.t1;
OX465278.1_Tachina_grossa_genome_assembly,_chromosome:_5	AUGUSTUS	CDS	154601148	154601305	1	-	2	ID=g33005.t1.CDS1;Parent=g33005.t1;
OX465278.1_Tachina_grossa_genome_assembly,_chromosome:_5	AUGUSTUS	exon	154601148	154601305	.	-	.	ID=g33005.t1.exon1;Parent=g33005.t1;
OX465278.1_Tachina_grossa_genome_assembly,_chromosome:_5	AUGUSTUS	intron	154601306	154601698	1	-	.	ID=g33005.t1.intron1;Parent=g33005.t1;
OX465278.1_Tachina_grossa_genome_assembly,_chromosome:_5	AUGUSTUS	CDS	154601699	154601816	1	-	0	ID=g33005.t1.CDS2;Parent=g33005.t1;
OX465278.1_Tachina_grossa_genome_assembly,_chromosome:_5	AUGUSTUS	exon	154601699	154601816	.	-	.	ID=g33005.t1.exon2;Parent=g33005.t1;
OX465278.1_Tachina_grossa_genome_assembly,_chromosome:_5	AUGUSTUS	intron	154601817	154604054	1	-	.	ID=g33005.t1.intron2;Parent=g33005.t1;
OX465278.1_Tachina_grossa_genome_assembly,_chromosome:_5	AUGUSTUS	CDS	154604055	154604192	1	-	0	ID=g33005.t1.CDS3;Parent=g33005.t1;
OX465278.1_Tachina_grossa_genome_assembly,_chromosome:_5	AUGUSTUS	exon	154604055	154604192	.	-	.	ID=g33005.t1.exon3;Parent=g33005.t1;
OX465278.1_Tachina_grossa_genome_assembly,_chromosome:_5	AUGUSTUS	intron	154604193	154606449	1	-	.	ID=g33005.t1.intron3;Parent=g33005.t1;
OX465278.1_Tachina_grossa_genome_assembly,_chromosome:_5	AUGUSTUS	CDS	154606450	154606584	1	-	0	ID=g33005.t1.CDS4;Parent=g33005.t1;
OX465278.1_Tachina_grossa_genome_assembly,_chromosome:_5	AUGUSTUS	exon	154606450	154606584	.	-	.	ID=g33005.t1.exon4;Parent=g33005.t1;
OX465278.1_Tachina_grossa_genome_assembly,_chromosome:_5	AUGUSTUS	start_codon	154606582	154606584	.	-	0	ID=g33005.t1.start1;Parent=g33005.t1;
OX465278.1_Tachina_grossa_genome_assembly,_chromosome:_5	AUGUSTUS	gene	154609985	154620292	.	+	.	ID=g33006;
OX465278.1_Tachina_grossa_genome_assembly,_chromosome:_5	AUGUSTUS	mRNA	154609985	154620292	1	+	.	ID=g33006.t1;Parent=g33006;
OX465278.1_Tachina_grossa_genome_assembly,_chromosome:_5	AUGUSTUS	start_codon	154609985	154609987	.	+	0	ID=g33006.t1.start1;Parent=g33006.t1;
OX465278.1_Tachina_grossa_genome_assembly,_chromosome:_5	AUGUSTUS	CDS	154609985	154610518	1	+	0	ID=g33006.t1.CDS1;Parent=g33006.t1;
OX465278.1_Tachina_grossa_genome_assembly,_chromosome:_5	AUGUSTUS	exon	154609985	154610518	.	+	.	ID=g33006.t1.exon1;Parent=g33006.t1;
OX465278.1_Tachina_grossa_genome_assembly,_chromosome:_5	AUGUSTUS	intron	154610519	154610581	1	+	.	ID=g33006.t1.intron1;Parent=g33006.t1;
OX465278.1_Tachina_grossa_genome_assembly,_chromosome:_5	AUGUSTUS	CDS	154610582	154611000	1	+	0	ID=g33006.t1.CDS2;Parent=g33006.t1;
OX465278.1_Tachina_grossa_genome_assembly,_chromosome:_5	AUGUSTUS	exon	154610582	154611000	.	+	.	ID=g33006.t1.exon2;Parent=g33006.t1;
OX465278.1_Tachina_grossa_genome_assembly,_chromosome:_5	AUGUSTUS	intron	154611001	154611169	1	+	.	ID=g33006.t1.intron2;Parent=g33006.t1;
OX465278.1_Tachina_grossa_genome_assembly,_chromosome:_5	AUGUSTUS	CDS	154611170	154612687	1	+	1	ID=g33006.t1.CDS3;Parent=g33006.t1;
OX465278.1_Tachina_grossa_genome_assembly,_chromosome:_5	AUGUSTUS	exon	154611170	154612687	.	+	.	ID=g33006.t1.exon3;Parent=g33006.t1;
OX465278.1_Tachina_grossa_genome_assembly,_chromosome:_5	AUGUSTUS	intron	154612688	154614233	1	+	.	ID=g33006.t1.intron3;Parent=g33006.t1;
OX465278.1_Tachina_grossa_genome_assembly,_chromosome:_5	AUGUSTUS	CDS	154614234	154618818	1	+	1	ID=g33006.t1.CDS4;Parent=g33006.t1;
OX465278.1_Tachina_grossa_genome_assembly,_chromosome:_5	AUGUSTUS	exon	154614234	154618818	.	+	.	ID=g33006.t1.exon4;Parent=g33006.t1;
OX465278.1_Tachina_grossa_genome_assembly,_chromosome:_5	AUGUSTUS	intron	154618819	154618897	1	+	.	ID=g33006.t1.intron4;Parent=g33006.t1;
OX465278.1_Tachina_grossa_genome_assembly,_chromosome:_5	AUGUSTUS	CDS	154618898	154620292	1	+	0	ID=g33006.t1.CDS5;Parent=g33006.t1;
OX465278.1_Tachina_grossa_genome_assembly,_chromosome:_5	AUGUSTUS	exon	154618898	154620292	.	+	.	ID=g33006.t1.exon5;Parent=g33006.t1;
OX465278.1_Tachina_grossa_genome_assembly,_chromosome:_5	AUGUSTUS	stop_codon	154620290	154620292	.	+	0	ID=g33006.t1.stop1;Parent=g33006.t1;
OX465278.1_Tachina_grossa_genome_assembly,_chromosome:_5	AUGUSTUS	gene	154626770	154632315	.	+	.	ID=g33007;
OX465278.1_Tachina_grossa_genome_assembly,_chromosome:_5	AUGUSTUS	mRNA	154626770	154632315	1	+	.	ID=g33007.t1;Parent=g33007;
OX465278.1_Tachina_grossa_genome_assembly,_chromosome:_5	AUGUSTUS	start_codon	154626770	154626772	.	+	0	ID=g33007.t1.start1;Parent=g33007.t1;
OX465278.1_Tachina_grossa_genome_assembly,_chromosome:_5	AUGUSTUS	CDS	154626770	154627150	1	+	0	ID=g33007.t1.CDS1;Parent=g33007.t1;
OX465278.1_Tachina_grossa_genome_assembly,_chromosome:_5	AUGUSTUS	exon	154626770	154627150	.	+	.	ID=g33007.t1.exon1;Parent=g33007.t1;
OX465278.1_Tachina_grossa_genome_assembly,_chromosome:_5	AUGUSTUS	intron	154627151	154627356	1	+	.	ID=g33007.t1.intron1;Parent=g33007.t1;
OX465278.1_Tachina_grossa_genome_assembly,_chromosome:_5	AUGUSTUS	CDS	154627357	154627528	1	+	0	ID=g33007.t1.CDS2;Parent=g33007.t1;
OX465278.1_Tachina_grossa_genome_assembly,_chromosome:_5	AUGUSTUS	exon	154627357	154627528	.	+	.	ID=g33007.t1.exon2;Parent=g33007.t1;
OX465278.1_Tachina_grossa_genome_assembly,_chromosome:_5	AUGUSTUS	intron	154627529	154628118	1	+	.	ID=g33007.t1.intron2;Parent=g33007.t1;
OX465278.1_Tachina_grossa_genome_assembly,_chromosome:_5	AUGUSTUS	CDS	154628119	154628654	1	+	2	ID=g33007.t1.CDS3;Parent=g33007.t1;
OX465278.1_Tachina_grossa_genome_assembly,_chromosome:_5	AUGUSTUS	exon	154628119	154628654	.	+	.	ID=g33007.t1.exon3;Parent=g33007.t1;
OX465278.1_Tachina_grossa_genome_assembly,_chromosome:_5	AUGUSTUS	intron	154628655	154632147	1	+	.	ID=g33007.t1.intron3;Parent=g33007.t1;
OX465278.1_Tachina_grossa_genome_assembly,_chromosome:_5	AUGUSTUS	CDS	154632148	154632315	1	+	0	ID=g33007.t1.CDS4;Parent=g33007.t1;
OX465278.1_Tachina_grossa_genome_assembly,_chromosome:_5	AUGUSTUS	exon	154632148	154632315	.	+	.	ID=g33007.t1.exon4;Parent=g33007.t1;
OX465278.1_Tachina_grossa_genome_assembly,_chromosome:_5	AUGUSTUS	stop_codon	154632313	154632315	.	+	0	ID=g33007.t1.stop1;Parent=g33007.t1;
OX465278.1_Tachina_grossa_genome_assembly,_chromosome:_5	AUGUSTUS	gene	154659535	154665322	.	+	.	ID=g33008;
OX465278.1_Tachina_grossa_genome_assembly,_chromosome:_5	AUGUSTUS	mRNA	154659535	154665322	1	+	.	ID=g33008.t1;Parent=g33008;
OX465278.1_Tachina_grossa_genome_assembly,_chromosome:_5	AUGUSTUS	start_codon	154659535	154659537	.	+	0	ID=g33008.t1.start1;Parent=g33008.t1;
OX465278.1_Tachina_grossa_genome_assembly,_chromosome:_5	AUGUSTUS	CDS	154659535	154659574	1	+	0	ID=g33008.t1.CDS1;Parent=g33008.t1;
OX465278.1_Tachina_grossa_genome_assembly,_chromosome:_5	AUGUSTUS	exon	154659535	154659574	.	+	.	ID=g33008.t1.exon1;Parent=g33008.t1;
OX465278.1_Tachina_grossa_genome_assembly,_chromosome:_5	AUGUSTUS	intron	154659575	154661075	1	+	.	ID=g33008.t1.intron1;Parent=g33008.t1;
OX465278.1_Tachina_grossa_genome_assembly,_chromosome:_5	AUGUSTUS	CDS	154661076	154661204	1	+	2	ID=g33008.t1.CDS2;Parent=g33008.t1;
OX465278.1_Tachina_grossa_genome_assembly,_chromosome:_5	AUGUSTUS	exon	154661076	154661204	.	+	.	ID=g33008.t1.exon2;Parent=g33008.t1;
OX465278.1_Tachina_grossa_genome_assembly,_chromosome:_5	AUGUSTUS	intron	154661205	154661523	1	+	.	ID=g33008.t1.intron2;Parent=g33008.t1;
OX465278.1_Tachina_grossa_genome_assembly,_chromosome:_5	AUGUSTUS	CDS	154661524	154662214	1	+	2	ID=g33008.t1.CDS3;Parent=g33008.t1;
OX465278.1_Tachina_grossa_genome_assembly,_chromosome:_5	AUGUSTUS	exon	154661524	154662214	.	+	.	ID=g33008.t1.exon3;Parent=g33008.t1;
OX465278.1_Tachina_grossa_genome_assembly,_chromosome:_5	AUGUSTUS	intron	154662215	154662455	1	+	.	ID=g33008.t1.intron3;Parent=g33008.t1;
OX465278.1_Tachina_grossa_genome_assembly,_chromosome:_5	AUGUSTUS	CDS	154662456	154662993	1	+	1	ID=g33008.t1.CDS4;Parent=g33008.t1;
OX465278.1_Tachina_grossa_genome_assembly,_chromosome:_5	AUGUSTUS	exon	154662456	154662993	.	+	.	ID=g33008.t1.exon4;Parent=g33008.t1;
OX465278.1_Tachina_grossa_genome_assembly,_chromosome:_5	AUGUSTUS	intron	154662994	154664272	1	+	.	ID=g33008.t1.intron4;Parent=g33008.t1;
OX465278.1_Tachina_grossa_genome_assembly,_chromosome:_5	AUGUSTUS	CDS	154664273	154665322	1	+	0	ID=g33008.t1.CDS5;Parent=g33008.t1;
OX465278.1_Tachina_grossa_genome_assembly,_chromosome:_5	AUGUSTUS	exon	154664273	154665322	.	+	.	ID=g33008.t1.exon5;Parent=g33008.t1;
OX465278.1_Tachina_grossa_genome_assembly,_chromosome:_5	AUGUSTUS	stop_codon	154665320	154665322	.	+	0	ID=g33008.t1.stop1;Parent=g33008.t1;
OX465278.1_Tachina_grossa_genome_assembly,_chromosome:_5	GeneMark.hmm3	mRNA	154661045	154665322	.	+	.	ID=g33008.t2;Parent=g33008;
OX465278.1_Tachina_grossa_genome_assembly,_chromosome:_5	GeneMark.hmm3	start_codon	154661045	154661047	.	+	0	ID=g33008.t2.start1;Parent=g33008.t2;
OX465278.1_Tachina_grossa_genome_assembly,_chromosome:_5	GeneMark.hmm3	CDS	154661045	154661204	.	+	0	ID=g33008.t2.CDS1;Parent=g33008.t2;
OX465278.1_Tachina_grossa_genome_assembly,_chromosome:_5	GeneMark.hmm3	exon	154661045	154661204	0	+	.	ID=g33008.t2.exon1;Parent=g33008.t2;
OX465278.1_Tachina_grossa_genome_assembly,_chromosome:_5	GeneMark.hmm3	intron	154661205	154661523	.	+	2	ID=g33008.t2.intron1;Parent=g33008.t2;
OX465278.1_Tachina_grossa_genome_assembly,_chromosome:_5	GeneMark.hmm3	CDS	154661524	154662214	.	+	2	ID=g33008.t2.CDS2;Parent=g33008.t2;
OX465278.1_Tachina_grossa_genome_assembly,_chromosome:_5	GeneMark.hmm3	exon	154661524	154662214	0	+	.	ID=g33008.t2.exon2;Parent=g33008.t2;
OX465278.1_Tachina_grossa_genome_assembly,_chromosome:_5	GeneMark.hmm3	intron	154662215	154662455	.	+	1	ID=g33008.t2.intron2;Parent=g33008.t2;
OX465278.1_Tachina_grossa_genome_assembly,_chromosome:_5	GeneMark.hmm3	CDS	154662456	154662993	.	+	1	ID=g33008.t2.CDS3;Parent=g33008.t2;
OX465278.1_Tachina_grossa_genome_assembly,_chromosome:_5	GeneMark.hmm3	exon	154662456	154662993	0	+	.	ID=g33008.t2.exon3;Parent=g33008.t2;
OX465278.1_Tachina_grossa_genome_assembly,_chromosome:_5	GeneMark.hmm3	intron	154662994	154664272	.	+	0	ID=g33008.t2.intron3;Parent=g33008.t2;
OX465278.1_Tachina_grossa_genome_assembly,_chromosome:_5	GeneMark.hmm3	CDS	154664273	154665322	.	+	0	ID=g33008.t2.CDS4;Parent=g33008.t2;
OX465278.1_Tachina_grossa_genome_assembly,_chromosome:_5	GeneMark.hmm3	exon	154664273	154665322	0	+	.	ID=g33008.t2.exon4;Parent=g33008.t2;
OX465278.1_Tachina_grossa_genome_assembly,_chromosome:_5	GeneMark.hmm3	stop_codon	154665320	154665322	.	+	0	ID=g33008.t2.stop1;Parent=g33008.t2;
OX465278.1_Tachina_grossa_genome_assembly,_chromosome:_5	AUGUSTUS	gene	154669695	154671481	.	-	.	ID=g33009;
OX465278.1_Tachina_grossa_genome_assembly,_chromosome:_5	AUGUSTUS	mRNA	154669695	154671481	1	-	.	ID=g33009.t1;Parent=g33009;
OX465278.1_Tachina_grossa_genome_assembly,_chromosome:_5	AUGUSTUS	stop_codon	154669695	154669697	.	-	0	ID=g33009.t1.stop1;Parent=g33009.t1;
OX465278.1_Tachina_grossa_genome_assembly,_chromosome:_5	AUGUSTUS	CDS	154669695	154670547	1	-	1	ID=g33009.t1.CDS1;Parent=g33009.t1;
OX465278.1_Tachina_grossa_genome_assembly,_chromosome:_5	AUGUSTUS	exon	154669695	154670547	.	-	.	ID=g33009.t1.exon1;Parent=g33009.t1;
OX465278.1_Tachina_grossa_genome_assembly,_chromosome:_5	AUGUSTUS	intron	154670548	154671042	1	-	.	ID=g33009.t1.intron1;Parent=g33009.t1;
OX465278.1_Tachina_grossa_genome_assembly,_chromosome:_5	AUGUSTUS	CDS	154671043	154671317	1	-	0	ID=g33009.t1.CDS2;Parent=g33009.t1;
OX465278.1_Tachina_grossa_genome_assembly,_chromosome:_5	AUGUSTUS	exon	154671043	154671317	.	-	.	ID=g33009.t1.exon2;Parent=g33009.t1;
OX465278.1_Tachina_grossa_genome_assembly,_chromosome:_5	AUGUSTUS	intron	154671318	154671376	1	-	.	ID=g33009.t1.intron2;Parent=g33009.t1;
OX465278.1_Tachina_grossa_genome_assembly,_chromosome:_5	AUGUSTUS	CDS	154671377	154671481	1	-	0	ID=g33009.t1.CDS3;Parent=g33009.t1;
OX465278.1_Tachina_grossa_genome_assembly,_chromosome:_5	AUGUSTUS	exon	154671377	154671481	.	-	.	ID=g33009.t1.exon3;Parent=g33009.t1;
OX465278.1_Tachina_grossa_genome_assembly,_chromosome:_5	AUGUSTUS	start_codon	154671479	154671481	.	-	0	ID=g33009.t1.start1;Parent=g33009.t1;
OX465278.1_Tachina_grossa_genome_assembly,_chromosome:_5	AUGUSTUS	mRNA	154669695	154671481	0.61	-	.	ID=g33009.t2;Parent=g33009;
OX465278.1_Tachina_grossa_genome_assembly,_chromosome:_5	AUGUSTUS	stop_codon	154669695	154669697	.	-	0	ID=g33009.t2.stop1;Parent=g33009.t2;
OX465278.1_Tachina_grossa_genome_assembly,_chromosome:_5	AUGUSTUS	CDS	154669695	154670547	1	-	1	ID=g33009.t2.CDS1;Parent=g33009.t2;
OX465278.1_Tachina_grossa_genome_assembly,_chromosome:_5	AUGUSTUS	exon	154669695	154670547	.	-	.	ID=g33009.t2.exon1;Parent=g33009.t2;
OX465278.1_Tachina_grossa_genome_assembly,_chromosome:_5	AUGUSTUS	intron	154670548	154671042	1	-	.	ID=g33009.t2.intron1;Parent=g33009.t2;
OX465278.1_Tachina_grossa_genome_assembly,_chromosome:_5	AUGUSTUS	CDS	154671043	154671311	0.61	-	0	ID=g33009.t2.CDS2;Parent=g33009.t2;
OX465278.1_Tachina_grossa_genome_assembly,_chromosome:_5	AUGUSTUS	exon	154671043	154671311	.	-	.	ID=g33009.t2.exon2;Parent=g33009.t2;
OX465278.1_Tachina_grossa_genome_assembly,_chromosome:_5	AUGUSTUS	intron	154671312	154671376	0.61	-	.	ID=g33009.t2.intron2;Parent=g33009.t2;
OX465278.1_Tachina_grossa_genome_assembly,_chromosome:_5	AUGUSTUS	CDS	154671377	154671481	0.99	-	0	ID=g33009.t2.CDS3;Parent=g33009.t2;
OX465278.1_Tachina_grossa_genome_assembly,_chromosome:_5	AUGUSTUS	exon	154671377	154671481	.	-	.	ID=g33009.t2.exon3;Parent=g33009.t2;
OX465278.1_Tachina_grossa_genome_assembly,_chromosome:_5	AUGUSTUS	start_codon	154671479	154671481	.	-	0	ID=g33009.t2.start1;Parent=g33009.t2;
OX465278.1_Tachina_grossa_genome_assembly,_chromosome:_5	AUGUSTUS	gene	154683938	154699931	.	-	.	ID=g33010;
OX465278.1_Tachina_grossa_genome_assembly,_chromosome:_5	AUGUSTUS	mRNA	154683938	154699931	1	-	.	ID=g33010.t1;Parent=g33010;
OX465278.1_Tachina_grossa_genome_assembly,_chromosome:_5	AUGUSTUS	stop_codon	154683938	154683940	.	-	0	ID=g33010.t1.stop1;Parent=g33010.t1;
OX465278.1_Tachina_grossa_genome_assembly,_chromosome:_5	AUGUSTUS	CDS	154683938	154684150	1	-	0	ID=g33010.t1.CDS1;Parent=g33010.t1;
OX465278.1_Tachina_grossa_genome_assembly,_chromosome:_5	AUGUSTUS	exon	154683938	154684150	.	-	.	ID=g33010.t1.exon1;Parent=g33010.t1;
OX465278.1_Tachina_grossa_genome_assembly,_chromosome:_5	AUGUSTUS	intron	154684151	154687706	1	-	.	ID=g33010.t1.intron1;Parent=g33010.t1;
OX465278.1_Tachina_grossa_genome_assembly,_chromosome:_5	AUGUSTUS	CDS	154687707	154687907	1	-	0	ID=g33010.t1.CDS2;Parent=g33010.t1;
OX465278.1_Tachina_grossa_genome_assembly,_chromosome:_5	AUGUSTUS	exon	154687707	154687907	.	-	.	ID=g33010.t1.exon2;Parent=g33010.t1;
OX465278.1_Tachina_grossa_genome_assembly,_chromosome:_5	AUGUSTUS	intron	154687908	154698701	1	-	.	ID=g33010.t1.intron2;Parent=g33010.t1;
OX465278.1_Tachina_grossa_genome_assembly,_chromosome:_5	AUGUSTUS	CDS	154698702	154698887	1	-	0	ID=g33010.t1.CDS3;Parent=g33010.t1;
OX465278.1_Tachina_grossa_genome_assembly,_chromosome:_5	AUGUSTUS	exon	154698702	154698887	.	-	.	ID=g33010.t1.exon3;Parent=g33010.t1;
OX465278.1_Tachina_grossa_genome_assembly,_chromosome:_5	AUGUSTUS	intron	154698888	154699055	1	-	.	ID=g33010.t1.intron3;Parent=g33010.t1;
OX465278.1_Tachina_grossa_genome_assembly,_chromosome:_5	AUGUSTUS	CDS	154699056	154699244	1	-	0	ID=g33010.t1.CDS4;Parent=g33010.t1;
OX465278.1_Tachina_grossa_genome_assembly,_chromosome:_5	AUGUSTUS	exon	154699056	154699244	.	-	.	ID=g33010.t1.exon4;Parent=g33010.t1;
OX465278.1_Tachina_grossa_genome_assembly,_chromosome:_5	AUGUSTUS	intron	154699245	154699865	1	-	.	ID=g33010.t1.intron4;Parent=g33010.t1;
OX465278.1_Tachina_grossa_genome_assembly,_chromosome:_5	AUGUSTUS	CDS	154699866	154699931	1	-	0	ID=g33010.t1.CDS5;Parent=g33010.t1;
OX465278.1_Tachina_grossa_genome_assembly,_chromosome:_5	AUGUSTUS	exon	154699866	154699931	.	-	.	ID=g33010.t1.exon5;Parent=g33010.t1;
OX465278.1_Tachina_grossa_genome_assembly,_chromosome:_5	AUGUSTUS	start_codon	154699929	154699931	.	-	0	ID=g33010.t1.start1;Parent=g33010.t1;
OX465278.1_Tachina_grossa_genome_assembly,_chromosome:_5	AUGUSTUS	gene	154700737	154701429	.	+	.	ID=g33011;
OX465278.1_Tachina_grossa_genome_assembly,_chromosome:_5	AUGUSTUS	mRNA	154700877	154701429	1	+	.	ID=g33011.t1;Parent=g33011;
OX465278.1_Tachina_grossa_genome_assembly,_chromosome:_5	AUGUSTUS	CDS	154700877	154700879	1	+	0	ID=g33011.t1.CDS1;Parent=g33011.t1;
OX465278.1_Tachina_grossa_genome_assembly,_chromosome:_5	AUGUSTUS	exon	154700877	154700879	.	+	.	ID=g33011.t1.exon1;Parent=g33011.t1;
OX465278.1_Tachina_grossa_genome_assembly,_chromosome:_5	AUGUSTUS	start_codon	154700877	154700879	.	+	0	ID=g33011.t1.start1;Parent=g33011.t1;
OX465278.1_Tachina_grossa_genome_assembly,_chromosome:_5	AUGUSTUS	intron	154700880	154701032	1	+	.	ID=g33011.t1.intron1;Parent=g33011.t1;
OX465278.1_Tachina_grossa_genome_assembly,_chromosome:_5	AUGUSTUS	CDS	154701033	154701210	1	+	0	ID=g33011.t1.CDS2;Parent=g33011.t1;
OX465278.1_Tachina_grossa_genome_assembly,_chromosome:_5	AUGUSTUS	exon	154701033	154701210	.	+	.	ID=g33011.t1.exon2;Parent=g33011.t1;
OX465278.1_Tachina_grossa_genome_assembly,_chromosome:_5	AUGUSTUS	intron	154701211	154701268	1	+	.	ID=g33011.t1.intron2;Parent=g33011.t1;
OX465278.1_Tachina_grossa_genome_assembly,_chromosome:_5	AUGUSTUS	CDS	154701269	154701429	1	+	2	ID=g33011.t1.CDS3;Parent=g33011.t1;
OX465278.1_Tachina_grossa_genome_assembly,_chromosome:_5	AUGUSTUS	exon	154701269	154701429	.	+	.	ID=g33011.t1.exon3;Parent=g33011.t1;
OX465278.1_Tachina_grossa_genome_assembly,_chromosome:_5	AUGUSTUS	stop_codon	154701427	154701429	.	+	0	ID=g33011.t1.stop1;Parent=g33011.t1;
OX465278.1_Tachina_grossa_genome_assembly,_chromosome:_5	AUGUSTUS	mRNA	154700737	154701429	1	+	.	ID=g33011.t2;Parent=g33011;
OX465278.1_Tachina_grossa_genome_assembly,_chromosome:_5	AUGUSTUS	start_codon	154700737	154700739	.	+	0	ID=g33011.t2.start1;Parent=g33011.t2;
OX465278.1_Tachina_grossa_genome_assembly,_chromosome:_5	AUGUSTUS	CDS	154700737	154700766	1	+	0	ID=g33011.t2.CDS1;Parent=g33011.t2;
OX465278.1_Tachina_grossa_genome_assembly,_chromosome:_5	AUGUSTUS	exon	154700737	154700766	.	+	.	ID=g33011.t2.exon1;Parent=g33011.t2;
OX465278.1_Tachina_grossa_genome_assembly,_chromosome:_5	AUGUSTUS	intron	154700767	154701032	1	+	.	ID=g33011.t2.intron1;Parent=g33011.t2;
OX465278.1_Tachina_grossa_genome_assembly,_chromosome:_5	AUGUSTUS	CDS	154701033	154701210	1	+	0	ID=g33011.t2.CDS2;Parent=g33011.t2;
OX465278.1_Tachina_grossa_genome_assembly,_chromosome:_5	AUGUSTUS	exon	154701033	154701210	.	+	.	ID=g33011.t2.exon2;Parent=g33011.t2;
OX465278.1_Tachina_grossa_genome_assembly,_chromosome:_5	AUGUSTUS	intron	154701211	154701268	1	+	.	ID=g33011.t2.intron2;Parent=g33011.t2;
OX465278.1_Tachina_grossa_genome_assembly,_chromosome:_5	AUGUSTUS	CDS	154701269	154701429	1	+	2	ID=g33011.t2.CDS3;Parent=g33011.t2;
OX465278.1_Tachina_grossa_genome_assembly,_chromosome:_5	AUGUSTUS	exon	154701269	154701429	.	+	.	ID=g33011.t2.exon3;Parent=g33011.t2;
OX465278.1_Tachina_grossa_genome_assembly,_chromosome:_5	AUGUSTUS	stop_codon	154701427	154701429	.	+	0	ID=g33011.t2.stop1;Parent=g33011.t2;
OX465278.1_Tachina_grossa_genome_assembly,_chromosome:_5	AUGUSTUS	gene	154704627	154713308	.	+	.	ID=g33012;
OX465278.1_Tachina_grossa_genome_assembly,_chromosome:_5	AUGUSTUS	mRNA	154704627	154713308	1	+	.	ID=g33012.t1;Parent=g33012;
OX465278.1_Tachina_grossa_genome_assembly,_chromosome:_5	AUGUSTUS	start_codon	154704627	154704629	.	+	0	ID=g33012.t1.start1;Parent=g33012.t1;
OX465278.1_Tachina_grossa_genome_assembly,_chromosome:_5	AUGUSTUS	CDS	154704627	154704792	1	+	0	ID=g33012.t1.CDS1;Parent=g33012.t1;
OX465278.1_Tachina_grossa_genome_assembly,_chromosome:_5	AUGUSTUS	exon	154704627	154704792	.	+	.	ID=g33012.t1.exon1;Parent=g33012.t1;
OX465278.1_Tachina_grossa_genome_assembly,_chromosome:_5	AUGUSTUS	intron	154704793	154704863	1	+	.	ID=g33012.t1.intron1;Parent=g33012.t1;
OX465278.1_Tachina_grossa_genome_assembly,_chromosome:_5	AUGUSTUS	CDS	154704864	154705095	1	+	2	ID=g33012.t1.CDS2;Parent=g33012.t1;
OX465278.1_Tachina_grossa_genome_assembly,_chromosome:_5	AUGUSTUS	exon	154704864	154705095	.	+	.	ID=g33012.t1.exon2;Parent=g33012.t1;
OX465278.1_Tachina_grossa_genome_assembly,_chromosome:_5	AUGUSTUS	intron	154705096	154705206	1	+	.	ID=g33012.t1.intron2;Parent=g33012.t1;
OX465278.1_Tachina_grossa_genome_assembly,_chromosome:_5	AUGUSTUS	CDS	154705207	154705383	1	+	1	ID=g33012.t1.CDS3;Parent=g33012.t1;
OX465278.1_Tachina_grossa_genome_assembly,_chromosome:_5	AUGUSTUS	exon	154705207	154705383	.	+	.	ID=g33012.t1.exon3;Parent=g33012.t1;
OX465278.1_Tachina_grossa_genome_assembly,_chromosome:_5	AUGUSTUS	intron	154705384	154705458	1	+	.	ID=g33012.t1.intron3;Parent=g33012.t1;
OX465278.1_Tachina_grossa_genome_assembly,_chromosome:_5	AUGUSTUS	CDS	154705459	154705604	1	+	1	ID=g33012.t1.CDS4;Parent=g33012.t1;
OX465278.1_Tachina_grossa_genome_assembly,_chromosome:_5	AUGUSTUS	exon	154705459	154705604	.	+	.	ID=g33012.t1.exon4;Parent=g33012.t1;
OX465278.1_Tachina_grossa_genome_assembly,_chromosome:_5	AUGUSTUS	intron	154705605	154705928	1	+	.	ID=g33012.t1.intron4;Parent=g33012.t1;
OX465278.1_Tachina_grossa_genome_assembly,_chromosome:_5	AUGUSTUS	CDS	154705929	154706090	1	+	2	ID=g33012.t1.CDS5;Parent=g33012.t1;
OX465278.1_Tachina_grossa_genome_assembly,_chromosome:_5	AUGUSTUS	exon	154705929	154706090	.	+	.	ID=g33012.t1.exon5;Parent=g33012.t1;
OX465278.1_Tachina_grossa_genome_assembly,_chromosome:_5	AUGUSTUS	intron	154706091	154706150	1	+	.	ID=g33012.t1.intron5;Parent=g33012.t1;
OX465278.1_Tachina_grossa_genome_assembly,_chromosome:_5	AUGUSTUS	CDS	154706151	154706545	1	+	2	ID=g33012.t1.CDS6;Parent=g33012.t1;
OX465278.1_Tachina_grossa_genome_assembly,_chromosome:_5	AUGUSTUS	exon	154706151	154706545	.	+	.	ID=g33012.t1.exon6;Parent=g33012.t1;
OX465278.1_Tachina_grossa_genome_assembly,_chromosome:_5	AUGUSTUS	intron	154706546	154706607	1	+	.	ID=g33012.t1.intron6;Parent=g33012.t1;
OX465278.1_Tachina_grossa_genome_assembly,_chromosome:_5	AUGUSTUS	CDS	154706608	154707038	1	+	0	ID=g33012.t1.CDS7;Parent=g33012.t1;
OX465278.1_Tachina_grossa_genome_assembly,_chromosome:_5	AUGUSTUS	exon	154706608	154707038	.	+	.	ID=g33012.t1.exon7;Parent=g33012.t1;
OX465278.1_Tachina_grossa_genome_assembly,_chromosome:_5	AUGUSTUS	intron	154707039	154710118	1	+	.	ID=g33012.t1.intron7;Parent=g33012.t1;
OX465278.1_Tachina_grossa_genome_assembly,_chromosome:_5	AUGUSTUS	CDS	154710119	154710253	1	+	1	ID=g33012.t1.CDS8;Parent=g33012.t1;
OX465278.1_Tachina_grossa_genome_assembly,_chromosome:_5	AUGUSTUS	exon	154710119	154710253	.	+	.	ID=g33012.t1.exon8;Parent=g33012.t1;
OX465278.1_Tachina_grossa_genome_assembly,_chromosome:_5	AUGUSTUS	intron	154710254	154710324	1	+	.	ID=g33012.t1.intron8;Parent=g33012.t1;
OX465278.1_Tachina_grossa_genome_assembly,_chromosome:_5	AUGUSTUS	CDS	154710325	154710669	1	+	1	ID=g33012.t1.CDS9;Parent=g33012.t1;
OX465278.1_Tachina_grossa_genome_assembly,_chromosome:_5	AUGUSTUS	exon	154710325	154710669	.	+	.	ID=g33012.t1.exon9;Parent=g33012.t1;
OX465278.1_Tachina_grossa_genome_assembly,_chromosome:_5	AUGUSTUS	intron	154710670	154710729	1	+	.	ID=g33012.t1.intron9;Parent=g33012.t1;
OX465278.1_Tachina_grossa_genome_assembly,_chromosome:_5	AUGUSTUS	CDS	154710730	154710804	1	+	1	ID=g33012.t1.CDS10;Parent=g33012.t1;
OX465278.1_Tachina_grossa_genome_assembly,_chromosome:_5	AUGUSTUS	exon	154710730	154710804	.	+	.	ID=g33012.t1.exon10;Parent=g33012.t1;
OX465278.1_Tachina_grossa_genome_assembly,_chromosome:_5	AUGUSTUS	intron	154710805	154710870	1	+	.	ID=g33012.t1.intron10;Parent=g33012.t1;
OX465278.1_Tachina_grossa_genome_assembly,_chromosome:_5	AUGUSTUS	CDS	154710871	154710942	1	+	1	ID=g33012.t1.CDS11;Parent=g33012.t1;
OX465278.1_Tachina_grossa_genome_assembly,_chromosome:_5	AUGUSTUS	exon	154710871	154710942	.	+	.	ID=g33012.t1.exon11;Parent=g33012.t1;
OX465278.1_Tachina_grossa_genome_assembly,_chromosome:_5	AUGUSTUS	intron	154710943	154711005	1	+	.	ID=g33012.t1.intron11;Parent=g33012.t1;
OX465278.1_Tachina_grossa_genome_assembly,_chromosome:_5	AUGUSTUS	CDS	154711006	154711113	1	+	1	ID=g33012.t1.CDS12;Parent=g33012.t1;
OX465278.1_Tachina_grossa_genome_assembly,_chromosome:_5	AUGUSTUS	exon	154711006	154711113	.	+	.	ID=g33012.t1.exon12;Parent=g33012.t1;
OX465278.1_Tachina_grossa_genome_assembly,_chromosome:_5	AUGUSTUS	intron	154711114	154711198	1	+	.	ID=g33012.t1.intron12;Parent=g33012.t1;
OX465278.1_Tachina_grossa_genome_assembly,_chromosome:_5	AUGUSTUS	CDS	154711199	154713308	1	+	1	ID=g33012.t1.CDS13;Parent=g33012.t1;
OX465278.1_Tachina_grossa_genome_assembly,_chromosome:_5	AUGUSTUS	exon	154711199	154713308	.	+	.	ID=g33012.t1.exon13;Parent=g33012.t1;
OX465278.1_Tachina_grossa_genome_assembly,_chromosome:_5	AUGUSTUS	stop_codon	154713306	154713308	.	+	0	ID=g33012.t1.stop1;Parent=g33012.t1;
OX465278.1_Tachina_grossa_genome_assembly,_chromosome:_5	AUGUSTUS	gene	154719132	154720747	.	-	.	ID=g33013;
OX465278.1_Tachina_grossa_genome_assembly,_chromosome:_5	AUGUSTUS	mRNA	154719132	154720747	1	-	.	ID=g33013.t1;Parent=g33013;
OX465278.1_Tachina_grossa_genome_assembly,_chromosome:_5	AUGUSTUS	stop_codon	154719132	154719134	.	-	0	ID=g33013.t1.stop1;Parent=g33013.t1;
OX465278.1_Tachina_grossa_genome_assembly,_chromosome:_5	AUGUSTUS	CDS	154719132	154719512	1	-	0	ID=g33013.t1.CDS1;Parent=g33013.t1;
OX465278.1_Tachina_grossa_genome_assembly,_chromosome:_5	AUGUSTUS	exon	154719132	154719512	.	-	.	ID=g33013.t1.exon1;Parent=g33013.t1;
OX465278.1_Tachina_grossa_genome_assembly,_chromosome:_5	AUGUSTUS	intron	154719513	154719571	1	-	.	ID=g33013.t1.intron1;Parent=g33013.t1;
OX465278.1_Tachina_grossa_genome_assembly,_chromosome:_5	AUGUSTUS	CDS	154719572	154719757	1	-	0	ID=g33013.t1.CDS2;Parent=g33013.t1;
OX465278.1_Tachina_grossa_genome_assembly,_chromosome:_5	AUGUSTUS	exon	154719572	154719757	.	-	.	ID=g33013.t1.exon2;Parent=g33013.t1;
OX465278.1_Tachina_grossa_genome_assembly,_chromosome:_5	AUGUSTUS	intron	154719758	154719931	1	-	.	ID=g33013.t1.intron2;Parent=g33013.t1;
OX465278.1_Tachina_grossa_genome_assembly,_chromosome:_5	AUGUSTUS	CDS	154719932	154720063	1	-	0	ID=g33013.t1.CDS3;Parent=g33013.t1;
OX465278.1_Tachina_grossa_genome_assembly,_chromosome:_5	AUGUSTUS	exon	154719932	154720063	.	-	.	ID=g33013.t1.exon3;Parent=g33013.t1;
OX465278.1_Tachina_grossa_genome_assembly,_chromosome:_5	AUGUSTUS	intron	154720064	154720373	1	-	.	ID=g33013.t1.intron3;Parent=g33013.t1;
OX465278.1_Tachina_grossa_genome_assembly,_chromosome:_5	AUGUSTUS	CDS	154720374	154720590	1	-	1	ID=g33013.t1.CDS4;Parent=g33013.t1;
OX465278.1_Tachina_grossa_genome_assembly,_chromosome:_5	AUGUSTUS	exon	154720374	154720590	.	-	.	ID=g33013.t1.exon4;Parent=g33013.t1;
OX465278.1_Tachina_grossa_genome_assembly,_chromosome:_5	AUGUSTUS	intron	154720591	154720664	1	-	.	ID=g33013.t1.intron4;Parent=g33013.t1;
OX465278.1_Tachina_grossa_genome_assembly,_chromosome:_5	AUGUSTUS	CDS	154720665	154720747	1	-	0	ID=g33013.t1.CDS5;Parent=g33013.t1;
OX465278.1_Tachina_grossa_genome_assembly,_chromosome:_5	AUGUSTUS	exon	154720665	154720747	.	-	.	ID=g33013.t1.exon5;Parent=g33013.t1;
OX465278.1_Tachina_grossa_genome_assembly,_chromosome:_5	AUGUSTUS	start_codon	154720745	154720747	.	-	0	ID=g33013.t1.start1;Parent=g33013.t1;
OX465278.1_Tachina_grossa_genome_assembly,_chromosome:_5	AUGUSTUS	gene	154723917	154726281	.	+	.	ID=g33014;
OX465278.1_Tachina_grossa_genome_assembly,_chromosome:_5	AUGUSTUS	mRNA	154723917	154726281	1	+	.	ID=g33014.t1;Parent=g33014;
OX465278.1_Tachina_grossa_genome_assembly,_chromosome:_5	AUGUSTUS	start_codon	154723917	154723919	.	+	0	ID=g33014.t1.start1;Parent=g33014.t1;
OX465278.1_Tachina_grossa_genome_assembly,_chromosome:_5	AUGUSTUS	CDS	154723917	154724003	1	+	0	ID=g33014.t1.CDS1;Parent=g33014.t1;
OX465278.1_Tachina_grossa_genome_assembly,_chromosome:_5	AUGUSTUS	exon	154723917	154724003	.	+	.	ID=g33014.t1.exon1;Parent=g33014.t1;
OX465278.1_Tachina_grossa_genome_assembly,_chromosome:_5	AUGUSTUS	intron	154724004	154724154	1	+	.	ID=g33014.t1.intron1;Parent=g33014.t1;
OX465278.1_Tachina_grossa_genome_assembly,_chromosome:_5	AUGUSTUS	CDS	154724155	154724862	1	+	0	ID=g33014.t1.CDS2;Parent=g33014.t1;
OX465278.1_Tachina_grossa_genome_assembly,_chromosome:_5	AUGUSTUS	exon	154724155	154724862	.	+	.	ID=g33014.t1.exon2;Parent=g33014.t1;
OX465278.1_Tachina_grossa_genome_assembly,_chromosome:_5	AUGUSTUS	intron	154724863	154724934	1	+	.	ID=g33014.t1.intron2;Parent=g33014.t1;
OX465278.1_Tachina_grossa_genome_assembly,_chromosome:_5	AUGUSTUS	CDS	154724935	154725138	1	+	0	ID=g33014.t1.CDS3;Parent=g33014.t1;
OX465278.1_Tachina_grossa_genome_assembly,_chromosome:_5	AUGUSTUS	exon	154724935	154725138	.	+	.	ID=g33014.t1.exon3;Parent=g33014.t1;
OX465278.1_Tachina_grossa_genome_assembly,_chromosome:_5	AUGUSTUS	intron	154725139	154725269	1	+	.	ID=g33014.t1.intron3;Parent=g33014.t1;
OX465278.1_Tachina_grossa_genome_assembly,_chromosome:_5	AUGUSTUS	CDS	154725270	154725806	1	+	0	ID=g33014.t1.CDS4;Parent=g33014.t1;
OX465278.1_Tachina_grossa_genome_assembly,_chromosome:_5	AUGUSTUS	exon	154725270	154725806	.	+	.	ID=g33014.t1.exon4;Parent=g33014.t1;
OX465278.1_Tachina_grossa_genome_assembly,_chromosome:_5	AUGUSTUS	intron	154725807	154726041	1	+	.	ID=g33014.t1.intron4;Parent=g33014.t1;
OX465278.1_Tachina_grossa_genome_assembly,_chromosome:_5	AUGUSTUS	CDS	154726042	154726281	1	+	0	ID=g33014.t1.CDS5;Parent=g33014.t1;
OX465278.1_Tachina_grossa_genome_assembly,_chromosome:_5	AUGUSTUS	exon	154726042	154726281	.	+	.	ID=g33014.t1.exon5;Parent=g33014.t1;
OX465278.1_Tachina_grossa_genome_assembly,_chromosome:_5	AUGUSTUS	stop_codon	154726279	154726281	.	+	0	ID=g33014.t1.stop1;Parent=g33014.t1;
OX465278.1_Tachina_grossa_genome_assembly,_chromosome:_5	AUGUSTUS	gene	154727245	154728724	.	+	.	ID=g33015;
OX465278.1_Tachina_grossa_genome_assembly,_chromosome:_5	AUGUSTUS	mRNA	154727245	154728724	0.99	+	.	ID=g33015.t1;Parent=g33015;
OX465278.1_Tachina_grossa_genome_assembly,_chromosome:_5	AUGUSTUS	start_codon	154727245	154727247	.	+	0	ID=g33015.t1.start1;Parent=g33015.t1;
OX465278.1_Tachina_grossa_genome_assembly,_chromosome:_5	AUGUSTUS	CDS	154727245	154727310	0.99	+	0	ID=g33015.t1.CDS1;Parent=g33015.t1;
OX465278.1_Tachina_grossa_genome_assembly,_chromosome:_5	AUGUSTUS	exon	154727245	154727310	.	+	.	ID=g33015.t1.exon1;Parent=g33015.t1;
OX465278.1_Tachina_grossa_genome_assembly,_chromosome:_5	AUGUSTUS	intron	154727311	154727384	1	+	.	ID=g33015.t1.intron1;Parent=g33015.t1;
OX465278.1_Tachina_grossa_genome_assembly,_chromosome:_5	AUGUSTUS	CDS	154727385	154727574	1	+	0	ID=g33015.t1.CDS2;Parent=g33015.t1;
OX465278.1_Tachina_grossa_genome_assembly,_chromosome:_5	AUGUSTUS	exon	154727385	154727574	.	+	.	ID=g33015.t1.exon2;Parent=g33015.t1;
OX465278.1_Tachina_grossa_genome_assembly,_chromosome:_5	AUGUSTUS	intron	154727575	154727633	1	+	.	ID=g33015.t1.intron2;Parent=g33015.t1;
OX465278.1_Tachina_grossa_genome_assembly,_chromosome:_5	AUGUSTUS	CDS	154727634	154728724	1	+	2	ID=g33015.t1.CDS3;Parent=g33015.t1;
OX465278.1_Tachina_grossa_genome_assembly,_chromosome:_5	AUGUSTUS	exon	154727634	154728724	.	+	.	ID=g33015.t1.exon3;Parent=g33015.t1;
OX465278.1_Tachina_grossa_genome_assembly,_chromosome:_5	AUGUSTUS	stop_codon	154728722	154728724	.	+	0	ID=g33015.t1.stop1;Parent=g33015.t1;
OX465278.1_Tachina_grossa_genome_assembly,_chromosome:_5	AUGUSTUS	gene	154729088	154730318	.	-	.	ID=g33016;
OX465278.1_Tachina_grossa_genome_assembly,_chromosome:_5	AUGUSTUS	mRNA	154729088	154730318	0.76	-	.	ID=g33016.t1;Parent=g33016;
OX465278.1_Tachina_grossa_genome_assembly,_chromosome:_5	AUGUSTUS	stop_codon	154729088	154729090	.	-	0	ID=g33016.t1.stop1;Parent=g33016.t1;
OX465278.1_Tachina_grossa_genome_assembly,_chromosome:_5	AUGUSTUS	CDS	154729088	154729234	1	-	0	ID=g33016.t1.CDS1;Parent=g33016.t1;
OX465278.1_Tachina_grossa_genome_assembly,_chromosome:_5	AUGUSTUS	exon	154729088	154729234	.	-	.	ID=g33016.t1.exon1;Parent=g33016.t1;
OX465278.1_Tachina_grossa_genome_assembly,_chromosome:_5	AUGUSTUS	intron	154729235	154729290	1	-	.	ID=g33016.t1.intron1;Parent=g33016.t1;
OX465278.1_Tachina_grossa_genome_assembly,_chromosome:_5	AUGUSTUS	CDS	154729291	154729396	1	-	1	ID=g33016.t1.CDS2;Parent=g33016.t1;
OX465278.1_Tachina_grossa_genome_assembly,_chromosome:_5	AUGUSTUS	exon	154729291	154729396	.	-	.	ID=g33016.t1.exon2;Parent=g33016.t1;
OX465278.1_Tachina_grossa_genome_assembly,_chromosome:_5	AUGUSTUS	intron	154729397	154729459	1	-	.	ID=g33016.t1.intron2;Parent=g33016.t1;
OX465278.1_Tachina_grossa_genome_assembly,_chromosome:_5	AUGUSTUS	CDS	154729460	154729650	1	-	0	ID=g33016.t1.CDS3;Parent=g33016.t1;
OX465278.1_Tachina_grossa_genome_assembly,_chromosome:_5	AUGUSTUS	exon	154729460	154729650	.	-	.	ID=g33016.t1.exon3;Parent=g33016.t1;
OX465278.1_Tachina_grossa_genome_assembly,_chromosome:_5	AUGUSTUS	intron	154729651	154730315	0.76	-	.	ID=g33016.t1.intron3;Parent=g33016.t1;
OX465278.1_Tachina_grossa_genome_assembly,_chromosome:_5	AUGUSTUS	CDS	154730316	154730318	0.76	-	0	ID=g33016.t1.CDS4;Parent=g33016.t1;
OX465278.1_Tachina_grossa_genome_assembly,_chromosome:_5	AUGUSTUS	exon	154730316	154730318	.	-	.	ID=g33016.t1.exon4;Parent=g33016.t1;
OX465278.1_Tachina_grossa_genome_assembly,_chromosome:_5	AUGUSTUS	start_codon	154730316	154730318	.	-	0	ID=g33016.t1.start1;Parent=g33016.t1;
OX465278.1_Tachina_grossa_genome_assembly,_chromosome:_5	AUGUSTUS	gene	154733106	154735049	.	-	.	ID=g33017;
OX465278.1_Tachina_grossa_genome_assembly,_chromosome:_5	AUGUSTUS	mRNA	154733106	154735049	1	-	.	ID=g33017.t1;Parent=g33017;
OX465278.1_Tachina_grossa_genome_assembly,_chromosome:_5	AUGUSTUS	stop_codon	154733106	154733108	.	-	0	ID=g33017.t1.stop1;Parent=g33017.t1;
OX465278.1_Tachina_grossa_genome_assembly,_chromosome:_5	AUGUSTUS	CDS	154733106	154733273	1	-	0	ID=g33017.t1.CDS1;Parent=g33017.t1;
OX465278.1_Tachina_grossa_genome_assembly,_chromosome:_5	AUGUSTUS	exon	154733106	154733273	.	-	.	ID=g33017.t1.exon1;Parent=g33017.t1;
OX465278.1_Tachina_grossa_genome_assembly,_chromosome:_5	AUGUSTUS	intron	154733274	154733345	1	-	.	ID=g33017.t1.intron1;Parent=g33017.t1;
OX465278.1_Tachina_grossa_genome_assembly,_chromosome:_5	AUGUSTUS	CDS	154733346	154733711	1	-	0	ID=g33017.t1.CDS2;Parent=g33017.t1;
OX465278.1_Tachina_grossa_genome_assembly,_chromosome:_5	AUGUSTUS	exon	154733346	154733711	.	-	.	ID=g33017.t1.exon2;Parent=g33017.t1;
OX465278.1_Tachina_grossa_genome_assembly,_chromosome:_5	AUGUSTUS	intron	154733712	154733776	1	-	.	ID=g33017.t1.intron2;Parent=g33017.t1;
OX465278.1_Tachina_grossa_genome_assembly,_chromosome:_5	AUGUSTUS	CDS	154733777	154733974	1	-	0	ID=g33017.t1.CDS3;Parent=g33017.t1;
OX465278.1_Tachina_grossa_genome_assembly,_chromosome:_5	AUGUSTUS	exon	154733777	154733974	.	-	.	ID=g33017.t1.exon3;Parent=g33017.t1;
OX465278.1_Tachina_grossa_genome_assembly,_chromosome:_5	AUGUSTUS	intron	154733975	154734239	1	-	.	ID=g33017.t1.intron3;Parent=g33017.t1;
OX465278.1_Tachina_grossa_genome_assembly,_chromosome:_5	AUGUSTUS	CDS	154734240	154734369	1	-	1	ID=g33017.t1.CDS4;Parent=g33017.t1;
OX465278.1_Tachina_grossa_genome_assembly,_chromosome:_5	AUGUSTUS	exon	154734240	154734369	.	-	.	ID=g33017.t1.exon4;Parent=g33017.t1;
OX465278.1_Tachina_grossa_genome_assembly,_chromosome:_5	AUGUSTUS	intron	154734370	154734435	1	-	.	ID=g33017.t1.intron4;Parent=g33017.t1;
OX465278.1_Tachina_grossa_genome_assembly,_chromosome:_5	AUGUSTUS	CDS	154734436	154734929	1	-	0	ID=g33017.t1.CDS5;Parent=g33017.t1;
OX465278.1_Tachina_grossa_genome_assembly,_chromosome:_5	AUGUSTUS	exon	154734436	154734929	.	-	.	ID=g33017.t1.exon5;Parent=g33017.t1;
OX465278.1_Tachina_grossa_genome_assembly,_chromosome:_5	AUGUSTUS	intron	154734930	154734998	1	-	.	ID=g33017.t1.intron5;Parent=g33017.t1;
OX465278.1_Tachina_grossa_genome_assembly,_chromosome:_5	AUGUSTUS	CDS	154734999	154735049	1	-	0	ID=g33017.t1.CDS6;Parent=g33017.t1;
OX465278.1_Tachina_grossa_genome_assembly,_chromosome:_5	AUGUSTUS	exon	154734999	154735049	.	-	.	ID=g33017.t1.exon6;Parent=g33017.t1;
OX465278.1_Tachina_grossa_genome_assembly,_chromosome:_5	AUGUSTUS	start_codon	154735047	154735049	.	-	0	ID=g33017.t1.start1;Parent=g33017.t1;
OX465278.1_Tachina_grossa_genome_assembly,_chromosome:_5	AUGUSTUS	gene	154736831	154739572	.	+	.	ID=g33018;
OX465278.1_Tachina_grossa_genome_assembly,_chromosome:_5	AUGUSTUS	mRNA	154736831	154739572	1	+	.	ID=g33018.t1;Parent=g33018;
OX465278.1_Tachina_grossa_genome_assembly,_chromosome:_5	AUGUSTUS	start_codon	154736831	154736833	.	+	0	ID=g33018.t1.start1;Parent=g33018.t1;
OX465278.1_Tachina_grossa_genome_assembly,_chromosome:_5	AUGUSTUS	CDS	154736831	154739572	1	+	0	ID=g33018.t1.CDS1;Parent=g33018.t1;
OX465278.1_Tachina_grossa_genome_assembly,_chromosome:_5	AUGUSTUS	exon	154736831	154739572	.	+	.	ID=g33018.t1.exon1;Parent=g33018.t1;
OX465278.1_Tachina_grossa_genome_assembly,_chromosome:_5	AUGUSTUS	stop_codon	154739570	154739572	.	+	0	ID=g33018.t1.stop1;Parent=g33018.t1;
OX465278.1_Tachina_grossa_genome_assembly,_chromosome:_5	AUGUSTUS	mRNA	154736831	154737297	0.44	+	.	ID=g33018.t2;Parent=g33018;
OX465278.1_Tachina_grossa_genome_assembly,_chromosome:_5	AUGUSTUS	start_codon	154736831	154736833	.	+	0	ID=g33018.t2.start1;Parent=g33018.t2;
OX465278.1_Tachina_grossa_genome_assembly,_chromosome:_5	AUGUSTUS	CDS	154736831	154737177	0.44	+	0	ID=g33018.t2.CDS1;Parent=g33018.t2;
OX465278.1_Tachina_grossa_genome_assembly,_chromosome:_5	AUGUSTUS	exon	154736831	154737177	.	+	.	ID=g33018.t2.exon1;Parent=g33018.t2;
OX465278.1_Tachina_grossa_genome_assembly,_chromosome:_5	AUGUSTUS	intron	154737178	154737242	0.44	+	.	ID=g33018.t2.intron1;Parent=g33018.t2;
OX465278.1_Tachina_grossa_genome_assembly,_chromosome:_5	AUGUSTUS	CDS	154737243	154737297	0.44	+	1	ID=g33018.t2.CDS2;Parent=g33018.t2;
OX465278.1_Tachina_grossa_genome_assembly,_chromosome:_5	AUGUSTUS	exon	154737243	154737297	.	+	.	ID=g33018.t2.exon2;Parent=g33018.t2;
OX465278.1_Tachina_grossa_genome_assembly,_chromosome:_5	AUGUSTUS	stop_codon	154737295	154737297	.	+	0	ID=g33018.t2.stop1;Parent=g33018.t2;
OX465278.1_Tachina_grossa_genome_assembly,_chromosome:_5	AUGUSTUS	mRNA	154736831	154738944	0.68	+	.	ID=g33018.t3;Parent=g33018;
OX465278.1_Tachina_grossa_genome_assembly,_chromosome:_5	AUGUSTUS	start_codon	154736831	154736833	.	+	0	ID=g33018.t3.start1;Parent=g33018.t3;
OX465278.1_Tachina_grossa_genome_assembly,_chromosome:_5	AUGUSTUS	CDS	154736831	154738843	0.69	+	0	ID=g33018.t3.CDS1;Parent=g33018.t3;
OX465278.1_Tachina_grossa_genome_assembly,_chromosome:_5	AUGUSTUS	exon	154736831	154738843	.	+	.	ID=g33018.t3.exon1;Parent=g33018.t3;
OX465278.1_Tachina_grossa_genome_assembly,_chromosome:_5	AUGUSTUS	intron	154738844	154738920	0.68	+	.	ID=g33018.t3.intron1;Parent=g33018.t3;
OX465278.1_Tachina_grossa_genome_assembly,_chromosome:_5	AUGUSTUS	CDS	154738921	154738944	0.68	+	0	ID=g33018.t3.CDS2;Parent=g33018.t3;
OX465278.1_Tachina_grossa_genome_assembly,_chromosome:_5	AUGUSTUS	exon	154738921	154738944	.	+	.	ID=g33018.t3.exon2;Parent=g33018.t3;
OX465278.1_Tachina_grossa_genome_assembly,_chromosome:_5	AUGUSTUS	stop_codon	154738942	154738944	.	+	0	ID=g33018.t3.stop1;Parent=g33018.t3;
OX465278.1_Tachina_grossa_genome_assembly,_chromosome:_5	AUGUSTUS	gene	154743184	154753096	.	+	.	ID=g33019;
OX465278.1_Tachina_grossa_genome_assembly,_chromosome:_5	AUGUSTUS	mRNA	154743184	154753096	1	+	.	ID=g33019.t1;Parent=g33019;
OX465278.1_Tachina_grossa_genome_assembly,_chromosome:_5	AUGUSTUS	start_codon	154743184	154743186	.	+	0	ID=g33019.t1.start1;Parent=g33019.t1;
OX465278.1_Tachina_grossa_genome_assembly,_chromosome:_5	AUGUSTUS	CDS	154743184	154743344	1	+	0	ID=g33019.t1.CDS1;Parent=g33019.t1;
OX465278.1_Tachina_grossa_genome_assembly,_chromosome:_5	AUGUSTUS	exon	154743184	154743344	.	+	.	ID=g33019.t1.exon1;Parent=g33019.t1;
OX465278.1_Tachina_grossa_genome_assembly,_chromosome:_5	AUGUSTUS	intron	154743345	154743463	1	+	.	ID=g33019.t1.intron1;Parent=g33019.t1;
OX465278.1_Tachina_grossa_genome_assembly,_chromosome:_5	AUGUSTUS	CDS	154743464	154743719	1	+	1	ID=g33019.t1.CDS2;Parent=g33019.t1;
OX465278.1_Tachina_grossa_genome_assembly,_chromosome:_5	AUGUSTUS	exon	154743464	154743719	.	+	.	ID=g33019.t1.exon2;Parent=g33019.t1;
OX465278.1_Tachina_grossa_genome_assembly,_chromosome:_5	AUGUSTUS	intron	154743720	154743794	1	+	.	ID=g33019.t1.intron2;Parent=g33019.t1;
OX465278.1_Tachina_grossa_genome_assembly,_chromosome:_5	AUGUSTUS	CDS	154743795	154744019	1	+	0	ID=g33019.t1.CDS3;Parent=g33019.t1;
OX465278.1_Tachina_grossa_genome_assembly,_chromosome:_5	AUGUSTUS	exon	154743795	154744019	.	+	.	ID=g33019.t1.exon3;Parent=g33019.t1;
OX465278.1_Tachina_grossa_genome_assembly,_chromosome:_5	AUGUSTUS	intron	154744020	154752672	1	+	.	ID=g33019.t1.intron3;Parent=g33019.t1;
OX465278.1_Tachina_grossa_genome_assembly,_chromosome:_5	AUGUSTUS	CDS	154752673	154752885	1	+	0	ID=g33019.t1.CDS4;Parent=g33019.t1;
OX465278.1_Tachina_grossa_genome_assembly,_chromosome:_5	AUGUSTUS	exon	154752673	154752885	.	+	.	ID=g33019.t1.exon4;Parent=g33019.t1;
OX465278.1_Tachina_grossa_genome_assembly,_chromosome:_5	AUGUSTUS	intron	154752886	154752940	1	+	.	ID=g33019.t1.intron4;Parent=g33019.t1;
OX465278.1_Tachina_grossa_genome_assembly,_chromosome:_5	AUGUSTUS	CDS	154752941	154753096	1	+	0	ID=g33019.t1.CDS5;Parent=g33019.t1;
OX465278.1_Tachina_grossa_genome_assembly,_chromosome:_5	AUGUSTUS	exon	154752941	154753096	.	+	.	ID=g33019.t1.exon5;Parent=g33019.t1;
OX465278.1_Tachina_grossa_genome_assembly,_chromosome:_5	AUGUSTUS	stop_codon	154753094	154753096	.	+	0	ID=g33019.t1.stop1;Parent=g33019.t1;
OX465278.1_Tachina_grossa_genome_assembly,_chromosome:_5	AUGUSTUS	gene	154754999	154755553	.	-	.	ID=g33020;
OX465278.1_Tachina_grossa_genome_assembly,_chromosome:_5	AUGUSTUS	mRNA	154754999	154755553	0.42	-	.	ID=g33020.t1;Parent=g33020;
OX465278.1_Tachina_grossa_genome_assembly,_chromosome:_5	AUGUSTUS	stop_codon	154754999	154755001	.	-	0	ID=g33020.t1.stop1;Parent=g33020.t1;
OX465278.1_Tachina_grossa_genome_assembly,_chromosome:_5	AUGUSTUS	CDS	154754999	154755065	0.93	-	1	ID=g33020.t1.CDS1;Parent=g33020.t1;
OX465278.1_Tachina_grossa_genome_assembly,_chromosome:_5	AUGUSTUS	exon	154754999	154755065	.	-	.	ID=g33020.t1.exon1;Parent=g33020.t1;
OX465278.1_Tachina_grossa_genome_assembly,_chromosome:_5	AUGUSTUS	intron	154755066	154755130	1	-	.	ID=g33020.t1.intron1;Parent=g33020.t1;
OX465278.1_Tachina_grossa_genome_assembly,_chromosome:_5	AUGUSTUS	CDS	154755131	154755236	0.99	-	2	ID=g33020.t1.CDS2;Parent=g33020.t1;
OX465278.1_Tachina_grossa_genome_assembly,_chromosome:_5	AUGUSTUS	exon	154755131	154755236	.	-	.	ID=g33020.t1.exon2;Parent=g33020.t1;
OX465278.1_Tachina_grossa_genome_assembly,_chromosome:_5	AUGUSTUS	intron	154755237	154755525	0.44	-	.	ID=g33020.t1.intron2;Parent=g33020.t1;
OX465278.1_Tachina_grossa_genome_assembly,_chromosome:_5	AUGUSTUS	CDS	154755526	154755553	0.44	-	0	ID=g33020.t1.CDS3;Parent=g33020.t1;
OX465278.1_Tachina_grossa_genome_assembly,_chromosome:_5	AUGUSTUS	exon	154755526	154755553	.	-	.	ID=g33020.t1.exon3;Parent=g33020.t1;
OX465278.1_Tachina_grossa_genome_assembly,_chromosome:_5	AUGUSTUS	start_codon	154755551	154755553	.	-	0	ID=g33020.t1.start1;Parent=g33020.t1;
OX465278.1_Tachina_grossa_genome_assembly,_chromosome:_5	GeneMark.hmm3	mRNA	154754999	154755177	.	-	.	ID=g33020.t2;Parent=g33020;
OX465278.1_Tachina_grossa_genome_assembly,_chromosome:_5	GeneMark.hmm3	stop_codon	154754999	154755001	.	-	0	ID=g33020.t2.stop1;Parent=g33020.t2;
OX465278.1_Tachina_grossa_genome_assembly,_chromosome:_5	GeneMark.hmm3	CDS	154754999	154755065	.	-	1	ID=g33020.t2.CDS1;Parent=g33020.t2;
OX465278.1_Tachina_grossa_genome_assembly,_chromosome:_5	GeneMark.hmm3	exon	154754999	154755065	0	-	.	ID=g33020.t2.exon1;Parent=g33020.t2;
OX465278.1_Tachina_grossa_genome_assembly,_chromosome:_5	GeneMark.hmm3	intron	154755066	154755130	.	-	0	ID=g33020.t2.intron1;Parent=g33020.t2;
OX465278.1_Tachina_grossa_genome_assembly,_chromosome:_5	GeneMark.hmm3	CDS	154755131	154755177	.	-	0	ID=g33020.t2.CDS2;Parent=g33020.t2;
OX465278.1_Tachina_grossa_genome_assembly,_chromosome:_5	GeneMark.hmm3	exon	154755131	154755177	0	-	.	ID=g33020.t2.exon2;Parent=g33020.t2;
OX465278.1_Tachina_grossa_genome_assembly,_chromosome:_5	GeneMark.hmm3	start_codon	154755175	154755177	.	-	0	ID=g33020.t2.start1;Parent=g33020.t2;
OX465278.1_Tachina_grossa_genome_assembly,_chromosome:_5	AUGUSTUS	gene	154758065	154762414	.	-	.	ID=g33021;
OX465278.1_Tachina_grossa_genome_assembly,_chromosome:_5	AUGUSTUS	mRNA	154758065	154762414	1	-	.	ID=g33021.t1;Parent=g33021;
OX465278.1_Tachina_grossa_genome_assembly,_chromosome:_5	AUGUSTUS	stop_codon	154758065	154758067	.	-	0	ID=g33021.t1.stop1;Parent=g33021.t1;
OX465278.1_Tachina_grossa_genome_assembly,_chromosome:_5	AUGUSTUS	CDS	154758065	154758531	1	-	2	ID=g33021.t1.CDS1;Parent=g33021.t1;
OX465278.1_Tachina_grossa_genome_assembly,_chromosome:_5	AUGUSTUS	exon	154758065	154758531	.	-	.	ID=g33021.t1.exon1;Parent=g33021.t1;
OX465278.1_Tachina_grossa_genome_assembly,_chromosome:_5	AUGUSTUS	intron	154758532	154759574	1	-	.	ID=g33021.t1.intron1;Parent=g33021.t1;
OX465278.1_Tachina_grossa_genome_assembly,_chromosome:_5	AUGUSTUS	CDS	154759575	154759639	1	-	1	ID=g33021.t1.CDS2;Parent=g33021.t1;
OX465278.1_Tachina_grossa_genome_assembly,_chromosome:_5	AUGUSTUS	exon	154759575	154759639	.	-	.	ID=g33021.t1.exon2;Parent=g33021.t1;
OX465278.1_Tachina_grossa_genome_assembly,_chromosome:_5	AUGUSTUS	intron	154759640	154759703	1	-	.	ID=g33021.t1.intron2;Parent=g33021.t1;
OX465278.1_Tachina_grossa_genome_assembly,_chromosome:_5	AUGUSTUS	CDS	154759704	154760089	1	-	0	ID=g33021.t1.CDS3;Parent=g33021.t1;
OX465278.1_Tachina_grossa_genome_assembly,_chromosome:_5	AUGUSTUS	exon	154759704	154760089	.	-	.	ID=g33021.t1.exon3;Parent=g33021.t1;
OX465278.1_Tachina_grossa_genome_assembly,_chromosome:_5	AUGUSTUS	intron	154760090	154760165	1	-	.	ID=g33021.t1.intron3;Parent=g33021.t1;
OX465278.1_Tachina_grossa_genome_assembly,_chromosome:_5	AUGUSTUS	CDS	154760166	154760847	1	-	1	ID=g33021.t1.CDS4;Parent=g33021.t1;
OX465278.1_Tachina_grossa_genome_assembly,_chromosome:_5	AUGUSTUS	exon	154760166	154760847	.	-	.	ID=g33021.t1.exon4;Parent=g33021.t1;
OX465278.1_Tachina_grossa_genome_assembly,_chromosome:_5	AUGUSTUS	intron	154760848	154762259	1	-	.	ID=g33021.t1.intron4;Parent=g33021.t1;
OX465278.1_Tachina_grossa_genome_assembly,_chromosome:_5	AUGUSTUS	CDS	154762260	154762414	1	-	0	ID=g33021.t1.CDS5;Parent=g33021.t1;
OX465278.1_Tachina_grossa_genome_assembly,_chromosome:_5	AUGUSTUS	exon	154762260	154762414	.	-	.	ID=g33021.t1.exon5;Parent=g33021.t1;
OX465278.1_Tachina_grossa_genome_assembly,_chromosome:_5	AUGUSTUS	start_codon	154762412	154762414	.	-	0	ID=g33021.t1.start1;Parent=g33021.t1;
OX465278.1_Tachina_grossa_genome_assembly,_chromosome:_5	AUGUSTUS	gene	154764579	154766771	.	+	.	ID=g33022;
OX465278.1_Tachina_grossa_genome_assembly,_chromosome:_5	AUGUSTUS	mRNA	154764746	154766771	0.99	+	.	ID=g33022.t1;Parent=g33022;
OX465278.1_Tachina_grossa_genome_assembly,_chromosome:_5	AUGUSTUS	start_codon	154764746	154764748	.	+	0	ID=g33022.t1.start1;Parent=g33022.t1;
OX465278.1_Tachina_grossa_genome_assembly,_chromosome:_5	AUGUSTUS	CDS	154764746	154765136	1	+	0	ID=g33022.t1.CDS1;Parent=g33022.t1;
OX465278.1_Tachina_grossa_genome_assembly,_chromosome:_5	AUGUSTUS	exon	154764746	154765136	.	+	.	ID=g33022.t1.exon1;Parent=g33022.t1;
OX465278.1_Tachina_grossa_genome_assembly,_chromosome:_5	AUGUSTUS	intron	154765137	154765194	1	+	.	ID=g33022.t1.intron1;Parent=g33022.t1;
OX465278.1_Tachina_grossa_genome_assembly,_chromosome:_5	AUGUSTUS	CDS	154765195	154765325	1	+	2	ID=g33022.t1.CDS2;Parent=g33022.t1;
OX465278.1_Tachina_grossa_genome_assembly,_chromosome:_5	AUGUSTUS	exon	154765195	154765325	.	+	.	ID=g33022.t1.exon2;Parent=g33022.t1;
OX465278.1_Tachina_grossa_genome_assembly,_chromosome:_5	AUGUSTUS	intron	154765326	154765399	1	+	.	ID=g33022.t1.intron2;Parent=g33022.t1;
OX465278.1_Tachina_grossa_genome_assembly,_chromosome:_5	AUGUSTUS	CDS	154765400	154765620	1	+	0	ID=g33022.t1.CDS3;Parent=g33022.t1;
OX465278.1_Tachina_grossa_genome_assembly,_chromosome:_5	AUGUSTUS	exon	154765400	154765620	.	+	.	ID=g33022.t1.exon3;Parent=g33022.t1;
OX465278.1_Tachina_grossa_genome_assembly,_chromosome:_5	AUGUSTUS	intron	154765621	154766311	1	+	.	ID=g33022.t1.intron3;Parent=g33022.t1;
OX465278.1_Tachina_grossa_genome_assembly,_chromosome:_5	AUGUSTUS	CDS	154766312	154766445	1	+	1	ID=g33022.t1.CDS4;Parent=g33022.t1;
OX465278.1_Tachina_grossa_genome_assembly,_chromosome:_5	AUGUSTUS	exon	154766312	154766445	.	+	.	ID=g33022.t1.exon4;Parent=g33022.t1;
OX465278.1_Tachina_grossa_genome_assembly,_chromosome:_5	AUGUSTUS	intron	154766446	154766511	1	+	.	ID=g33022.t1.intron4;Parent=g33022.t1;
OX465278.1_Tachina_grossa_genome_assembly,_chromosome:_5	AUGUSTUS	CDS	154766512	154766771	0.99	+	2	ID=g33022.t1.CDS5;Parent=g33022.t1;
OX465278.1_Tachina_grossa_genome_assembly,_chromosome:_5	AUGUSTUS	exon	154766512	154766771	.	+	.	ID=g33022.t1.exon5;Parent=g33022.t1;
OX465278.1_Tachina_grossa_genome_assembly,_chromosome:_5	AUGUSTUS	stop_codon	154766769	154766771	.	+	0	ID=g33022.t1.stop1;Parent=g33022.t1;
OX465278.1_Tachina_grossa_genome_assembly,_chromosome:_5	AUGUSTUS	mRNA	154764579	154766771	0.57	+	.	ID=g33022.t2;Parent=g33022;
OX465278.1_Tachina_grossa_genome_assembly,_chromosome:_5	AUGUSTUS	start_codon	154764579	154764581	.	+	0	ID=g33022.t2.start1;Parent=g33022.t2;
OX465278.1_Tachina_grossa_genome_assembly,_chromosome:_5	AUGUSTUS	CDS	154764579	154764583	0.58	+	0	ID=g33022.t2.CDS1;Parent=g33022.t2;
OX465278.1_Tachina_grossa_genome_assembly,_chromosome:_5	AUGUSTUS	exon	154764579	154764583	.	+	.	ID=g33022.t2.exon1;Parent=g33022.t2;
OX465278.1_Tachina_grossa_genome_assembly,_chromosome:_5	AUGUSTUS	intron	154764584	154764678	0.58	+	.	ID=g33022.t2.intron1;Parent=g33022.t2;
OX465278.1_Tachina_grossa_genome_assembly,_chromosome:_5	AUGUSTUS	CDS	154764679	154765136	1	+	1	ID=g33022.t2.CDS2;Parent=g33022.t2;
OX465278.1_Tachina_grossa_genome_assembly,_chromosome:_5	AUGUSTUS	exon	154764679	154765136	.	+	.	ID=g33022.t2.exon2;Parent=g33022.t2;
OX465278.1_Tachina_grossa_genome_assembly,_chromosome:_5	AUGUSTUS	intron	154765137	154765194	1	+	.	ID=g33022.t2.intron2;Parent=g33022.t2;
OX465278.1_Tachina_grossa_genome_assembly,_chromosome:_5	AUGUSTUS	CDS	154765195	154765325	1	+	2	ID=g33022.t2.CDS3;Parent=g33022.t2;
OX465278.1_Tachina_grossa_genome_assembly,_chromosome:_5	AUGUSTUS	exon	154765195	154765325	.	+	.	ID=g33022.t2.exon3;Parent=g33022.t2;
OX465278.1_Tachina_grossa_genome_assembly,_chromosome:_5	AUGUSTUS	intron	154765326	154765399	1	+	.	ID=g33022.t2.intron3;Parent=g33022.t2;
OX465278.1_Tachina_grossa_genome_assembly,_chromosome:_5	AUGUSTUS	CDS	154765400	154765620	1	+	0	ID=g33022.t2.CDS4;Parent=g33022.t2;
OX465278.1_Tachina_grossa_genome_assembly,_chromosome:_5	AUGUSTUS	exon	154765400	154765620	.	+	.	ID=g33022.t2.exon4;Parent=g33022.t2;
OX465278.1_Tachina_grossa_genome_assembly,_chromosome:_5	AUGUSTUS	intron	154765621	154766311	1	+	.	ID=g33022.t2.intron4;Parent=g33022.t2;
OX465278.1_Tachina_grossa_genome_assembly,_chromosome:_5	AUGUSTUS	CDS	154766312	154766445	1	+	1	ID=g33022.t2.CDS5;Parent=g33022.t2;
OX465278.1_Tachina_grossa_genome_assembly,_chromosome:_5	AUGUSTUS	exon	154766312	154766445	.	+	.	ID=g33022.t2.exon5;Parent=g33022.t2;
OX465278.1_Tachina_grossa_genome_assembly,_chromosome:_5	AUGUSTUS	intron	154766446	154766511	1	+	.	ID=g33022.t2.intron5;Parent=g33022.t2;
OX465278.1_Tachina_grossa_genome_assembly,_chromosome:_5	AUGUSTUS	CDS	154766512	154766771	0.99	+	2	ID=g33022.t2.CDS6;Parent=g33022.t2;
OX465278.1_Tachina_grossa_genome_assembly,_chromosome:_5	AUGUSTUS	exon	154766512	154766771	.	+	.	ID=g33022.t2.exon6;Parent=g33022.t2;
OX465278.1_Tachina_grossa_genome_assembly,_chromosome:_5	AUGUSTUS	stop_codon	154766769	154766771	.	+	0	ID=g33022.t2.stop1;Parent=g33022.t2;
OX465278.1_Tachina_grossa_genome_assembly,_chromosome:_5	AUGUSTUS	gene	154771683	154773167	.	-	.	ID=g33023;
OX465278.1_Tachina_grossa_genome_assembly,_chromosome:_5	AUGUSTUS	mRNA	154772053	154773167	0.64	-	.	ID=g33023.t1;Parent=g33023;
OX465278.1_Tachina_grossa_genome_assembly,_chromosome:_5	AUGUSTUS	stop_codon	154772053	154772055	.	-	0	ID=g33023.t1.stop1;Parent=g33023.t1;
OX465278.1_Tachina_grossa_genome_assembly,_chromosome:_5	AUGUSTUS	CDS	154772053	154772568	0.68	-	0	ID=g33023.t1.CDS1;Parent=g33023.t1;
OX465278.1_Tachina_grossa_genome_assembly,_chromosome:_5	AUGUSTUS	exon	154772053	154772568	.	-	.	ID=g33023.t1.exon1;Parent=g33023.t1;
OX465278.1_Tachina_grossa_genome_assembly,_chromosome:_5	AUGUSTUS	intron	154772569	154772899	0.73	-	.	ID=g33023.t1.intron1;Parent=g33023.t1;
OX465278.1_Tachina_grossa_genome_assembly,_chromosome:_5	AUGUSTUS	CDS	154772900	154773063	0.77	-	2	ID=g33023.t1.CDS2;Parent=g33023.t1;
OX465278.1_Tachina_grossa_genome_assembly,_chromosome:_5	AUGUSTUS	exon	154772900	154773063	.	-	.	ID=g33023.t1.exon2;Parent=g33023.t1;
OX465278.1_Tachina_grossa_genome_assembly,_chromosome:_5	AUGUSTUS	intron	154773064	154773136	0.98	-	.	ID=g33023.t1.intron2;Parent=g33023.t1;
OX465278.1_Tachina_grossa_genome_assembly,_chromosome:_5	AUGUSTUS	CDS	154773137	154773167	0.98	-	0	ID=g33023.t1.CDS3;Parent=g33023.t1;
OX465278.1_Tachina_grossa_genome_assembly,_chromosome:_5	AUGUSTUS	exon	154773137	154773167	.	-	.	ID=g33023.t1.exon3;Parent=g33023.t1;
OX465278.1_Tachina_grossa_genome_assembly,_chromosome:_5	AUGUSTUS	start_codon	154773165	154773167	.	-	0	ID=g33023.t1.start1;Parent=g33023.t1;
OX465278.1_Tachina_grossa_genome_assembly,_chromosome:_5	AUGUSTUS	mRNA	154771683	154773167	0.71	-	.	ID=g33023.t2;Parent=g33023;
OX465278.1_Tachina_grossa_genome_assembly,_chromosome:_5	AUGUSTUS	stop_codon	154771683	154771685	.	-	0	ID=g33023.t2.stop1;Parent=g33023.t2;
OX465278.1_Tachina_grossa_genome_assembly,_chromosome:_5	AUGUSTUS	CDS	154771683	154771740	0.95	-	1	ID=g33023.t2.CDS1;Parent=g33023.t2;
OX465278.1_Tachina_grossa_genome_assembly,_chromosome:_5	AUGUSTUS	exon	154771683	154771740	.	-	.	ID=g33023.t2.exon1;Parent=g33023.t2;
OX465278.1_Tachina_grossa_genome_assembly,_chromosome:_5	AUGUSTUS	intron	154771741	154772062	0.95	-	.	ID=g33023.t2.intron1;Parent=g33023.t2;
OX465278.1_Tachina_grossa_genome_assembly,_chromosome:_5	AUGUSTUS	CDS	154772063	154772568	0.81	-	0	ID=g33023.t2.CDS2;Parent=g33023.t2;
OX465278.1_Tachina_grossa_genome_assembly,_chromosome:_5	AUGUSTUS	exon	154772063	154772568	.	-	.	ID=g33023.t2.exon2;Parent=g33023.t2;
OX465278.1_Tachina_grossa_genome_assembly,_chromosome:_5	AUGUSTUS	intron	154772569	154772899	0.78	-	.	ID=g33023.t2.intron2;Parent=g33023.t2;
OX465278.1_Tachina_grossa_genome_assembly,_chromosome:_5	AUGUSTUS	CDS	154772900	154773063	0.86	-	2	ID=g33023.t2.CDS3;Parent=g33023.t2;
OX465278.1_Tachina_grossa_genome_assembly,_chromosome:_5	AUGUSTUS	exon	154772900	154773063	.	-	.	ID=g33023.t2.exon3;Parent=g33023.t2;
OX465278.1_Tachina_grossa_genome_assembly,_chromosome:_5	AUGUSTUS	intron	154773064	154773136	0.93	-	.	ID=g33023.t2.intron3;Parent=g33023.t2;
OX465278.1_Tachina_grossa_genome_assembly,_chromosome:_5	AUGUSTUS	CDS	154773137	154773167	0.93	-	0	ID=g33023.t2.CDS4;Parent=g33023.t2;
OX465278.1_Tachina_grossa_genome_assembly,_chromosome:_5	AUGUSTUS	exon	154773137	154773167	.	-	.	ID=g33023.t2.exon4;Parent=g33023.t2;
OX465278.1_Tachina_grossa_genome_assembly,_chromosome:_5	AUGUSTUS	start_codon	154773165	154773167	.	-	0	ID=g33023.t2.start1;Parent=g33023.t2;
OX465278.1_Tachina_grossa_genome_assembly,_chromosome:_5	AUGUSTUS	gene	154776581	154778046	.	+	.	ID=g33024;
OX465278.1_Tachina_grossa_genome_assembly,_chromosome:_5	AUGUSTUS	mRNA	154776581	154778046	0.42	+	.	ID=g33024.t1;Parent=g33024;
OX465278.1_Tachina_grossa_genome_assembly,_chromosome:_5	AUGUSTUS	start_codon	154776581	154776583	.	+	0	ID=g33024.t1.start1;Parent=g33024.t1;
OX465278.1_Tachina_grossa_genome_assembly,_chromosome:_5	AUGUSTUS	CDS	154776581	154776895	0.42	+	0	ID=g33024.t1.CDS1;Parent=g33024.t1;
OX465278.1_Tachina_grossa_genome_assembly,_chromosome:_5	AUGUSTUS	exon	154776581	154776895	.	+	.	ID=g33024.t1.exon1;Parent=g33024.t1;
OX465278.1_Tachina_grossa_genome_assembly,_chromosome:_5	AUGUSTUS	intron	154776896	154777091	1	+	.	ID=g33024.t1.intron1;Parent=g33024.t1;
OX465278.1_Tachina_grossa_genome_assembly,_chromosome:_5	AUGUSTUS	CDS	154777092	154777370	1	+	0	ID=g33024.t1.CDS2;Parent=g33024.t1;
OX465278.1_Tachina_grossa_genome_assembly,_chromosome:_5	AUGUSTUS	exon	154777092	154777370	.	+	.	ID=g33024.t1.exon2;Parent=g33024.t1;
OX465278.1_Tachina_grossa_genome_assembly,_chromosome:_5	AUGUSTUS	intron	154777371	154777494	1	+	.	ID=g33024.t1.intron2;Parent=g33024.t1;
OX465278.1_Tachina_grossa_genome_assembly,_chromosome:_5	AUGUSTUS	CDS	154777495	154778046	1	+	0	ID=g33024.t1.CDS3;Parent=g33024.t1;
OX465278.1_Tachina_grossa_genome_assembly,_chromosome:_5	AUGUSTUS	exon	154777495	154778046	.	+	.	ID=g33024.t1.exon3;Parent=g33024.t1;
OX465278.1_Tachina_grossa_genome_assembly,_chromosome:_5	AUGUSTUS	stop_codon	154778044	154778046	.	+	0	ID=g33024.t1.stop1;Parent=g33024.t1;
OX465278.1_Tachina_grossa_genome_assembly,_chromosome:_5	AUGUSTUS	gene	154805703	154808131	.	-	.	ID=g33025;
OX465278.1_Tachina_grossa_genome_assembly,_chromosome:_5	AUGUSTUS	mRNA	154805703	154808131	1	-	.	ID=g33025.t1;Parent=g33025;
OX465278.1_Tachina_grossa_genome_assembly,_chromosome:_5	AUGUSTUS	stop_codon	154805703	154805705	.	-	0	ID=g33025.t1.stop1;Parent=g33025.t1;
OX465278.1_Tachina_grossa_genome_assembly,_chromosome:_5	AUGUSTUS	CDS	154805703	154805942	1	-	0	ID=g33025.t1.CDS1;Parent=g33025.t1;
OX465278.1_Tachina_grossa_genome_assembly,_chromosome:_5	AUGUSTUS	exon	154805703	154805942	.	-	.	ID=g33025.t1.exon1;Parent=g33025.t1;
OX465278.1_Tachina_grossa_genome_assembly,_chromosome:_5	AUGUSTUS	intron	154805943	154806095	1	-	.	ID=g33025.t1.intron1;Parent=g33025.t1;
OX465278.1_Tachina_grossa_genome_assembly,_chromosome:_5	AUGUSTUS	CDS	154806096	154807103	1	-	0	ID=g33025.t1.CDS2;Parent=g33025.t1;
OX465278.1_Tachina_grossa_genome_assembly,_chromosome:_5	AUGUSTUS	exon	154806096	154807103	.	-	.	ID=g33025.t1.exon2;Parent=g33025.t1;
OX465278.1_Tachina_grossa_genome_assembly,_chromosome:_5	AUGUSTUS	intron	154807104	154807180	1	-	.	ID=g33025.t1.intron2;Parent=g33025.t1;
OX465278.1_Tachina_grossa_genome_assembly,_chromosome:_5	AUGUSTUS	CDS	154807181	154808131	1	-	0	ID=g33025.t1.CDS3;Parent=g33025.t1;
OX465278.1_Tachina_grossa_genome_assembly,_chromosome:_5	AUGUSTUS	exon	154807181	154808131	.	-	.	ID=g33025.t1.exon3;Parent=g33025.t1;
OX465278.1_Tachina_grossa_genome_assembly,_chromosome:_5	AUGUSTUS	start_codon	154808129	154808131	.	-	0	ID=g33025.t1.start1;Parent=g33025.t1;
OX465278.1_Tachina_grossa_genome_assembly,_chromosome:_5	AUGUSTUS	gene	154817168	154834668	.	+	.	ID=g33026;
OX465278.1_Tachina_grossa_genome_assembly,_chromosome:_5	AUGUSTUS	mRNA	154817168	154834668	1	+	.	ID=g33026.t1;Parent=g33026;
OX465278.1_Tachina_grossa_genome_assembly,_chromosome:_5	AUGUSTUS	start_codon	154817168	154817170	.	+	0	ID=g33026.t1.start1;Parent=g33026.t1;
OX465278.1_Tachina_grossa_genome_assembly,_chromosome:_5	AUGUSTUS	CDS	154817168	154817552	1	+	0	ID=g33026.t1.CDS1;Parent=g33026.t1;
OX465278.1_Tachina_grossa_genome_assembly,_chromosome:_5	AUGUSTUS	exon	154817168	154817552	.	+	.	ID=g33026.t1.exon1;Parent=g33026.t1;
OX465278.1_Tachina_grossa_genome_assembly,_chromosome:_5	AUGUSTUS	intron	154817553	154822165	1	+	.	ID=g33026.t1.intron1;Parent=g33026.t1;
OX465278.1_Tachina_grossa_genome_assembly,_chromosome:_5	AUGUSTUS	CDS	154822166	154822375	1	+	2	ID=g33026.t1.CDS2;Parent=g33026.t1;
OX465278.1_Tachina_grossa_genome_assembly,_chromosome:_5	AUGUSTUS	exon	154822166	154822375	.	+	.	ID=g33026.t1.exon2;Parent=g33026.t1;
OX465278.1_Tachina_grossa_genome_assembly,_chromosome:_5	AUGUSTUS	intron	154822376	154832830	1	+	.	ID=g33026.t1.intron2;Parent=g33026.t1;
OX465278.1_Tachina_grossa_genome_assembly,_chromosome:_5	AUGUSTUS	CDS	154832831	154832996	1	+	2	ID=g33026.t1.CDS3;Parent=g33026.t1;
OX465278.1_Tachina_grossa_genome_assembly,_chromosome:_5	AUGUSTUS	exon	154832831	154832996	.	+	.	ID=g33026.t1.exon3;Parent=g33026.t1;
OX465278.1_Tachina_grossa_genome_assembly,_chromosome:_5	AUGUSTUS	intron	154832997	154833057	1	+	.	ID=g33026.t1.intron3;Parent=g33026.t1;
OX465278.1_Tachina_grossa_genome_assembly,_chromosome:_5	AUGUSTUS	CDS	154833058	154833174	1	+	1	ID=g33026.t1.CDS4;Parent=g33026.t1;
OX465278.1_Tachina_grossa_genome_assembly,_chromosome:_5	AUGUSTUS	exon	154833058	154833174	.	+	.	ID=g33026.t1.exon4;Parent=g33026.t1;
OX465278.1_Tachina_grossa_genome_assembly,_chromosome:_5	AUGUSTUS	intron	154833175	154834538	1	+	.	ID=g33026.t1.intron4;Parent=g33026.t1;
OX465278.1_Tachina_grossa_genome_assembly,_chromosome:_5	AUGUSTUS	CDS	154834539	154834668	1	+	1	ID=g33026.t1.CDS5;Parent=g33026.t1;
OX465278.1_Tachina_grossa_genome_assembly,_chromosome:_5	AUGUSTUS	exon	154834539	154834668	.	+	.	ID=g33026.t1.exon5;Parent=g33026.t1;
OX465278.1_Tachina_grossa_genome_assembly,_chromosome:_5	AUGUSTUS	stop_codon	154834666	154834668	.	+	0	ID=g33026.t1.stop1;Parent=g33026.t1;
OX465278.1_Tachina_grossa_genome_assembly,_chromosome:_5	AUGUSTUS	gene	154839593	154841299	.	+	.	ID=g33027;
OX465278.1_Tachina_grossa_genome_assembly,_chromosome:_5	AUGUSTUS	mRNA	154839593	154841299	0.99	+	.	ID=g33027.t1;Parent=g33027;
OX465278.1_Tachina_grossa_genome_assembly,_chromosome:_5	AUGUSTUS	start_codon	154839593	154839595	.	+	0	ID=g33027.t1.start1;Parent=g33027.t1;
OX465278.1_Tachina_grossa_genome_assembly,_chromosome:_5	AUGUSTUS	CDS	154839593	154841299	0.99	+	0	ID=g33027.t1.CDS1;Parent=g33027.t1;
OX465278.1_Tachina_grossa_genome_assembly,_chromosome:_5	AUGUSTUS	exon	154839593	154841299	.	+	.	ID=g33027.t1.exon1;Parent=g33027.t1;
OX465278.1_Tachina_grossa_genome_assembly,_chromosome:_5	AUGUSTUS	stop_codon	154841297	154841299	.	+	0	ID=g33027.t1.stop1;Parent=g33027.t1;
OX465278.1_Tachina_grossa_genome_assembly,_chromosome:_5	AUGUSTUS	gene	154843321	154858460	.	+	.	ID=g33028;
OX465278.1_Tachina_grossa_genome_assembly,_chromosome:_5	AUGUSTUS	mRNA	154843321	154858460	0.72	+	.	ID=g33028.t1;Parent=g33028;
OX465278.1_Tachina_grossa_genome_assembly,_chromosome:_5	AUGUSTUS	start_codon	154843321	154843323	.	+	0	ID=g33028.t1.start1;Parent=g33028.t1;
OX465278.1_Tachina_grossa_genome_assembly,_chromosome:_5	AUGUSTUS	CDS	154843321	154843605	1	+	0	ID=g33028.t1.CDS1;Parent=g33028.t1;
OX465278.1_Tachina_grossa_genome_assembly,_chromosome:_5	AUGUSTUS	exon	154843321	154843605	.	+	.	ID=g33028.t1.exon1;Parent=g33028.t1;
OX465278.1_Tachina_grossa_genome_assembly,_chromosome:_5	AUGUSTUS	intron	154843606	154844870	1	+	.	ID=g33028.t1.intron1;Parent=g33028.t1;
OX465278.1_Tachina_grossa_genome_assembly,_chromosome:_5	AUGUSTUS	CDS	154844871	154845090	1	+	0	ID=g33028.t1.CDS2;Parent=g33028.t1;
OX465278.1_Tachina_grossa_genome_assembly,_chromosome:_5	AUGUSTUS	exon	154844871	154845090	.	+	.	ID=g33028.t1.exon2;Parent=g33028.t1;
OX465278.1_Tachina_grossa_genome_assembly,_chromosome:_5	AUGUSTUS	intron	154845091	154845392	1	+	.	ID=g33028.t1.intron2;Parent=g33028.t1;
OX465278.1_Tachina_grossa_genome_assembly,_chromosome:_5	AUGUSTUS	CDS	154845393	154845490	1	+	2	ID=g33028.t1.CDS3;Parent=g33028.t1;
OX465278.1_Tachina_grossa_genome_assembly,_chromosome:_5	AUGUSTUS	exon	154845393	154845490	.	+	.	ID=g33028.t1.exon3;Parent=g33028.t1;
OX465278.1_Tachina_grossa_genome_assembly,_chromosome:_5	AUGUSTUS	intron	154845491	154854607	1	+	.	ID=g33028.t1.intron3;Parent=g33028.t1;
OX465278.1_Tachina_grossa_genome_assembly,_chromosome:_5	AUGUSTUS	CDS	154854608	154854771	1	+	0	ID=g33028.t1.CDS4;Parent=g33028.t1;
OX465278.1_Tachina_grossa_genome_assembly,_chromosome:_5	AUGUSTUS	exon	154854608	154854771	.	+	.	ID=g33028.t1.exon4;Parent=g33028.t1;
OX465278.1_Tachina_grossa_genome_assembly,_chromosome:_5	AUGUSTUS	intron	154854772	154854841	1	+	.	ID=g33028.t1.intron4;Parent=g33028.t1;
OX465278.1_Tachina_grossa_genome_assembly,_chromosome:_5	AUGUSTUS	CDS	154854842	154855141	1	+	1	ID=g33028.t1.CDS5;Parent=g33028.t1;
OX465278.1_Tachina_grossa_genome_assembly,_chromosome:_5	AUGUSTUS	exon	154854842	154855141	.	+	.	ID=g33028.t1.exon5;Parent=g33028.t1;
OX465278.1_Tachina_grossa_genome_assembly,_chromosome:_5	AUGUSTUS	intron	154855142	154855224	1	+	.	ID=g33028.t1.intron5;Parent=g33028.t1;
OX465278.1_Tachina_grossa_genome_assembly,_chromosome:_5	AUGUSTUS	CDS	154855225	154855417	1	+	1	ID=g33028.t1.CDS6;Parent=g33028.t1;
OX465278.1_Tachina_grossa_genome_assembly,_chromosome:_5	AUGUSTUS	exon	154855225	154855417	.	+	.	ID=g33028.t1.exon6;Parent=g33028.t1;
OX465278.1_Tachina_grossa_genome_assembly,_chromosome:_5	AUGUSTUS	intron	154855418	154855484	1	+	.	ID=g33028.t1.intron6;Parent=g33028.t1;
OX465278.1_Tachina_grossa_genome_assembly,_chromosome:_5	AUGUSTUS	CDS	154855485	154855612	1	+	0	ID=g33028.t1.CDS7;Parent=g33028.t1;
OX465278.1_Tachina_grossa_genome_assembly,_chromosome:_5	AUGUSTUS	exon	154855485	154855612	.	+	.	ID=g33028.t1.exon7;Parent=g33028.t1;
OX465278.1_Tachina_grossa_genome_assembly,_chromosome:_5	AUGUSTUS	intron	154855613	154855689	1	+	.	ID=g33028.t1.intron7;Parent=g33028.t1;
OX465278.1_Tachina_grossa_genome_assembly,_chromosome:_5	AUGUSTUS	CDS	154855690	154855908	1	+	1	ID=g33028.t1.CDS8;Parent=g33028.t1;
OX465278.1_Tachina_grossa_genome_assembly,_chromosome:_5	AUGUSTUS	exon	154855690	154855908	.	+	.	ID=g33028.t1.exon8;Parent=g33028.t1;
OX465278.1_Tachina_grossa_genome_assembly,_chromosome:_5	AUGUSTUS	intron	154855909	154855970	1	+	.	ID=g33028.t1.intron8;Parent=g33028.t1;
OX465278.1_Tachina_grossa_genome_assembly,_chromosome:_5	AUGUSTUS	CDS	154855971	154856112	1	+	1	ID=g33028.t1.CDS9;Parent=g33028.t1;
OX465278.1_Tachina_grossa_genome_assembly,_chromosome:_5	AUGUSTUS	exon	154855971	154856112	.	+	.	ID=g33028.t1.exon9;Parent=g33028.t1;
OX465278.1_Tachina_grossa_genome_assembly,_chromosome:_5	AUGUSTUS	intron	154856113	154856194	1	+	.	ID=g33028.t1.intron9;Parent=g33028.t1;
OX465278.1_Tachina_grossa_genome_assembly,_chromosome:_5	AUGUSTUS	CDS	154856195	154856273	0.93	+	0	ID=g33028.t1.CDS10;Parent=g33028.t1;
OX465278.1_Tachina_grossa_genome_assembly,_chromosome:_5	AUGUSTUS	exon	154856195	154856273	.	+	.	ID=g33028.t1.exon10;Parent=g33028.t1;
OX465278.1_Tachina_grossa_genome_assembly,_chromosome:_5	AUGUSTUS	intron	154856274	154858323	0.72	+	.	ID=g33028.t1.intron10;Parent=g33028.t1;
OX465278.1_Tachina_grossa_genome_assembly,_chromosome:_5	AUGUSTUS	CDS	154858324	154858460	0.75	+	2	ID=g33028.t1.CDS11;Parent=g33028.t1;
OX465278.1_Tachina_grossa_genome_assembly,_chromosome:_5	AUGUSTUS	exon	154858324	154858460	.	+	.	ID=g33028.t1.exon11;Parent=g33028.t1;
OX465278.1_Tachina_grossa_genome_assembly,_chromosome:_5	AUGUSTUS	stop_codon	154858458	154858460	.	+	0	ID=g33028.t1.stop1;Parent=g33028.t1;
OX465278.1_Tachina_grossa_genome_assembly,_chromosome:_5	AUGUSTUS	gene	154879261	154889911	.	+	.	ID=g33029;
OX465278.1_Tachina_grossa_genome_assembly,_chromosome:_5	AUGUSTUS	mRNA	154879261	154888417	0.87	+	.	ID=g33029.t1;Parent=g33029;
OX465278.1_Tachina_grossa_genome_assembly,_chromosome:_5	AUGUSTUS	start_codon	154879261	154879263	.	+	0	ID=g33029.t1.start1;Parent=g33029.t1;
OX465278.1_Tachina_grossa_genome_assembly,_chromosome:_5	AUGUSTUS	CDS	154879261	154879318	0.87	+	0	ID=g33029.t1.CDS1;Parent=g33029.t1;
OX465278.1_Tachina_grossa_genome_assembly,_chromosome:_5	AUGUSTUS	exon	154879261	154879318	.	+	.	ID=g33029.t1.exon1;Parent=g33029.t1;
OX465278.1_Tachina_grossa_genome_assembly,_chromosome:_5	AUGUSTUS	intron	154879319	154885249	1	+	.	ID=g33029.t1.intron1;Parent=g33029.t1;
OX465278.1_Tachina_grossa_genome_assembly,_chromosome:_5	AUGUSTUS	CDS	154885250	154886023	1	+	2	ID=g33029.t1.CDS2;Parent=g33029.t1;
OX465278.1_Tachina_grossa_genome_assembly,_chromosome:_5	AUGUSTUS	exon	154885250	154886023	.	+	.	ID=g33029.t1.exon2;Parent=g33029.t1;
OX465278.1_Tachina_grossa_genome_assembly,_chromosome:_5	AUGUSTUS	intron	154886024	154886090	1	+	.	ID=g33029.t1.intron2;Parent=g33029.t1;
OX465278.1_Tachina_grossa_genome_assembly,_chromosome:_5	AUGUSTUS	CDS	154886091	154888417	1	+	2	ID=g33029.t1.CDS3;Parent=g33029.t1;
OX465278.1_Tachina_grossa_genome_assembly,_chromosome:_5	AUGUSTUS	exon	154886091	154888417	.	+	.	ID=g33029.t1.exon3;Parent=g33029.t1;
OX465278.1_Tachina_grossa_genome_assembly,_chromosome:_5	AUGUSTUS	stop_codon	154888415	154888417	.	+	0	ID=g33029.t1.stop1;Parent=g33029.t1;
OX465278.1_Tachina_grossa_genome_assembly,_chromosome:_5	AUGUSTUS	mRNA	154879261	154889911	0.81	+	.	ID=g33029.t2;Parent=g33029;
OX465278.1_Tachina_grossa_genome_assembly,_chromosome:_5	AUGUSTUS	start_codon	154879261	154879263	.	+	0	ID=g33029.t2.start1;Parent=g33029.t2;
OX465278.1_Tachina_grossa_genome_assembly,_chromosome:_5	AUGUSTUS	CDS	154879261	154879318	0.81	+	0	ID=g33029.t2.CDS1;Parent=g33029.t2;
OX465278.1_Tachina_grossa_genome_assembly,_chromosome:_5	AUGUSTUS	exon	154879261	154879318	.	+	.	ID=g33029.t2.exon1;Parent=g33029.t2;
OX465278.1_Tachina_grossa_genome_assembly,_chromosome:_5	AUGUSTUS	intron	154879319	154885249	1	+	.	ID=g33029.t2.intron1;Parent=g33029.t2;
OX465278.1_Tachina_grossa_genome_assembly,_chromosome:_5	AUGUSTUS	CDS	154885250	154886023	1	+	2	ID=g33029.t2.CDS2;Parent=g33029.t2;
OX465278.1_Tachina_grossa_genome_assembly,_chromosome:_5	AUGUSTUS	exon	154885250	154886023	.	+	.	ID=g33029.t2.exon2;Parent=g33029.t2;
OX465278.1_Tachina_grossa_genome_assembly,_chromosome:_5	AUGUSTUS	intron	154886024	154886090	1	+	.	ID=g33029.t2.intron2;Parent=g33029.t2;
OX465278.1_Tachina_grossa_genome_assembly,_chromosome:_5	AUGUSTUS	CDS	154886091	154888402	1	+	2	ID=g33029.t2.CDS3;Parent=g33029.t2;
OX465278.1_Tachina_grossa_genome_assembly,_chromosome:_5	AUGUSTUS	exon	154886091	154888402	.	+	.	ID=g33029.t2.exon3;Parent=g33029.t2;
OX465278.1_Tachina_grossa_genome_assembly,_chromosome:_5	AUGUSTUS	intron	154888403	154889878	1	+	.	ID=g33029.t2.intron3;Parent=g33029.t2;
OX465278.1_Tachina_grossa_genome_assembly,_chromosome:_5	AUGUSTUS	CDS	154889879	154889911	1	+	0	ID=g33029.t2.CDS4;Parent=g33029.t2;
OX465278.1_Tachina_grossa_genome_assembly,_chromosome:_5	AUGUSTUS	exon	154889879	154889911	.	+	.	ID=g33029.t2.exon4;Parent=g33029.t2;
OX465278.1_Tachina_grossa_genome_assembly,_chromosome:_5	AUGUSTUS	stop_codon	154889909	154889911	.	+	0	ID=g33029.t2.stop1;Parent=g33029.t2;
OX465278.1_Tachina_grossa_genome_assembly,_chromosome:_5	AUGUSTUS	gene	154903095	154913354	.	-	.	ID=g33030;
OX465278.1_Tachina_grossa_genome_assembly,_chromosome:_5	AUGUSTUS	mRNA	154903095	154913354	1	-	.	ID=g33030.t1;Parent=g33030;
OX465278.1_Tachina_grossa_genome_assembly,_chromosome:_5	AUGUSTUS	stop_codon	154903095	154903097	.	-	0	ID=g33030.t1.stop1;Parent=g33030.t1;
OX465278.1_Tachina_grossa_genome_assembly,_chromosome:_5	AUGUSTUS	CDS	154903095	154903256	1	-	0	ID=g33030.t1.CDS1;Parent=g33030.t1;
OX465278.1_Tachina_grossa_genome_assembly,_chromosome:_5	AUGUSTUS	exon	154903095	154903256	.	-	.	ID=g33030.t1.exon1;Parent=g33030.t1;
OX465278.1_Tachina_grossa_genome_assembly,_chromosome:_5	AUGUSTUS	intron	154903257	154903317	1	-	.	ID=g33030.t1.intron1;Parent=g33030.t1;
OX465278.1_Tachina_grossa_genome_assembly,_chromosome:_5	AUGUSTUS	CDS	154903318	154904518	1	-	1	ID=g33030.t1.CDS2;Parent=g33030.t1;
OX465278.1_Tachina_grossa_genome_assembly,_chromosome:_5	AUGUSTUS	exon	154903318	154904518	.	-	.	ID=g33030.t1.exon2;Parent=g33030.t1;
OX465278.1_Tachina_grossa_genome_assembly,_chromosome:_5	AUGUSTUS	intron	154904519	154904806	1	-	.	ID=g33030.t1.intron2;Parent=g33030.t1;
OX465278.1_Tachina_grossa_genome_assembly,_chromosome:_5	AUGUSTUS	CDS	154904807	154905067	1	-	1	ID=g33030.t1.CDS3;Parent=g33030.t1;
OX465278.1_Tachina_grossa_genome_assembly,_chromosome:_5	AUGUSTUS	exon	154904807	154905067	.	-	.	ID=g33030.t1.exon3;Parent=g33030.t1;
OX465278.1_Tachina_grossa_genome_assembly,_chromosome:_5	AUGUSTUS	intron	154905068	154905164	1	-	.	ID=g33030.t1.intron3;Parent=g33030.t1;
OX465278.1_Tachina_grossa_genome_assembly,_chromosome:_5	AUGUSTUS	CDS	154905165	154906658	1	-	1	ID=g33030.t1.CDS4;Parent=g33030.t1;
OX465278.1_Tachina_grossa_genome_assembly,_chromosome:_5	AUGUSTUS	exon	154905165	154906658	.	-	.	ID=g33030.t1.exon4;Parent=g33030.t1;
OX465278.1_Tachina_grossa_genome_assembly,_chromosome:_5	AUGUSTUS	intron	154906659	154906754	1	-	.	ID=g33030.t1.intron4;Parent=g33030.t1;
OX465278.1_Tachina_grossa_genome_assembly,_chromosome:_5	AUGUSTUS	CDS	154906755	154907067	1	-	2	ID=g33030.t1.CDS5;Parent=g33030.t1;
OX465278.1_Tachina_grossa_genome_assembly,_chromosome:_5	AUGUSTUS	exon	154906755	154907067	.	-	.	ID=g33030.t1.exon5;Parent=g33030.t1;
OX465278.1_Tachina_grossa_genome_assembly,_chromosome:_5	AUGUSTUS	intron	154907068	154912792	1	-	.	ID=g33030.t1.intron5;Parent=g33030.t1;
OX465278.1_Tachina_grossa_genome_assembly,_chromosome:_5	AUGUSTUS	CDS	154912793	154913081	1	-	0	ID=g33030.t1.CDS6;Parent=g33030.t1;
OX465278.1_Tachina_grossa_genome_assembly,_chromosome:_5	AUGUSTUS	exon	154912793	154913081	.	-	.	ID=g33030.t1.exon6;Parent=g33030.t1;
OX465278.1_Tachina_grossa_genome_assembly,_chromosome:_5	AUGUSTUS	intron	154913082	154913159	1	-	.	ID=g33030.t1.intron6;Parent=g33030.t1;
OX465278.1_Tachina_grossa_genome_assembly,_chromosome:_5	AUGUSTUS	CDS	154913160	154913354	1	-	0	ID=g33030.t1.CDS7;Parent=g33030.t1;
OX465278.1_Tachina_grossa_genome_assembly,_chromosome:_5	AUGUSTUS	exon	154913160	154913354	.	-	.	ID=g33030.t1.exon7;Parent=g33030.t1;
OX465278.1_Tachina_grossa_genome_assembly,_chromosome:_5	AUGUSTUS	start_codon	154913352	154913354	.	-	0	ID=g33030.t1.start1;Parent=g33030.t1;
OX465278.1_Tachina_grossa_genome_assembly,_chromosome:_5	AUGUSTUS	gene	154916195	154918183	.	-	.	ID=g33031;
OX465278.1_Tachina_grossa_genome_assembly,_chromosome:_5	AUGUSTUS	mRNA	154916195	154918042	1	-	.	ID=g33031.t1;Parent=g33031;
OX465278.1_Tachina_grossa_genome_assembly,_chromosome:_5	AUGUSTUS	stop_codon	154916195	154916197	.	-	0	ID=g33031.t1.stop1;Parent=g33031.t1;
OX465278.1_Tachina_grossa_genome_assembly,_chromosome:_5	AUGUSTUS	CDS	154916195	154918042	1	-	0	ID=g33031.t1.CDS1;Parent=g33031.t1;
OX465278.1_Tachina_grossa_genome_assembly,_chromosome:_5	AUGUSTUS	exon	154916195	154918042	.	-	.	ID=g33031.t1.exon1;Parent=g33031.t1;
OX465278.1_Tachina_grossa_genome_assembly,_chromosome:_5	AUGUSTUS	start_codon	154918040	154918042	.	-	0	ID=g33031.t1.start1;Parent=g33031.t1;
OX465278.1_Tachina_grossa_genome_assembly,_chromosome:_5	AUGUSTUS	mRNA	154916195	154918183	0.63	-	.	ID=g33031.t2;Parent=g33031;
OX465278.1_Tachina_grossa_genome_assembly,_chromosome:_5	AUGUSTUS	stop_codon	154916195	154916197	.	-	0	ID=g33031.t2.stop1;Parent=g33031.t2;
OX465278.1_Tachina_grossa_genome_assembly,_chromosome:_5	AUGUSTUS	CDS	154916195	154918183	0.63	-	0	ID=g33031.t2.CDS1;Parent=g33031.t2;
OX465278.1_Tachina_grossa_genome_assembly,_chromosome:_5	AUGUSTUS	exon	154916195	154918183	.	-	.	ID=g33031.t2.exon1;Parent=g33031.t2;
OX465278.1_Tachina_grossa_genome_assembly,_chromosome:_5	AUGUSTUS	start_codon	154918181	154918183	.	-	0	ID=g33031.t2.start1;Parent=g33031.t2;
OX465278.1_Tachina_grossa_genome_assembly,_chromosome:_5	AUGUSTUS	gene	154937315	154942948	.	-	.	ID=g33032;
OX465278.1_Tachina_grossa_genome_assembly,_chromosome:_5	AUGUSTUS	mRNA	154937315	154942948	1	-	.	ID=g33032.t1;Parent=g33032;
OX465278.1_Tachina_grossa_genome_assembly,_chromosome:_5	AUGUSTUS	stop_codon	154937315	154937317	.	-	0	ID=g33032.t1.stop1;Parent=g33032.t1;
OX465278.1_Tachina_grossa_genome_assembly,_chromosome:_5	AUGUSTUS	CDS	154937315	154937420	1	-	1	ID=g33032.t1.CDS1;Parent=g33032.t1;
OX465278.1_Tachina_grossa_genome_assembly,_chromosome:_5	AUGUSTUS	exon	154937315	154937420	.	-	.	ID=g33032.t1.exon1;Parent=g33032.t1;
OX465278.1_Tachina_grossa_genome_assembly,_chromosome:_5	AUGUSTUS	intron	154937421	154937514	1	-	.	ID=g33032.t1.intron1;Parent=g33032.t1;
OX465278.1_Tachina_grossa_genome_assembly,_chromosome:_5	AUGUSTUS	CDS	154937515	154937677	1	-	2	ID=g33032.t1.CDS2;Parent=g33032.t1;
OX465278.1_Tachina_grossa_genome_assembly,_chromosome:_5	AUGUSTUS	exon	154937515	154937677	.	-	.	ID=g33032.t1.exon2;Parent=g33032.t1;
OX465278.1_Tachina_grossa_genome_assembly,_chromosome:_5	AUGUSTUS	intron	154937678	154937746	1	-	.	ID=g33032.t1.intron2;Parent=g33032.t1;
OX465278.1_Tachina_grossa_genome_assembly,_chromosome:_5	AUGUSTUS	CDS	154937747	154937989	1	-	2	ID=g33032.t1.CDS3;Parent=g33032.t1;
OX465278.1_Tachina_grossa_genome_assembly,_chromosome:_5	AUGUSTUS	exon	154937747	154937989	.	-	.	ID=g33032.t1.exon3;Parent=g33032.t1;
OX465278.1_Tachina_grossa_genome_assembly,_chromosome:_5	AUGUSTUS	intron	154937990	154938261	1	-	.	ID=g33032.t1.intron3;Parent=g33032.t1;
OX465278.1_Tachina_grossa_genome_assembly,_chromosome:_5	AUGUSTUS	CDS	154938262	154938553	1	-	0	ID=g33032.t1.CDS4;Parent=g33032.t1;
OX465278.1_Tachina_grossa_genome_assembly,_chromosome:_5	AUGUSTUS	exon	154938262	154938553	.	-	.	ID=g33032.t1.exon4;Parent=g33032.t1;
OX465278.1_Tachina_grossa_genome_assembly,_chromosome:_5	AUGUSTUS	intron	154938554	154938691	1	-	.	ID=g33032.t1.intron4;Parent=g33032.t1;
OX465278.1_Tachina_grossa_genome_assembly,_chromosome:_5	AUGUSTUS	CDS	154938692	154938955	1	-	0	ID=g33032.t1.CDS5;Parent=g33032.t1;
OX465278.1_Tachina_grossa_genome_assembly,_chromosome:_5	AUGUSTUS	exon	154938692	154938955	.	-	.	ID=g33032.t1.exon5;Parent=g33032.t1;
OX465278.1_Tachina_grossa_genome_assembly,_chromosome:_5	AUGUSTUS	intron	154938956	154939585	1	-	.	ID=g33032.t1.intron5;Parent=g33032.t1;
OX465278.1_Tachina_grossa_genome_assembly,_chromosome:_5	AUGUSTUS	CDS	154939586	154939674	1	-	2	ID=g33032.t1.CDS6;Parent=g33032.t1;
OX465278.1_Tachina_grossa_genome_assembly,_chromosome:_5	AUGUSTUS	exon	154939586	154939674	.	-	.	ID=g33032.t1.exon6;Parent=g33032.t1;
OX465278.1_Tachina_grossa_genome_assembly,_chromosome:_5	AUGUSTUS	intron	154939675	154942878	1	-	.	ID=g33032.t1.intron6;Parent=g33032.t1;
OX465278.1_Tachina_grossa_genome_assembly,_chromosome:_5	AUGUSTUS	CDS	154942879	154942948	1	-	0	ID=g33032.t1.CDS7;Parent=g33032.t1;
OX465278.1_Tachina_grossa_genome_assembly,_chromosome:_5	AUGUSTUS	exon	154942879	154942948	.	-	.	ID=g33032.t1.exon7;Parent=g33032.t1;
OX465278.1_Tachina_grossa_genome_assembly,_chromosome:_5	AUGUSTUS	start_codon	154942946	154942948	.	-	0	ID=g33032.t1.start1;Parent=g33032.t1;
OX465278.1_Tachina_grossa_genome_assembly,_chromosome:_5	AUGUSTUS	gene	154973776	154991144	.	+	.	ID=g33033;
OX465278.1_Tachina_grossa_genome_assembly,_chromosome:_5	AUGUSTUS	mRNA	154973776	154991144	1	+	.	ID=g33033.t1;Parent=g33033;
OX465278.1_Tachina_grossa_genome_assembly,_chromosome:_5	AUGUSTUS	start_codon	154973776	154973778	.	+	0	ID=g33033.t1.start1;Parent=g33033.t1;
OX465278.1_Tachina_grossa_genome_assembly,_chromosome:_5	AUGUSTUS	CDS	154973776	154973909	1	+	0	ID=g33033.t1.CDS1;Parent=g33033.t1;
OX465278.1_Tachina_grossa_genome_assembly,_chromosome:_5	AUGUSTUS	exon	154973776	154973909	.	+	.	ID=g33033.t1.exon1;Parent=g33033.t1;
OX465278.1_Tachina_grossa_genome_assembly,_chromosome:_5	AUGUSTUS	intron	154973910	154977245	1	+	.	ID=g33033.t1.intron1;Parent=g33033.t1;
OX465278.1_Tachina_grossa_genome_assembly,_chromosome:_5	AUGUSTUS	CDS	154977246	154977446	1	+	1	ID=g33033.t1.CDS2;Parent=g33033.t1;
OX465278.1_Tachina_grossa_genome_assembly,_chromosome:_5	AUGUSTUS	exon	154977246	154977446	.	+	.	ID=g33033.t1.exon2;Parent=g33033.t1;
OX465278.1_Tachina_grossa_genome_assembly,_chromosome:_5	AUGUSTUS	intron	154977447	154977508	1	+	.	ID=g33033.t1.intron2;Parent=g33033.t1;
OX465278.1_Tachina_grossa_genome_assembly,_chromosome:_5	AUGUSTUS	CDS	154977509	154977632	1	+	1	ID=g33033.t1.CDS3;Parent=g33033.t1;
OX465278.1_Tachina_grossa_genome_assembly,_chromosome:_5	AUGUSTUS	exon	154977509	154977632	.	+	.	ID=g33033.t1.exon3;Parent=g33033.t1;
OX465278.1_Tachina_grossa_genome_assembly,_chromosome:_5	AUGUSTUS	intron	154977633	154980873	1	+	.	ID=g33033.t1.intron3;Parent=g33033.t1;
OX465278.1_Tachina_grossa_genome_assembly,_chromosome:_5	AUGUSTUS	CDS	154980874	154981022	1	+	0	ID=g33033.t1.CDS4;Parent=g33033.t1;
OX465278.1_Tachina_grossa_genome_assembly,_chromosome:_5	AUGUSTUS	exon	154980874	154981022	.	+	.	ID=g33033.t1.exon4;Parent=g33033.t1;
OX465278.1_Tachina_grossa_genome_assembly,_chromosome:_5	AUGUSTUS	intron	154981023	154982352	1	+	.	ID=g33033.t1.intron4;Parent=g33033.t1;
OX465278.1_Tachina_grossa_genome_assembly,_chromosome:_5	AUGUSTUS	CDS	154982353	154982468	1	+	1	ID=g33033.t1.CDS5;Parent=g33033.t1;
OX465278.1_Tachina_grossa_genome_assembly,_chromosome:_5	AUGUSTUS	exon	154982353	154982468	.	+	.	ID=g33033.t1.exon5;Parent=g33033.t1;
OX465278.1_Tachina_grossa_genome_assembly,_chromosome:_5	AUGUSTUS	intron	154982469	154982547	1	+	.	ID=g33033.t1.intron5;Parent=g33033.t1;
OX465278.1_Tachina_grossa_genome_assembly,_chromosome:_5	AUGUSTUS	CDS	154982548	154983225	1	+	2	ID=g33033.t1.CDS6;Parent=g33033.t1;
OX465278.1_Tachina_grossa_genome_assembly,_chromosome:_5	AUGUSTUS	exon	154982548	154983225	.	+	.	ID=g33033.t1.exon6;Parent=g33033.t1;
OX465278.1_Tachina_grossa_genome_assembly,_chromosome:_5	AUGUSTUS	intron	154983226	154991001	1	+	.	ID=g33033.t1.intron6;Parent=g33033.t1;
OX465278.1_Tachina_grossa_genome_assembly,_chromosome:_5	AUGUSTUS	CDS	154991002	154991144	1	+	2	ID=g33033.t1.CDS7;Parent=g33033.t1;
OX465278.1_Tachina_grossa_genome_assembly,_chromosome:_5	AUGUSTUS	exon	154991002	154991144	.	+	.	ID=g33033.t1.exon7;Parent=g33033.t1;
OX465278.1_Tachina_grossa_genome_assembly,_chromosome:_5	AUGUSTUS	stop_codon	154991142	154991144	.	+	0	ID=g33033.t1.stop1;Parent=g33033.t1;
OX465278.1_Tachina_grossa_genome_assembly,_chromosome:_5	GeneMark.hmm3	mRNA	154977316	154991144	.	+	.	ID=g33033.t2;Parent=g33033;
OX465278.1_Tachina_grossa_genome_assembly,_chromosome:_5	GeneMark.hmm3	start_codon	154977316	154977318	.	+	0	ID=g33033.t2.start1;Parent=g33033.t2;
OX465278.1_Tachina_grossa_genome_assembly,_chromosome:_5	GeneMark.hmm3	CDS	154977316	154977446	.	+	0	ID=g33033.t2.CDS1;Parent=g33033.t2;
OX465278.1_Tachina_grossa_genome_assembly,_chromosome:_5	GeneMark.hmm3	exon	154977316	154977446	0	+	.	ID=g33033.t2.exon1;Parent=g33033.t2;
OX465278.1_Tachina_grossa_genome_assembly,_chromosome:_5	GeneMark.hmm3	intron	154977447	154977508	.	+	1	ID=g33033.t2.intron1;Parent=g33033.t2;
OX465278.1_Tachina_grossa_genome_assembly,_chromosome:_5	GeneMark.hmm3	CDS	154977509	154977632	.	+	1	ID=g33033.t2.CDS2;Parent=g33033.t2;
OX465278.1_Tachina_grossa_genome_assembly,_chromosome:_5	GeneMark.hmm3	exon	154977509	154977632	0	+	.	ID=g33033.t2.exon2;Parent=g33033.t2;
OX465278.1_Tachina_grossa_genome_assembly,_chromosome:_5	GeneMark.hmm3	intron	154977633	154980873	.	+	0	ID=g33033.t2.intron2;Parent=g33033.t2;
OX465278.1_Tachina_grossa_genome_assembly,_chromosome:_5	GeneMark.hmm3	CDS	154980874	154981022	.	+	0	ID=g33033.t2.CDS3;Parent=g33033.t2;
OX465278.1_Tachina_grossa_genome_assembly,_chromosome:_5	GeneMark.hmm3	exon	154980874	154981022	0	+	.	ID=g33033.t2.exon3;Parent=g33033.t2;
OX465278.1_Tachina_grossa_genome_assembly,_chromosome:_5	GeneMark.hmm3	intron	154981023	154982352	.	+	1	ID=g33033.t2.intron3;Parent=g33033.t2;
OX465278.1_Tachina_grossa_genome_assembly,_chromosome:_5	GeneMark.hmm3	CDS	154982353	154982468	.	+	1	ID=g33033.t2.CDS4;Parent=g33033.t2;
OX465278.1_Tachina_grossa_genome_assembly,_chromosome:_5	GeneMark.hmm3	exon	154982353	154982468	0	+	.	ID=g33033.t2.exon4;Parent=g33033.t2;
OX465278.1_Tachina_grossa_genome_assembly,_chromosome:_5	GeneMark.hmm3	intron	154982469	154982547	.	+	2	ID=g33033.t2.intron4;Parent=g33033.t2;
OX465278.1_Tachina_grossa_genome_assembly,_chromosome:_5	GeneMark.hmm3	CDS	154982548	154983225	.	+	2	ID=g33033.t2.CDS5;Parent=g33033.t2;
OX465278.1_Tachina_grossa_genome_assembly,_chromosome:_5	GeneMark.hmm3	exon	154982548	154983225	0	+	.	ID=g33033.t2.exon5;Parent=g33033.t2;
OX465278.1_Tachina_grossa_genome_assembly,_chromosome:_5	GeneMark.hmm3	intron	154983226	154991001	.	+	2	ID=g33033.t2.intron5;Parent=g33033.t2;
OX465278.1_Tachina_grossa_genome_assembly,_chromosome:_5	GeneMark.hmm3	CDS	154991002	154991144	.	+	2	ID=g33033.t2.CDS6;Parent=g33033.t2;
OX465278.1_Tachina_grossa_genome_assembly,_chromosome:_5	GeneMark.hmm3	exon	154991002	154991144	0	+	.	ID=g33033.t2.exon6;Parent=g33033.t2;
OX465278.1_Tachina_grossa_genome_assembly,_chromosome:_5	GeneMark.hmm3	stop_codon	154991142	154991144	.	+	0	ID=g33033.t2.stop1;Parent=g33033.t2;
OX465278.1_Tachina_grossa_genome_assembly,_chromosome:_5	AUGUSTUS	gene	154992857	154996853	.	-	.	ID=g33034;
OX465278.1_Tachina_grossa_genome_assembly,_chromosome:_5	AUGUSTUS	mRNA	154992857	154996853	1	-	.	ID=g33034.t1;Parent=g33034;
OX465278.1_Tachina_grossa_genome_assembly,_chromosome:_5	AUGUSTUS	stop_codon	154992857	154992859	.	-	0	ID=g33034.t1.stop1;Parent=g33034.t1;
OX465278.1_Tachina_grossa_genome_assembly,_chromosome:_5	AUGUSTUS	CDS	154992857	154993080	1	-	2	ID=g33034.t1.CDS1;Parent=g33034.t1;
OX465278.1_Tachina_grossa_genome_assembly,_chromosome:_5	AUGUSTUS	exon	154992857	154993080	.	-	.	ID=g33034.t1.exon1;Parent=g33034.t1;
OX465278.1_Tachina_grossa_genome_assembly,_chromosome:_5	AUGUSTUS	intron	154993081	154995774	1	-	.	ID=g33034.t1.intron1;Parent=g33034.t1;
OX465278.1_Tachina_grossa_genome_assembly,_chromosome:_5	AUGUSTUS	CDS	154995775	154995863	1	-	1	ID=g33034.t1.CDS2;Parent=g33034.t1;
OX465278.1_Tachina_grossa_genome_assembly,_chromosome:_5	AUGUSTUS	exon	154995775	154995863	.	-	.	ID=g33034.t1.exon2;Parent=g33034.t1;
OX465278.1_Tachina_grossa_genome_assembly,_chromosome:_5	AUGUSTUS	intron	154995864	154995931	1	-	.	ID=g33034.t1.intron2;Parent=g33034.t1;
OX465278.1_Tachina_grossa_genome_assembly,_chromosome:_5	AUGUSTUS	CDS	154995932	154996392	1	-	0	ID=g33034.t1.CDS3;Parent=g33034.t1;
OX465278.1_Tachina_grossa_genome_assembly,_chromosome:_5	AUGUSTUS	exon	154995932	154996392	.	-	.	ID=g33034.t1.exon3;Parent=g33034.t1;
OX465278.1_Tachina_grossa_genome_assembly,_chromosome:_5	AUGUSTUS	intron	154996393	154996455	1	-	.	ID=g33034.t1.intron3;Parent=g33034.t1;
OX465278.1_Tachina_grossa_genome_assembly,_chromosome:_5	AUGUSTUS	CDS	154996456	154996574	1	-	2	ID=g33034.t1.CDS4;Parent=g33034.t1;
OX465278.1_Tachina_grossa_genome_assembly,_chromosome:_5	AUGUSTUS	exon	154996456	154996574	.	-	.	ID=g33034.t1.exon4;Parent=g33034.t1;
OX465278.1_Tachina_grossa_genome_assembly,_chromosome:_5	AUGUSTUS	intron	154996575	154996633	1	-	.	ID=g33034.t1.intron4;Parent=g33034.t1;
OX465278.1_Tachina_grossa_genome_assembly,_chromosome:_5	AUGUSTUS	CDS	154996634	154996853	1	-	0	ID=g33034.t1.CDS5;Parent=g33034.t1;
OX465278.1_Tachina_grossa_genome_assembly,_chromosome:_5	AUGUSTUS	exon	154996634	154996853	.	-	.	ID=g33034.t1.exon5;Parent=g33034.t1;
OX465278.1_Tachina_grossa_genome_assembly,_chromosome:_5	AUGUSTUS	start_codon	154996851	154996853	.	-	0	ID=g33034.t1.start1;Parent=g33034.t1;
OX465278.1_Tachina_grossa_genome_assembly,_chromosome:_5	AUGUSTUS	gene	154999398	155003308	.	+	.	ID=g33035;
OX465278.1_Tachina_grossa_genome_assembly,_chromosome:_5	AUGUSTUS	mRNA	154999398	155003308	1	+	.	ID=g33035.t1;Parent=g33035;
OX465278.1_Tachina_grossa_genome_assembly,_chromosome:_5	AUGUSTUS	start_codon	154999398	154999400	.	+	0	ID=g33035.t1.start1;Parent=g33035.t1;
OX465278.1_Tachina_grossa_genome_assembly,_chromosome:_5	AUGUSTUS	CDS	154999398	154999644	1	+	0	ID=g33035.t1.CDS1;Parent=g33035.t1;
OX465278.1_Tachina_grossa_genome_assembly,_chromosome:_5	AUGUSTUS	exon	154999398	154999644	.	+	.	ID=g33035.t1.exon1;Parent=g33035.t1;
OX465278.1_Tachina_grossa_genome_assembly,_chromosome:_5	AUGUSTUS	intron	154999645	155001420	1	+	.	ID=g33035.t1.intron1;Parent=g33035.t1;
OX465278.1_Tachina_grossa_genome_assembly,_chromosome:_5	AUGUSTUS	CDS	155001421	155001925	1	+	2	ID=g33035.t1.CDS2;Parent=g33035.t1;
OX465278.1_Tachina_grossa_genome_assembly,_chromosome:_5	AUGUSTUS	exon	155001421	155001925	.	+	.	ID=g33035.t1.exon2;Parent=g33035.t1;
OX465278.1_Tachina_grossa_genome_assembly,_chromosome:_5	AUGUSTUS	intron	155001926	155001983	1	+	.	ID=g33035.t1.intron2;Parent=g33035.t1;
OX465278.1_Tachina_grossa_genome_assembly,_chromosome:_5	AUGUSTUS	CDS	155001984	155002097	1	+	1	ID=g33035.t1.CDS3;Parent=g33035.t1;
OX465278.1_Tachina_grossa_genome_assembly,_chromosome:_5	AUGUSTUS	exon	155001984	155002097	.	+	.	ID=g33035.t1.exon3;Parent=g33035.t1;
OX465278.1_Tachina_grossa_genome_assembly,_chromosome:_5	AUGUSTUS	intron	155002098	155002159	1	+	.	ID=g33035.t1.intron3;Parent=g33035.t1;
OX465278.1_Tachina_grossa_genome_assembly,_chromosome:_5	AUGUSTUS	CDS	155002160	155002335	1	+	1	ID=g33035.t1.CDS4;Parent=g33035.t1;
OX465278.1_Tachina_grossa_genome_assembly,_chromosome:_5	AUGUSTUS	exon	155002160	155002335	.	+	.	ID=g33035.t1.exon4;Parent=g33035.t1;
OX465278.1_Tachina_grossa_genome_assembly,_chromosome:_5	AUGUSTUS	intron	155002336	155003162	1	+	.	ID=g33035.t1.intron4;Parent=g33035.t1;
OX465278.1_Tachina_grossa_genome_assembly,_chromosome:_5	AUGUSTUS	CDS	155003163	155003308	1	+	2	ID=g33035.t1.CDS5;Parent=g33035.t1;
OX465278.1_Tachina_grossa_genome_assembly,_chromosome:_5	AUGUSTUS	exon	155003163	155003308	.	+	.	ID=g33035.t1.exon5;Parent=g33035.t1;
OX465278.1_Tachina_grossa_genome_assembly,_chromosome:_5	AUGUSTUS	stop_codon	155003306	155003308	.	+	0	ID=g33035.t1.stop1;Parent=g33035.t1;
OX465278.1_Tachina_grossa_genome_assembly,_chromosome:_5	AUGUSTUS	gene	155004191	155004707	.	-	.	ID=g33036;
OX465278.1_Tachina_grossa_genome_assembly,_chromosome:_5	AUGUSTUS	mRNA	155004191	155004707	1	-	.	ID=g33036.t1;Parent=g33036;
OX465278.1_Tachina_grossa_genome_assembly,_chromosome:_5	AUGUSTUS	stop_codon	155004191	155004193	.	-	0	ID=g33036.t1.stop1;Parent=g33036.t1;
OX465278.1_Tachina_grossa_genome_assembly,_chromosome:_5	AUGUSTUS	CDS	155004191	155004474	1	-	2	ID=g33036.t1.CDS1;Parent=g33036.t1;
OX465278.1_Tachina_grossa_genome_assembly,_chromosome:_5	AUGUSTUS	exon	155004191	155004474	.	-	.	ID=g33036.t1.exon1;Parent=g33036.t1;
OX465278.1_Tachina_grossa_genome_assembly,_chromosome:_5	AUGUSTUS	intron	155004475	155004535	1	-	.	ID=g33036.t1.intron1;Parent=g33036.t1;
OX465278.1_Tachina_grossa_genome_assembly,_chromosome:_5	AUGUSTUS	CDS	155004536	155004707	1	-	0	ID=g33036.t1.CDS2;Parent=g33036.t1;
OX465278.1_Tachina_grossa_genome_assembly,_chromosome:_5	AUGUSTUS	exon	155004536	155004707	.	-	.	ID=g33036.t1.exon2;Parent=g33036.t1;
OX465278.1_Tachina_grossa_genome_assembly,_chromosome:_5	AUGUSTUS	start_codon	155004705	155004707	.	-	0	ID=g33036.t1.start1;Parent=g33036.t1;
OX465278.1_Tachina_grossa_genome_assembly,_chromosome:_5	AUGUSTUS	gene	155008611	155010246	.	+	.	ID=g33037;
OX465278.1_Tachina_grossa_genome_assembly,_chromosome:_5	AUGUSTUS	mRNA	155008611	155010246	1	+	.	ID=g33037.t1;Parent=g33037;
OX465278.1_Tachina_grossa_genome_assembly,_chromosome:_5	AUGUSTUS	start_codon	155008611	155008613	.	+	0	ID=g33037.t1.start1;Parent=g33037.t1;
OX465278.1_Tachina_grossa_genome_assembly,_chromosome:_5	AUGUSTUS	CDS	155008611	155008875	1	+	0	ID=g33037.t1.CDS1;Parent=g33037.t1;
OX465278.1_Tachina_grossa_genome_assembly,_chromosome:_5	AUGUSTUS	exon	155008611	155008875	.	+	.	ID=g33037.t1.exon1;Parent=g33037.t1;
OX465278.1_Tachina_grossa_genome_assembly,_chromosome:_5	AUGUSTUS	intron	155008876	155008928	1	+	.	ID=g33037.t1.intron1;Parent=g33037.t1;
OX465278.1_Tachina_grossa_genome_assembly,_chromosome:_5	AUGUSTUS	CDS	155008929	155009053	1	+	2	ID=g33037.t1.CDS2;Parent=g33037.t1;
OX465278.1_Tachina_grossa_genome_assembly,_chromosome:_5	AUGUSTUS	exon	155008929	155009053	.	+	.	ID=g33037.t1.exon2;Parent=g33037.t1;
OX465278.1_Tachina_grossa_genome_assembly,_chromosome:_5	AUGUSTUS	intron	155009054	155009112	1	+	.	ID=g33037.t1.intron2;Parent=g33037.t1;
OX465278.1_Tachina_grossa_genome_assembly,_chromosome:_5	AUGUSTUS	CDS	155009113	155009477	1	+	0	ID=g33037.t1.CDS3;Parent=g33037.t1;
OX465278.1_Tachina_grossa_genome_assembly,_chromosome:_5	AUGUSTUS	exon	155009113	155009477	.	+	.	ID=g33037.t1.exon3;Parent=g33037.t1;
OX465278.1_Tachina_grossa_genome_assembly,_chromosome:_5	AUGUSTUS	intron	155009478	155009618	1	+	.	ID=g33037.t1.intron3;Parent=g33037.t1;
OX465278.1_Tachina_grossa_genome_assembly,_chromosome:_5	AUGUSTUS	CDS	155009619	155009741	1	+	1	ID=g33037.t1.CDS4;Parent=g33037.t1;
OX465278.1_Tachina_grossa_genome_assembly,_chromosome:_5	AUGUSTUS	exon	155009619	155009741	.	+	.	ID=g33037.t1.exon4;Parent=g33037.t1;
OX465278.1_Tachina_grossa_genome_assembly,_chromosome:_5	AUGUSTUS	intron	155009742	155009857	1	+	.	ID=g33037.t1.intron4;Parent=g33037.t1;
OX465278.1_Tachina_grossa_genome_assembly,_chromosome:_5	AUGUSTUS	CDS	155009858	155010114	1	+	1	ID=g33037.t1.CDS5;Parent=g33037.t1;
OX465278.1_Tachina_grossa_genome_assembly,_chromosome:_5	AUGUSTUS	exon	155009858	155010114	.	+	.	ID=g33037.t1.exon5;Parent=g33037.t1;
OX465278.1_Tachina_grossa_genome_assembly,_chromosome:_5	AUGUSTUS	intron	155010115	155010169	1	+	.	ID=g33037.t1.intron5;Parent=g33037.t1;
OX465278.1_Tachina_grossa_genome_assembly,_chromosome:_5	AUGUSTUS	CDS	155010170	155010246	1	+	2	ID=g33037.t1.CDS6;Parent=g33037.t1;
OX465278.1_Tachina_grossa_genome_assembly,_chromosome:_5	AUGUSTUS	exon	155010170	155010246	.	+	.	ID=g33037.t1.exon6;Parent=g33037.t1;
OX465278.1_Tachina_grossa_genome_assembly,_chromosome:_5	AUGUSTUS	stop_codon	155010244	155010246	.	+	0	ID=g33037.t1.stop1;Parent=g33037.t1;
OX465278.1_Tachina_grossa_genome_assembly,_chromosome:_5	GeneMark.hmm3	mRNA	155008611	155010246	.	+	.	ID=g33037.t2;Parent=g33037;
OX465278.1_Tachina_grossa_genome_assembly,_chromosome:_5	GeneMark.hmm3	start_codon	155008611	155008613	.	+	0	ID=g33037.t2.start1;Parent=g33037.t2;
OX465278.1_Tachina_grossa_genome_assembly,_chromosome:_5	GeneMark.hmm3	CDS	155008611	155008875	.	+	0	ID=g33037.t2.CDS1;Parent=g33037.t2;
OX465278.1_Tachina_grossa_genome_assembly,_chromosome:_5	GeneMark.hmm3	exon	155008611	155008875	0	+	.	ID=g33037.t2.exon1;Parent=g33037.t2;
OX465278.1_Tachina_grossa_genome_assembly,_chromosome:_5	GeneMark.hmm3	intron	155008876	155008928	.	+	2	ID=g33037.t2.intron1;Parent=g33037.t2;
OX465278.1_Tachina_grossa_genome_assembly,_chromosome:_5	GeneMark.hmm3	CDS	155008929	155009053	.	+	2	ID=g33037.t2.CDS2;Parent=g33037.t2;
OX465278.1_Tachina_grossa_genome_assembly,_chromosome:_5	GeneMark.hmm3	exon	155008929	155009053	0	+	.	ID=g33037.t2.exon2;Parent=g33037.t2;
OX465278.1_Tachina_grossa_genome_assembly,_chromosome:_5	GeneMark.hmm3	intron	155009054	155009112	.	+	0	ID=g33037.t2.intron2;Parent=g33037.t2;
OX465278.1_Tachina_grossa_genome_assembly,_chromosome:_5	GeneMark.hmm3	CDS	155009113	155009741	.	+	0	ID=g33037.t2.CDS3;Parent=g33037.t2;
OX465278.1_Tachina_grossa_genome_assembly,_chromosome:_5	GeneMark.hmm3	exon	155009113	155009741	0	+	.	ID=g33037.t2.exon3;Parent=g33037.t2;
OX465278.1_Tachina_grossa_genome_assembly,_chromosome:_5	GeneMark.hmm3	intron	155009742	155009857	.	+	1	ID=g33037.t2.intron3;Parent=g33037.t2;
OX465278.1_Tachina_grossa_genome_assembly,_chromosome:_5	GeneMark.hmm3	CDS	155009858	155010114	.	+	1	ID=g33037.t2.CDS4;Parent=g33037.t2;
OX465278.1_Tachina_grossa_genome_assembly,_chromosome:_5	GeneMark.hmm3	exon	155009858	155010114	0	+	.	ID=g33037.t2.exon4;Parent=g33037.t2;
OX465278.1_Tachina_grossa_genome_assembly,_chromosome:_5	GeneMark.hmm3	intron	155010115	155010169	.	+	2	ID=g33037.t2.intron4;Parent=g33037.t2;
OX465278.1_Tachina_grossa_genome_assembly,_chromosome:_5	GeneMark.hmm3	CDS	155010170	155010246	.	+	2	ID=g33037.t2.CDS5;Parent=g33037.t2;
OX465278.1_Tachina_grossa_genome_assembly,_chromosome:_5	GeneMark.hmm3	exon	155010170	155010246	0	+	.	ID=g33037.t2.exon5;Parent=g33037.t2;
OX465278.1_Tachina_grossa_genome_assembly,_chromosome:_5	GeneMark.hmm3	stop_codon	155010244	155010246	.	+	0	ID=g33037.t2.stop1;Parent=g33037.t2;
OX465278.1_Tachina_grossa_genome_assembly,_chromosome:_5	AUGUSTUS	gene	155010535	155010756	.	+	.	ID=g33038;
OX465278.1_Tachina_grossa_genome_assembly,_chromosome:_5	AUGUSTUS	mRNA	155010535	155010756	1	+	.	ID=g33038.t1;Parent=g33038;
OX465278.1_Tachina_grossa_genome_assembly,_chromosome:_5	AUGUSTUS	start_codon	155010535	155010537	.	+	0	ID=g33038.t1.start1;Parent=g33038.t1;
OX465278.1_Tachina_grossa_genome_assembly,_chromosome:_5	AUGUSTUS	CDS	155010535	155010756	1	+	0	ID=g33038.t1.CDS1;Parent=g33038.t1;
OX465278.1_Tachina_grossa_genome_assembly,_chromosome:_5	AUGUSTUS	exon	155010535	155010756	.	+	.	ID=g33038.t1.exon1;Parent=g33038.t1;
OX465278.1_Tachina_grossa_genome_assembly,_chromosome:_5	AUGUSTUS	stop_codon	155010754	155010756	.	+	0	ID=g33038.t1.stop1;Parent=g33038.t1;
OX465278.1_Tachina_grossa_genome_assembly,_chromosome:_5	AUGUSTUS	gene	155013061	155015703	.	+	.	ID=g33039;
OX465278.1_Tachina_grossa_genome_assembly,_chromosome:_5	AUGUSTUS	mRNA	155013061	155015703	1	+	.	ID=g33039.t1;Parent=g33039;
OX465278.1_Tachina_grossa_genome_assembly,_chromosome:_5	AUGUSTUS	start_codon	155013061	155013063	.	+	0	ID=g33039.t1.start1;Parent=g33039.t1;
OX465278.1_Tachina_grossa_genome_assembly,_chromosome:_5	AUGUSTUS	CDS	155013061	155013352	1	+	0	ID=g33039.t1.CDS1;Parent=g33039.t1;
OX465278.1_Tachina_grossa_genome_assembly,_chromosome:_5	AUGUSTUS	exon	155013061	155013352	.	+	.	ID=g33039.t1.exon1;Parent=g33039.t1;
OX465278.1_Tachina_grossa_genome_assembly,_chromosome:_5	AUGUSTUS	intron	155013353	155013429	1	+	.	ID=g33039.t1.intron1;Parent=g33039.t1;
OX465278.1_Tachina_grossa_genome_assembly,_chromosome:_5	AUGUSTUS	CDS	155013430	155014064	1	+	2	ID=g33039.t1.CDS2;Parent=g33039.t1;
OX465278.1_Tachina_grossa_genome_assembly,_chromosome:_5	AUGUSTUS	exon	155013430	155014064	.	+	.	ID=g33039.t1.exon2;Parent=g33039.t1;
OX465278.1_Tachina_grossa_genome_assembly,_chromosome:_5	AUGUSTUS	intron	155014065	155014113	1	+	.	ID=g33039.t1.intron2;Parent=g33039.t1;
OX465278.1_Tachina_grossa_genome_assembly,_chromosome:_5	AUGUSTUS	CDS	155014114	155015703	1	+	0	ID=g33039.t1.CDS3;Parent=g33039.t1;
OX465278.1_Tachina_grossa_genome_assembly,_chromosome:_5	AUGUSTUS	exon	155014114	155015703	.	+	.	ID=g33039.t1.exon3;Parent=g33039.t1;
OX465278.1_Tachina_grossa_genome_assembly,_chromosome:_5	AUGUSTUS	stop_codon	155015701	155015703	.	+	0	ID=g33039.t1.stop1;Parent=g33039.t1;
OX465278.1_Tachina_grossa_genome_assembly,_chromosome:_5	AUGUSTUS	gene	155020725	155022188	.	-	.	ID=g33040;
OX465278.1_Tachina_grossa_genome_assembly,_chromosome:_5	AUGUSTUS	mRNA	155020725	155022188	1	-	.	ID=g33040.t1;Parent=g33040;
OX465278.1_Tachina_grossa_genome_assembly,_chromosome:_5	AUGUSTUS	stop_codon	155020725	155020727	.	-	0	ID=g33040.t1.stop1;Parent=g33040.t1;
OX465278.1_Tachina_grossa_genome_assembly,_chromosome:_5	AUGUSTUS	CDS	155020725	155022188	1	-	0	ID=g33040.t1.CDS1;Parent=g33040.t1;
OX465278.1_Tachina_grossa_genome_assembly,_chromosome:_5	AUGUSTUS	exon	155020725	155022188	.	-	.	ID=g33040.t1.exon1;Parent=g33040.t1;
OX465278.1_Tachina_grossa_genome_assembly,_chromosome:_5	AUGUSTUS	start_codon	155022186	155022188	.	-	0	ID=g33040.t1.start1;Parent=g33040.t1;
OX465278.1_Tachina_grossa_genome_assembly,_chromosome:_5	AUGUSTUS	gene	155026198	155026648	.	-	.	ID=g33041;
OX465278.1_Tachina_grossa_genome_assembly,_chromosome:_5	AUGUSTUS	mRNA	155026198	155026648	0.5	-	.	ID=g33041.t1;Parent=g33041;
OX465278.1_Tachina_grossa_genome_assembly,_chromosome:_5	AUGUSTUS	stop_codon	155026198	155026200	.	-	0	ID=g33041.t1.stop1;Parent=g33041.t1;
OX465278.1_Tachina_grossa_genome_assembly,_chromosome:_5	AUGUSTUS	CDS	155026198	155026409	1	-	2	ID=g33041.t1.CDS1;Parent=g33041.t1;
OX465278.1_Tachina_grossa_genome_assembly,_chromosome:_5	AUGUSTUS	exon	155026198	155026409	.	-	.	ID=g33041.t1.exon1;Parent=g33041.t1;
OX465278.1_Tachina_grossa_genome_assembly,_chromosome:_5	AUGUSTUS	intron	155026410	155026493	1	-	.	ID=g33041.t1.intron1;Parent=g33041.t1;
OX465278.1_Tachina_grossa_genome_assembly,_chromosome:_5	AUGUSTUS	CDS	155026494	155026572	1	-	0	ID=g33041.t1.CDS2;Parent=g33041.t1;
OX465278.1_Tachina_grossa_genome_assembly,_chromosome:_5	AUGUSTUS	exon	155026494	155026572	.	-	.	ID=g33041.t1.exon2;Parent=g33041.t1;
OX465278.1_Tachina_grossa_genome_assembly,_chromosome:_5	AUGUSTUS	intron	155026573	155026645	0.57	-	.	ID=g33041.t1.intron2;Parent=g33041.t1;
OX465278.1_Tachina_grossa_genome_assembly,_chromosome:_5	AUGUSTUS	CDS	155026646	155026648	0.5	-	0	ID=g33041.t1.CDS3;Parent=g33041.t1;
OX465278.1_Tachina_grossa_genome_assembly,_chromosome:_5	AUGUSTUS	exon	155026646	155026648	.	-	.	ID=g33041.t1.exon3;Parent=g33041.t1;
OX465278.1_Tachina_grossa_genome_assembly,_chromosome:_5	AUGUSTUS	start_codon	155026646	155026648	.	-	0	ID=g33041.t1.start1;Parent=g33041.t1;
OX465278.1_Tachina_grossa_genome_assembly,_chromosome:_5	AUGUSTUS	gene	155034910	155043487	.	+	.	ID=g33042;
OX465278.1_Tachina_grossa_genome_assembly,_chromosome:_5	AUGUSTUS	mRNA	155034910	155043487	1	+	.	ID=g33042.t1;Parent=g33042;
OX465278.1_Tachina_grossa_genome_assembly,_chromosome:_5	AUGUSTUS	start_codon	155034910	155034912	.	+	0	ID=g33042.t1.start1;Parent=g33042.t1;
OX465278.1_Tachina_grossa_genome_assembly,_chromosome:_5	AUGUSTUS	CDS	155034910	155035247	1	+	0	ID=g33042.t1.CDS1;Parent=g33042.t1;
OX465278.1_Tachina_grossa_genome_assembly,_chromosome:_5	AUGUSTUS	exon	155034910	155035247	.	+	.	ID=g33042.t1.exon1;Parent=g33042.t1;
OX465278.1_Tachina_grossa_genome_assembly,_chromosome:_5	AUGUSTUS	intron	155035248	155035599	1	+	.	ID=g33042.t1.intron1;Parent=g33042.t1;
OX465278.1_Tachina_grossa_genome_assembly,_chromosome:_5	AUGUSTUS	CDS	155035600	155035685	1	+	1	ID=g33042.t1.CDS2;Parent=g33042.t1;
OX465278.1_Tachina_grossa_genome_assembly,_chromosome:_5	AUGUSTUS	exon	155035600	155035685	.	+	.	ID=g33042.t1.exon2;Parent=g33042.t1;
OX465278.1_Tachina_grossa_genome_assembly,_chromosome:_5	AUGUSTUS	intron	155035686	155035745	1	+	.	ID=g33042.t1.intron2;Parent=g33042.t1;
OX465278.1_Tachina_grossa_genome_assembly,_chromosome:_5	AUGUSTUS	CDS	155035746	155036572	1	+	2	ID=g33042.t1.CDS3;Parent=g33042.t1;
OX465278.1_Tachina_grossa_genome_assembly,_chromosome:_5	AUGUSTUS	exon	155035746	155036572	.	+	.	ID=g33042.t1.exon3;Parent=g33042.t1;
OX465278.1_Tachina_grossa_genome_assembly,_chromosome:_5	AUGUSTUS	intron	155036573	155036637	1	+	.	ID=g33042.t1.intron3;Parent=g33042.t1;
OX465278.1_Tachina_grossa_genome_assembly,_chromosome:_5	AUGUSTUS	CDS	155036638	155037253	1	+	0	ID=g33042.t1.CDS4;Parent=g33042.t1;
OX465278.1_Tachina_grossa_genome_assembly,_chromosome:_5	AUGUSTUS	exon	155036638	155037253	.	+	.	ID=g33042.t1.exon4;Parent=g33042.t1;
OX465278.1_Tachina_grossa_genome_assembly,_chromosome:_5	AUGUSTUS	intron	155037254	155042047	1	+	.	ID=g33042.t1.intron4;Parent=g33042.t1;
OX465278.1_Tachina_grossa_genome_assembly,_chromosome:_5	AUGUSTUS	CDS	155042048	155042152	1	+	2	ID=g33042.t1.CDS5;Parent=g33042.t1;
OX465278.1_Tachina_grossa_genome_assembly,_chromosome:_5	AUGUSTUS	exon	155042048	155042152	.	+	.	ID=g33042.t1.exon5;Parent=g33042.t1;
OX465278.1_Tachina_grossa_genome_assembly,_chromosome:_5	AUGUSTUS	intron	155042153	155043080	1	+	.	ID=g33042.t1.intron5;Parent=g33042.t1;
OX465278.1_Tachina_grossa_genome_assembly,_chromosome:_5	AUGUSTUS	CDS	155043081	155043487	1	+	2	ID=g33042.t1.CDS6;Parent=g33042.t1;
OX465278.1_Tachina_grossa_genome_assembly,_chromosome:_5	AUGUSTUS	exon	155043081	155043487	.	+	.	ID=g33042.t1.exon6;Parent=g33042.t1;
OX465278.1_Tachina_grossa_genome_assembly,_chromosome:_5	AUGUSTUS	stop_codon	155043485	155043487	.	+	0	ID=g33042.t1.stop1;Parent=g33042.t1;
OX465278.1_Tachina_grossa_genome_assembly,_chromosome:_5	AUGUSTUS	mRNA	155034910	155043487	1	+	.	ID=g33042.t2;Parent=g33042;
OX465278.1_Tachina_grossa_genome_assembly,_chromosome:_5	AUGUSTUS	start_codon	155034910	155034912	.	+	0	ID=g33042.t2.start1;Parent=g33042.t2;
OX465278.1_Tachina_grossa_genome_assembly,_chromosome:_5	AUGUSTUS	CDS	155034910	155035247	1	+	0	ID=g33042.t2.CDS1;Parent=g33042.t2;
OX465278.1_Tachina_grossa_genome_assembly,_chromosome:_5	AUGUSTUS	exon	155034910	155035247	.	+	.	ID=g33042.t2.exon1;Parent=g33042.t2;
OX465278.1_Tachina_grossa_genome_assembly,_chromosome:_5	AUGUSTUS	intron	155035248	155035599	1	+	.	ID=g33042.t2.intron1;Parent=g33042.t2;
OX465278.1_Tachina_grossa_genome_assembly,_chromosome:_5	AUGUSTUS	CDS	155035600	155035685	1	+	1	ID=g33042.t2.CDS2;Parent=g33042.t2;
OX465278.1_Tachina_grossa_genome_assembly,_chromosome:_5	AUGUSTUS	exon	155035600	155035685	.	+	.	ID=g33042.t2.exon2;Parent=g33042.t2;
OX465278.1_Tachina_grossa_genome_assembly,_chromosome:_5	AUGUSTUS	intron	155035686	155035745	1	+	.	ID=g33042.t2.intron2;Parent=g33042.t2;
OX465278.1_Tachina_grossa_genome_assembly,_chromosome:_5	AUGUSTUS	CDS	155035746	155036572	1	+	2	ID=g33042.t2.CDS3;Parent=g33042.t2;
OX465278.1_Tachina_grossa_genome_assembly,_chromosome:_5	AUGUSTUS	exon	155035746	155036572	.	+	.	ID=g33042.t2.exon3;Parent=g33042.t2;
OX465278.1_Tachina_grossa_genome_assembly,_chromosome:_5	AUGUSTUS	intron	155036573	155036637	1	+	.	ID=g33042.t2.intron3;Parent=g33042.t2;
OX465278.1_Tachina_grossa_genome_assembly,_chromosome:_5	AUGUSTUS	CDS	155036638	155037253	1	+	0	ID=g33042.t2.CDS4;Parent=g33042.t2;
OX465278.1_Tachina_grossa_genome_assembly,_chromosome:_5	AUGUSTUS	exon	155036638	155037253	.	+	.	ID=g33042.t2.exon4;Parent=g33042.t2;
OX465278.1_Tachina_grossa_genome_assembly,_chromosome:_5	AUGUSTUS	intron	155037254	155043080	1	+	.	ID=g33042.t2.intron4;Parent=g33042.t2;
```
