## Supplemental File S2 for "The genome of *Istocheta aldrichi* (Diptera: Tachinidae), a parasitoid of the Japanese beetle, *Popillia japonica* (Coleoptera: Scarabaeidae)": CATLJX010000001.1_Tachina_grossa.gff3 (part 60 of 61)

```
OX465278.1_Tachina_grossa_genome_assembly,_chromosome:_5	AUGUSTUS	CDS	155043081	155043487	1	+	2	ID=g33042.t2.CDS5;Parent=g33042.t2;
OX465278.1_Tachina_grossa_genome_assembly,_chromosome:_5	AUGUSTUS	exon	155043081	155043487	.	+	.	ID=g33042.t2.exon5;Parent=g33042.t2;
OX465278.1_Tachina_grossa_genome_assembly,_chromosome:_5	AUGUSTUS	stop_codon	155043485	155043487	.	+	0	ID=g33042.t2.stop1;Parent=g33042.t2;
OX465278.1_Tachina_grossa_genome_assembly,_chromosome:_5	AUGUSTUS	gene	155054083	155055336	.	-	.	ID=g33043;
OX465278.1_Tachina_grossa_genome_assembly,_chromosome:_5	AUGUSTUS	mRNA	155054083	155055336	0.73	-	.	ID=g33043.t1;Parent=g33043;
OX465278.1_Tachina_grossa_genome_assembly,_chromosome:_5	AUGUSTUS	stop_codon	155054083	155054085	.	-	0	ID=g33043.t1.stop1;Parent=g33043.t1;
OX465278.1_Tachina_grossa_genome_assembly,_chromosome:_5	AUGUSTUS	CDS	155054083	155054561	1	-	2	ID=g33043.t1.CDS1;Parent=g33043.t1;
OX465278.1_Tachina_grossa_genome_assembly,_chromosome:_5	AUGUSTUS	exon	155054083	155054561	.	-	.	ID=g33043.t1.exon1;Parent=g33043.t1;
OX465278.1_Tachina_grossa_genome_assembly,_chromosome:_5	AUGUSTUS	intron	155054562	155054897	1	-	.	ID=g33043.t1.intron1;Parent=g33043.t1;
OX465278.1_Tachina_grossa_genome_assembly,_chromosome:_5	AUGUSTUS	CDS	155054898	155055336	0.73	-	0	ID=g33043.t1.CDS2;Parent=g33043.t1;
OX465278.1_Tachina_grossa_genome_assembly,_chromosome:_5	AUGUSTUS	exon	155054898	155055336	.	-	.	ID=g33043.t1.exon2;Parent=g33043.t1;
OX465278.1_Tachina_grossa_genome_assembly,_chromosome:_5	AUGUSTUS	start_codon	155055334	155055336	.	-	0	ID=g33043.t1.start1;Parent=g33043.t1;
OX465278.1_Tachina_grossa_genome_assembly,_chromosome:_5	AUGUSTUS	gene	155115287	155115634	.	+	.	ID=g33044;
OX465278.1_Tachina_grossa_genome_assembly,_chromosome:_5	AUGUSTUS	mRNA	155115287	155115634	1	+	.	ID=g33044.t1;Parent=g33044;
OX465278.1_Tachina_grossa_genome_assembly,_chromosome:_5	AUGUSTUS	start_codon	155115287	155115289	.	+	0	ID=g33044.t1.start1;Parent=g33044.t1;
OX465278.1_Tachina_grossa_genome_assembly,_chromosome:_5	AUGUSTUS	CDS	155115287	155115634	1	+	0	ID=g33044.t1.CDS1;Parent=g33044.t1;
OX465278.1_Tachina_grossa_genome_assembly,_chromosome:_5	AUGUSTUS	exon	155115287	155115634	.	+	.	ID=g33044.t1.exon1;Parent=g33044.t1;
OX465278.1_Tachina_grossa_genome_assembly,_chromosome:_5	AUGUSTUS	stop_codon	155115632	155115634	.	+	0	ID=g33044.t1.stop1;Parent=g33044.t1;
OX465278.1_Tachina_grossa_genome_assembly,_chromosome:_5	AUGUSTUS	gene	155115696	155115983	.	+	.	ID=g33045;
OX465278.1_Tachina_grossa_genome_assembly,_chromosome:_5	AUGUSTUS	mRNA	155115696	155115983	1	+	.	ID=g33045.t1;Parent=g33045;
OX465278.1_Tachina_grossa_genome_assembly,_chromosome:_5	AUGUSTUS	start_codon	155115696	155115698	.	+	0	ID=g33045.t1.start1;Parent=g33045.t1;
OX465278.1_Tachina_grossa_genome_assembly,_chromosome:_5	AUGUSTUS	CDS	155115696	155115983	1	+	0	ID=g33045.t1.CDS1;Parent=g33045.t1;
OX465278.1_Tachina_grossa_genome_assembly,_chromosome:_5	AUGUSTUS	exon	155115696	155115983	.	+	.	ID=g33045.t1.exon1;Parent=g33045.t1;
OX465278.1_Tachina_grossa_genome_assembly,_chromosome:_5	AUGUSTUS	stop_codon	155115981	155115983	.	+	0	ID=g33045.t1.stop1;Parent=g33045.t1;
OX465278.1_Tachina_grossa_genome_assembly,_chromosome:_5	AUGUSTUS	gene	155116403	155123169	.	+	.	ID=g33046;
OX465278.1_Tachina_grossa_genome_assembly,_chromosome:_5	AUGUSTUS	mRNA	155116403	155123169	1	+	.	ID=g33046.t1;Parent=g33046;
OX465278.1_Tachina_grossa_genome_assembly,_chromosome:_5	AUGUSTUS	start_codon	155116403	155116405	.	+	0	ID=g33046.t1.start1;Parent=g33046.t1;
OX465278.1_Tachina_grossa_genome_assembly,_chromosome:_5	AUGUSTUS	CDS	155116403	155116546	1	+	0	ID=g33046.t1.CDS1;Parent=g33046.t1;
OX465278.1_Tachina_grossa_genome_assembly,_chromosome:_5	AUGUSTUS	exon	155116403	155116546	.	+	.	ID=g33046.t1.exon1;Parent=g33046.t1;
OX465278.1_Tachina_grossa_genome_assembly,_chromosome:_5	AUGUSTUS	intron	155116547	155117745	1	+	.	ID=g33046.t1.intron1;Parent=g33046.t1;
OX465278.1_Tachina_grossa_genome_assembly,_chromosome:_5	AUGUSTUS	CDS	155117746	155118624	1	+	0	ID=g33046.t1.CDS2;Parent=g33046.t1;
OX465278.1_Tachina_grossa_genome_assembly,_chromosome:_5	AUGUSTUS	exon	155117746	155118624	.	+	.	ID=g33046.t1.exon2;Parent=g33046.t1;
OX465278.1_Tachina_grossa_genome_assembly,_chromosome:_5	AUGUSTUS	intron	155118625	155122088	1	+	.	ID=g33046.t1.intron2;Parent=g33046.t1;
OX465278.1_Tachina_grossa_genome_assembly,_chromosome:_5	AUGUSTUS	CDS	155122089	155122487	1	+	0	ID=g33046.t1.CDS3;Parent=g33046.t1;
OX465278.1_Tachina_grossa_genome_assembly,_chromosome:_5	AUGUSTUS	exon	155122089	155122487	.	+	.	ID=g33046.t1.exon3;Parent=g33046.t1;
OX465278.1_Tachina_grossa_genome_assembly,_chromosome:_5	AUGUSTUS	intron	155122488	155123013	1	+	.	ID=g33046.t1.intron3;Parent=g33046.t1;
OX465278.1_Tachina_grossa_genome_assembly,_chromosome:_5	AUGUSTUS	CDS	155123014	155123169	1	+	0	ID=g33046.t1.CDS4;Parent=g33046.t1;
OX465278.1_Tachina_grossa_genome_assembly,_chromosome:_5	AUGUSTUS	exon	155123014	155123169	.	+	.	ID=g33046.t1.exon4;Parent=g33046.t1;
OX465278.1_Tachina_grossa_genome_assembly,_chromosome:_5	AUGUSTUS	stop_codon	155123167	155123169	.	+	0	ID=g33046.t1.stop1;Parent=g33046.t1;
OX465278.1_Tachina_grossa_genome_assembly,_chromosome:_5	AUGUSTUS	gene	155134200	155136579	.	-	.	ID=g33047;
OX465278.1_Tachina_grossa_genome_assembly,_chromosome:_5	AUGUSTUS	mRNA	155134200	155136579	1	-	.	ID=g33047.t1;Parent=g33047;
OX465278.1_Tachina_grossa_genome_assembly,_chromosome:_5	AUGUSTUS	stop_codon	155134200	155134202	.	-	0	ID=g33047.t1.stop1;Parent=g33047.t1;
OX465278.1_Tachina_grossa_genome_assembly,_chromosome:_5	AUGUSTUS	CDS	155134200	155134493	1	-	0	ID=g33047.t1.CDS1;Parent=g33047.t1;
OX465278.1_Tachina_grossa_genome_assembly,_chromosome:_5	AUGUSTUS	exon	155134200	155134493	.	-	.	ID=g33047.t1.exon1;Parent=g33047.t1;
OX465278.1_Tachina_grossa_genome_assembly,_chromosome:_5	AUGUSTUS	intron	155134494	155134558	1	-	.	ID=g33047.t1.intron1;Parent=g33047.t1;
OX465278.1_Tachina_grossa_genome_assembly,_chromosome:_5	AUGUSTUS	CDS	155134559	155134675	1	-	0	ID=g33047.t1.CDS2;Parent=g33047.t1;
OX465278.1_Tachina_grossa_genome_assembly,_chromosome:_5	AUGUSTUS	exon	155134559	155134675	.	-	.	ID=g33047.t1.exon2;Parent=g33047.t1;
OX465278.1_Tachina_grossa_genome_assembly,_chromosome:_5	AUGUSTUS	intron	155134676	155134790	1	-	.	ID=g33047.t1.intron2;Parent=g33047.t1;
OX465278.1_Tachina_grossa_genome_assembly,_chromosome:_5	AUGUSTUS	CDS	155134791	155134926	1	-	1	ID=g33047.t1.CDS3;Parent=g33047.t1;
OX465278.1_Tachina_grossa_genome_assembly,_chromosome:_5	AUGUSTUS	exon	155134791	155134926	.	-	.	ID=g33047.t1.exon3;Parent=g33047.t1;
OX465278.1_Tachina_grossa_genome_assembly,_chromosome:_5	AUGUSTUS	intron	155134927	155134999	1	-	.	ID=g33047.t1.intron3;Parent=g33047.t1;
OX465278.1_Tachina_grossa_genome_assembly,_chromosome:_5	AUGUSTUS	CDS	155135000	155135406	1	-	0	ID=g33047.t1.CDS4;Parent=g33047.t1;
OX465278.1_Tachina_grossa_genome_assembly,_chromosome:_5	AUGUSTUS	exon	155135000	155135406	.	-	.	ID=g33047.t1.exon4;Parent=g33047.t1;
OX465278.1_Tachina_grossa_genome_assembly,_chromosome:_5	AUGUSTUS	intron	155135407	155135468	1	-	.	ID=g33047.t1.intron4;Parent=g33047.t1;
OX465278.1_Tachina_grossa_genome_assembly,_chromosome:_5	AUGUSTUS	CDS	155135469	155135822	1	-	0	ID=g33047.t1.CDS5;Parent=g33047.t1;
OX465278.1_Tachina_grossa_genome_assembly,_chromosome:_5	AUGUSTUS	exon	155135469	155135822	.	-	.	ID=g33047.t1.exon5;Parent=g33047.t1;
OX465278.1_Tachina_grossa_genome_assembly,_chromosome:_5	AUGUSTUS	intron	155135823	155135881	1	-	.	ID=g33047.t1.intron5;Parent=g33047.t1;
OX465278.1_Tachina_grossa_genome_assembly,_chromosome:_5	AUGUSTUS	CDS	155135882	155136153	1	-	2	ID=g33047.t1.CDS6;Parent=g33047.t1;
OX465278.1_Tachina_grossa_genome_assembly,_chromosome:_5	AUGUSTUS	exon	155135882	155136153	.	-	.	ID=g33047.t1.exon6;Parent=g33047.t1;
OX465278.1_Tachina_grossa_genome_assembly,_chromosome:_5	AUGUSTUS	intron	155136154	155136212	1	-	.	ID=g33047.t1.intron6;Parent=g33047.t1;
OX465278.1_Tachina_grossa_genome_assembly,_chromosome:_5	AUGUSTUS	CDS	155136213	155136404	1	-	2	ID=g33047.t1.CDS7;Parent=g33047.t1;
OX465278.1_Tachina_grossa_genome_assembly,_chromosome:_5	AUGUSTUS	exon	155136213	155136404	.	-	.	ID=g33047.t1.exon7;Parent=g33047.t1;
OX465278.1_Tachina_grossa_genome_assembly,_chromosome:_5	AUGUSTUS	intron	155136405	155136470	1	-	.	ID=g33047.t1.intron7;Parent=g33047.t1;
OX465278.1_Tachina_grossa_genome_assembly,_chromosome:_5	AUGUSTUS	CDS	155136471	155136579	1	-	0	ID=g33047.t1.CDS8;Parent=g33047.t1;
OX465278.1_Tachina_grossa_genome_assembly,_chromosome:_5	AUGUSTUS	exon	155136471	155136579	.	-	.	ID=g33047.t1.exon8;Parent=g33047.t1;
OX465278.1_Tachina_grossa_genome_assembly,_chromosome:_5	AUGUSTUS	start_codon	155136577	155136579	.	-	0	ID=g33047.t1.start1;Parent=g33047.t1;
OX465278.1_Tachina_grossa_genome_assembly,_chromosome:_5	AUGUSTUS	gene	155137087	155139519	.	+	.	ID=g33048;
OX465278.1_Tachina_grossa_genome_assembly,_chromosome:_5	AUGUSTUS	mRNA	155137980	155139519	1	+	.	ID=g33048.t1;Parent=g33048;
OX465278.1_Tachina_grossa_genome_assembly,_chromosome:_5	AUGUSTUS	CDS	155137980	155137982	1	+	0	ID=g33048.t1.CDS1;Parent=g33048.t1;
OX465278.1_Tachina_grossa_genome_assembly,_chromosome:_5	AUGUSTUS	exon	155137980	155137982	.	+	.	ID=g33048.t1.exon1;Parent=g33048.t1;
OX465278.1_Tachina_grossa_genome_assembly,_chromosome:_5	AUGUSTUS	start_codon	155137980	155137982	.	+	0	ID=g33048.t1.start1;Parent=g33048.t1;
OX465278.1_Tachina_grossa_genome_assembly,_chromosome:_5	AUGUSTUS	intron	155137983	155138046	1	+	.	ID=g33048.t1.intron1;Parent=g33048.t1;
OX465278.1_Tachina_grossa_genome_assembly,_chromosome:_5	AUGUSTUS	CDS	155138047	155139519	1	+	0	ID=g33048.t1.CDS2;Parent=g33048.t1;
OX465278.1_Tachina_grossa_genome_assembly,_chromosome:_5	AUGUSTUS	exon	155138047	155139519	.	+	.	ID=g33048.t1.exon2;Parent=g33048.t1;
OX465278.1_Tachina_grossa_genome_assembly,_chromosome:_5	AUGUSTUS	stop_codon	155139517	155139519	.	+	0	ID=g33048.t1.stop1;Parent=g33048.t1;
OX465278.1_Tachina_grossa_genome_assembly,_chromosome:_5	AUGUSTUS	mRNA	155137087	155139519	0.42	+	.	ID=g33048.t2;Parent=g33048;
OX465278.1_Tachina_grossa_genome_assembly,_chromosome:_5	AUGUSTUS	start_codon	155137087	155137089	.	+	0	ID=g33048.t2.start1;Parent=g33048.t2;
OX465278.1_Tachina_grossa_genome_assembly,_chromosome:_5	AUGUSTUS	CDS	155137087	155137146	0.42	+	0	ID=g33048.t2.CDS1;Parent=g33048.t2;
OX465278.1_Tachina_grossa_genome_assembly,_chromosome:_5	AUGUSTUS	exon	155137087	155137146	.	+	.	ID=g33048.t2.exon1;Parent=g33048.t2;
OX465278.1_Tachina_grossa_genome_assembly,_chromosome:_5	AUGUSTUS	intron	155137147	155138046	0.42	+	.	ID=g33048.t2.intron1;Parent=g33048.t2;
OX465278.1_Tachina_grossa_genome_assembly,_chromosome:_5	AUGUSTUS	CDS	155138047	155139519	0.92	+	0	ID=g33048.t2.CDS2;Parent=g33048.t2;
OX465278.1_Tachina_grossa_genome_assembly,_chromosome:_5	AUGUSTUS	exon	155138047	155139519	.	+	.	ID=g33048.t2.exon2;Parent=g33048.t2;
OX465278.1_Tachina_grossa_genome_assembly,_chromosome:_5	AUGUSTUS	stop_codon	155139517	155139519	.	+	0	ID=g33048.t2.stop1;Parent=g33048.t2;
OX465278.1_Tachina_grossa_genome_assembly,_chromosome:_5	AUGUSTUS	gene	155139973	155144271	.	-	.	ID=g33049;
OX465278.1_Tachina_grossa_genome_assembly,_chromosome:_5	AUGUSTUS	mRNA	155139973	155144271	1	-	.	ID=g33049.t1;Parent=g33049;
OX465278.1_Tachina_grossa_genome_assembly,_chromosome:_5	AUGUSTUS	stop_codon	155139973	155139975	.	-	0	ID=g33049.t1.stop1;Parent=g33049.t1;
OX465278.1_Tachina_grossa_genome_assembly,_chromosome:_5	AUGUSTUS	CDS	155139973	155144271	1	-	0	ID=g33049.t1.CDS1;Parent=g33049.t1;
OX465278.1_Tachina_grossa_genome_assembly,_chromosome:_5	AUGUSTUS	exon	155139973	155144271	.	-	.	ID=g33049.t1.exon1;Parent=g33049.t1;
OX465278.1_Tachina_grossa_genome_assembly,_chromosome:_5	AUGUSTUS	start_codon	155144269	155144271	.	-	0	ID=g33049.t1.start1;Parent=g33049.t1;
OX465278.1_Tachina_grossa_genome_assembly,_chromosome:_5	AUGUSTUS	gene	155146331	155148245	.	-	.	ID=g33050;
OX465278.1_Tachina_grossa_genome_assembly,_chromosome:_5	AUGUSTUS	mRNA	155146331	155148245	1	-	.	ID=g33050.t1;Parent=g33050;
OX465278.1_Tachina_grossa_genome_assembly,_chromosome:_5	AUGUSTUS	stop_codon	155146331	155146333	.	-	0	ID=g33050.t1.stop1;Parent=g33050.t1;
OX465278.1_Tachina_grossa_genome_assembly,_chromosome:_5	AUGUSTUS	CDS	155146331	155147150	1	-	1	ID=g33050.t1.CDS1;Parent=g33050.t1;
OX465278.1_Tachina_grossa_genome_assembly,_chromosome:_5	AUGUSTUS	exon	155146331	155147150	.	-	.	ID=g33050.t1.exon1;Parent=g33050.t1;
OX465278.1_Tachina_grossa_genome_assembly,_chromosome:_5	AUGUSTUS	intron	155147151	155147223	1	-	.	ID=g33050.t1.intron1;Parent=g33050.t1;
OX465278.1_Tachina_grossa_genome_assembly,_chromosome:_5	AUGUSTUS	CDS	155147224	155148245	1	-	0	ID=g33050.t1.CDS2;Parent=g33050.t1;
OX465278.1_Tachina_grossa_genome_assembly,_chromosome:_5	AUGUSTUS	exon	155147224	155148245	.	-	.	ID=g33050.t1.exon2;Parent=g33050.t1;
OX465278.1_Tachina_grossa_genome_assembly,_chromosome:_5	AUGUSTUS	start_codon	155148243	155148245	.	-	0	ID=g33050.t1.start1;Parent=g33050.t1;
OX465278.1_Tachina_grossa_genome_assembly,_chromosome:_5	AUGUSTUS	gene	155186808	155188249	.	+	.	ID=g33051;
OX465278.1_Tachina_grossa_genome_assembly,_chromosome:_5	AUGUSTUS	mRNA	155186808	155187383	1	+	.	ID=g33051.t1;Parent=g33051;
OX465278.1_Tachina_grossa_genome_assembly,_chromosome:_5	AUGUSTUS	start_codon	155186808	155186810	.	+	0	ID=g33051.t1.start1;Parent=g33051.t1;
OX465278.1_Tachina_grossa_genome_assembly,_chromosome:_5	AUGUSTUS	CDS	155186808	155187383	1	+	0	ID=g33051.t1.CDS1;Parent=g33051.t1;
OX465278.1_Tachina_grossa_genome_assembly,_chromosome:_5	AUGUSTUS	exon	155186808	155187383	.	+	.	ID=g33051.t1.exon1;Parent=g33051.t1;
OX465278.1_Tachina_grossa_genome_assembly,_chromosome:_5	AUGUSTUS	stop_codon	155187381	155187383	.	+	0	ID=g33051.t1.stop1;Parent=g33051.t1;
OX465278.1_Tachina_grossa_genome_assembly,_chromosome:_5	AUGUSTUS	mRNA	155186808	155188249	0.33	+	.	ID=g33051.t2;Parent=g33051;
OX465278.1_Tachina_grossa_genome_assembly,_chromosome:_5	AUGUSTUS	start_codon	155186808	155186810	.	+	0	ID=g33051.t2.start1;Parent=g33051.t2;
OX465278.1_Tachina_grossa_genome_assembly,_chromosome:_5	AUGUSTUS	CDS	155186808	155187369	0.33	+	0	ID=g33051.t2.CDS1;Parent=g33051.t2;
OX465278.1_Tachina_grossa_genome_assembly,_chromosome:_5	AUGUSTUS	exon	155186808	155187369	.	+	.	ID=g33051.t2.exon1;Parent=g33051.t2;
OX465278.1_Tachina_grossa_genome_assembly,_chromosome:_5	AUGUSTUS	intron	155187370	155187434	0.33	+	.	ID=g33051.t2.intron1;Parent=g33051.t2;
OX465278.1_Tachina_grossa_genome_assembly,_chromosome:_5	AUGUSTUS	CDS	155187435	155188249	0.33	+	2	ID=g33051.t2.CDS2;Parent=g33051.t2;
OX465278.1_Tachina_grossa_genome_assembly,_chromosome:_5	AUGUSTUS	exon	155187435	155188249	.	+	.	ID=g33051.t2.exon2;Parent=g33051.t2;
OX465278.1_Tachina_grossa_genome_assembly,_chromosome:_5	AUGUSTUS	stop_codon	155188247	155188249	.	+	0	ID=g33051.t2.stop1;Parent=g33051.t2;
OX465278.1_Tachina_grossa_genome_assembly,_chromosome:_5	AUGUSTUS	gene	155187956	155188249	.	+	.	ID=g33052;
OX465278.1_Tachina_grossa_genome_assembly,_chromosome:_5	AUGUSTUS	mRNA	155187956	155188249	0.82	+	.	ID=g33052.t1;Parent=g33052;
OX465278.1_Tachina_grossa_genome_assembly,_chromosome:_5	AUGUSTUS	start_codon	155187956	155187958	.	+	0	ID=g33052.t1.start1;Parent=g33052.t1;
OX465278.1_Tachina_grossa_genome_assembly,_chromosome:_5	AUGUSTUS	CDS	155187956	155188249	0.82	+	0	ID=g33052.t1.CDS1;Parent=g33052.t1;
OX465278.1_Tachina_grossa_genome_assembly,_chromosome:_5	AUGUSTUS	exon	155187956	155188249	.	+	.	ID=g33052.t1.exon1;Parent=g33052.t1;
OX465278.1_Tachina_grossa_genome_assembly,_chromosome:_5	AUGUSTUS	stop_codon	155188247	155188249	.	+	0	ID=g33052.t1.stop1;Parent=g33052.t1;
OX465278.1_Tachina_grossa_genome_assembly,_chromosome:_5	AUGUSTUS	gene	155194807	155195889	.	+	.	ID=g33053;
OX465278.1_Tachina_grossa_genome_assembly,_chromosome:_5	AUGUSTUS	mRNA	155194807	155195274	0.75	+	.	ID=g33053.t1;Parent=g33053;
OX465278.1_Tachina_grossa_genome_assembly,_chromosome:_5	AUGUSTUS	start_codon	155194807	155194809	.	+	0	ID=g33053.t1.start1;Parent=g33053.t1;
OX465278.1_Tachina_grossa_genome_assembly,_chromosome:_5	AUGUSTUS	CDS	155194807	155195274	0.75	+	0	ID=g33053.t1.CDS1;Parent=g33053.t1;
OX465278.1_Tachina_grossa_genome_assembly,_chromosome:_5	AUGUSTUS	exon	155194807	155195274	.	+	.	ID=g33053.t1.exon1;Parent=g33053.t1;
OX465278.1_Tachina_grossa_genome_assembly,_chromosome:_5	AUGUSTUS	stop_codon	155195272	155195274	.	+	0	ID=g33053.t1.stop1;Parent=g33053.t1;
OX465278.1_Tachina_grossa_genome_assembly,_chromosome:_5	AUGUSTUS	mRNA	155194807	155195889	0.27	+	.	ID=g33053.t2;Parent=g33053;
OX465278.1_Tachina_grossa_genome_assembly,_chromosome:_5	AUGUSTUS	start_codon	155194807	155194809	.	+	0	ID=g33053.t2.start1;Parent=g33053.t2;
OX465278.1_Tachina_grossa_genome_assembly,_chromosome:_5	AUGUSTUS	CDS	155194807	155195212	0.46	+	0	ID=g33053.t2.CDS1;Parent=g33053.t2;
OX465278.1_Tachina_grossa_genome_assembly,_chromosome:_5	AUGUSTUS	exon	155194807	155195212	.	+	.	ID=g33053.t2.exon1;Parent=g33053.t2;
OX465278.1_Tachina_grossa_genome_assembly,_chromosome:_5	AUGUSTUS	intron	155195213	155195274	0.67	+	.	ID=g33053.t2.intron1;Parent=g33053.t2;
OX465278.1_Tachina_grossa_genome_assembly,_chromosome:_5	AUGUSTUS	CDS	155195275	155195757	0.49	+	2	ID=g33053.t2.CDS2;Parent=g33053.t2;
OX465278.1_Tachina_grossa_genome_assembly,_chromosome:_5	AUGUSTUS	exon	155195275	155195757	.	+	.	ID=g33053.t2.exon2;Parent=g33053.t2;
OX465278.1_Tachina_grossa_genome_assembly,_chromosome:_5	AUGUSTUS	intron	155195758	155195845	0.59	+	.	ID=g33053.t2.intron2;Parent=g33053.t2;
OX465278.1_Tachina_grossa_genome_assembly,_chromosome:_5	AUGUSTUS	CDS	155195846	155195889	0.6	+	2	ID=g33053.t2.CDS3;Parent=g33053.t2;
OX465278.1_Tachina_grossa_genome_assembly,_chromosome:_5	AUGUSTUS	exon	155195846	155195889	.	+	.	ID=g33053.t2.exon3;Parent=g33053.t2;
OX465278.1_Tachina_grossa_genome_assembly,_chromosome:_5	AUGUSTUS	stop_codon	155195887	155195889	.	+	0	ID=g33053.t2.stop1;Parent=g33053.t2;
OX465278.1_Tachina_grossa_genome_assembly,_chromosome:_5	AUGUSTUS	gene	155258643	155260158	.	+	.	ID=g33054;
OX465278.1_Tachina_grossa_genome_assembly,_chromosome:_5	AUGUSTUS	mRNA	155258643	155260158	0.98	+	.	ID=g33054.t1;Parent=g33054;
OX465278.1_Tachina_grossa_genome_assembly,_chromosome:_5	AUGUSTUS	start_codon	155258643	155258645	.	+	0	ID=g33054.t1.start1;Parent=g33054.t1;
OX465278.1_Tachina_grossa_genome_assembly,_chromosome:_5	AUGUSTUS	CDS	155258643	155258654	0.98	+	0	ID=g33054.t1.CDS1;Parent=g33054.t1;
OX465278.1_Tachina_grossa_genome_assembly,_chromosome:_5	AUGUSTUS	exon	155258643	155258654	.	+	.	ID=g33054.t1.exon1;Parent=g33054.t1;
OX465278.1_Tachina_grossa_genome_assembly,_chromosome:_5	AUGUSTUS	intron	155258655	155259855	0.98	+	.	ID=g33054.t1.intron1;Parent=g33054.t1;
OX465278.1_Tachina_grossa_genome_assembly,_chromosome:_5	AUGUSTUS	CDS	155259856	155260158	1	+	0	ID=g33054.t1.CDS2;Parent=g33054.t1;
OX465278.1_Tachina_grossa_genome_assembly,_chromosome:_5	AUGUSTUS	exon	155259856	155260158	.	+	.	ID=g33054.t1.exon2;Parent=g33054.t1;
OX465278.1_Tachina_grossa_genome_assembly,_chromosome:_5	AUGUSTUS	stop_codon	155260156	155260158	.	+	0	ID=g33054.t1.stop1;Parent=g33054.t1;
OX465278.1_Tachina_grossa_genome_assembly,_chromosome:_5	AUGUSTUS	gene	155260990	155265877	.	-	.	ID=g33055;
OX465278.1_Tachina_grossa_genome_assembly,_chromosome:_5	AUGUSTUS	mRNA	155260990	155265877	1	-	.	ID=g33055.t1;Parent=g33055;
OX465278.1_Tachina_grossa_genome_assembly,_chromosome:_5	AUGUSTUS	stop_codon	155260990	155260992	.	-	0	ID=g33055.t1.stop1;Parent=g33055.t1;
OX465278.1_Tachina_grossa_genome_assembly,_chromosome:_5	AUGUSTUS	CDS	155260990	155261095	1	-	1	ID=g33055.t1.CDS1;Parent=g33055.t1;
OX465278.1_Tachina_grossa_genome_assembly,_chromosome:_5	AUGUSTUS	exon	155260990	155261095	.	-	.	ID=g33055.t1.exon1;Parent=g33055.t1;
OX465278.1_Tachina_grossa_genome_assembly,_chromosome:_5	AUGUSTUS	intron	155261096	155261213	1	-	.	ID=g33055.t1.intron1;Parent=g33055.t1;
OX465278.1_Tachina_grossa_genome_assembly,_chromosome:_5	AUGUSTUS	CDS	155261214	155261383	1	-	0	ID=g33055.t1.CDS2;Parent=g33055.t1;
OX465278.1_Tachina_grossa_genome_assembly,_chromosome:_5	AUGUSTUS	exon	155261214	155261383	.	-	.	ID=g33055.t1.exon2;Parent=g33055.t1;
OX465278.1_Tachina_grossa_genome_assembly,_chromosome:_5	AUGUSTUS	intron	155261384	155261527	1	-	.	ID=g33055.t1.intron2;Parent=g33055.t1;
OX465278.1_Tachina_grossa_genome_assembly,_chromosome:_5	AUGUSTUS	CDS	155261528	155261837	1	-	1	ID=g33055.t1.CDS3;Parent=g33055.t1;
OX465278.1_Tachina_grossa_genome_assembly,_chromosome:_5	AUGUSTUS	exon	155261528	155261837	.	-	.	ID=g33055.t1.exon3;Parent=g33055.t1;
OX465278.1_Tachina_grossa_genome_assembly,_chromosome:_5	AUGUSTUS	intron	155261838	155261897	1	-	.	ID=g33055.t1.intron3;Parent=g33055.t1;
OX465278.1_Tachina_grossa_genome_assembly,_chromosome:_5	AUGUSTUS	CDS	155261898	155262176	1	-	1	ID=g33055.t1.CDS4;Parent=g33055.t1;
OX465278.1_Tachina_grossa_genome_assembly,_chromosome:_5	AUGUSTUS	exon	155261898	155262176	.	-	.	ID=g33055.t1.exon4;Parent=g33055.t1;
OX465278.1_Tachina_grossa_genome_assembly,_chromosome:_5	AUGUSTUS	intron	155262177	155262262	1	-	.	ID=g33055.t1.intron4;Parent=g33055.t1;
OX465278.1_Tachina_grossa_genome_assembly,_chromosome:_5	AUGUSTUS	CDS	155262263	155262642	1	-	0	ID=g33055.t1.CDS5;Parent=g33055.t1;
OX465278.1_Tachina_grossa_genome_assembly,_chromosome:_5	AUGUSTUS	exon	155262263	155262642	.	-	.	ID=g33055.t1.exon5;Parent=g33055.t1;
OX465278.1_Tachina_grossa_genome_assembly,_chromosome:_5	AUGUSTUS	intron	155262643	155262703	1	-	.	ID=g33055.t1.intron5;Parent=g33055.t1;
OX465278.1_Tachina_grossa_genome_assembly,_chromosome:_5	AUGUSTUS	CDS	155262704	155265591	1	-	2	ID=g33055.t1.CDS6;Parent=g33055.t1;
OX465278.1_Tachina_grossa_genome_assembly,_chromosome:_5	AUGUSTUS	exon	155262704	155265591	.	-	.	ID=g33055.t1.exon6;Parent=g33055.t1;
OX465278.1_Tachina_grossa_genome_assembly,_chromosome:_5	AUGUSTUS	intron	155265592	155265660	1	-	.	ID=g33055.t1.intron6;Parent=g33055.t1;
OX465278.1_Tachina_grossa_genome_assembly,_chromosome:_5	AUGUSTUS	CDS	155265661	155265877	1	-	0	ID=g33055.t1.CDS7;Parent=g33055.t1;
OX465278.1_Tachina_grossa_genome_assembly,_chromosome:_5	AUGUSTUS	exon	155265661	155265877	.	-	.	ID=g33055.t1.exon7;Parent=g33055.t1;
OX465278.1_Tachina_grossa_genome_assembly,_chromosome:_5	AUGUSTUS	start_codon	155265875	155265877	.	-	0	ID=g33055.t1.start1;Parent=g33055.t1;
OX465278.1_Tachina_grossa_genome_assembly,_chromosome:_5	GeneMark.hmm3	mRNA	155260990	155265850	.	-	.	ID=g33055.t2;Parent=g33055;
OX465278.1_Tachina_grossa_genome_assembly,_chromosome:_5	GeneMark.hmm3	stop_codon	155260990	155260992	.	-	0	ID=g33055.t2.stop1;Parent=g33055.t2;
OX465278.1_Tachina_grossa_genome_assembly,_chromosome:_5	GeneMark.hmm3	CDS	155260990	155261095	.	-	1	ID=g33055.t2.CDS1;Parent=g33055.t2;
OX465278.1_Tachina_grossa_genome_assembly,_chromosome:_5	GeneMark.hmm3	exon	155260990	155261095	0	-	.	ID=g33055.t2.exon1;Parent=g33055.t2;
OX465278.1_Tachina_grossa_genome_assembly,_chromosome:_5	GeneMark.hmm3	intron	155261096	155261213	.	-	0	ID=g33055.t2.intron1;Parent=g33055.t2;
OX465278.1_Tachina_grossa_genome_assembly,_chromosome:_5	GeneMark.hmm3	CDS	155261214	155261383	.	-	0	ID=g33055.t2.CDS2;Parent=g33055.t2;
OX465278.1_Tachina_grossa_genome_assembly,_chromosome:_5	GeneMark.hmm3	exon	155261214	155261383	0	-	.	ID=g33055.t2.exon2;Parent=g33055.t2;
OX465278.1_Tachina_grossa_genome_assembly,_chromosome:_5	GeneMark.hmm3	intron	155261384	155261527	.	-	1	ID=g33055.t2.intron2;Parent=g33055.t2;
OX465278.1_Tachina_grossa_genome_assembly,_chromosome:_5	GeneMark.hmm3	CDS	155261528	155261837	.	-	1	ID=g33055.t2.CDS3;Parent=g33055.t2;
OX465278.1_Tachina_grossa_genome_assembly,_chromosome:_5	GeneMark.hmm3	exon	155261528	155261837	0	-	.	ID=g33055.t2.exon3;Parent=g33055.t2;
OX465278.1_Tachina_grossa_genome_assembly,_chromosome:_5	GeneMark.hmm3	intron	155261838	155261897	.	-	1	ID=g33055.t2.intron3;Parent=g33055.t2;
OX465278.1_Tachina_grossa_genome_assembly,_chromosome:_5	GeneMark.hmm3	CDS	155261898	155262176	.	-	1	ID=g33055.t2.CDS4;Parent=g33055.t2;
OX465278.1_Tachina_grossa_genome_assembly,_chromosome:_5	GeneMark.hmm3	exon	155261898	155262176	0	-	.	ID=g33055.t2.exon4;Parent=g33055.t2;
OX465278.1_Tachina_grossa_genome_assembly,_chromosome:_5	GeneMark.hmm3	intron	155262177	155262262	.	-	0	ID=g33055.t2.intron4;Parent=g33055.t2;
OX465278.1_Tachina_grossa_genome_assembly,_chromosome:_5	GeneMark.hmm3	CDS	155262263	155262642	.	-	0	ID=g33055.t2.CDS5;Parent=g33055.t2;
OX465278.1_Tachina_grossa_genome_assembly,_chromosome:_5	GeneMark.hmm3	exon	155262263	155262642	0	-	.	ID=g33055.t2.exon5;Parent=g33055.t2;
OX465278.1_Tachina_grossa_genome_assembly,_chromosome:_5	GeneMark.hmm3	intron	155262643	155262703	.	-	2	ID=g33055.t2.intron5;Parent=g33055.t2;
OX465278.1_Tachina_grossa_genome_assembly,_chromosome:_5	GeneMark.hmm3	CDS	155262704	155265591	.	-	2	ID=g33055.t2.CDS6;Parent=g33055.t2;
OX465278.1_Tachina_grossa_genome_assembly,_chromosome:_5	GeneMark.hmm3	exon	155262704	155265591	0	-	.	ID=g33055.t2.exon6;Parent=g33055.t2;
OX465278.1_Tachina_grossa_genome_assembly,_chromosome:_5	GeneMark.hmm3	intron	155265592	155265660	.	-	0	ID=g33055.t2.intron6;Parent=g33055.t2;
OX465278.1_Tachina_grossa_genome_assembly,_chromosome:_5	GeneMark.hmm3	CDS	155265661	155265850	.	-	0	ID=g33055.t2.CDS7;Parent=g33055.t2;
OX465278.1_Tachina_grossa_genome_assembly,_chromosome:_5	GeneMark.hmm3	exon	155265661	155265850	0	-	.	ID=g33055.t2.exon7;Parent=g33055.t2;
OX465278.1_Tachina_grossa_genome_assembly,_chromosome:_5	GeneMark.hmm3	start_codon	155265848	155265850	.	-	0	ID=g33055.t2.start1;Parent=g33055.t2;
OX465278.1_Tachina_grossa_genome_assembly,_chromosome:_5	AUGUSTUS	gene	155273647	155277451	.	+	.	ID=g33056;
OX465278.1_Tachina_grossa_genome_assembly,_chromosome:_5	AUGUSTUS	mRNA	155273647	155277451	1	+	.	ID=g33056.t1;Parent=g33056;
OX465278.1_Tachina_grossa_genome_assembly,_chromosome:_5	AUGUSTUS	start_codon	155273647	155273649	.	+	0	ID=g33056.t1.start1;Parent=g33056.t1;
OX465278.1_Tachina_grossa_genome_assembly,_chromosome:_5	AUGUSTUS	CDS	155273647	155273721	1	+	0	ID=g33056.t1.CDS1;Parent=g33056.t1;
OX465278.1_Tachina_grossa_genome_assembly,_chromosome:_5	AUGUSTUS	exon	155273647	155273721	.	+	.	ID=g33056.t1.exon1;Parent=g33056.t1;
OX465278.1_Tachina_grossa_genome_assembly,_chromosome:_5	AUGUSTUS	intron	155273722	155273787	1	+	.	ID=g33056.t1.intron1;Parent=g33056.t1;
OX465278.1_Tachina_grossa_genome_assembly,_chromosome:_5	AUGUSTUS	CDS	155273788	155273829	1	+	0	ID=g33056.t1.CDS2;Parent=g33056.t1;
OX465278.1_Tachina_grossa_genome_assembly,_chromosome:_5	AUGUSTUS	exon	155273788	155273829	.	+	.	ID=g33056.t1.exon2;Parent=g33056.t1;
OX465278.1_Tachina_grossa_genome_assembly,_chromosome:_5	AUGUSTUS	intron	155273830	155274013	1	+	.	ID=g33056.t1.intron2;Parent=g33056.t1;
OX465278.1_Tachina_grossa_genome_assembly,_chromosome:_5	AUGUSTUS	CDS	155274014	155274145	1	+	0	ID=g33056.t1.CDS3;Parent=g33056.t1;
OX465278.1_Tachina_grossa_genome_assembly,_chromosome:_5	AUGUSTUS	exon	155274014	155274145	.	+	.	ID=g33056.t1.exon3;Parent=g33056.t1;
OX465278.1_Tachina_grossa_genome_assembly,_chromosome:_5	AUGUSTUS	intron	155274146	155274387	1	+	.	ID=g33056.t1.intron3;Parent=g33056.t1;
OX465278.1_Tachina_grossa_genome_assembly,_chromosome:_5	AUGUSTUS	CDS	155274388	155274502	1	+	0	ID=g33056.t1.CDS4;Parent=g33056.t1;
OX465278.1_Tachina_grossa_genome_assembly,_chromosome:_5	AUGUSTUS	exon	155274388	155274502	.	+	.	ID=g33056.t1.exon4;Parent=g33056.t1;
OX465278.1_Tachina_grossa_genome_assembly,_chromosome:_5	AUGUSTUS	intron	155274503	155277305	1	+	.	ID=g33056.t1.intron4;Parent=g33056.t1;
OX465278.1_Tachina_grossa_genome_assembly,_chromosome:_5	AUGUSTUS	CDS	155277306	155277451	1	+	2	ID=g33056.t1.CDS5;Parent=g33056.t1;
OX465278.1_Tachina_grossa_genome_assembly,_chromosome:_5	AUGUSTUS	exon	155277306	155277451	.	+	.	ID=g33056.t1.exon5;Parent=g33056.t1;
OX465278.1_Tachina_grossa_genome_assembly,_chromosome:_5	AUGUSTUS	stop_codon	155277449	155277451	.	+	0	ID=g33056.t1.stop1;Parent=g33056.t1;
OX465278.1_Tachina_grossa_genome_assembly,_chromosome:_5	GeneMark.hmm3	mRNA	155273710	155277451	.	+	.	ID=g33056.t2;Parent=g33056;
OX465278.1_Tachina_grossa_genome_assembly,_chromosome:_5	GeneMark.hmm3	start_codon	155273710	155273712	.	+	0	ID=g33056.t2.start1;Parent=g33056.t2;
OX465278.1_Tachina_grossa_genome_assembly,_chromosome:_5	GeneMark.hmm3	CDS	155273710	155273721	.	+	0	ID=g33056.t2.CDS1;Parent=g33056.t2;
OX465278.1_Tachina_grossa_genome_assembly,_chromosome:_5	GeneMark.hmm3	exon	155273710	155273721	0	+	.	ID=g33056.t2.exon1;Parent=g33056.t2;
OX465278.1_Tachina_grossa_genome_assembly,_chromosome:_5	GeneMark.hmm3	intron	155273722	155273787	.	+	0	ID=g33056.t2.intron1;Parent=g33056.t2;
OX465278.1_Tachina_grossa_genome_assembly,_chromosome:_5	GeneMark.hmm3	CDS	155273788	155273829	.	+	0	ID=g33056.t2.CDS2;Parent=g33056.t2;
OX465278.1_Tachina_grossa_genome_assembly,_chromosome:_5	GeneMark.hmm3	exon	155273788	155273829	0	+	.	ID=g33056.t2.exon2;Parent=g33056.t2;
OX465278.1_Tachina_grossa_genome_assembly,_chromosome:_5	GeneMark.hmm3	intron	155273830	155274013	.	+	0	ID=g33056.t2.intron2;Parent=g33056.t2;
OX465278.1_Tachina_grossa_genome_assembly,_chromosome:_5	GeneMark.hmm3	CDS	155274014	155274145	.	+	0	ID=g33056.t2.CDS3;Parent=g33056.t2;
OX465278.1_Tachina_grossa_genome_assembly,_chromosome:_5	GeneMark.hmm3	exon	155274014	155274145	0	+	.	ID=g33056.t2.exon3;Parent=g33056.t2;
OX465278.1_Tachina_grossa_genome_assembly,_chromosome:_5	GeneMark.hmm3	intron	155274146	155274387	.	+	0	ID=g33056.t2.intron3;Parent=g33056.t2;
OX465278.1_Tachina_grossa_genome_assembly,_chromosome:_5	GeneMark.hmm3	CDS	155274388	155274502	.	+	0	ID=g33056.t2.CDS4;Parent=g33056.t2;
OX465278.1_Tachina_grossa_genome_assembly,_chromosome:_5	GeneMark.hmm3	exon	155274388	155274502	0	+	.	ID=g33056.t2.exon4;Parent=g33056.t2;
OX465278.1_Tachina_grossa_genome_assembly,_chromosome:_5	GeneMark.hmm3	intron	155274503	155277305	.	+	2	ID=g33056.t2.intron4;Parent=g33056.t2;
OX465278.1_Tachina_grossa_genome_assembly,_chromosome:_5	GeneMark.hmm3	CDS	155277306	155277451	.	+	2	ID=g33056.t2.CDS5;Parent=g33056.t2;
OX465278.1_Tachina_grossa_genome_assembly,_chromosome:_5	GeneMark.hmm3	exon	155277306	155277451	0	+	.	ID=g33056.t2.exon5;Parent=g33056.t2;
OX465278.1_Tachina_grossa_genome_assembly,_chromosome:_5	GeneMark.hmm3	stop_codon	155277449	155277451	.	+	0	ID=g33056.t2.stop1;Parent=g33056.t2;
OX465278.1_Tachina_grossa_genome_assembly,_chromosome:_5	AUGUSTUS	gene	155283453	155285104	.	+	.	ID=g33057;
OX465278.1_Tachina_grossa_genome_assembly,_chromosome:_5	AUGUSTUS	mRNA	155283453	155285104	1	+	.	ID=g33057.t1;Parent=g33057;
OX465278.1_Tachina_grossa_genome_assembly,_chromosome:_5	AUGUSTUS	start_codon	155283453	155283455	.	+	0	ID=g33057.t1.start1;Parent=g33057.t1;
OX465278.1_Tachina_grossa_genome_assembly,_chromosome:_5	AUGUSTUS	CDS	155283453	155283581	1	+	0	ID=g33057.t1.CDS1;Parent=g33057.t1;
OX465278.1_Tachina_grossa_genome_assembly,_chromosome:_5	AUGUSTUS	exon	155283453	155283581	.	+	.	ID=g33057.t1.exon1;Parent=g33057.t1;
OX465278.1_Tachina_grossa_genome_assembly,_chromosome:_5	AUGUSTUS	intron	155283582	155283679	1	+	.	ID=g33057.t1.intron1;Parent=g33057.t1;
OX465278.1_Tachina_grossa_genome_assembly,_chromosome:_5	AUGUSTUS	CDS	155283680	155285104	1	+	0	ID=g33057.t1.CDS2;Parent=g33057.t1;
OX465278.1_Tachina_grossa_genome_assembly,_chromosome:_5	AUGUSTUS	exon	155283680	155285104	.	+	.	ID=g33057.t1.exon2;Parent=g33057.t1;
OX465278.1_Tachina_grossa_genome_assembly,_chromosome:_5	AUGUSTUS	stop_codon	155285102	155285104	.	+	0	ID=g33057.t1.stop1;Parent=g33057.t1;
OX465278.1_Tachina_grossa_genome_assembly,_chromosome:_5	AUGUSTUS	gene	155292109	155299167	.	+	.	ID=g33058;
OX465278.1_Tachina_grossa_genome_assembly,_chromosome:_5	AUGUSTUS	mRNA	155292109	155299167	0.96	+	.	ID=g33058.t1;Parent=g33058;
OX465278.1_Tachina_grossa_genome_assembly,_chromosome:_5	AUGUSTUS	start_codon	155292109	155292111	.	+	0	ID=g33058.t1.start1;Parent=g33058.t1;
OX465278.1_Tachina_grossa_genome_assembly,_chromosome:_5	AUGUSTUS	CDS	155292109	155292285	0.96	+	0	ID=g33058.t1.CDS1;Parent=g33058.t1;
OX465278.1_Tachina_grossa_genome_assembly,_chromosome:_5	AUGUSTUS	exon	155292109	155292285	.	+	.	ID=g33058.t1.exon1;Parent=g33058.t1;
OX465278.1_Tachina_grossa_genome_assembly,_chromosome:_5	AUGUSTUS	intron	155292286	155297527	1	+	.	ID=g33058.t1.intron1;Parent=g33058.t1;
OX465278.1_Tachina_grossa_genome_assembly,_chromosome:_5	AUGUSTUS	CDS	155297528	155297773	1	+	0	ID=g33058.t1.CDS2;Parent=g33058.t1;
OX465278.1_Tachina_grossa_genome_assembly,_chromosome:_5	AUGUSTUS	exon	155297528	155297773	.	+	.	ID=g33058.t1.exon2;Parent=g33058.t1;
OX465278.1_Tachina_grossa_genome_assembly,_chromosome:_5	AUGUSTUS	intron	155297774	155297868	1	+	.	ID=g33058.t1.intron2;Parent=g33058.t1;
OX465278.1_Tachina_grossa_genome_assembly,_chromosome:_5	AUGUSTUS	CDS	155297869	155298330	1	+	0	ID=g33058.t1.CDS3;Parent=g33058.t1;
OX465278.1_Tachina_grossa_genome_assembly,_chromosome:_5	AUGUSTUS	exon	155297869	155298330	.	+	.	ID=g33058.t1.exon3;Parent=g33058.t1;
OX465278.1_Tachina_grossa_genome_assembly,_chromosome:_5	AUGUSTUS	intron	155298331	155298406	1	+	.	ID=g33058.t1.intron3;Parent=g33058.t1;
OX465278.1_Tachina_grossa_genome_assembly,_chromosome:_5	AUGUSTUS	CDS	155298407	155298539	1	+	0	ID=g33058.t1.CDS4;Parent=g33058.t1;
OX465278.1_Tachina_grossa_genome_assembly,_chromosome:_5	AUGUSTUS	exon	155298407	155298539	.	+	.	ID=g33058.t1.exon4;Parent=g33058.t1;
OX465278.1_Tachina_grossa_genome_assembly,_chromosome:_5	AUGUSTUS	intron	155298540	155298617	1	+	.	ID=g33058.t1.intron4;Parent=g33058.t1;
OX465278.1_Tachina_grossa_genome_assembly,_chromosome:_5	AUGUSTUS	CDS	155298618	155298859	1	+	2	ID=g33058.t1.CDS5;Parent=g33058.t1;
OX465278.1_Tachina_grossa_genome_assembly,_chromosome:_5	AUGUSTUS	exon	155298618	155298859	.	+	.	ID=g33058.t1.exon5;Parent=g33058.t1;
OX465278.1_Tachina_grossa_genome_assembly,_chromosome:_5	AUGUSTUS	intron	155298860	155298945	1	+	.	ID=g33058.t1.intron5;Parent=g33058.t1;
OX465278.1_Tachina_grossa_genome_assembly,_chromosome:_5	AUGUSTUS	CDS	155298946	155299167	1	+	0	ID=g33058.t1.CDS6;Parent=g33058.t1;
OX465278.1_Tachina_grossa_genome_assembly,_chromosome:_5	AUGUSTUS	exon	155298946	155299167	.	+	.	ID=g33058.t1.exon6;Parent=g33058.t1;
OX465278.1_Tachina_grossa_genome_assembly,_chromosome:_5	AUGUSTUS	stop_codon	155299165	155299167	.	+	0	ID=g33058.t1.stop1;Parent=g33058.t1;
OX465278.1_Tachina_grossa_genome_assembly,_chromosome:_5	AUGUSTUS	gene	155373935	155374700	.	+	.	ID=g33059;
OX465278.1_Tachina_grossa_genome_assembly,_chromosome:_5	AUGUSTUS	mRNA	155373935	155374700	0.45	+	.	ID=g33059.t1;Parent=g33059;
OX465278.1_Tachina_grossa_genome_assembly,_chromosome:_5	AUGUSTUS	start_codon	155373935	155373937	.	+	0	ID=g33059.t1.start1;Parent=g33059.t1;
OX465278.1_Tachina_grossa_genome_assembly,_chromosome:_5	AUGUSTUS	CDS	155373935	155374109	0.53	+	0	ID=g33059.t1.CDS1;Parent=g33059.t1;
OX465278.1_Tachina_grossa_genome_assembly,_chromosome:_5	AUGUSTUS	exon	155373935	155374109	.	+	.	ID=g33059.t1.exon1;Parent=g33059.t1;
OX465278.1_Tachina_grossa_genome_assembly,_chromosome:_5	AUGUSTUS	intron	155374110	155374323	0.45	+	.	ID=g33059.t1.intron1;Parent=g33059.t1;
OX465278.1_Tachina_grossa_genome_assembly,_chromosome:_5	AUGUSTUS	CDS	155374324	155374700	0.57	+	2	ID=g33059.t1.CDS2;Parent=g33059.t1;
OX465278.1_Tachina_grossa_genome_assembly,_chromosome:_5	AUGUSTUS	exon	155374324	155374700	.	+	.	ID=g33059.t1.exon2;Parent=g33059.t1;
OX465278.1_Tachina_grossa_genome_assembly,_chromosome:_5	AUGUSTUS	stop_codon	155374698	155374700	.	+	0	ID=g33059.t1.stop1;Parent=g33059.t1;
OX465278.1_Tachina_grossa_genome_assembly,_chromosome:_5	AUGUSTUS	gene	155374848	155375221	.	+	.	ID=g33060;
OX465278.1_Tachina_grossa_genome_assembly,_chromosome:_5	AUGUSTUS	mRNA	155374848	155375221	1	+	.	ID=g33060.t1;Parent=g33060;
OX465278.1_Tachina_grossa_genome_assembly,_chromosome:_5	AUGUSTUS	start_codon	155374848	155374850	.	+	0	ID=g33060.t1.start1;Parent=g33060.t1;
OX465278.1_Tachina_grossa_genome_assembly,_chromosome:_5	AUGUSTUS	CDS	155374848	155374963	1	+	0	ID=g33060.t1.CDS1;Parent=g33060.t1;
OX465278.1_Tachina_grossa_genome_assembly,_chromosome:_5	AUGUSTUS	exon	155374848	155374963	.	+	.	ID=g33060.t1.exon1;Parent=g33060.t1;
OX465278.1_Tachina_grossa_genome_assembly,_chromosome:_5	AUGUSTUS	intron	155374964	155375028	1	+	.	ID=g33060.t1.intron1;Parent=g33060.t1;
OX465278.1_Tachina_grossa_genome_assembly,_chromosome:_5	AUGUSTUS	CDS	155375029	155375221	1	+	1	ID=g33060.t1.CDS2;Parent=g33060.t1;
OX465278.1_Tachina_grossa_genome_assembly,_chromosome:_5	AUGUSTUS	exon	155375029	155375221	.	+	.	ID=g33060.t1.exon2;Parent=g33060.t1;
OX465278.1_Tachina_grossa_genome_assembly,_chromosome:_5	AUGUSTUS	stop_codon	155375219	155375221	.	+	0	ID=g33060.t1.stop1;Parent=g33060.t1;
OX465278.1_Tachina_grossa_genome_assembly,_chromosome:_5	AUGUSTUS	gene	155443641	155446486	.	+	.	ID=g33061;
OX465278.1_Tachina_grossa_genome_assembly,_chromosome:_5	AUGUSTUS	mRNA	155443641	155446486	0.18	+	.	ID=g33061.t1;Parent=g33061;
OX465278.1_Tachina_grossa_genome_assembly,_chromosome:_5	AUGUSTUS	start_codon	155443641	155443643	.	+	0	ID=g33061.t1.start1;Parent=g33061.t1;
OX465278.1_Tachina_grossa_genome_assembly,_chromosome:_5	AUGUSTUS	CDS	155443641	155443662	0.33	+	0	ID=g33061.t1.CDS1;Parent=g33061.t1;
OX465278.1_Tachina_grossa_genome_assembly,_chromosome:_5	AUGUSTUS	exon	155443641	155443662	.	+	.	ID=g33061.t1.exon1;Parent=g33061.t1;
OX465278.1_Tachina_grossa_genome_assembly,_chromosome:_5	AUGUSTUS	intron	155443663	155446104	0.33	+	.	ID=g33061.t1.intron1;Parent=g33061.t1;
OX465278.1_Tachina_grossa_genome_assembly,_chromosome:_5	AUGUSTUS	CDS	155446105	155446354	0.77	+	2	ID=g33061.t1.CDS2;Parent=g33061.t1;
OX465278.1_Tachina_grossa_genome_assembly,_chromosome:_5	AUGUSTUS	exon	155446105	155446354	.	+	.	ID=g33061.t1.exon2;Parent=g33061.t1;
OX465278.1_Tachina_grossa_genome_assembly,_chromosome:_5	AUGUSTUS	intron	155446355	155446422	0.46	+	.	ID=g33061.t1.intron2;Parent=g33061.t1;
OX465278.1_Tachina_grossa_genome_assembly,_chromosome:_5	AUGUSTUS	CDS	155446423	155446486	0.46	+	1	ID=g33061.t1.CDS3;Parent=g33061.t1;
OX465278.1_Tachina_grossa_genome_assembly,_chromosome:_5	AUGUSTUS	exon	155446423	155446486	.	+	.	ID=g33061.t1.exon3;Parent=g33061.t1;
OX465278.1_Tachina_grossa_genome_assembly,_chromosome:_5	AUGUSTUS	stop_codon	155446484	155446486	.	+	0	ID=g33061.t1.stop1;Parent=g33061.t1;
OX465278.1_Tachina_grossa_genome_assembly,_chromosome:_5	AUGUSTUS	gene	155454724	155469862	.	+	.	ID=g33062;
OX465278.1_Tachina_grossa_genome_assembly,_chromosome:_5	AUGUSTUS	mRNA	155454724	155469862	0.36	+	.	ID=g33062.t1;Parent=g33062;
OX465278.1_Tachina_grossa_genome_assembly,_chromosome:_5	AUGUSTUS	start_codon	155454724	155454726	.	+	0	ID=g33062.t1.start1;Parent=g33062.t1;
OX465278.1_Tachina_grossa_genome_assembly,_chromosome:_5	AUGUSTUS	CDS	155454724	155454800	0.68	+	0	ID=g33062.t1.CDS1;Parent=g33062.t1;
OX465278.1_Tachina_grossa_genome_assembly,_chromosome:_5	AUGUSTUS	exon	155454724	155454800	.	+	.	ID=g33062.t1.exon1;Parent=g33062.t1;
OX465278.1_Tachina_grossa_genome_assembly,_chromosome:_5	AUGUSTUS	intron	155454801	155466470	0.68	+	.	ID=g33062.t1.intron1;Parent=g33062.t1;
OX465278.1_Tachina_grossa_genome_assembly,_chromosome:_5	AUGUSTUS	CDS	155466471	155466688	1	+	1	ID=g33062.t1.CDS2;Parent=g33062.t1;
OX465278.1_Tachina_grossa_genome_assembly,_chromosome:_5	AUGUSTUS	exon	155466471	155466688	.	+	.	ID=g33062.t1.exon2;Parent=g33062.t1;
OX465278.1_Tachina_grossa_genome_assembly,_chromosome:_5	AUGUSTUS	intron	155466689	155468498	1	+	.	ID=g33062.t1.intron2;Parent=g33062.t1;
OX465278.1_Tachina_grossa_genome_assembly,_chromosome:_5	AUGUSTUS	CDS	155468499	155468554	0.99	+	2	ID=g33062.t1.CDS3;Parent=g33062.t1;
OX465278.1_Tachina_grossa_genome_assembly,_chromosome:_5	AUGUSTUS	exon	155468499	155468554	.	+	.	ID=g33062.t1.exon3;Parent=g33062.t1;
OX465278.1_Tachina_grossa_genome_assembly,_chromosome:_5	AUGUSTUS	intron	155468555	155469817	0.49	+	.	ID=g33062.t1.intron3;Parent=g33062.t1;
OX465278.1_Tachina_grossa_genome_assembly,_chromosome:_5	AUGUSTUS	CDS	155469818	155469862	0.49	+	0	ID=g33062.t1.CDS4;Parent=g33062.t1;
OX465278.1_Tachina_grossa_genome_assembly,_chromosome:_5	AUGUSTUS	exon	155469818	155469862	.	+	.	ID=g33062.t1.exon4;Parent=g33062.t1;
OX465278.1_Tachina_grossa_genome_assembly,_chromosome:_5	AUGUSTUS	stop_codon	155469860	155469862	.	+	0	ID=g33062.t1.stop1;Parent=g33062.t1;
OX465278.1_Tachina_grossa_genome_assembly,_chromosome:_5	AUGUSTUS	gene	155523027	155524499	.	-	.	ID=g33063;
OX465278.1_Tachina_grossa_genome_assembly,_chromosome:_5	AUGUSTUS	mRNA	155523027	155524499	1	-	.	ID=g33063.t1;Parent=g33063;
OX465278.1_Tachina_grossa_genome_assembly,_chromosome:_5	AUGUSTUS	stop_codon	155523027	155523029	.	-	0	ID=g33063.t1.stop1;Parent=g33063.t1;
OX465278.1_Tachina_grossa_genome_assembly,_chromosome:_5	AUGUSTUS	CDS	155523027	155524499	1	-	0	ID=g33063.t1.CDS1;Parent=g33063.t1;
OX465278.1_Tachina_grossa_genome_assembly,_chromosome:_5	AUGUSTUS	exon	155523027	155524499	.	-	.	ID=g33063.t1.exon1;Parent=g33063.t1;
OX465278.1_Tachina_grossa_genome_assembly,_chromosome:_5	AUGUSTUS	start_codon	155524497	155524499	.	-	0	ID=g33063.t1.start1;Parent=g33063.t1;
OX465278.1_Tachina_grossa_genome_assembly,_chromosome:_5	AUGUSTUS	gene	155532742	155538696	.	+	.	ID=g33064;
OX465278.1_Tachina_grossa_genome_assembly,_chromosome:_5	AUGUSTUS	mRNA	155532742	155538696	1	+	.	ID=g33064.t1;Parent=g33064;
OX465278.1_Tachina_grossa_genome_assembly,_chromosome:_5	AUGUSTUS	start_codon	155532742	155532744	.	+	0	ID=g33064.t1.start1;Parent=g33064.t1;
OX465278.1_Tachina_grossa_genome_assembly,_chromosome:_5	AUGUSTUS	CDS	155532742	155532756	1	+	0	ID=g33064.t1.CDS1;Parent=g33064.t1;
OX465278.1_Tachina_grossa_genome_assembly,_chromosome:_5	AUGUSTUS	exon	155532742	155532756	.	+	.	ID=g33064.t1.exon1;Parent=g33064.t1;
OX465278.1_Tachina_grossa_genome_assembly,_chromosome:_5	AUGUSTUS	intron	155532757	155532826	1	+	.	ID=g33064.t1.intron1;Parent=g33064.t1;
OX465278.1_Tachina_grossa_genome_assembly,_chromosome:_5	AUGUSTUS	CDS	155532827	155533007	1	+	0	ID=g33064.t1.CDS2;Parent=g33064.t1;
OX465278.1_Tachina_grossa_genome_assembly,_chromosome:_5	AUGUSTUS	exon	155532827	155533007	.	+	.	ID=g33064.t1.exon2;Parent=g33064.t1;
OX465278.1_Tachina_grossa_genome_assembly,_chromosome:_5	AUGUSTUS	intron	155533008	155534643	1	+	.	ID=g33064.t1.intron2;Parent=g33064.t1;
OX465278.1_Tachina_grossa_genome_assembly,_chromosome:_5	AUGUSTUS	CDS	155534644	155534925	1	+	2	ID=g33064.t1.CDS3;Parent=g33064.t1;
OX465278.1_Tachina_grossa_genome_assembly,_chromosome:_5	AUGUSTUS	exon	155534644	155534925	.	+	.	ID=g33064.t1.exon3;Parent=g33064.t1;
OX465278.1_Tachina_grossa_genome_assembly,_chromosome:_5	AUGUSTUS	intron	155534926	155535041	1	+	.	ID=g33064.t1.intron3;Parent=g33064.t1;
OX465278.1_Tachina_grossa_genome_assembly,_chromosome:_5	AUGUSTUS	CDS	155535042	155535186	1	+	2	ID=g33064.t1.CDS4;Parent=g33064.t1;
OX465278.1_Tachina_grossa_genome_assembly,_chromosome:_5	AUGUSTUS	exon	155535042	155535186	.	+	.	ID=g33064.t1.exon4;Parent=g33064.t1;
OX465278.1_Tachina_grossa_genome_assembly,_chromosome:_5	AUGUSTUS	intron	155535187	155537938	1	+	.	ID=g33064.t1.intron4;Parent=g33064.t1;
OX465278.1_Tachina_grossa_genome_assembly,_chromosome:_5	AUGUSTUS	CDS	155537939	155538216	1	+	1	ID=g33064.t1.CDS5;Parent=g33064.t1;
OX465278.1_Tachina_grossa_genome_assembly,_chromosome:_5	AUGUSTUS	exon	155537939	155538216	.	+	.	ID=g33064.t1.exon5;Parent=g33064.t1;
OX465278.1_Tachina_grossa_genome_assembly,_chromosome:_5	AUGUSTUS	intron	155538217	155538577	1	+	.	ID=g33064.t1.intron5;Parent=g33064.t1;
OX465278.1_Tachina_grossa_genome_assembly,_chromosome:_5	AUGUSTUS	CDS	155538578	155538696	1	+	2	ID=g33064.t1.CDS6;Parent=g33064.t1;
OX465278.1_Tachina_grossa_genome_assembly,_chromosome:_5	AUGUSTUS	exon	155538578	155538696	.	+	.	ID=g33064.t1.exon6;Parent=g33064.t1;
OX465278.1_Tachina_grossa_genome_assembly,_chromosome:_5	AUGUSTUS	stop_codon	155538694	155538696	.	+	0	ID=g33064.t1.stop1;Parent=g33064.t1;
OX465278.1_Tachina_grossa_genome_assembly,_chromosome:_5	AUGUSTUS	mRNA	155532742	155538696	1	+	.	ID=g33064.t2;Parent=g33064;
OX465278.1_Tachina_grossa_genome_assembly,_chromosome:_5	AUGUSTUS	start_codon	155532742	155532744	.	+	0	ID=g33064.t2.start1;Parent=g33064.t2;
OX465278.1_Tachina_grossa_genome_assembly,_chromosome:_5	AUGUSTUS	CDS	155532742	155532756	1	+	0	ID=g33064.t2.CDS1;Parent=g33064.t2;
OX465278.1_Tachina_grossa_genome_assembly,_chromosome:_5	AUGUSTUS	exon	155532742	155532756	.	+	.	ID=g33064.t2.exon1;Parent=g33064.t2;
OX465278.1_Tachina_grossa_genome_assembly,_chromosome:_5	AUGUSTUS	intron	155532757	155532826	1	+	.	ID=g33064.t2.intron1;Parent=g33064.t2;
OX465278.1_Tachina_grossa_genome_assembly,_chromosome:_5	AUGUSTUS	CDS	155532827	155533007	1	+	0	ID=g33064.t2.CDS2;Parent=g33064.t2;
OX465278.1_Tachina_grossa_genome_assembly,_chromosome:_5	AUGUSTUS	exon	155532827	155533007	.	+	.	ID=g33064.t2.exon2;Parent=g33064.t2;
OX465278.1_Tachina_grossa_genome_assembly,_chromosome:_5	AUGUSTUS	intron	155533008	155534643	1	+	.	ID=g33064.t2.intron2;Parent=g33064.t2;
OX465278.1_Tachina_grossa_genome_assembly,_chromosome:_5	AUGUSTUS	CDS	155534644	155534925	1	+	2	ID=g33064.t2.CDS3;Parent=g33064.t2;
OX465278.1_Tachina_grossa_genome_assembly,_chromosome:_5	AUGUSTUS	exon	155534644	155534925	.	+	.	ID=g33064.t2.exon3;Parent=g33064.t2;
OX465278.1_Tachina_grossa_genome_assembly,_chromosome:_5	AUGUSTUS	intron	155534926	155535038	1	+	.	ID=g33064.t2.intron3;Parent=g33064.t2;
OX465278.1_Tachina_grossa_genome_assembly,_chromosome:_5	AUGUSTUS	CDS	155535039	155535186	1	+	2	ID=g33064.t2.CDS4;Parent=g33064.t2;
OX465278.1_Tachina_grossa_genome_assembly,_chromosome:_5	AUGUSTUS	exon	155535039	155535186	.	+	.	ID=g33064.t2.exon4;Parent=g33064.t2;
OX465278.1_Tachina_grossa_genome_assembly,_chromosome:_5	AUGUSTUS	intron	155535187	155537938	1	+	.	ID=g33064.t2.intron4;Parent=g33064.t2;
OX465278.1_Tachina_grossa_genome_assembly,_chromosome:_5	AUGUSTUS	CDS	155537939	155538216	1	+	1	ID=g33064.t2.CDS5;Parent=g33064.t2;
OX465278.1_Tachina_grossa_genome_assembly,_chromosome:_5	AUGUSTUS	exon	155537939	155538216	.	+	.	ID=g33064.t2.exon5;Parent=g33064.t2;
OX465278.1_Tachina_grossa_genome_assembly,_chromosome:_5	AUGUSTUS	intron	155538217	155538577	1	+	.	ID=g33064.t2.intron5;Parent=g33064.t2;
OX465278.1_Tachina_grossa_genome_assembly,_chromosome:_5	AUGUSTUS	CDS	155538578	155538696	1	+	2	ID=g33064.t2.CDS6;Parent=g33064.t2;
OX465278.1_Tachina_grossa_genome_assembly,_chromosome:_5	AUGUSTUS	exon	155538578	155538696	.	+	.	ID=g33064.t2.exon6;Parent=g33064.t2;
OX465278.1_Tachina_grossa_genome_assembly,_chromosome:_5	AUGUSTUS	stop_codon	155538694	155538696	.	+	0	ID=g33064.t2.stop1;Parent=g33064.t2;
OX465278.1_Tachina_grossa_genome_assembly,_chromosome:_5	AUGUSTUS	mRNA	155532742	155538696	1	+	.	ID=g33064.t3;Parent=g33064;
OX465278.1_Tachina_grossa_genome_assembly,_chromosome:_5	AUGUSTUS	start_codon	155532742	155532744	.	+	0	ID=g33064.t3.start1;Parent=g33064.t3;
OX465278.1_Tachina_grossa_genome_assembly,_chromosome:_5	AUGUSTUS	CDS	155532742	155532756	1	+	0	ID=g33064.t3.CDS1;Parent=g33064.t3;
OX465278.1_Tachina_grossa_genome_assembly,_chromosome:_5	AUGUSTUS	exon	155532742	155532756	.	+	.	ID=g33064.t3.exon1;Parent=g33064.t3;
OX465278.1_Tachina_grossa_genome_assembly,_chromosome:_5	AUGUSTUS	intron	155532757	155532826	1	+	.	ID=g33064.t3.intron1;Parent=g33064.t3;
OX465278.1_Tachina_grossa_genome_assembly,_chromosome:_5	AUGUSTUS	CDS	155532827	155533007	1	+	0	ID=g33064.t3.CDS2;Parent=g33064.t3;
OX465278.1_Tachina_grossa_genome_assembly,_chromosome:_5	AUGUSTUS	exon	155532827	155533007	.	+	.	ID=g33064.t3.exon2;Parent=g33064.t3;
OX465278.1_Tachina_grossa_genome_assembly,_chromosome:_5	AUGUSTUS	intron	155533008	155534643	1	+	.	ID=g33064.t3.intron2;Parent=g33064.t3;
OX465278.1_Tachina_grossa_genome_assembly,_chromosome:_5	AUGUSTUS	CDS	155534644	155534925	1	+	2	ID=g33064.t3.CDS3;Parent=g33064.t3;
OX465278.1_Tachina_grossa_genome_assembly,_chromosome:_5	AUGUSTUS	exon	155534644	155534925	.	+	.	ID=g33064.t3.exon3;Parent=g33064.t3;
OX465278.1_Tachina_grossa_genome_assembly,_chromosome:_5	AUGUSTUS	intron	155534926	155535038	1	+	.	ID=g33064.t3.intron3;Parent=g33064.t3;
OX465278.1_Tachina_grossa_genome_assembly,_chromosome:_5	AUGUSTUS	CDS	155535039	155535186	1	+	2	ID=g33064.t3.CDS4;Parent=g33064.t3;
OX465278.1_Tachina_grossa_genome_assembly,_chromosome:_5	AUGUSTUS	exon	155535039	155535186	.	+	.	ID=g33064.t3.exon4;Parent=g33064.t3;
OX465278.1_Tachina_grossa_genome_assembly,_chromosome:_5	AUGUSTUS	intron	155535187	155537938	1	+	.	ID=g33064.t3.intron4;Parent=g33064.t3;
OX465278.1_Tachina_grossa_genome_assembly,_chromosome:_5	AUGUSTUS	CDS	155537939	155538216	1	+	1	ID=g33064.t3.CDS5;Parent=g33064.t3;
OX465278.1_Tachina_grossa_genome_assembly,_chromosome:_5	AUGUSTUS	exon	155537939	155538216	.	+	.	ID=g33064.t3.exon5;Parent=g33064.t3;
OX465278.1_Tachina_grossa_genome_assembly,_chromosome:_5	AUGUSTUS	intron	155538217	155538547	1	+	.	ID=g33064.t3.intron5;Parent=g33064.t3;
OX465278.1_Tachina_grossa_genome_assembly,_chromosome:_5	AUGUSTUS	CDS	155538548	155538696	1	+	2	ID=g33064.t3.CDS6;Parent=g33064.t3;
OX465278.1_Tachina_grossa_genome_assembly,_chromosome:_5	AUGUSTUS	exon	155538548	155538696	.	+	.	ID=g33064.t3.exon6;Parent=g33064.t3;
OX465278.1_Tachina_grossa_genome_assembly,_chromosome:_5	AUGUSTUS	stop_codon	155538694	155538696	.	+	0	ID=g33064.t3.stop1;Parent=g33064.t3;
OX465278.1_Tachina_grossa_genome_assembly,_chromosome:_5	AUGUSTUS	gene	155551997	155574374	.	+	.	ID=g33065;
OX465278.1_Tachina_grossa_genome_assembly,_chromosome:_5	AUGUSTUS	mRNA	155551997	155574374	1	+	.	ID=g33065.t1;Parent=g33065;
OX465278.1_Tachina_grossa_genome_assembly,_chromosome:_5	AUGUSTUS	start_codon	155551997	155551999	.	+	0	ID=g33065.t1.start1;Parent=g33065.t1;
OX465278.1_Tachina_grossa_genome_assembly,_chromosome:_5	AUGUSTUS	CDS	155551997	155552023	1	+	0	ID=g33065.t1.CDS1;Parent=g33065.t1;
OX465278.1_Tachina_grossa_genome_assembly,_chromosome:_5	AUGUSTUS	exon	155551997	155552023	.	+	.	ID=g33065.t1.exon1;Parent=g33065.t1;
OX465278.1_Tachina_grossa_genome_assembly,_chromosome:_5	AUGUSTUS	intron	155552024	155555537	1	+	.	ID=g33065.t1.intron1;Parent=g33065.t1;
OX465278.1_Tachina_grossa_genome_assembly,_chromosome:_5	AUGUSTUS	CDS	155555538	155555849	1	+	0	ID=g33065.t1.CDS2;Parent=g33065.t1;
OX465278.1_Tachina_grossa_genome_assembly,_chromosome:_5	AUGUSTUS	exon	155555538	155555849	.	+	.	ID=g33065.t1.exon2;Parent=g33065.t1;
OX465278.1_Tachina_grossa_genome_assembly,_chromosome:_5	AUGUSTUS	intron	155555850	155555920	1	+	.	ID=g33065.t1.intron2;Parent=g33065.t1;
OX465278.1_Tachina_grossa_genome_assembly,_chromosome:_5	AUGUSTUS	CDS	155555921	155556151	1	+	0	ID=g33065.t1.CDS3;Parent=g33065.t1;
OX465278.1_Tachina_grossa_genome_assembly,_chromosome:_5	AUGUSTUS	exon	155555921	155556151	.	+	.	ID=g33065.t1.exon3;Parent=g33065.t1;
OX465278.1_Tachina_grossa_genome_assembly,_chromosome:_5	AUGUSTUS	intron	155556152	155556216	1	+	.	ID=g33065.t1.intron3;Parent=g33065.t1;
OX465278.1_Tachina_grossa_genome_assembly,_chromosome:_5	AUGUSTUS	CDS	155556217	155556467	1	+	0	ID=g33065.t1.CDS4;Parent=g33065.t1;
OX465278.1_Tachina_grossa_genome_assembly,_chromosome:_5	AUGUSTUS	exon	155556217	155556467	.	+	.	ID=g33065.t1.exon4;Parent=g33065.t1;
OX465278.1_Tachina_grossa_genome_assembly,_chromosome:_5	AUGUSTUS	intron	155556468	155556540	1	+	.	ID=g33065.t1.intron4;Parent=g33065.t1;
OX465278.1_Tachina_grossa_genome_assembly,_chromosome:_5	AUGUSTUS	CDS	155556541	155556641	1	+	1	ID=g33065.t1.CDS5;Parent=g33065.t1;
OX465278.1_Tachina_grossa_genome_assembly,_chromosome:_5	AUGUSTUS	exon	155556541	155556641	.	+	.	ID=g33065.t1.exon5;Parent=g33065.t1;
OX465278.1_Tachina_grossa_genome_assembly,_chromosome:_5	AUGUSTUS	intron	155556642	155557604	1	+	.	ID=g33065.t1.intron5;Parent=g33065.t1;
OX465278.1_Tachina_grossa_genome_assembly,_chromosome:_5	AUGUSTUS	CDS	155557605	155557754	1	+	2	ID=g33065.t1.CDS6;Parent=g33065.t1;
OX465278.1_Tachina_grossa_genome_assembly,_chromosome:_5	AUGUSTUS	exon	155557605	155557754	.	+	.	ID=g33065.t1.exon6;Parent=g33065.t1;
OX465278.1_Tachina_grossa_genome_assembly,_chromosome:_5	AUGUSTUS	intron	155557755	155558438	1	+	.	ID=g33065.t1.intron6;Parent=g33065.t1;
OX465278.1_Tachina_grossa_genome_assembly,_chromosome:_5	AUGUSTUS	CDS	155558439	155558564	1	+	2	ID=g33065.t1.CDS7;Parent=g33065.t1;
OX465278.1_Tachina_grossa_genome_assembly,_chromosome:_5	AUGUSTUS	exon	155558439	155558564	.	+	.	ID=g33065.t1.exon7;Parent=g33065.t1;
OX465278.1_Tachina_grossa_genome_assembly,_chromosome:_5	AUGUSTUS	intron	155558565	155558653	1	+	.	ID=g33065.t1.intron7;Parent=g33065.t1;
OX465278.1_Tachina_grossa_genome_assembly,_chromosome:_5	AUGUSTUS	CDS	155558654	155558788	1	+	2	ID=g33065.t1.CDS8;Parent=g33065.t1;
OX465278.1_Tachina_grossa_genome_assembly,_chromosome:_5	AUGUSTUS	exon	155558654	155558788	.	+	.	ID=g33065.t1.exon8;Parent=g33065.t1;
OX465278.1_Tachina_grossa_genome_assembly,_chromosome:_5	AUGUSTUS	intron	155558789	155559061	1	+	.	ID=g33065.t1.intron8;Parent=g33065.t1;
OX465278.1_Tachina_grossa_genome_assembly,_chromosome:_5	AUGUSTUS	CDS	155559062	155559124	1	+	2	ID=g33065.t1.CDS9;Parent=g33065.t1;
OX465278.1_Tachina_grossa_genome_assembly,_chromosome:_5	AUGUSTUS	exon	155559062	155559124	.	+	.	ID=g33065.t1.exon9;Parent=g33065.t1;
OX465278.1_Tachina_grossa_genome_assembly,_chromosome:_5	AUGUSTUS	intron	155559125	155559189	1	+	.	ID=g33065.t1.intron9;Parent=g33065.t1;
OX465278.1_Tachina_grossa_genome_assembly,_chromosome:_5	AUGUSTUS	CDS	155559190	155559327	1	+	2	ID=g33065.t1.CDS10;Parent=g33065.t1;
OX465278.1_Tachina_grossa_genome_assembly,_chromosome:_5	AUGUSTUS	exon	155559190	155559327	.	+	.	ID=g33065.t1.exon10;Parent=g33065.t1;
OX465278.1_Tachina_grossa_genome_assembly,_chromosome:_5	AUGUSTUS	intron	155559328	155559405	1	+	.	ID=g33065.t1.intron10;Parent=g33065.t1;
OX465278.1_Tachina_grossa_genome_assembly,_chromosome:_5	AUGUSTUS	CDS	155559406	155559538	1	+	2	ID=g33065.t1.CDS11;Parent=g33065.t1;
OX465278.1_Tachina_grossa_genome_assembly,_chromosome:_5	AUGUSTUS	exon	155559406	155559538	.	+	.	ID=g33065.t1.exon11;Parent=g33065.t1;
OX465278.1_Tachina_grossa_genome_assembly,_chromosome:_5	AUGUSTUS	intron	155559539	155559653	1	+	.	ID=g33065.t1.intron11;Parent=g33065.t1;
OX465278.1_Tachina_grossa_genome_assembly,_chromosome:_5	AUGUSTUS	CDS	155559654	155559847	1	+	1	ID=g33065.t1.CDS12;Parent=g33065.t1;
OX465278.1_Tachina_grossa_genome_assembly,_chromosome:_5	AUGUSTUS	exon	155559654	155559847	.	+	.	ID=g33065.t1.exon12;Parent=g33065.t1;
OX465278.1_Tachina_grossa_genome_assembly,_chromosome:_5	AUGUSTUS	intron	155559848	155559938	1	+	.	ID=g33065.t1.intron12;Parent=g33065.t1;
OX465278.1_Tachina_grossa_genome_assembly,_chromosome:_5	AUGUSTUS	CDS	155559939	155560078	1	+	2	ID=g33065.t1.CDS13;Parent=g33065.t1;
OX465278.1_Tachina_grossa_genome_assembly,_chromosome:_5	AUGUSTUS	exon	155559939	155560078	.	+	.	ID=g33065.t1.exon13;Parent=g33065.t1;
OX465278.1_Tachina_grossa_genome_assembly,_chromosome:_5	AUGUSTUS	intron	155560079	155560144	1	+	.	ID=g33065.t1.intron13;Parent=g33065.t1;
OX465278.1_Tachina_grossa_genome_assembly,_chromosome:_5	AUGUSTUS	CDS	155560145	155560252	1	+	0	ID=g33065.t1.CDS14;Parent=g33065.t1;
OX465278.1_Tachina_grossa_genome_assembly,_chromosome:_5	AUGUSTUS	exon	155560145	155560252	.	+	.	ID=g33065.t1.exon14;Parent=g33065.t1;
OX465278.1_Tachina_grossa_genome_assembly,_chromosome:_5	AUGUSTUS	intron	155560253	155562011	1	+	.	ID=g33065.t1.intron14;Parent=g33065.t1;
OX465278.1_Tachina_grossa_genome_assembly,_chromosome:_5	AUGUSTUS	CDS	155562012	155562158	1	+	0	ID=g33065.t1.CDS15;Parent=g33065.t1;
OX465278.1_Tachina_grossa_genome_assembly,_chromosome:_5	AUGUSTUS	exon	155562012	155562158	.	+	.	ID=g33065.t1.exon15;Parent=g33065.t1;
OX465278.1_Tachina_grossa_genome_assembly,_chromosome:_5	AUGUSTUS	intron	155562159	155562493	1	+	.	ID=g33065.t1.intron15;Parent=g33065.t1;
OX465278.1_Tachina_grossa_genome_assembly,_chromosome:_5	AUGUSTUS	CDS	155562494	155563732	1	+	0	ID=g33065.t1.CDS16;Parent=g33065.t1;
OX465278.1_Tachina_grossa_genome_assembly,_chromosome:_5	AUGUSTUS	exon	155562494	155563732	.	+	.	ID=g33065.t1.exon16;Parent=g33065.t1;
OX465278.1_Tachina_grossa_genome_assembly,_chromosome:_5	AUGUSTUS	intron	155563733	155563797	1	+	.	ID=g33065.t1.intron16;Parent=g33065.t1;
OX465278.1_Tachina_grossa_genome_assembly,_chromosome:_5	AUGUSTUS	CDS	155563798	155564616	1	+	0	ID=g33065.t1.CDS17;Parent=g33065.t1;
OX465278.1_Tachina_grossa_genome_assembly,_chromosome:_5	AUGUSTUS	exon	155563798	155564616	.	+	.	ID=g33065.t1.exon17;Parent=g33065.t1;
OX465278.1_Tachina_grossa_genome_assembly,_chromosome:_5	AUGUSTUS	intron	155564617	155564686	1	+	.	ID=g33065.t1.intron17;Parent=g33065.t1;
OX465278.1_Tachina_grossa_genome_assembly,_chromosome:_5	AUGUSTUS	CDS	155564687	155564876	1	+	0	ID=g33065.t1.CDS18;Parent=g33065.t1;
OX465278.1_Tachina_grossa_genome_assembly,_chromosome:_5	AUGUSTUS	exon	155564687	155564876	.	+	.	ID=g33065.t1.exon18;Parent=g33065.t1;
OX465278.1_Tachina_grossa_genome_assembly,_chromosome:_5	AUGUSTUS	intron	155564877	155565167	1	+	.	ID=g33065.t1.intron18;Parent=g33065.t1;
OX465278.1_Tachina_grossa_genome_assembly,_chromosome:_5	AUGUSTUS	CDS	155565168	155565242	1	+	2	ID=g33065.t1.CDS19;Parent=g33065.t1;
OX465278.1_Tachina_grossa_genome_assembly,_chromosome:_5	AUGUSTUS	exon	155565168	155565242	.	+	.	ID=g33065.t1.exon19;Parent=g33065.t1;
OX465278.1_Tachina_grossa_genome_assembly,_chromosome:_5	AUGUSTUS	intron	155565243	155565571	1	+	.	ID=g33065.t1.intron19;Parent=g33065.t1;
OX465278.1_Tachina_grossa_genome_assembly,_chromosome:_5	AUGUSTUS	CDS	155565572	155565643	1	+	2	ID=g33065.t1.CDS20;Parent=g33065.t1;
OX465278.1_Tachina_grossa_genome_assembly,_chromosome:_5	AUGUSTUS	exon	155565572	155565643	.	+	.	ID=g33065.t1.exon20;Parent=g33065.t1;
OX465278.1_Tachina_grossa_genome_assembly,_chromosome:_5	AUGUSTUS	intron	155565644	155566392	1	+	.	ID=g33065.t1.intron20;Parent=g33065.t1;
OX465278.1_Tachina_grossa_genome_assembly,_chromosome:_5	AUGUSTUS	CDS	155566393	155566497	1	+	2	ID=g33065.t1.CDS21;Parent=g33065.t1;
OX465278.1_Tachina_grossa_genome_assembly,_chromosome:_5	AUGUSTUS	exon	155566393	155566497	.	+	.	ID=g33065.t1.exon21;Parent=g33065.t1;
OX465278.1_Tachina_grossa_genome_assembly,_chromosome:_5	AUGUSTUS	intron	155566498	155572007	1	+	.	ID=g33065.t1.intron21;Parent=g33065.t1;
OX465278.1_Tachina_grossa_genome_assembly,_chromosome:_5	AUGUSTUS	CDS	155572008	155572196	1	+	2	ID=g33065.t1.CDS22;Parent=g33065.t1;
OX465278.1_Tachina_grossa_genome_assembly,_chromosome:_5	AUGUSTUS	exon	155572008	155572196	.	+	.	ID=g33065.t1.exon22;Parent=g33065.t1;
OX465278.1_Tachina_grossa_genome_assembly,_chromosome:_5	AUGUSTUS	intron	155572197	155573871	1	+	.	ID=g33065.t1.intron22;Parent=g33065.t1;
OX465278.1_Tachina_grossa_genome_assembly,_chromosome:_5	AUGUSTUS	CDS	155573872	155574154	1	+	2	ID=g33065.t1.CDS23;Parent=g33065.t1;
OX465278.1_Tachina_grossa_genome_assembly,_chromosome:_5	AUGUSTUS	exon	155573872	155574154	.	+	.	ID=g33065.t1.exon23;Parent=g33065.t1;
OX465278.1_Tachina_grossa_genome_assembly,_chromosome:_5	AUGUSTUS	intron	155574155	155574229	1	+	.	ID=g33065.t1.intron23;Parent=g33065.t1;
OX465278.1_Tachina_grossa_genome_assembly,_chromosome:_5	AUGUSTUS	CDS	155574230	155574374	1	+	1	ID=g33065.t1.CDS24;Parent=g33065.t1;
OX465278.1_Tachina_grossa_genome_assembly,_chromosome:_5	AUGUSTUS	exon	155574230	155574374	.	+	.	ID=g33065.t1.exon24;Parent=g33065.t1;
OX465278.1_Tachina_grossa_genome_assembly,_chromosome:_5	AUGUSTUS	stop_codon	155574372	155574374	.	+	0	ID=g33065.t1.stop1;Parent=g33065.t1;
OX465278.1_Tachina_grossa_genome_assembly,_chromosome:_5	AUGUSTUS	mRNA	155551997	155574374	1	+	.	ID=g33065.t2;Parent=g33065;
OX465278.1_Tachina_grossa_genome_assembly,_chromosome:_5	AUGUSTUS	start_codon	155551997	155551999	.	+	0	ID=g33065.t2.start1;Parent=g33065.t2;
OX465278.1_Tachina_grossa_genome_assembly,_chromosome:_5	AUGUSTUS	CDS	155551997	155552023	1	+	0	ID=g33065.t2.CDS1;Parent=g33065.t2;
OX465278.1_Tachina_grossa_genome_assembly,_chromosome:_5	AUGUSTUS	exon	155551997	155552023	.	+	.	ID=g33065.t2.exon1;Parent=g33065.t2;
OX465278.1_Tachina_grossa_genome_assembly,_chromosome:_5	AUGUSTUS	intron	155552024	155555537	1	+	.	ID=g33065.t2.intron1;Parent=g33065.t2;
OX465278.1_Tachina_grossa_genome_assembly,_chromosome:_5	AUGUSTUS	CDS	155555538	155555849	1	+	0	ID=g33065.t2.CDS2;Parent=g33065.t2;
OX465278.1_Tachina_grossa_genome_assembly,_chromosome:_5	AUGUSTUS	exon	155555538	155555849	.	+	.	ID=g33065.t2.exon2;Parent=g33065.t2;
OX465278.1_Tachina_grossa_genome_assembly,_chromosome:_5	AUGUSTUS	intron	155555850	155555920	1	+	.	ID=g33065.t2.intron2;Parent=g33065.t2;
OX465278.1_Tachina_grossa_genome_assembly,_chromosome:_5	AUGUSTUS	CDS	155555921	155556151	1	+	0	ID=g33065.t2.CDS3;Parent=g33065.t2;
OX465278.1_Tachina_grossa_genome_assembly,_chromosome:_5	AUGUSTUS	exon	155555921	155556151	.	+	.	ID=g33065.t2.exon3;Parent=g33065.t2;
OX465278.1_Tachina_grossa_genome_assembly,_chromosome:_5	AUGUSTUS	intron	155556152	155556216	1	+	.	ID=g33065.t2.intron3;Parent=g33065.t2;
OX465278.1_Tachina_grossa_genome_assembly,_chromosome:_5	AUGUSTUS	CDS	155556217	155556467	1	+	0	ID=g33065.t2.CDS4;Parent=g33065.t2;
OX465278.1_Tachina_grossa_genome_assembly,_chromosome:_5	AUGUSTUS	exon	155556217	155556467	.	+	.	ID=g33065.t2.exon4;Parent=g33065.t2;
OX465278.1_Tachina_grossa_genome_assembly,_chromosome:_5	AUGUSTUS	intron	155556468	155556540	1	+	.	ID=g33065.t2.intron4;Parent=g33065.t2;
OX465278.1_Tachina_grossa_genome_assembly,_chromosome:_5	AUGUSTUS	CDS	155556541	155556641	1	+	1	ID=g33065.t2.CDS5;Parent=g33065.t2;
OX465278.1_Tachina_grossa_genome_assembly,_chromosome:_5	AUGUSTUS	exon	155556541	155556641	.	+	.	ID=g33065.t2.exon5;Parent=g33065.t2;
OX465278.1_Tachina_grossa_genome_assembly,_chromosome:_5	AUGUSTUS	intron	155556642	155557604	1	+	.	ID=g33065.t2.intron5;Parent=g33065.t2;
OX465278.1_Tachina_grossa_genome_assembly,_chromosome:_5	AUGUSTUS	CDS	155557605	155557754	1	+	2	ID=g33065.t2.CDS6;Parent=g33065.t2;
OX465278.1_Tachina_grossa_genome_assembly,_chromosome:_5	AUGUSTUS	exon	155557605	155557754	.	+	.	ID=g33065.t2.exon6;Parent=g33065.t2;
OX465278.1_Tachina_grossa_genome_assembly,_chromosome:_5	AUGUSTUS	intron	155557755	155558438	1	+	.	ID=g33065.t2.intron6;Parent=g33065.t2;
OX465278.1_Tachina_grossa_genome_assembly,_chromosome:_5	AUGUSTUS	CDS	155558439	155558564	1	+	2	ID=g33065.t2.CDS7;Parent=g33065.t2;
OX465278.1_Tachina_grossa_genome_assembly,_chromosome:_5	AUGUSTUS	exon	155558439	155558564	.	+	.	ID=g33065.t2.exon7;Parent=g33065.t2;
OX465278.1_Tachina_grossa_genome_assembly,_chromosome:_5	AUGUSTUS	intron	155558565	155558653	1	+	.	ID=g33065.t2.intron7;Parent=g33065.t2;
OX465278.1_Tachina_grossa_genome_assembly,_chromosome:_5	AUGUSTUS	CDS	155558654	155558788	1	+	2	ID=g33065.t2.CDS8;Parent=g33065.t2;
OX465278.1_Tachina_grossa_genome_assembly,_chromosome:_5	AUGUSTUS	exon	155558654	155558788	.	+	.	ID=g33065.t2.exon8;Parent=g33065.t2;
OX465278.1_Tachina_grossa_genome_assembly,_chromosome:_5	AUGUSTUS	intron	155558789	155559061	1	+	.	ID=g33065.t2.intron8;Parent=g33065.t2;
OX465278.1_Tachina_grossa_genome_assembly,_chromosome:_5	AUGUSTUS	CDS	155559062	155559124	1	+	2	ID=g33065.t2.CDS9;Parent=g33065.t2;
OX465278.1_Tachina_grossa_genome_assembly,_chromosome:_5	AUGUSTUS	exon	155559062	155559124	.	+	.	ID=g33065.t2.exon9;Parent=g33065.t2;
OX465278.1_Tachina_grossa_genome_assembly,_chromosome:_5	AUGUSTUS	intron	155559125	155559189	1	+	.	ID=g33065.t2.intron9;Parent=g33065.t2;
OX465278.1_Tachina_grossa_genome_assembly,_chromosome:_5	AUGUSTUS	CDS	155559190	155559327	1	+	2	ID=g33065.t2.CDS10;Parent=g33065.t2;
OX465278.1_Tachina_grossa_genome_assembly,_chromosome:_5	AUGUSTUS	exon	155559190	155559327	.	+	.	ID=g33065.t2.exon10;Parent=g33065.t2;
OX465278.1_Tachina_grossa_genome_assembly,_chromosome:_5	AUGUSTUS	intron	155559328	155559405	1	+	.	ID=g33065.t2.intron10;Parent=g33065.t2;
OX465278.1_Tachina_grossa_genome_assembly,_chromosome:_5	AUGUSTUS	CDS	155559406	155559538	1	+	2	ID=g33065.t2.CDS11;Parent=g33065.t2;
OX465278.1_Tachina_grossa_genome_assembly,_chromosome:_5	AUGUSTUS	exon	155559406	155559538	.	+	.	ID=g33065.t2.exon11;Parent=g33065.t2;
OX465278.1_Tachina_grossa_genome_assembly,_chromosome:_5	AUGUSTUS	intron	155559539	155559653	1	+	.	ID=g33065.t2.intron11;Parent=g33065.t2;
OX465278.1_Tachina_grossa_genome_assembly,_chromosome:_5	AUGUSTUS	CDS	155559654	155559847	1	+	1	ID=g33065.t2.CDS12;Parent=g33065.t2;
OX465278.1_Tachina_grossa_genome_assembly,_chromosome:_5	AUGUSTUS	exon	155559654	155559847	.	+	.	ID=g33065.t2.exon12;Parent=g33065.t2;
OX465278.1_Tachina_grossa_genome_assembly,_chromosome:_5	AUGUSTUS	intron	155559848	155559938	1	+	.	ID=g33065.t2.intron12;Parent=g33065.t2;
OX465278.1_Tachina_grossa_genome_assembly,_chromosome:_5	AUGUSTUS	CDS	155559939	155560078	1	+	2	ID=g33065.t2.CDS13;Parent=g33065.t2;
OX465278.1_Tachina_grossa_genome_assembly,_chromosome:_5	AUGUSTUS	exon	155559939	155560078	.	+	.	ID=g33065.t2.exon13;Parent=g33065.t2;
OX465278.1_Tachina_grossa_genome_assembly,_chromosome:_5	AUGUSTUS	intron	155560079	155560144	1	+	.	ID=g33065.t2.intron13;Parent=g33065.t2;
OX465278.1_Tachina_grossa_genome_assembly,_chromosome:_5	AUGUSTUS	CDS	155560145	155560252	1	+	0	ID=g33065.t2.CDS14;Parent=g33065.t2;
OX465278.1_Tachina_grossa_genome_assembly,_chromosome:_5	AUGUSTUS	exon	155560145	155560252	.	+	.	ID=g33065.t2.exon14;Parent=g33065.t2;
OX465278.1_Tachina_grossa_genome_assembly,_chromosome:_5	AUGUSTUS	intron	155560253	155562011	1	+	.	ID=g33065.t2.intron14;Parent=g33065.t2;
OX465278.1_Tachina_grossa_genome_assembly,_chromosome:_5	AUGUSTUS	CDS	155562012	155562158	1	+	0	ID=g33065.t2.CDS15;Parent=g33065.t2;
OX465278.1_Tachina_grossa_genome_assembly,_chromosome:_5	AUGUSTUS	exon	155562012	155562158	.	+	.	ID=g33065.t2.exon15;Parent=g33065.t2;
OX465278.1_Tachina_grossa_genome_assembly,_chromosome:_5	AUGUSTUS	intron	155562159	155562493	1	+	.	ID=g33065.t2.intron15;Parent=g33065.t2;
OX465278.1_Tachina_grossa_genome_assembly,_chromosome:_5	AUGUSTUS	CDS	155562494	155563732	1	+	0	ID=g33065.t2.CDS16;Parent=g33065.t2;
OX465278.1_Tachina_grossa_genome_assembly,_chromosome:_5	AUGUSTUS	exon	155562494	155563732	.	+	.	ID=g33065.t2.exon16;Parent=g33065.t2;
OX465278.1_Tachina_grossa_genome_assembly,_chromosome:_5	AUGUSTUS	intron	155563733	155563797	1	+	.	ID=g33065.t2.intron16;Parent=g33065.t2;
OX465278.1_Tachina_grossa_genome_assembly,_chromosome:_5	AUGUSTUS	CDS	155563798	155564616	1	+	0	ID=g33065.t2.CDS17;Parent=g33065.t2;
OX465278.1_Tachina_grossa_genome_assembly,_chromosome:_5	AUGUSTUS	exon	155563798	155564616	.	+	.	ID=g33065.t2.exon17;Parent=g33065.t2;
OX465278.1_Tachina_grossa_genome_assembly,_chromosome:_5	AUGUSTUS	intron	155564617	155564686	1	+	.	ID=g33065.t2.intron17;Parent=g33065.t2;
OX465278.1_Tachina_grossa_genome_assembly,_chromosome:_5	AUGUSTUS	CDS	155564687	155564876	1	+	0	ID=g33065.t2.CDS18;Parent=g33065.t2;
OX465278.1_Tachina_grossa_genome_assembly,_chromosome:_5	AUGUSTUS	exon	155564687	155564876	.	+	.	ID=g33065.t2.exon18;Parent=g33065.t2;
OX465278.1_Tachina_grossa_genome_assembly,_chromosome:_5	AUGUSTUS	intron	155564877	155565167	1	+	.	ID=g33065.t2.intron18;Parent=g33065.t2;
OX465278.1_Tachina_grossa_genome_assembly,_chromosome:_5	AUGUSTUS	CDS	155565168	155565242	1	+	2	ID=g33065.t2.CDS19;Parent=g33065.t2;
OX465278.1_Tachina_grossa_genome_assembly,_chromosome:_5	AUGUSTUS	exon	155565168	155565242	.	+	.	ID=g33065.t2.exon19;Parent=g33065.t2;
OX465278.1_Tachina_grossa_genome_assembly,_chromosome:_5	AUGUSTUS	intron	155565243	155565571	1	+	.	ID=g33065.t2.intron19;Parent=g33065.t2;
OX465278.1_Tachina_grossa_genome_assembly,_chromosome:_5	AUGUSTUS	CDS	155565572	155565643	1	+	2	ID=g33065.t2.CDS20;Parent=g33065.t2;
OX465278.1_Tachina_grossa_genome_assembly,_chromosome:_5	AUGUSTUS	exon	155565572	155565643	.	+	.	ID=g33065.t2.exon20;Parent=g33065.t2;
OX465278.1_Tachina_grossa_genome_assembly,_chromosome:_5	AUGUSTUS	intron	155565644	155566392	1	+	.	ID=g33065.t2.intron20;Parent=g33065.t2;
OX465278.1_Tachina_grossa_genome_assembly,_chromosome:_5	AUGUSTUS	CDS	155566393	155566497	1	+	2	ID=g33065.t2.CDS21;Parent=g33065.t2;
OX465278.1_Tachina_grossa_genome_assembly,_chromosome:_5	AUGUSTUS	exon	155566393	155566497	.	+	.	ID=g33065.t2.exon21;Parent=g33065.t2;
OX465278.1_Tachina_grossa_genome_assembly,_chromosome:_5	AUGUSTUS	intron	155566498	155572001	1	+	.	ID=g33065.t2.intron21;Parent=g33065.t2;
OX465278.1_Tachina_grossa_genome_assembly,_chromosome:_5	AUGUSTUS	CDS	155572002	155572196	1	+	2	ID=g33065.t2.CDS22;Parent=g33065.t2;
OX465278.1_Tachina_grossa_genome_assembly,_chromosome:_5	AUGUSTUS	exon	155572002	155572196	.	+	.	ID=g33065.t2.exon22;Parent=g33065.t2;
OX465278.1_Tachina_grossa_genome_assembly,_chromosome:_5	AUGUSTUS	intron	155572197	155573871	1	+	.	ID=g33065.t2.intron22;Parent=g33065.t2;
OX465278.1_Tachina_grossa_genome_assembly,_chromosome:_5	AUGUSTUS	CDS	155573872	155574154	1	+	2	ID=g33065.t2.CDS23;Parent=g33065.t2;
OX465278.1_Tachina_grossa_genome_assembly,_chromosome:_5	AUGUSTUS	exon	155573872	155574154	.	+	.	ID=g33065.t2.exon23;Parent=g33065.t2;
OX465278.1_Tachina_grossa_genome_assembly,_chromosome:_5	AUGUSTUS	intron	155574155	155574229	1	+	.	ID=g33065.t2.intron23;Parent=g33065.t2;
OX465278.1_Tachina_grossa_genome_assembly,_chromosome:_5	AUGUSTUS	CDS	155574230	155574374	1	+	1	ID=g33065.t2.CDS24;Parent=g33065.t2;
OX465278.1_Tachina_grossa_genome_assembly,_chromosome:_5	AUGUSTUS	exon	155574230	155574374	.	+	.	ID=g33065.t2.exon24;Parent=g33065.t2;
OX465278.1_Tachina_grossa_genome_assembly,_chromosome:_5	AUGUSTUS	stop_codon	155574372	155574374	.	+	0	ID=g33065.t2.stop1;Parent=g33065.t2;
OX465278.1_Tachina_grossa_genome_assembly,_chromosome:_5	AUGUSTUS	mRNA	155551997	155574374	1	+	.	ID=g33065.t3;Parent=g33065;
OX465278.1_Tachina_grossa_genome_assembly,_chromosome:_5	AUGUSTUS	start_codon	155551997	155551999	.	+	0	ID=g33065.t3.start1;Parent=g33065.t3;
OX465278.1_Tachina_grossa_genome_assembly,_chromosome:_5	AUGUSTUS	CDS	155551997	155552023	1	+	0	ID=g33065.t3.CDS1;Parent=g33065.t3;
OX465278.1_Tachina_grossa_genome_assembly,_chromosome:_5	AUGUSTUS	exon	155551997	155552023	.	+	.	ID=g33065.t3.exon1;Parent=g33065.t3;
OX465278.1_Tachina_grossa_genome_assembly,_chromosome:_5	AUGUSTUS	intron	155552024	155555537	1	+	.	ID=g33065.t3.intron1;Parent=g33065.t3;
OX465278.1_Tachina_grossa_genome_assembly,_chromosome:_5	AUGUSTUS	CDS	155555538	155555849	1	+	0	ID=g33065.t3.CDS2;Parent=g33065.t3;
OX465278.1_Tachina_grossa_genome_assembly,_chromosome:_5	AUGUSTUS	exon	155555538	155555849	.	+	.	ID=g33065.t3.exon2;Parent=g33065.t3;
OX465278.1_Tachina_grossa_genome_assembly,_chromosome:_5	AUGUSTUS	intron	155555850	155555920	1	+	.	ID=g33065.t3.intron2;Parent=g33065.t3;
OX465278.1_Tachina_grossa_genome_assembly,_chromosome:_5	AUGUSTUS	CDS	155555921	155556151	1	+	0	ID=g33065.t3.CDS3;Parent=g33065.t3;
OX465278.1_Tachina_grossa_genome_assembly,_chromosome:_5	AUGUSTUS	exon	155555921	155556151	.	+	.	ID=g33065.t3.exon3;Parent=g33065.t3;
OX465278.1_Tachina_grossa_genome_assembly,_chromosome:_5	AUGUSTUS	intron	155556152	155556216	1	+	.	ID=g33065.t3.intron3;Parent=g33065.t3;
OX465278.1_Tachina_grossa_genome_assembly,_chromosome:_5	AUGUSTUS	CDS	155556217	155556467	1	+	0	ID=g33065.t3.CDS4;Parent=g33065.t3;
OX465278.1_Tachina_grossa_genome_assembly,_chromosome:_5	AUGUSTUS	exon	155556217	155556467	.	+	.	ID=g33065.t3.exon4;Parent=g33065.t3;
OX465278.1_Tachina_grossa_genome_assembly,_chromosome:_5	AUGUSTUS	intron	155556468	155556540	1	+	.	ID=g33065.t3.intron4;Parent=g33065.t3;
OX465278.1_Tachina_grossa_genome_assembly,_chromosome:_5	AUGUSTUS	CDS	155556541	155556641	1	+	1	ID=g33065.t3.CDS5;Parent=g33065.t3;
OX465278.1_Tachina_grossa_genome_assembly,_chromosome:_5	AUGUSTUS	exon	155556541	155556641	.	+	.	ID=g33065.t3.exon5;Parent=g33065.t3;
OX465278.1_Tachina_grossa_genome_assembly,_chromosome:_5	AUGUSTUS	intron	155556642	155557604	1	+	.	ID=g33065.t3.intron5;Parent=g33065.t3;
OX465278.1_Tachina_grossa_genome_assembly,_chromosome:_5	AUGUSTUS	CDS	155557605	155557754	1	+	2	ID=g33065.t3.CDS6;Parent=g33065.t3;
OX465278.1_Tachina_grossa_genome_assembly,_chromosome:_5	AUGUSTUS	exon	155557605	155557754	.	+	.	ID=g33065.t3.exon6;Parent=g33065.t3;
OX465278.1_Tachina_grossa_genome_assembly,_chromosome:_5	AUGUSTUS	intron	155557755	155558438	1	+	.	ID=g33065.t3.intron6;Parent=g33065.t3;
OX465278.1_Tachina_grossa_genome_assembly,_chromosome:_5	AUGUSTUS	CDS	155558439	155558564	1	+	2	ID=g33065.t3.CDS7;Parent=g33065.t3;
OX465278.1_Tachina_grossa_genome_assembly,_chromosome:_5	AUGUSTUS	exon	155558439	155558564	.	+	.	ID=g33065.t3.exon7;Parent=g33065.t3;
OX465278.1_Tachina_grossa_genome_assembly,_chromosome:_5	AUGUSTUS	intron	155558565	155558653	1	+	.	ID=g33065.t3.intron7;Parent=g33065.t3;
OX465278.1_Tachina_grossa_genome_assembly,_chromosome:_5	AUGUSTUS	CDS	155558654	155558788	1	+	2	ID=g33065.t3.CDS8;Parent=g33065.t3;
OX465278.1_Tachina_grossa_genome_assembly,_chromosome:_5	AUGUSTUS	exon	155558654	155558788	.	+	.	ID=g33065.t3.exon8;Parent=g33065.t3;
OX465278.1_Tachina_grossa_genome_assembly,_chromosome:_5	AUGUSTUS	intron	155558789	155559061	1	+	.	ID=g33065.t3.intron8;Parent=g33065.t3;
OX465278.1_Tachina_grossa_genome_assembly,_chromosome:_5	AUGUSTUS	CDS	155559062	155559124	1	+	2	ID=g33065.t3.CDS9;Parent=g33065.t3;
OX465278.1_Tachina_grossa_genome_assembly,_chromosome:_5	AUGUSTUS	exon	155559062	155559124	.	+	.	ID=g33065.t3.exon9;Parent=g33065.t3;
OX465278.1_Tachina_grossa_genome_assembly,_chromosome:_5	AUGUSTUS	intron	155559125	155559189	1	+	.	ID=g33065.t3.intron9;Parent=g33065.t3;
OX465278.1_Tachina_grossa_genome_assembly,_chromosome:_5	AUGUSTUS	CDS	155559190	155559327	1	+	2	ID=g33065.t3.CDS10;Parent=g33065.t3;
OX465278.1_Tachina_grossa_genome_assembly,_chromosome:_5	AUGUSTUS	exon	155559190	155559327	.	+	.	ID=g33065.t3.exon10;Parent=g33065.t3;
OX465278.1_Tachina_grossa_genome_assembly,_chromosome:_5	AUGUSTUS	intron	155559328	155559405	1	+	.	ID=g33065.t3.intron10;Parent=g33065.t3;
OX465278.1_Tachina_grossa_genome_assembly,_chromosome:_5	AUGUSTUS	CDS	155559406	155559538	1	+	2	ID=g33065.t3.CDS11;Parent=g33065.t3;
OX465278.1_Tachina_grossa_genome_assembly,_chromosome:_5	AUGUSTUS	exon	155559406	155559538	.	+	.	ID=g33065.t3.exon11;Parent=g33065.t3;
OX465278.1_Tachina_grossa_genome_assembly,_chromosome:_5	AUGUSTUS	intron	155559539	155559653	1	+	.	ID=g33065.t3.intron11;Parent=g33065.t3;
OX465278.1_Tachina_grossa_genome_assembly,_chromosome:_5	AUGUSTUS	CDS	155559654	155559847	1	+	1	ID=g33065.t3.CDS12;Parent=g33065.t3;
OX465278.1_Tachina_grossa_genome_assembly,_chromosome:_5	AUGUSTUS	exon	155559654	155559847	.	+	.	ID=g33065.t3.exon12;Parent=g33065.t3;
OX465278.1_Tachina_grossa_genome_assembly,_chromosome:_5	AUGUSTUS	intron	155559848	155559938	1	+	.	ID=g33065.t3.intron12;Parent=g33065.t3;
OX465278.1_Tachina_grossa_genome_assembly,_chromosome:_5	AUGUSTUS	CDS	155559939	155560078	1	+	2	ID=g33065.t3.CDS13;Parent=g33065.t3;
OX465278.1_Tachina_grossa_genome_assembly,_chromosome:_5	AUGUSTUS	exon	155559939	155560078	.	+	.	ID=g33065.t3.exon13;Parent=g33065.t3;
OX465278.1_Tachina_grossa_genome_assembly,_chromosome:_5	AUGUSTUS	intron	155560079	155560144	1	+	.	ID=g33065.t3.intron13;Parent=g33065.t3;
OX465278.1_Tachina_grossa_genome_assembly,_chromosome:_5	AUGUSTUS	CDS	155560145	155560252	1	+	0	ID=g33065.t3.CDS14;Parent=g33065.t3;
OX465278.1_Tachina_grossa_genome_assembly,_chromosome:_5	AUGUSTUS	exon	155560145	155560252	.	+	.	ID=g33065.t3.exon14;Parent=g33065.t3;
OX465278.1_Tachina_grossa_genome_assembly,_chromosome:_5	AUGUSTUS	intron	155560253	155562011	1	+	.	ID=g33065.t3.intron14;Parent=g33065.t3;
OX465278.1_Tachina_grossa_genome_assembly,_chromosome:_5	AUGUSTUS	CDS	155562012	155562158	1	+	0	ID=g33065.t3.CDS15;Parent=g33065.t3;
OX465278.1_Tachina_grossa_genome_assembly,_chromosome:_5	AUGUSTUS	exon	155562012	155562158	.	+	.	ID=g33065.t3.exon15;Parent=g33065.t3;
OX465278.1_Tachina_grossa_genome_assembly,_chromosome:_5	AUGUSTUS	intron	155562159	155562493	1	+	.	ID=g33065.t3.intron15;Parent=g33065.t3;
OX465278.1_Tachina_grossa_genome_assembly,_chromosome:_5	AUGUSTUS	CDS	155562494	155563732	1	+	0	ID=g33065.t3.CDS16;Parent=g33065.t3;
OX465278.1_Tachina_grossa_genome_assembly,_chromosome:_5	AUGUSTUS	exon	155562494	155563732	.	+	.	ID=g33065.t3.exon16;Parent=g33065.t3;
OX465278.1_Tachina_grossa_genome_assembly,_chromosome:_5	AUGUSTUS	intron	155563733	155563797	1	+	.	ID=g33065.t3.intron16;Parent=g33065.t3;
OX465278.1_Tachina_grossa_genome_assembly,_chromosome:_5	AUGUSTUS	CDS	155563798	155564616	1	+	0	ID=g33065.t3.CDS17;Parent=g33065.t3;
OX465278.1_Tachina_grossa_genome_assembly,_chromosome:_5	AUGUSTUS	exon	155563798	155564616	.	+	.	ID=g33065.t3.exon17;Parent=g33065.t3;
OX465278.1_Tachina_grossa_genome_assembly,_chromosome:_5	AUGUSTUS	intron	155564617	155564686	1	+	.	ID=g33065.t3.intron17;Parent=g33065.t3;
OX465278.1_Tachina_grossa_genome_assembly,_chromosome:_5	AUGUSTUS	CDS	155564687	155564876	1	+	0	ID=g33065.t3.CDS18;Parent=g33065.t3;
OX465278.1_Tachina_grossa_genome_assembly,_chromosome:_5	AUGUSTUS	exon	155564687	155564876	.	+	.	ID=g33065.t3.exon18;Parent=g33065.t3;
OX465278.1_Tachina_grossa_genome_assembly,_chromosome:_5	AUGUSTUS	intron	155564877	155565167	1	+	.	ID=g33065.t3.intron18;Parent=g33065.t3;
OX465278.1_Tachina_grossa_genome_assembly,_chromosome:_5	AUGUSTUS	CDS	155565168	155565242	1	+	2	ID=g33065.t3.CDS19;Parent=g33065.t3;
OX465278.1_Tachina_grossa_genome_assembly,_chromosome:_5	AUGUSTUS	exon	155565168	155565242	.	+	.	ID=g33065.t3.exon19;Parent=g33065.t3;
OX465278.1_Tachina_grossa_genome_assembly,_chromosome:_5	AUGUSTUS	intron	155565243	155566392	1	+	.	ID=g33065.t3.intron19;Parent=g33065.t3;
OX465278.1_Tachina_grossa_genome_assembly,_chromosome:_5	AUGUSTUS	CDS	155566393	155566497	1	+	2	ID=g33065.t3.CDS20;Parent=g33065.t3;
OX465278.1_Tachina_grossa_genome_assembly,_chromosome:_5	AUGUSTUS	exon	155566393	155566497	.	+	.	ID=g33065.t3.exon20;Parent=g33065.t3;
OX465278.1_Tachina_grossa_genome_assembly,_chromosome:_5	AUGUSTUS	intron	155566498	155572007	1	+	.	ID=g33065.t3.intron20;Parent=g33065.t3;
OX465278.1_Tachina_grossa_genome_assembly,_chromosome:_5	AUGUSTUS	CDS	155572008	155572196	1	+	2	ID=g33065.t3.CDS21;Parent=g33065.t3;
OX465278.1_Tachina_grossa_genome_assembly,_chromosome:_5	AUGUSTUS	exon	155572008	155572196	.	+	.	ID=g33065.t3.exon21;Parent=g33065.t3;
OX465278.1_Tachina_grossa_genome_assembly,_chromosome:_5	AUGUSTUS	intron	155572197	155573871	1	+	.	ID=g33065.t3.intron21;Parent=g33065.t3;
OX465278.1_Tachina_grossa_genome_assembly,_chromosome:_5	AUGUSTUS	CDS	155573872	155574154	1	+	2	ID=g33065.t3.CDS22;Parent=g33065.t3;
OX465278.1_Tachina_grossa_genome_assembly,_chromosome:_5	AUGUSTUS	exon	155573872	155574154	.	+	.	ID=g33065.t3.exon22;Parent=g33065.t3;
OX465278.1_Tachina_grossa_genome_assembly,_chromosome:_5	AUGUSTUS	intron	155574155	155574229	1	+	.	ID=g33065.t3.intron22;Parent=g33065.t3;
OX465278.1_Tachina_grossa_genome_assembly,_chromosome:_5	AUGUSTUS	CDS	155574230	155574374	1	+	1	ID=g33065.t3.CDS23;Parent=g33065.t3;
OX465278.1_Tachina_grossa_genome_assembly,_chromosome:_5	AUGUSTUS	exon	155574230	155574374	.	+	.	ID=g33065.t3.exon23;Parent=g33065.t3;
OX465278.1_Tachina_grossa_genome_assembly,_chromosome:_5	AUGUSTUS	stop_codon	155574372	155574374	.	+	0	ID=g33065.t3.stop1;Parent=g33065.t3;
OX465278.1_Tachina_grossa_genome_assembly,_chromosome:_5	AUGUSTUS	gene	155579084	155579808	.	+	.	ID=g33066;
OX465278.1_Tachina_grossa_genome_assembly,_chromosome:_5	AUGUSTUS	mRNA	155579084	155579808	1	+	.	ID=g33066.t1;Parent=g33066;
OX465278.1_Tachina_grossa_genome_assembly,_chromosome:_5	AUGUSTUS	start_codon	155579084	155579086	.	+	0	ID=g33066.t1.start1;Parent=g33066.t1;
OX465278.1_Tachina_grossa_genome_assembly,_chromosome:_5	AUGUSTUS	CDS	155579084	155579220	1	+	0	ID=g33066.t1.CDS1;Parent=g33066.t1;
OX465278.1_Tachina_grossa_genome_assembly,_chromosome:_5	AUGUSTUS	exon	155579084	155579220	.	+	.	ID=g33066.t1.exon1;Parent=g33066.t1;
OX465278.1_Tachina_grossa_genome_assembly,_chromosome:_5	AUGUSTUS	intron	155579221	155579311	1	+	.	ID=g33066.t1.intron1;Parent=g33066.t1;
OX465278.1_Tachina_grossa_genome_assembly,_chromosome:_5	AUGUSTUS	CDS	155579312	155579523	1	+	1	ID=g33066.t1.CDS2;Parent=g33066.t1;
OX465278.1_Tachina_grossa_genome_assembly,_chromosome:_5	AUGUSTUS	exon	155579312	155579523	.	+	.	ID=g33066.t1.exon2;Parent=g33066.t1;
OX465278.1_Tachina_grossa_genome_assembly,_chromosome:_5	AUGUSTUS	intron	155579524	155579611	1	+	.	ID=g33066.t1.intron2;Parent=g33066.t1;
OX465278.1_Tachina_grossa_genome_assembly,_chromosome:_5	AUGUSTUS	CDS	155579612	155579808	1	+	2	ID=g33066.t1.CDS3;Parent=g33066.t1;
OX465278.1_Tachina_grossa_genome_assembly,_chromosome:_5	AUGUSTUS	exon	155579612	155579808	.	+	.	ID=g33066.t1.exon3;Parent=g33066.t1;
OX465278.1_Tachina_grossa_genome_assembly,_chromosome:_5	AUGUSTUS	stop_codon	155579806	155579808	.	+	0	ID=g33066.t1.stop1;Parent=g33066.t1;
OX465278.1_Tachina_grossa_genome_assembly,_chromosome:_5	GeneMark.hmm3	mRNA	155579514	155579808	.	+	.	ID=g33066.t2;Parent=g33066;
OX465278.1_Tachina_grossa_genome_assembly,_chromosome:_5	GeneMark.hmm3	start_codon	155579514	155579516	.	+	0	ID=g33066.t2.start1;Parent=g33066.t2;
OX465278.1_Tachina_grossa_genome_assembly,_chromosome:_5	GeneMark.hmm3	CDS	155579514	155579523	.	+	0	ID=g33066.t2.CDS1;Parent=g33066.t2;
OX465278.1_Tachina_grossa_genome_assembly,_chromosome:_5	GeneMark.hmm3	exon	155579514	155579523	0	+	.	ID=g33066.t2.exon1;Parent=g33066.t2;
OX465278.1_Tachina_grossa_genome_assembly,_chromosome:_5	GeneMark.hmm3	intron	155579524	155579611	.	+	2	ID=g33066.t2.intron1;Parent=g33066.t2;
OX465278.1_Tachina_grossa_genome_assembly,_chromosome:_5	GeneMark.hmm3	CDS	155579612	155579808	.	+	2	ID=g33066.t2.CDS2;Parent=g33066.t2;
OX465278.1_Tachina_grossa_genome_assembly,_chromosome:_5	GeneMark.hmm3	exon	155579612	155579808	0	+	.	ID=g33066.t2.exon2;Parent=g33066.t2;
OX465278.1_Tachina_grossa_genome_assembly,_chromosome:_5	GeneMark.hmm3	stop_codon	155579806	155579808	.	+	0	ID=g33066.t2.stop1;Parent=g33066.t2;
OX465278.1_Tachina_grossa_genome_assembly,_chromosome:_5	AUGUSTUS	gene	155588210	155593430	.	-	.	ID=g33067;
OX465278.1_Tachina_grossa_genome_assembly,_chromosome:_5	AUGUSTUS	mRNA	155588210	155593430	1	-	.	ID=g33067.t1;Parent=g33067;
OX465278.1_Tachina_grossa_genome_assembly,_chromosome:_5	AUGUSTUS	stop_codon	155588210	155588212	.	-	0	ID=g33067.t1.stop1;Parent=g33067.t1;
OX465278.1_Tachina_grossa_genome_assembly,_chromosome:_5	AUGUSTUS	CDS	155588210	155589020	1	-	1	ID=g33067.t1.CDS1;Parent=g33067.t1;
OX465278.1_Tachina_grossa_genome_assembly,_chromosome:_5	AUGUSTUS	exon	155588210	155589020	.	-	.	ID=g33067.t1.exon1;Parent=g33067.t1;
OX465278.1_Tachina_grossa_genome_assembly,_chromosome:_5	AUGUSTUS	intron	155589021	155589933	1	-	.	ID=g33067.t1.intron1;Parent=g33067.t1;
OX465278.1_Tachina_grossa_genome_assembly,_chromosome:_5	AUGUSTUS	CDS	155589934	155590086	1	-	1	ID=g33067.t1.CDS2;Parent=g33067.t1;
OX465278.1_Tachina_grossa_genome_assembly,_chromosome:_5	AUGUSTUS	exon	155589934	155590086	.	-	.	ID=g33067.t1.exon2;Parent=g33067.t1;
OX465278.1_Tachina_grossa_genome_assembly,_chromosome:_5	AUGUSTUS	intron	155590087	155590194	1	-	.	ID=g33067.t1.intron2;Parent=g33067.t1;
OX465278.1_Tachina_grossa_genome_assembly,_chromosome:_5	AUGUSTUS	CDS	155590195	155590570	1	-	2	ID=g33067.t1.CDS3;Parent=g33067.t1;
OX465278.1_Tachina_grossa_genome_assembly,_chromosome:_5	AUGUSTUS	exon	155590195	155590570	.	-	.	ID=g33067.t1.exon3;Parent=g33067.t1;
OX465278.1_Tachina_grossa_genome_assembly,_chromosome:_5	AUGUSTUS	intron	155590571	155593381	1	-	.	ID=g33067.t1.intron3;Parent=g33067.t1;
OX465278.1_Tachina_grossa_genome_assembly,_chromosome:_5	AUGUSTUS	CDS	155593382	155593430	1	-	0	ID=g33067.t1.CDS4;Parent=g33067.t1;
OX465278.1_Tachina_grossa_genome_assembly,_chromosome:_5	AUGUSTUS	exon	155593382	155593430	.	-	.	ID=g33067.t1.exon4;Parent=g33067.t1;
OX465278.1_Tachina_grossa_genome_assembly,_chromosome:_5	AUGUSTUS	start_codon	155593428	155593430	.	-	0	ID=g33067.t1.start1;Parent=g33067.t1;
OX465278.1_Tachina_grossa_genome_assembly,_chromosome:_5	AUGUSTUS	gene	155634529	155634838	.	+	.	ID=g33068;
OX465278.1_Tachina_grossa_genome_assembly,_chromosome:_5	AUGUSTUS	mRNA	155634529	155634838	1	+	.	ID=g33068.t1;Parent=g33068;
OX465278.1_Tachina_grossa_genome_assembly,_chromosome:_5	AUGUSTUS	start_codon	155634529	155634531	.	+	0	ID=g33068.t1.start1;Parent=g33068.t1;
OX465278.1_Tachina_grossa_genome_assembly,_chromosome:_5	AUGUSTUS	CDS	155634529	155634627	1	+	0	ID=g33068.t1.CDS1;Parent=g33068.t1;
OX465278.1_Tachina_grossa_genome_assembly,_chromosome:_5	AUGUSTUS	exon	155634529	155634627	.	+	.	ID=g33068.t1.exon1;Parent=g33068.t1;
OX465278.1_Tachina_grossa_genome_assembly,_chromosome:_5	AUGUSTUS	intron	155634628	155634718	1	+	.	ID=g33068.t1.intron1;Parent=g33068.t1;
OX465278.1_Tachina_grossa_genome_assembly,_chromosome:_5	AUGUSTUS	CDS	155634719	155634838	1	+	0	ID=g33068.t1.CDS2;Parent=g33068.t1;
OX465278.1_Tachina_grossa_genome_assembly,_chromosome:_5	AUGUSTUS	exon	155634719	155634838	.	+	.	ID=g33068.t1.exon2;Parent=g33068.t1;
OX465278.1_Tachina_grossa_genome_assembly,_chromosome:_5	AUGUSTUS	stop_codon	155634836	155634838	.	+	0	ID=g33068.t1.stop1;Parent=g33068.t1;
OX465278.1_Tachina_grossa_genome_assembly,_chromosome:_5	AUGUSTUS	gene	155667174	155669363	.	+	.	ID=g33069;
OX465278.1_Tachina_grossa_genome_assembly,_chromosome:_5	AUGUSTUS	mRNA	155667174	155669363	1	+	.	ID=g33069.t1;Parent=g33069;
OX465278.1_Tachina_grossa_genome_assembly,_chromosome:_5	AUGUSTUS	start_codon	155667174	155667176	.	+	0	ID=g33069.t1.start1;Parent=g33069.t1;
OX465278.1_Tachina_grossa_genome_assembly,_chromosome:_5	AUGUSTUS	CDS	155667174	155667403	1	+	0	ID=g33069.t1.CDS1;Parent=g33069.t1;
OX465278.1_Tachina_grossa_genome_assembly,_chromosome:_5	AUGUSTUS	exon	155667174	155667403	.	+	.	ID=g33069.t1.exon1;Parent=g33069.t1;
OX465278.1_Tachina_grossa_genome_assembly,_chromosome:_5	AUGUSTUS	intron	155667404	155667489	1	+	.	ID=g33069.t1.intron1;Parent=g33069.t1;
OX465278.1_Tachina_grossa_genome_assembly,_chromosome:_5	AUGUSTUS	CDS	155667490	155667640	1	+	1	ID=g33069.t1.CDS2;Parent=g33069.t1;
OX465278.1_Tachina_grossa_genome_assembly,_chromosome:_5	AUGUSTUS	exon	155667490	155667640	.	+	.	ID=g33069.t1.exon2;Parent=g33069.t1;
OX465278.1_Tachina_grossa_genome_assembly,_chromosome:_5	AUGUSTUS	intron	155667641	155667698	1	+	.	ID=g33069.t1.intron2;Parent=g33069.t1;
OX465278.1_Tachina_grossa_genome_assembly,_chromosome:_5	AUGUSTUS	CDS	155667699	155667955	1	+	0	ID=g33069.t1.CDS3;Parent=g33069.t1;
OX465278.1_Tachina_grossa_genome_assembly,_chromosome:_5	AUGUSTUS	exon	155667699	155667955	.	+	.	ID=g33069.t1.exon3;Parent=g33069.t1;
OX465278.1_Tachina_grossa_genome_assembly,_chromosome:_5	AUGUSTUS	intron	155667956	155668017	1	+	.	ID=g33069.t1.intron3;Parent=g33069.t1;
OX465278.1_Tachina_grossa_genome_assembly,_chromosome:_5	AUGUSTUS	CDS	155668018	155668294	1	+	1	ID=g33069.t1.CDS4;Parent=g33069.t1;
OX465278.1_Tachina_grossa_genome_assembly,_chromosome:_5	AUGUSTUS	exon	155668018	155668294	.	+	.	ID=g33069.t1.exon4;Parent=g33069.t1;
OX465278.1_Tachina_grossa_genome_assembly,_chromosome:_5	AUGUSTUS	intron	155668295	155668361	1	+	.	ID=g33069.t1.intron4;Parent=g33069.t1;
OX465278.1_Tachina_grossa_genome_assembly,_chromosome:_5	AUGUSTUS	CDS	155668362	155668662	1	+	0	ID=g33069.t1.CDS5;Parent=g33069.t1;
OX465278.1_Tachina_grossa_genome_assembly,_chromosome:_5	AUGUSTUS	exon	155668362	155668662	.	+	.	ID=g33069.t1.exon5;Parent=g33069.t1;
OX465278.1_Tachina_grossa_genome_assembly,_chromosome:_5	AUGUSTUS	intron	155668663	155668773	1	+	.	ID=g33069.t1.intron5;Parent=g33069.t1;
OX465278.1_Tachina_grossa_genome_assembly,_chromosome:_5	AUGUSTUS	CDS	155668774	155669363	1	+	2	ID=g33069.t1.CDS6;Parent=g33069.t1;
OX465278.1_Tachina_grossa_genome_assembly,_chromosome:_5	AUGUSTUS	exon	155668774	155669363	.	+	.	ID=g33069.t1.exon6;Parent=g33069.t1;
OX465278.1_Tachina_grossa_genome_assembly,_chromosome:_5	AUGUSTUS	stop_codon	155669361	155669363	.	+	0	ID=g33069.t1.stop1;Parent=g33069.t1;
OX465278.1_Tachina_grossa_genome_assembly,_chromosome:_5	AUGUSTUS	gene	155676201	155682923	.	-	.	ID=g33070;
OX465278.1_Tachina_grossa_genome_assembly,_chromosome:_5	AUGUSTUS	mRNA	155676201	155682923	1	-	.	ID=g33070.t1;Parent=g33070;
OX465278.1_Tachina_grossa_genome_assembly,_chromosome:_5	AUGUSTUS	stop_codon	155676201	155676203	.	-	0	ID=g33070.t1.stop1;Parent=g33070.t1;
OX465278.1_Tachina_grossa_genome_assembly,_chromosome:_5	AUGUSTUS	CDS	155676201	155676514	1	-	2	ID=g33070.t1.CDS1;Parent=g33070.t1;
OX465278.1_Tachina_grossa_genome_assembly,_chromosome:_5	AUGUSTUS	exon	155676201	155676514	.	-	.	ID=g33070.t1.exon1;Parent=g33070.t1;
OX465278.1_Tachina_grossa_genome_assembly,_chromosome:_5	AUGUSTUS	intron	155676515	155676595	1	-	.	ID=g33070.t1.intron1;Parent=g33070.t1;
OX465278.1_Tachina_grossa_genome_assembly,_chromosome:_5	AUGUSTUS	CDS	155676596	155676808	1	-	2	ID=g33070.t1.CDS2;Parent=g33070.t1;
OX465278.1_Tachina_grossa_genome_assembly,_chromosome:_5	AUGUSTUS	exon	155676596	155676808	.	-	.	ID=g33070.t1.exon2;Parent=g33070.t1;
OX465278.1_Tachina_grossa_genome_assembly,_chromosome:_5	AUGUSTUS	intron	155676809	155682820	1	-	.	ID=g33070.t1.intron2;Parent=g33070.t1;
OX465278.1_Tachina_grossa_genome_assembly,_chromosome:_5	AUGUSTUS	CDS	155682821	155682923	1	-	0	ID=g33070.t1.CDS3;Parent=g33070.t1;
OX465278.1_Tachina_grossa_genome_assembly,_chromosome:_5	AUGUSTUS	exon	155682821	155682923	.	-	.	ID=g33070.t1.exon3;Parent=g33070.t1;
OX465278.1_Tachina_grossa_genome_assembly,_chromosome:_5	AUGUSTUS	start_codon	155682921	155682923	.	-	0	ID=g33070.t1.start1;Parent=g33070.t1;
OX465278.1_Tachina_grossa_genome_assembly,_chromosome:_5	GeneMark.hmm3	mRNA	155676201	155682893	.	-	.	ID=g33070.t2;Parent=g33070;
OX465278.1_Tachina_grossa_genome_assembly,_chromosome:_5	GeneMark.hmm3	stop_codon	155676201	155676203	.	-	0	ID=g33070.t2.stop1;Parent=g33070.t2;
OX465278.1_Tachina_grossa_genome_assembly,_chromosome:_5	GeneMark.hmm3	CDS	155676201	155676514	.	-	2	ID=g33070.t2.CDS1;Parent=g33070.t2;
OX465278.1_Tachina_grossa_genome_assembly,_chromosome:_5	GeneMark.hmm3	exon	155676201	155676514	0	-	.	ID=g33070.t2.exon1;Parent=g33070.t2;
OX465278.1_Tachina_grossa_genome_assembly,_chromosome:_5	GeneMark.hmm3	intron	155676515	155676595	.	-	2	ID=g33070.t2.intron1;Parent=g33070.t2;
OX465278.1_Tachina_grossa_genome_assembly,_chromosome:_5	GeneMark.hmm3	CDS	155676596	155676808	.	-	2	ID=g33070.t2.CDS2;Parent=g33070.t2;
OX465278.1_Tachina_grossa_genome_assembly,_chromosome:_5	GeneMark.hmm3	exon	155676596	155676808	0	-	.	ID=g33070.t2.exon2;Parent=g33070.t2;
OX465278.1_Tachina_grossa_genome_assembly,_chromosome:_5	GeneMark.hmm3	intron	155676809	155682820	.	-	0	ID=g33070.t2.intron2;Parent=g33070.t2;
OX465278.1_Tachina_grossa_genome_assembly,_chromosome:_5	GeneMark.hmm3	CDS	155682821	155682893	.	-	0	ID=g33070.t2.CDS3;Parent=g33070.t2;
OX465278.1_Tachina_grossa_genome_assembly,_chromosome:_5	GeneMark.hmm3	exon	155682821	155682893	0	-	.	ID=g33070.t2.exon3;Parent=g33070.t2;
OX465278.1_Tachina_grossa_genome_assembly,_chromosome:_5	GeneMark.hmm3	start_codon	155682891	155682893	.	-	0	ID=g33070.t2.start1;Parent=g33070.t2;
OX465278.1_Tachina_grossa_genome_assembly,_chromosome:_5	AUGUSTUS	gene	155697218	155727292	.	+	.	ID=g33071;
OX465278.1_Tachina_grossa_genome_assembly,_chromosome:_5	AUGUSTUS	mRNA	155697218	155727292	0.7	+	.	ID=g33071.t1;Parent=g33071;
OX465278.1_Tachina_grossa_genome_assembly,_chromosome:_5	AUGUSTUS	start_codon	155697218	155697220	.	+	0	ID=g33071.t1.start1;Parent=g33071.t1;
OX465278.1_Tachina_grossa_genome_assembly,_chromosome:_5	AUGUSTUS	CDS	155697218	155697281	1	+	0	ID=g33071.t1.CDS1;Parent=g33071.t1;
OX465278.1_Tachina_grossa_genome_assembly,_chromosome:_5	AUGUSTUS	exon	155697218	155697281	.	+	.	ID=g33071.t1.exon1;Parent=g33071.t1;
OX465278.1_Tachina_grossa_genome_assembly,_chromosome:_5	AUGUSTUS	intron	155697282	155707308	0.95	+	.	ID=g33071.t1.intron1;Parent=g33071.t1;
OX465278.1_Tachina_grossa_genome_assembly,_chromosome:_5	AUGUSTUS	CDS	155707309	155707569	0.95	+	2	ID=g33071.t1.CDS2;Parent=g33071.t1;
OX465278.1_Tachina_grossa_genome_assembly,_chromosome:_5	AUGUSTUS	exon	155707309	155707569	.	+	.	ID=g33071.t1.exon2;Parent=g33071.t1;
OX465278.1_Tachina_grossa_genome_assembly,_chromosome:_5	AUGUSTUS	intron	155707570	155708325	1	+	.	ID=g33071.t1.intron2;Parent=g33071.t1;
OX465278.1_Tachina_grossa_genome_assembly,_chromosome:_5	AUGUSTUS	CDS	155708326	155708648	0.95	+	2	ID=g33071.t1.CDS3;Parent=g33071.t1;
OX465278.1_Tachina_grossa_genome_assembly,_chromosome:_5	AUGUSTUS	exon	155708326	155708648	.	+	.	ID=g33071.t1.exon3;Parent=g33071.t1;
OX465278.1_Tachina_grossa_genome_assembly,_chromosome:_5	AUGUSTUS	intron	155708649	155711491	0.95	+	.	ID=g33071.t1.intron3;Parent=g33071.t1;
OX465278.1_Tachina_grossa_genome_assembly,_chromosome:_5	AUGUSTUS	CDS	155711492	155711887	0.95	+	0	ID=g33071.t1.CDS4;Parent=g33071.t1;
OX465278.1_Tachina_grossa_genome_assembly,_chromosome:_5	AUGUSTUS	exon	155711492	155711887	.	+	.	ID=g33071.t1.exon4;Parent=g33071.t1;
OX465278.1_Tachina_grossa_genome_assembly,_chromosome:_5	AUGUSTUS	intron	155711888	155711972	1	+	.	ID=g33071.t1.intron4;Parent=g33071.t1;
OX465278.1_Tachina_grossa_genome_assembly,_chromosome:_5	AUGUSTUS	CDS	155711973	155712134	1	+	0	ID=g33071.t1.CDS5;Parent=g33071.t1;
OX465278.1_Tachina_grossa_genome_assembly,_chromosome:_5	AUGUSTUS	exon	155711973	155712134	.	+	.	ID=g33071.t1.exon5;Parent=g33071.t1;
OX465278.1_Tachina_grossa_genome_assembly,_chromosome:_5	AUGUSTUS	intron	155712135	155712252	0.8	+	.	ID=g33071.t1.intron5;Parent=g33071.t1;
OX465278.1_Tachina_grossa_genome_assembly,_chromosome:_5	AUGUSTUS	CDS	155712253	155712430	0.77	+	0	ID=g33071.t1.CDS6;Parent=g33071.t1;
OX465278.1_Tachina_grossa_genome_assembly,_chromosome:_5	AUGUSTUS	exon	155712253	155712430	.	+	.	ID=g33071.t1.exon6;Parent=g33071.t1;
OX465278.1_Tachina_grossa_genome_assembly,_chromosome:_5	AUGUSTUS	intron	155712431	155718656	0.76	+	.	ID=g33071.t1.intron6;Parent=g33071.t1;
OX465278.1_Tachina_grossa_genome_assembly,_chromosome:_5	AUGUSTUS	CDS	155718657	155718675	0.76	+	2	ID=g33071.t1.CDS7;Parent=g33071.t1;
OX465278.1_Tachina_grossa_genome_assembly,_chromosome:_5	AUGUSTUS	exon	155718657	155718675	.	+	.	ID=g33071.t1.exon7;Parent=g33071.t1;
OX465278.1_Tachina_grossa_genome_assembly,_chromosome:_5	AUGUSTUS	intron	155718676	155718757	1	+	.	ID=g33071.t1.intron7;Parent=g33071.t1;
OX465278.1_Tachina_grossa_genome_assembly,_chromosome:_5	AUGUSTUS	CDS	155718758	155718922	1	+	1	ID=g33071.t1.CDS8;Parent=g33071.t1;
OX465278.1_Tachina_grossa_genome_assembly,_chromosome:_5	AUGUSTUS	exon	155718758	155718922	.	+	.	ID=g33071.t1.exon8;Parent=g33071.t1;
OX465278.1_Tachina_grossa_genome_assembly,_chromosome:_5	AUGUSTUS	intron	155718923	155718993	1	+	.	ID=g33071.t1.intron8;Parent=g33071.t1;
OX465278.1_Tachina_grossa_genome_assembly,_chromosome:_5	AUGUSTUS	CDS	155718994	155719128	1	+	1	ID=g33071.t1.CDS9;Parent=g33071.t1;
OX465278.1_Tachina_grossa_genome_assembly,_chromosome:_5	AUGUSTUS	exon	155718994	155719128	.	+	.	ID=g33071.t1.exon9;Parent=g33071.t1;
OX465278.1_Tachina_grossa_genome_assembly,_chromosome:_5	AUGUSTUS	intron	155719129	155719193	1	+	.	ID=g33071.t1.intron9;Parent=g33071.t1;
OX465278.1_Tachina_grossa_genome_assembly,_chromosome:_5	AUGUSTUS	CDS	155719194	155719464	1	+	1	ID=g33071.t1.CDS10;Parent=g33071.t1;
OX465278.1_Tachina_grossa_genome_assembly,_chromosome:_5	AUGUSTUS	exon	155719194	155719464	.	+	.	ID=g33071.t1.exon10;Parent=g33071.t1;
OX465278.1_Tachina_grossa_genome_assembly,_chromosome:_5	AUGUSTUS	intron	155719465	155720040	1	+	.	ID=g33071.t1.intron10;Parent=g33071.t1;
OX465278.1_Tachina_grossa_genome_assembly,_chromosome:_5	AUGUSTUS	CDS	155720041	155720269	1	+	0	ID=g33071.t1.CDS11;Parent=g33071.t1;
OX465278.1_Tachina_grossa_genome_assembly,_chromosome:_5	AUGUSTUS	exon	155720041	155720269	.	+	.	ID=g33071.t1.exon11;Parent=g33071.t1;
OX465278.1_Tachina_grossa_genome_assembly,_chromosome:_5	AUGUSTUS	intron	155720270	155720443	1	+	.	ID=g33071.t1.intron11;Parent=g33071.t1;
OX465278.1_Tachina_grossa_genome_assembly,_chromosome:_5	AUGUSTUS	CDS	155720444	155720646	1	+	2	ID=g33071.t1.CDS12;Parent=g33071.t1;
OX465278.1_Tachina_grossa_genome_assembly,_chromosome:_5	AUGUSTUS	exon	155720444	155720646	.	+	.	ID=g33071.t1.exon12;Parent=g33071.t1;
OX465278.1_Tachina_grossa_genome_assembly,_chromosome:_5	AUGUSTUS	intron	155720647	155720721	1	+	.	ID=g33071.t1.intron12;Parent=g33071.t1;
OX465278.1_Tachina_grossa_genome_assembly,_chromosome:_5	AUGUSTUS	CDS	155720722	155720807	1	+	0	ID=g33071.t1.CDS13;Parent=g33071.t1;
OX465278.1_Tachina_grossa_genome_assembly,_chromosome:_5	AUGUSTUS	exon	155720722	155720807	.	+	.	ID=g33071.t1.exon13;Parent=g33071.t1;
OX465278.1_Tachina_grossa_genome_assembly,_chromosome:_5	AUGUSTUS	intron	155720808	155720873	1	+	.	ID=g33071.t1.intron13;Parent=g33071.t1;
OX465278.1_Tachina_grossa_genome_assembly,_chromosome:_5	AUGUSTUS	CDS	155720874	155720988	1	+	1	ID=g33071.t1.CDS14;Parent=g33071.t1;
OX465278.1_Tachina_grossa_genome_assembly,_chromosome:_5	AUGUSTUS	exon	155720874	155720988	.	+	.	ID=g33071.t1.exon14;Parent=g33071.t1;
OX465278.1_Tachina_grossa_genome_assembly,_chromosome:_5	AUGUSTUS	intron	155720989	155721107	1	+	.	ID=g33071.t1.intron14;Parent=g33071.t1;
OX465278.1_Tachina_grossa_genome_assembly,_chromosome:_5	AUGUSTUS	CDS	155721108	155721245	1	+	0	ID=g33071.t1.CDS15;Parent=g33071.t1;
OX465278.1_Tachina_grossa_genome_assembly,_chromosome:_5	AUGUSTUS	exon	155721108	155721245	.	+	.	ID=g33071.t1.exon15;Parent=g33071.t1;
OX465278.1_Tachina_grossa_genome_assembly,_chromosome:_5	AUGUSTUS	intron	155721246	155721331	1	+	.	ID=g33071.t1.intron15;Parent=g33071.t1;
OX465278.1_Tachina_grossa_genome_assembly,_chromosome:_5	AUGUSTUS	CDS	155721332	155721538	1	+	0	ID=g33071.t1.CDS16;Parent=g33071.t1;
OX465278.1_Tachina_grossa_genome_assembly,_chromosome:_5	AUGUSTUS	exon	155721332	155721538	.	+	.	ID=g33071.t1.exon16;Parent=g33071.t1;
OX465278.1_Tachina_grossa_genome_assembly,_chromosome:_5	AUGUSTUS	intron	155721539	155721599	1	+	.	ID=g33071.t1.intron16;Parent=g33071.t1;
OX465278.1_Tachina_grossa_genome_assembly,_chromosome:_5	AUGUSTUS	CDS	155721600	155721950	1	+	0	ID=g33071.t1.CDS17;Parent=g33071.t1;
OX465278.1_Tachina_grossa_genome_assembly,_chromosome:_5	AUGUSTUS	exon	155721600	155721950	.	+	.	ID=g33071.t1.exon17;Parent=g33071.t1;
OX465278.1_Tachina_grossa_genome_assembly,_chromosome:_5	AUGUSTUS	intron	155721951	155722014	1	+	.	ID=g33071.t1.intron17;Parent=g33071.t1;
OX465278.1_Tachina_grossa_genome_assembly,_chromosome:_5	AUGUSTUS	CDS	155722015	155722246	1	+	0	ID=g33071.t1.CDS18;Parent=g33071.t1;
OX465278.1_Tachina_grossa_genome_assembly,_chromosome:_5	AUGUSTUS	exon	155722015	155722246	.	+	.	ID=g33071.t1.exon18;Parent=g33071.t1;
OX465278.1_Tachina_grossa_genome_assembly,_chromosome:_5	AUGUSTUS	intron	155722247	155722334	1	+	.	ID=g33071.t1.intron18;Parent=g33071.t1;
OX465278.1_Tachina_grossa_genome_assembly,_chromosome:_5	AUGUSTUS	CDS	155722335	155722541	1	+	2	ID=g33071.t1.CDS19;Parent=g33071.t1;
OX465278.1_Tachina_grossa_genome_assembly,_chromosome:_5	AUGUSTUS	exon	155722335	155722541	.	+	.	ID=g33071.t1.exon19;Parent=g33071.t1;
OX465278.1_Tachina_grossa_genome_assembly,_chromosome:_5	AUGUSTUS	intron	155722542	155722601	1	+	.	ID=g33071.t1.intron19;Parent=g33071.t1;
OX465278.1_Tachina_grossa_genome_assembly,_chromosome:_5	AUGUSTUS	CDS	155722602	155722759	1	+	2	ID=g33071.t1.CDS20;Parent=g33071.t1;
OX465278.1_Tachina_grossa_genome_assembly,_chromosome:_5	AUGUSTUS	exon	155722602	155722759	.	+	.	ID=g33071.t1.exon20;Parent=g33071.t1;
OX465278.1_Tachina_grossa_genome_assembly,_chromosome:_5	AUGUSTUS	intron	155722760	155722827	1	+	.	ID=g33071.t1.intron20;Parent=g33071.t1;
OX465278.1_Tachina_grossa_genome_assembly,_chromosome:_5	AUGUSTUS	CDS	155722828	155722962	1	+	0	ID=g33071.t1.CDS21;Parent=g33071.t1;
OX465278.1_Tachina_grossa_genome_assembly,_chromosome:_5	AUGUSTUS	exon	155722828	155722962	.	+	.	ID=g33071.t1.exon21;Parent=g33071.t1;
OX465278.1_Tachina_grossa_genome_assembly,_chromosome:_5	AUGUSTUS	intron	155722963	155723053	1	+	.	ID=g33071.t1.intron21;Parent=g33071.t1;
OX465278.1_Tachina_grossa_genome_assembly,_chromosome:_5	AUGUSTUS	CDS	155723054	155723263	1	+	0	ID=g33071.t1.CDS22;Parent=g33071.t1;
OX465278.1_Tachina_grossa_genome_assembly,_chromosome:_5	AUGUSTUS	exon	155723054	155723263	.	+	.	ID=g33071.t1.exon22;Parent=g33071.t1;
OX465278.1_Tachina_grossa_genome_assembly,_chromosome:_5	AUGUSTUS	intron	155723264	155727058	1	+	.	ID=g33071.t1.intron22;Parent=g33071.t1;
OX465278.1_Tachina_grossa_genome_assembly,_chromosome:_5	AUGUSTUS	CDS	155727059	155727292	1	+	0	ID=g33071.t1.CDS23;Parent=g33071.t1;
OX465278.1_Tachina_grossa_genome_assembly,_chromosome:_5	AUGUSTUS	exon	155727059	155727292	.	+	.	ID=g33071.t1.exon23;Parent=g33071.t1;
OX465278.1_Tachina_grossa_genome_assembly,_chromosome:_5	AUGUSTUS	stop_codon	155727290	155727292	.	+	0	ID=g33071.t1.stop1;Parent=g33071.t1;
OX465278.1_Tachina_grossa_genome_assembly,_chromosome:_5	AUGUSTUS	gene	155727840	155734208	.	+	.	ID=g33072;
OX465278.1_Tachina_grossa_genome_assembly,_chromosome:_5	AUGUSTUS	mRNA	155727840	155734208	0.98	+	.	ID=g33072.t1;Parent=g33072;
OX465278.1_Tachina_grossa_genome_assembly,_chromosome:_5	AUGUSTUS	start_codon	155727840	155727842	.	+	0	ID=g33072.t1.start1;Parent=g33072.t1;
OX465278.1_Tachina_grossa_genome_assembly,_chromosome:_5	AUGUSTUS	CDS	155727840	155727884	1	+	0	ID=g33072.t1.CDS1;Parent=g33072.t1;
OX465278.1_Tachina_grossa_genome_assembly,_chromosome:_5	AUGUSTUS	exon	155727840	155727884	.	+	.	ID=g33072.t1.exon1;Parent=g33072.t1;
OX465278.1_Tachina_grossa_genome_assembly,_chromosome:_5	AUGUSTUS	intron	155727885	155727958	1	+	.	ID=g33072.t1.intron1;Parent=g33072.t1;
OX465278.1_Tachina_grossa_genome_assembly,_chromosome:_5	AUGUSTUS	CDS	155727959	155728084	1	+	0	ID=g33072.t1.CDS2;Parent=g33072.t1;
OX465278.1_Tachina_grossa_genome_assembly,_chromosome:_5	AUGUSTUS	exon	155727959	155728084	.	+	.	ID=g33072.t1.exon2;Parent=g33072.t1;
OX465278.1_Tachina_grossa_genome_assembly,_chromosome:_5	AUGUSTUS	intron	155728085	155728144	1	+	.	ID=g33072.t1.intron2;Parent=g33072.t1;
OX465278.1_Tachina_grossa_genome_assembly,_chromosome:_5	AUGUSTUS	CDS	155728145	155730253	1	+	0	ID=g33072.t1.CDS3;Parent=g33072.t1;
OX465278.1_Tachina_grossa_genome_assembly,_chromosome:_5	AUGUSTUS	exon	155728145	155730253	.	+	.	ID=g33072.t1.exon3;Parent=g33072.t1;
OX465278.1_Tachina_grossa_genome_assembly,_chromosome:_5	AUGUSTUS	intron	155730254	155733155	1	+	.	ID=g33072.t1.intron3;Parent=g33072.t1;
OX465278.1_Tachina_grossa_genome_assembly,_chromosome:_5	AUGUSTUS	CDS	155733156	155734208	0.98	+	0	ID=g33072.t1.CDS4;Parent=g33072.t1;
OX465278.1_Tachina_grossa_genome_assembly,_chromosome:_5	AUGUSTUS	exon	155733156	155734208	.	+	.	ID=g33072.t1.exon4;Parent=g33072.t1;
OX465278.1_Tachina_grossa_genome_assembly,_chromosome:_5	AUGUSTUS	stop_codon	155734206	155734208	.	+	0	ID=g33072.t1.stop1;Parent=g33072.t1;
OX465278.1_Tachina_grossa_genome_assembly,_chromosome:_5	AUGUSTUS	gene	155752363	155753908	.	-	.	ID=g33073;
OX465278.1_Tachina_grossa_genome_assembly,_chromosome:_5	AUGUSTUS	mRNA	155752363	155753908	0.99	-	.	ID=g33073.t1;Parent=g33073;
OX465278.1_Tachina_grossa_genome_assembly,_chromosome:_5	AUGUSTUS	stop_codon	155752363	155752365	.	-	0	ID=g33073.t1.stop1;Parent=g33073.t1;
OX465278.1_Tachina_grossa_genome_assembly,_chromosome:_5	AUGUSTUS	CDS	155752363	155752391	1	-	2	ID=g33073.t1.CDS1;Parent=g33073.t1;
OX465278.1_Tachina_grossa_genome_assembly,_chromosome:_5	AUGUSTUS	exon	155752363	155752391	.	-	.	ID=g33073.t1.exon1;Parent=g33073.t1;
OX465278.1_Tachina_grossa_genome_assembly,_chromosome:_5	AUGUSTUS	intron	155752392	155753377	0.99	-	.	ID=g33073.t1.intron1;Parent=g33073.t1;
OX465278.1_Tachina_grossa_genome_assembly,_chromosome:_5	AUGUSTUS	CDS	155753378	155753601	0.99	-	1	ID=g33073.t1.CDS2;Parent=g33073.t1;
OX465278.1_Tachina_grossa_genome_assembly,_chromosome:_5	AUGUSTUS	exon	155753378	155753601	.	-	.	ID=g33073.t1.exon2;Parent=g33073.t1;
OX465278.1_Tachina_grossa_genome_assembly,_chromosome:_5	AUGUSTUS	intron	155753602	155753729	1	-	.	ID=g33073.t1.intron2;Parent=g33073.t1;
OX465278.1_Tachina_grossa_genome_assembly,_chromosome:_5	AUGUSTUS	CDS	155753730	155753908	1	-	0	ID=g33073.t1.CDS3;Parent=g33073.t1;
OX465278.1_Tachina_grossa_genome_assembly,_chromosome:_5	AUGUSTUS	exon	155753730	155753908	.	-	.	ID=g33073.t1.exon3;Parent=g33073.t1;
OX465278.1_Tachina_grossa_genome_assembly,_chromosome:_5	AUGUSTUS	start_codon	155753906	155753908	.	-	0	ID=g33073.t1.start1;Parent=g33073.t1;
OX465278.1_Tachina_grossa_genome_assembly,_chromosome:_5	GeneMark.hmm3	mRNA	155753367	155753908	.	-	.	ID=g33073.t2;Parent=g33073;
OX465278.1_Tachina_grossa_genome_assembly,_chromosome:_5	GeneMark.hmm3	stop_codon	155753367	155753369	.	-	0	ID=g33073.t2.stop1;Parent=g33073.t2;
OX465278.1_Tachina_grossa_genome_assembly,_chromosome:_5	GeneMark.hmm3	CDS	155753367	155753601	.	-	1	ID=g33073.t2.CDS1;Parent=g33073.t2;
OX465278.1_Tachina_grossa_genome_assembly,_chromosome:_5	GeneMark.hmm3	exon	155753367	155753601	0	-	.	ID=g33073.t2.exon1;Parent=g33073.t2;
OX465278.1_Tachina_grossa_genome_assembly,_chromosome:_5	GeneMark.hmm3	intron	155753602	155753729	.	-	0	ID=g33073.t2.intron1;Parent=g33073.t2;
OX465278.1_Tachina_grossa_genome_assembly,_chromosome:_5	GeneMark.hmm3	CDS	155753730	155753908	.	-	0	ID=g33073.t2.CDS2;Parent=g33073.t2;
OX465278.1_Tachina_grossa_genome_assembly,_chromosome:_5	GeneMark.hmm3	exon	155753730	155753908	0	-	.	ID=g33073.t2.exon2;Parent=g33073.t2;
OX465278.1_Tachina_grossa_genome_assembly,_chromosome:_5	GeneMark.hmm3	start_codon	155753906	155753908	.	-	0	ID=g33073.t2.start1;Parent=g33073.t2;
OX465278.1_Tachina_grossa_genome_assembly,_chromosome:_5	AUGUSTUS	gene	155762488	155762877	.	+	.	ID=g33074;
OX465278.1_Tachina_grossa_genome_assembly,_chromosome:_5	AUGUSTUS	mRNA	155762488	155762877	1	+	.	ID=g33074.t1;Parent=g33074;
OX465278.1_Tachina_grossa_genome_assembly,_chromosome:_5	AUGUSTUS	start_codon	155762488	155762490	.	+	0	ID=g33074.t1.start1;Parent=g33074.t1;
OX465278.1_Tachina_grossa_genome_assembly,_chromosome:_5	AUGUSTUS	CDS	155762488	155762877	1	+	0	ID=g33074.t1.CDS1;Parent=g33074.t1;
OX465278.1_Tachina_grossa_genome_assembly,_chromosome:_5	AUGUSTUS	exon	155762488	155762877	.	+	.	ID=g33074.t1.exon1;Parent=g33074.t1;
OX465278.1_Tachina_grossa_genome_assembly,_chromosome:_5	AUGUSTUS	stop_codon	155762875	155762877	.	+	0	ID=g33074.t1.stop1;Parent=g33074.t1;
OX465278.1_Tachina_grossa_genome_assembly,_chromosome:_5	AUGUSTUS	gene	155793250	155798466	.	+	.	ID=g33075;
OX465278.1_Tachina_grossa_genome_assembly,_chromosome:_5	AUGUSTUS	mRNA	155793250	155798466	1	+	.	ID=g33075.t1;Parent=g33075;
OX465278.1_Tachina_grossa_genome_assembly,_chromosome:_5	AUGUSTUS	start_codon	155793250	155793252	.	+	0	ID=g33075.t1.start1;Parent=g33075.t1;
OX465278.1_Tachina_grossa_genome_assembly,_chromosome:_5	AUGUSTUS	CDS	155793250	155793367	1	+	0	ID=g33075.t1.CDS1;Parent=g33075.t1;
OX465278.1_Tachina_grossa_genome_assembly,_chromosome:_5	AUGUSTUS	exon	155793250	155793367	.	+	.	ID=g33075.t1.exon1;Parent=g33075.t1;
OX465278.1_Tachina_grossa_genome_assembly,_chromosome:_5	AUGUSTUS	intron	155793368	155797768	1	+	.	ID=g33075.t1.intron1;Parent=g33075.t1;
OX465278.1_Tachina_grossa_genome_assembly,_chromosome:_5	AUGUSTUS	CDS	155797769	155798466	1	+	2	ID=g33075.t1.CDS2;Parent=g33075.t1;
OX465278.1_Tachina_grossa_genome_assembly,_chromosome:_5	AUGUSTUS	exon	155797769	155798466	.	+	.	ID=g33075.t1.exon2;Parent=g33075.t1;
OX465278.1_Tachina_grossa_genome_assembly,_chromosome:_5	AUGUSTUS	stop_codon	155798464	155798466	.	+	0	ID=g33075.t1.stop1;Parent=g33075.t1;
OX465278.1_Tachina_grossa_genome_assembly,_chromosome:_5	AUGUSTUS	gene	155820031	155821866	.	+	.	ID=g33076;
OX465278.1_Tachina_grossa_genome_assembly,_chromosome:_5	AUGUSTUS	mRNA	155820031	155821866	1	+	.	ID=g33076.t1;Parent=g33076;
OX465278.1_Tachina_grossa_genome_assembly,_chromosome:_5	AUGUSTUS	start_codon	155820031	155820033	.	+	0	ID=g33076.t1.start1;Parent=g33076.t1;
OX465278.1_Tachina_grossa_genome_assembly,_chromosome:_5	AUGUSTUS	CDS	155820031	155821866	1	+	0	ID=g33076.t1.CDS1;Parent=g33076.t1;
OX465278.1_Tachina_grossa_genome_assembly,_chromosome:_5	AUGUSTUS	exon	155820031	155821866	.	+	.	ID=g33076.t1.exon1;Parent=g33076.t1;
OX465278.1_Tachina_grossa_genome_assembly,_chromosome:_5	AUGUSTUS	stop_codon	155821864	155821866	.	+	0	ID=g33076.t1.stop1;Parent=g33076.t1;
OX465278.1_Tachina_grossa_genome_assembly,_chromosome:_5	AUGUSTUS	gene	155825499	155828366	.	+	.	ID=g33077;
OX465278.1_Tachina_grossa_genome_assembly,_chromosome:_5	AUGUSTUS	mRNA	155825499	155828366	1	+	.	ID=g33077.t1;Parent=g33077;
OX465278.1_Tachina_grossa_genome_assembly,_chromosome:_5	AUGUSTUS	start_codon	155825499	155825501	.	+	0	ID=g33077.t1.start1;Parent=g33077.t1;
OX465278.1_Tachina_grossa_genome_assembly,_chromosome:_5	AUGUSTUS	CDS	155825499	155825525	1	+	0	ID=g33077.t1.CDS1;Parent=g33077.t1;
OX465278.1_Tachina_grossa_genome_assembly,_chromosome:_5	AUGUSTUS	exon	155825499	155825525	.	+	.	ID=g33077.t1.exon1;Parent=g33077.t1;
OX465278.1_Tachina_grossa_genome_assembly,_chromosome:_5	AUGUSTUS	intron	155825526	155825575	1	+	.	ID=g33077.t1.intron1;Parent=g33077.t1;
OX465278.1_Tachina_grossa_genome_assembly,_chromosome:_5	AUGUSTUS	CDS	155825576	155826286	1	+	0	ID=g33077.t1.CDS2;Parent=g33077.t1;
OX465278.1_Tachina_grossa_genome_assembly,_chromosome:_5	AUGUSTUS	exon	155825576	155826286	.	+	.	ID=g33077.t1.exon2;Parent=g33077.t1;
OX465278.1_Tachina_grossa_genome_assembly,_chromosome:_5	AUGUSTUS	intron	155826287	155826699	1	+	.	ID=g33077.t1.intron2;Parent=g33077.t1;
OX465278.1_Tachina_grossa_genome_assembly,_chromosome:_5	AUGUSTUS	CDS	155826700	155827172	1	+	0	ID=g33077.t1.CDS3;Parent=g33077.t1;
OX465278.1_Tachina_grossa_genome_assembly,_chromosome:_5	AUGUSTUS	exon	155826700	155827172	.	+	.	ID=g33077.t1.exon3;Parent=g33077.t1;
OX465278.1_Tachina_grossa_genome_assembly,_chromosome:_5	AUGUSTUS	intron	155827173	155827243	1	+	.	ID=g33077.t1.intron3;Parent=g33077.t1;
OX465278.1_Tachina_grossa_genome_assembly,_chromosome:_5	AUGUSTUS	CDS	155827244	155827356	1	+	1	ID=g33077.t1.CDS4;Parent=g33077.t1;
OX465278.1_Tachina_grossa_genome_assembly,_chromosome:_5	AUGUSTUS	exon	155827244	155827356	.	+	.	ID=g33077.t1.exon4;Parent=g33077.t1;
OX465278.1_Tachina_grossa_genome_assembly,_chromosome:_5	AUGUSTUS	intron	155827357	155827415	1	+	.	ID=g33077.t1.intron4;Parent=g33077.t1;
OX465278.1_Tachina_grossa_genome_assembly,_chromosome:_5	AUGUSTUS	CDS	155827416	155827648	1	+	2	ID=g33077.t1.CDS5;Parent=g33077.t1;
OX465278.1_Tachina_grossa_genome_assembly,_chromosome:_5	AUGUSTUS	exon	155827416	155827648	.	+	.	ID=g33077.t1.exon5;Parent=g33077.t1;
OX465278.1_Tachina_grossa_genome_assembly,_chromosome:_5	AUGUSTUS	intron	155827649	155827707	1	+	.	ID=g33077.t1.intron5;Parent=g33077.t1;
OX465278.1_Tachina_grossa_genome_assembly,_chromosome:_5	AUGUSTUS	CDS	155827708	155827898	1	+	0	ID=g33077.t1.CDS6;Parent=g33077.t1;
OX465278.1_Tachina_grossa_genome_assembly,_chromosome:_5	AUGUSTUS	exon	155827708	155827898	.	+	.	ID=g33077.t1.exon6;Parent=g33077.t1;
OX465278.1_Tachina_grossa_genome_assembly,_chromosome:_5	AUGUSTUS	intron	155827899	155828007	1	+	.	ID=g33077.t1.intron6;Parent=g33077.t1;
OX465278.1_Tachina_grossa_genome_assembly,_chromosome:_5	AUGUSTUS	CDS	155828008	155828164	1	+	1	ID=g33077.t1.CDS7;Parent=g33077.t1;
OX465278.1_Tachina_grossa_genome_assembly,_chromosome:_5	AUGUSTUS	exon	155828008	155828164	.	+	.	ID=g33077.t1.exon7;Parent=g33077.t1;
OX465278.1_Tachina_grossa_genome_assembly,_chromosome:_5	AUGUSTUS	intron	155828165	155828240	1	+	.	ID=g33077.t1.intron7;Parent=g33077.t1;
OX465278.1_Tachina_grossa_genome_assembly,_chromosome:_5	AUGUSTUS	CDS	155828241	155828366	1	+	0	ID=g33077.t1.CDS8;Parent=g33077.t1;
OX465278.1_Tachina_grossa_genome_assembly,_chromosome:_5	AUGUSTUS	exon	155828241	155828366	.	+	.	ID=g33077.t1.exon8;Parent=g33077.t1;
OX465278.1_Tachina_grossa_genome_assembly,_chromosome:_5	AUGUSTUS	stop_codon	155828364	155828366	.	+	0	ID=g33077.t1.stop1;Parent=g33077.t1;
OX465278.1_Tachina_grossa_genome_assembly,_chromosome:_5	GeneMark.hmm3	gene	155832589	155833212	.	-	.	ID=g33078;
OX465278.1_Tachina_grossa_genome_assembly,_chromosome:_5	GeneMark.hmm3	mRNA	155832589	155833212	.	-	.	ID=g33078.t1;Parent=g33078;
OX465278.1_Tachina_grossa_genome_assembly,_chromosome:_5	GeneMark.hmm3	CDS	155832589	155833212	.	-	0	ID=g33078.t1.CDS1;Parent=g33078.t1;
OX465278.1_Tachina_grossa_genome_assembly,_chromosome:_5	GeneMark.hmm3	exon	155832589	155833212	.	-	0	ID=g33078.t1.exon1;Parent=g33078.t1;
OX465278.1_Tachina_grossa_genome_assembly,_chromosome:_5	AUGUSTUS	gene	155832589	155847288	.	-	.	ID=g33079;
OX465278.1_Tachina_grossa_genome_assembly,_chromosome:_5	AUGUSTUS	mRNA	155832589	155847288	0.96	-	.	ID=g33079.t1;Parent=g33079;
OX465278.1_Tachina_grossa_genome_assembly,_chromosome:_5	AUGUSTUS	stop_codon	155832589	155832591	.	-	0	ID=g33079.t1.stop1;Parent=g33079.t1;
OX465278.1_Tachina_grossa_genome_assembly,_chromosome:_5	AUGUSTUS	CDS	155832589	155833232	0.96	-	2	ID=g33079.t1.CDS1;Parent=g33079.t1;
OX465278.1_Tachina_grossa_genome_assembly,_chromosome:_5	AUGUSTUS	exon	155832589	155833232	.	-	.	ID=g33079.t1.exon1;Parent=g33079.t1;
OX465278.1_Tachina_grossa_genome_assembly,_chromosome:_5	AUGUSTUS	intron	155833233	155845013	0.96	-	.	ID=g33079.t1.intron1;Parent=g33079.t1;
OX465278.1_Tachina_grossa_genome_assembly,_chromosome:_5	AUGUSTUS	CDS	155845014	155845135	1	-	1	ID=g33079.t1.CDS2;Parent=g33079.t1;
OX465278.1_Tachina_grossa_genome_assembly,_chromosome:_5	AUGUSTUS	exon	155845014	155845135	.	-	.	ID=g33079.t1.exon2;Parent=g33079.t1;
OX465278.1_Tachina_grossa_genome_assembly,_chromosome:_5	AUGUSTUS	intron	155845136	155845206	1	-	.	ID=g33079.t1.intron2;Parent=g33079.t1;
OX465278.1_Tachina_grossa_genome_assembly,_chromosome:_5	AUGUSTUS	CDS	155845207	155845393	1	-	2	ID=g33079.t1.CDS3;Parent=g33079.t1;
OX465278.1_Tachina_grossa_genome_assembly,_chromosome:_5	AUGUSTUS	exon	155845207	155845393	.	-	.	ID=g33079.t1.exon3;Parent=g33079.t1;
OX465278.1_Tachina_grossa_genome_assembly,_chromosome:_5	AUGUSTUS	intron	155845394	155846450	1	-	.	ID=g33079.t1.intron3;Parent=g33079.t1;
OX465278.1_Tachina_grossa_genome_assembly,_chromosome:_5	AUGUSTUS	CDS	155846451	155847288	1	-	0	ID=g33079.t1.CDS4;Parent=g33079.t1;
OX465278.1_Tachina_grossa_genome_assembly,_chromosome:_5	AUGUSTUS	exon	155846451	155847288	.	-	.	ID=g33079.t1.exon4;Parent=g33079.t1;
OX465278.1_Tachina_grossa_genome_assembly,_chromosome:_5	AUGUSTUS	start_codon	155847286	155847288	.	-	0	ID=g33079.t1.start1;Parent=g33079.t1;
OX465278.1_Tachina_grossa_genome_assembly,_chromosome:_5	AUGUSTUS	gene	155848826	155851929	.	-	.	ID=g33080;
OX465278.1_Tachina_grossa_genome_assembly,_chromosome:_5	AUGUSTUS	mRNA	155848826	155851929	1	-	.	ID=g33080.t1;Parent=g33080;
OX465278.1_Tachina_grossa_genome_assembly,_chromosome:_5	AUGUSTUS	stop_codon	155848826	155848828	.	-	0	ID=g33080.t1.stop1;Parent=g33080.t1;
OX465278.1_Tachina_grossa_genome_assembly,_chromosome:_5	AUGUSTUS	CDS	155848826	155850321	1	-	2	ID=g33080.t1.CDS1;Parent=g33080.t1;
OX465278.1_Tachina_grossa_genome_assembly,_chromosome:_5	AUGUSTUS	exon	155848826	155850321	.	-	.	ID=g33080.t1.exon1;Parent=g33080.t1;
OX465278.1_Tachina_grossa_genome_assembly,_chromosome:_5	AUGUSTUS	intron	155850322	155851442	1	-	.	ID=g33080.t1.intron1;Parent=g33080.t1;
OX465278.1_Tachina_grossa_genome_assembly,_chromosome:_5	AUGUSTUS	CDS	155851443	155851929	1	-	0	ID=g33080.t1.CDS2;Parent=g33080.t1;
OX465278.1_Tachina_grossa_genome_assembly,_chromosome:_5	AUGUSTUS	exon	155851443	155851929	.	-	.	ID=g33080.t1.exon2;Parent=g33080.t1;
OX465278.1_Tachina_grossa_genome_assembly,_chromosome:_5	AUGUSTUS	start_codon	155851927	155851929	.	-	0	ID=g33080.t1.start1;Parent=g33080.t1;
OX465278.1_Tachina_grossa_genome_assembly,_chromosome:_5	GeneMark.hmm3	mRNA	155848826	155851881	.	-	.	ID=g33080.t2;Parent=g33080;
OX465278.1_Tachina_grossa_genome_assembly,_chromosome:_5	GeneMark.hmm3	stop_codon	155848826	155848828	.	-	0	ID=g33080.t2.stop1;Parent=g33080.t2;
OX465278.1_Tachina_grossa_genome_assembly,_chromosome:_5	GeneMark.hmm3	CDS	155848826	155850321	.	-	2	ID=g33080.t2.CDS1;Parent=g33080.t2;
OX465278.1_Tachina_grossa_genome_assembly,_chromosome:_5	GeneMark.hmm3	exon	155848826	155850321	0	-	.	ID=g33080.t2.exon1;Parent=g33080.t2;
OX465278.1_Tachina_grossa_genome_assembly,_chromosome:_5	GeneMark.hmm3	intron	155850322	155851442	.	-	0	ID=g33080.t2.intron1;Parent=g33080.t2;
OX465278.1_Tachina_grossa_genome_assembly,_chromosome:_5	GeneMark.hmm3	CDS	155851443	155851881	.	-	0	ID=g33080.t2.CDS2;Parent=g33080.t2;
OX465278.1_Tachina_grossa_genome_assembly,_chromosome:_5	GeneMark.hmm3	exon	155851443	155851881	0	-	.	ID=g33080.t2.exon2;Parent=g33080.t2;
OX465278.1_Tachina_grossa_genome_assembly,_chromosome:_5	GeneMark.hmm3	start_codon	155851879	155851881	.	-	0	ID=g33080.t2.start1;Parent=g33080.t2;
OX465278.1_Tachina_grossa_genome_assembly,_chromosome:_5	AUGUSTUS	gene	155881082	155882583	.	+	.	ID=g33081;
OX465278.1_Tachina_grossa_genome_assembly,_chromosome:_5	AUGUSTUS	mRNA	155881082	155882583	1	+	.	ID=g33081.t1;Parent=g33081;
OX465278.1_Tachina_grossa_genome_assembly,_chromosome:_5	AUGUSTUS	start_codon	155881082	155881084	.	+	0	ID=g33081.t1.start1;Parent=g33081.t1;
OX465278.1_Tachina_grossa_genome_assembly,_chromosome:_5	AUGUSTUS	CDS	155881082	155881112	1	+	0	ID=g33081.t1.CDS1;Parent=g33081.t1;
OX465278.1_Tachina_grossa_genome_assembly,_chromosome:_5	AUGUSTUS	exon	155881082	155881112	.	+	.	ID=g33081.t1.exon1;Parent=g33081.t1;
OX465278.1_Tachina_grossa_genome_assembly,_chromosome:_5	AUGUSTUS	intron	155881113	155881251	1	+	.	ID=g33081.t1.intron1;Parent=g33081.t1;
OX465278.1_Tachina_grossa_genome_assembly,_chromosome:_5	AUGUSTUS	CDS	155881252	155881377	1	+	2	ID=g33081.t1.CDS2;Parent=g33081.t1;
OX465278.1_Tachina_grossa_genome_assembly,_chromosome:_5	AUGUSTUS	exon	155881252	155881377	.	+	.	ID=g33081.t1.exon2;Parent=g33081.t1;
OX465278.1_Tachina_grossa_genome_assembly,_chromosome:_5	AUGUSTUS	intron	155881378	155881668	1	+	.	ID=g33081.t1.intron2;Parent=g33081.t1;
OX465278.1_Tachina_grossa_genome_assembly,_chromosome:_5	AUGUSTUS	CDS	155881669	155881855	1	+	2	ID=g33081.t1.CDS3;Parent=g33081.t1;
OX465278.1_Tachina_grossa_genome_assembly,_chromosome:_5	AUGUSTUS	exon	155881669	155881855	.	+	.	ID=g33081.t1.exon3;Parent=g33081.t1;
OX465278.1_Tachina_grossa_genome_assembly,_chromosome:_5	AUGUSTUS	intron	155881856	155881928	1	+	.	ID=g33081.t1.intron3;Parent=g33081.t1;
OX465278.1_Tachina_grossa_genome_assembly,_chromosome:_5	AUGUSTUS	CDS	155881929	155882583	1	+	1	ID=g33081.t1.CDS4;Parent=g33081.t1;
OX465278.1_Tachina_grossa_genome_assembly,_chromosome:_5	AUGUSTUS	exon	155881929	155882583	.	+	.	ID=g33081.t1.exon4;Parent=g33081.t1;
OX465278.1_Tachina_grossa_genome_assembly,_chromosome:_5	AUGUSTUS	stop_codon	155882581	155882583	.	+	0	ID=g33081.t1.stop1;Parent=g33081.t1;
OX465278.1_Tachina_grossa_genome_assembly,_chromosome:_5	AUGUSTUS	gene	155890594	155898985	.	-	.	ID=g33082;
OX465278.1_Tachina_grossa_genome_assembly,_chromosome:_5	AUGUSTUS	mRNA	155890594	155898985	1	-	.	ID=g33082.t1;Parent=g33082;
OX465278.1_Tachina_grossa_genome_assembly,_chromosome:_5	AUGUSTUS	stop_codon	155890594	155890596	.	-	0	ID=g33082.t1.stop1;Parent=g33082.t1;
OX465278.1_Tachina_grossa_genome_assembly,_chromosome:_5	AUGUSTUS	CDS	155890594	155890691	1	-	2	ID=g33082.t1.CDS1;Parent=g33082.t1;
OX465278.1_Tachina_grossa_genome_assembly,_chromosome:_5	AUGUSTUS	exon	155890594	155890691	.	-	.	ID=g33082.t1.exon1;Parent=g33082.t1;
OX465278.1_Tachina_grossa_genome_assembly,_chromosome:_5	AUGUSTUS	intron	155890692	155892938	1	-	.	ID=g33082.t1.intron1;Parent=g33082.t1;
OX465278.1_Tachina_grossa_genome_assembly,_chromosome:_5	AUGUSTUS	CDS	155892939	155893010	1	-	2	ID=g33082.t1.CDS2;Parent=g33082.t1;
OX465278.1_Tachina_grossa_genome_assembly,_chromosome:_5	AUGUSTUS	exon	155892939	155893010	.	-	.	ID=g33082.t1.exon2;Parent=g33082.t1;
OX465278.1_Tachina_grossa_genome_assembly,_chromosome:_5	AUGUSTUS	intron	155893011	155893070	1	-	.	ID=g33082.t1.intron2;Parent=g33082.t1;
OX465278.1_Tachina_grossa_genome_assembly,_chromosome:_5	AUGUSTUS	CDS	155893071	155893149	1	-	0	ID=g33082.t1.CDS3;Parent=g33082.t1;
OX465278.1_Tachina_grossa_genome_assembly,_chromosome:_5	AUGUSTUS	exon	155893071	155893149	.	-	.	ID=g33082.t1.exon3;Parent=g33082.t1;
OX465278.1_Tachina_grossa_genome_assembly,_chromosome:_5	AUGUSTUS	intron	155893150	155898874	1	-	.	ID=g33082.t1.intron3;Parent=g33082.t1;
OX465278.1_Tachina_grossa_genome_assembly,_chromosome:_5	AUGUSTUS	CDS	155898875	155898985	1	-	0	ID=g33082.t1.CDS4;Parent=g33082.t1;
OX465278.1_Tachina_grossa_genome_assembly,_chromosome:_5	AUGUSTUS	exon	155898875	155898985	.	-	.	ID=g33082.t1.exon4;Parent=g33082.t1;
OX465278.1_Tachina_grossa_genome_assembly,_chromosome:_5	AUGUSTUS	start_codon	155898983	155898985	.	-	0	ID=g33082.t1.start1;Parent=g33082.t1;
OX465278.1_Tachina_grossa_genome_assembly,_chromosome:_5	AUGUSTUS	gene	155904127	155908847	.	-	.	ID=g33083;
OX465278.1_Tachina_grossa_genome_assembly,_chromosome:_5	AUGUSTUS	mRNA	155904127	155908847	1	-	.	ID=g33083.t1;Parent=g33083;
OX465278.1_Tachina_grossa_genome_assembly,_chromosome:_5	AUGUSTUS	stop_codon	155904127	155904129	.	-	0	ID=g33083.t1.stop1;Parent=g33083.t1;
OX465278.1_Tachina_grossa_genome_assembly,_chromosome:_5	AUGUSTUS	CDS	155904127	155904391	1	-	1	ID=g33083.t1.CDS1;Parent=g33083.t1;
OX465278.1_Tachina_grossa_genome_assembly,_chromosome:_5	AUGUSTUS	exon	155904127	155904391	.	-	.	ID=g33083.t1.exon1;Parent=g33083.t1;
OX465278.1_Tachina_grossa_genome_assembly,_chromosome:_5	AUGUSTUS	intron	155904392	155904480	1	-	.	ID=g33083.t1.intron1;Parent=g33083.t1;
OX465278.1_Tachina_grossa_genome_assembly,_chromosome:_5	AUGUSTUS	CDS	155904481	155904803	1	-	0	ID=g33083.t1.CDS2;Parent=g33083.t1;
OX465278.1_Tachina_grossa_genome_assembly,_chromosome:_5	AUGUSTUS	exon	155904481	155904803	.	-	.	ID=g33083.t1.exon2;Parent=g33083.t1;
OX465278.1_Tachina_grossa_genome_assembly,_chromosome:_5	AUGUSTUS	intron	155904804	155904878	1	-	.	ID=g33083.t1.intron2;Parent=g33083.t1;
OX465278.1_Tachina_grossa_genome_assembly,_chromosome:_5	AUGUSTUS	CDS	155904879	155906170	1	-	2	ID=g33083.t1.CDS3;Parent=g33083.t1;
OX465278.1_Tachina_grossa_genome_assembly,_chromosome:_5	AUGUSTUS	exon	155904879	155906170	.	-	.	ID=g33083.t1.exon3;Parent=g33083.t1;
OX465278.1_Tachina_grossa_genome_assembly,_chromosome:_5	AUGUSTUS	intron	155906171	155906246	1	-	.	ID=g33083.t1.intron3;Parent=g33083.t1;
OX465278.1_Tachina_grossa_genome_assembly,_chromosome:_5	AUGUSTUS	CDS	155906247	155906355	1	-	0	ID=g33083.t1.CDS4;Parent=g33083.t1;
OX465278.1_Tachina_grossa_genome_assembly,_chromosome:_5	AUGUSTUS	exon	155906247	155906355	.	-	.	ID=g33083.t1.exon4;Parent=g33083.t1;
OX465278.1_Tachina_grossa_genome_assembly,_chromosome:_5	AUGUSTUS	intron	155906356	155908742	1	-	.	ID=g33083.t1.intron4;Parent=g33083.t1;
OX465278.1_Tachina_grossa_genome_assembly,_chromosome:_5	AUGUSTUS	CDS	155908743	155908847	1	-	0	ID=g33083.t1.CDS5;Parent=g33083.t1;
OX465278.1_Tachina_grossa_genome_assembly,_chromosome:_5	AUGUSTUS	exon	155908743	155908847	.	-	.	ID=g33083.t1.exon5;Parent=g33083.t1;
OX465278.1_Tachina_grossa_genome_assembly,_chromosome:_5	AUGUSTUS	start_codon	155908845	155908847	.	-	0	ID=g33083.t1.start1;Parent=g33083.t1;
OX465278.1_Tachina_grossa_genome_assembly,_chromosome:_5	AUGUSTUS	mRNA	155904127	155908847	1	-	.	ID=g33083.t2;Parent=g33083;
OX465278.1_Tachina_grossa_genome_assembly,_chromosome:_5	AUGUSTUS	stop_codon	155904127	155904129	.	-	0	ID=g33083.t2.stop1;Parent=g33083.t2;
OX465278.1_Tachina_grossa_genome_assembly,_chromosome:_5	AUGUSTUS	CDS	155904127	155904391	1	-	1	ID=g33083.t2.CDS1;Parent=g33083.t2;
OX465278.1_Tachina_grossa_genome_assembly,_chromosome:_5	AUGUSTUS	exon	155904127	155904391	.	-	.	ID=g33083.t2.exon1;Parent=g33083.t2;
OX465278.1_Tachina_grossa_genome_assembly,_chromosome:_5	AUGUSTUS	intron	155904392	155904492	1	-	.	ID=g33083.t2.intron1;Parent=g33083.t2;
OX465278.1_Tachina_grossa_genome_assembly,_chromosome:_5	AUGUSTUS	CDS	155904493	155904803	1	-	0	ID=g33083.t2.CDS2;Parent=g33083.t2;
OX465278.1_Tachina_grossa_genome_assembly,_chromosome:_5	AUGUSTUS	exon	155904493	155904803	.	-	.	ID=g33083.t2.exon2;Parent=g33083.t2;
OX465278.1_Tachina_grossa_genome_assembly,_chromosome:_5	AUGUSTUS	intron	155904804	155904878	1	-	.	ID=g33083.t2.intron2;Parent=g33083.t2;
OX465278.1_Tachina_grossa_genome_assembly,_chromosome:_5	AUGUSTUS	CDS	155904879	155906170	1	-	2	ID=g33083.t2.CDS3;Parent=g33083.t2;
OX465278.1_Tachina_grossa_genome_assembly,_chromosome:_5	AUGUSTUS	exon	155904879	155906170	.	-	.	ID=g33083.t2.exon3;Parent=g33083.t2;
OX465278.1_Tachina_grossa_genome_assembly,_chromosome:_5	AUGUSTUS	intron	155906171	155906246	1	-	.	ID=g33083.t2.intron3;Parent=g33083.t2;
OX465278.1_Tachina_grossa_genome_assembly,_chromosome:_5	AUGUSTUS	CDS	155906247	155906355	1	-	0	ID=g33083.t2.CDS4;Parent=g33083.t2;
OX465278.1_Tachina_grossa_genome_assembly,_chromosome:_5	AUGUSTUS	exon	155906247	155906355	.	-	.	ID=g33083.t2.exon4;Parent=g33083.t2;
OX465278.1_Tachina_grossa_genome_assembly,_chromosome:_5	AUGUSTUS	intron	155906356	155908742	1	-	.	ID=g33083.t2.intron4;Parent=g33083.t2;
OX465278.1_Tachina_grossa_genome_assembly,_chromosome:_5	AUGUSTUS	CDS	155908743	155908847	1	-	0	ID=g33083.t2.CDS5;Parent=g33083.t2;
OX465278.1_Tachina_grossa_genome_assembly,_chromosome:_5	AUGUSTUS	exon	155908743	155908847	.	-	.	ID=g33083.t2.exon5;Parent=g33083.t2;
OX465278.1_Tachina_grossa_genome_assembly,_chromosome:_5	AUGUSTUS	start_codon	155908845	155908847	.	-	0	ID=g33083.t2.start1;Parent=g33083.t2;
OX465278.1_Tachina_grossa_genome_assembly,_chromosome:_5	AUGUSTUS	gene	155918508	155919265	.	+	.	ID=g33084;
OX465278.1_Tachina_grossa_genome_assembly,_chromosome:_5	AUGUSTUS	mRNA	155918508	155919265	1	+	.	ID=g33084.t1;Parent=g33084;
OX465278.1_Tachina_grossa_genome_assembly,_chromosome:_5	AUGUSTUS	start_codon	155918508	155918510	.	+	0	ID=g33084.t1.start1;Parent=g33084.t1;
OX465278.1_Tachina_grossa_genome_assembly,_chromosome:_5	AUGUSTUS	CDS	155918508	155918580	1	+	0	ID=g33084.t1.CDS1;Parent=g33084.t1;
OX465278.1_Tachina_grossa_genome_assembly,_chromosome:_5	AUGUSTUS	exon	155918508	155918580	.	+	.	ID=g33084.t1.exon1;Parent=g33084.t1;
OX465278.1_Tachina_grossa_genome_assembly,_chromosome:_5	AUGUSTUS	intron	155918581	155918648	1	+	.	ID=g33084.t1.intron1;Parent=g33084.t1;
OX465278.1_Tachina_grossa_genome_assembly,_chromosome:_5	AUGUSTUS	CDS	155918649	155918740	1	+	2	ID=g33084.t1.CDS2;Parent=g33084.t1;
OX465278.1_Tachina_grossa_genome_assembly,_chromosome:_5	AUGUSTUS	exon	155918649	155918740	.	+	.	ID=g33084.t1.exon2;Parent=g33084.t1;
OX465278.1_Tachina_grossa_genome_assembly,_chromosome:_5	AUGUSTUS	intron	155918741	155918803	1	+	.	ID=g33084.t1.intron2;Parent=g33084.t1;
OX465278.1_Tachina_grossa_genome_assembly,_chromosome:_5	AUGUSTUS	CDS	155918804	155919265	1	+	0	ID=g33084.t1.CDS3;Parent=g33084.t1;
OX465278.1_Tachina_grossa_genome_assembly,_chromosome:_5	AUGUSTUS	exon	155918804	155919265	.	+	.	ID=g33084.t1.exon3;Parent=g33084.t1;
OX465278.1_Tachina_grossa_genome_assembly,_chromosome:_5	AUGUSTUS	stop_codon	155919263	155919265	.	+	0	ID=g33084.t1.stop1;Parent=g33084.t1;
OX465278.1_Tachina_grossa_genome_assembly,_chromosome:_5	AUGUSTUS	gene	155919595	155939770	.	-	.	ID=g33085;
OX465278.1_Tachina_grossa_genome_assembly,_chromosome:_5	AUGUSTUS	mRNA	155919595	155939770	0.27	-	.	ID=g33085.t1;Parent=g33085;
OX465278.1_Tachina_grossa_genome_assembly,_chromosome:_5	AUGUSTUS	stop_codon	155919595	155919597	.	-	0	ID=g33085.t1.stop1;Parent=g33085.t1;
OX465278.1_Tachina_grossa_genome_assembly,_chromosome:_5	AUGUSTUS	CDS	155919595	155919780	1	-	0	ID=g33085.t1.CDS1;Parent=g33085.t1;
OX465278.1_Tachina_grossa_genome_assembly,_chromosome:_5	AUGUSTUS	exon	155919595	155919780	.	-	.	ID=g33085.t1.exon1;Parent=g33085.t1;
OX465278.1_Tachina_grossa_genome_assembly,_chromosome:_5	AUGUSTUS	intron	155919781	155925375	1	-	.	ID=g33085.t1.intron1;Parent=g33085.t1;
OX465278.1_Tachina_grossa_genome_assembly,_chromosome:_5	AUGUSTUS	CDS	155925376	155925538	1	-	1	ID=g33085.t1.CDS2;Parent=g33085.t1;
OX465278.1_Tachina_grossa_genome_assembly,_chromosome:_5	AUGUSTUS	exon	155925376	155925538	.	-	.	ID=g33085.t1.exon2;Parent=g33085.t1;
OX465278.1_Tachina_grossa_genome_assembly,_chromosome:_5	AUGUSTUS	intron	155925539	155925607	1	-	.	ID=g33085.t1.intron2;Parent=g33085.t1;
OX465278.1_Tachina_grossa_genome_assembly,_chromosome:_5	AUGUSTUS	CDS	155925608	155925814	1	-	1	ID=g33085.t1.CDS3;Parent=g33085.t1;
OX465278.1_Tachina_grossa_genome_assembly,_chromosome:_5	AUGUSTUS	exon	155925608	155925814	.	-	.	ID=g33085.t1.exon3;Parent=g33085.t1;
OX465278.1_Tachina_grossa_genome_assembly,_chromosome:_5	AUGUSTUS	intron	155925815	155925880	1	-	.	ID=g33085.t1.intron3;Parent=g33085.t1;
OX465278.1_Tachina_grossa_genome_assembly,_chromosome:_5	AUGUSTUS	CDS	155925881	155926099	1	-	1	ID=g33085.t1.CDS4;Parent=g33085.t1;
OX465278.1_Tachina_grossa_genome_assembly,_chromosome:_5	AUGUSTUS	exon	155925881	155926099	.	-	.	ID=g33085.t1.exon4;Parent=g33085.t1;
OX465278.1_Tachina_grossa_genome_assembly,_chromosome:_5	AUGUSTUS	intron	155926100	155926170	1	-	.	ID=g33085.t1.intron4;Parent=g33085.t1;
OX465278.1_Tachina_grossa_genome_assembly,_chromosome:_5	AUGUSTUS	CDS	155926171	155926271	1	-	0	ID=g33085.t1.CDS5;Parent=g33085.t1;
OX465278.1_Tachina_grossa_genome_assembly,_chromosome:_5	AUGUSTUS	exon	155926171	155926271	.	-	.	ID=g33085.t1.exon5;Parent=g33085.t1;
OX465278.1_Tachina_grossa_genome_assembly,_chromosome:_5	AUGUSTUS	intron	155926272	155926787	1	-	.	ID=g33085.t1.intron5;Parent=g33085.t1;
OX465278.1_Tachina_grossa_genome_assembly,_chromosome:_5	AUGUSTUS	CDS	155926788	155927114	1	-	0	ID=g33085.t1.CDS6;Parent=g33085.t1;
OX465278.1_Tachina_grossa_genome_assembly,_chromosome:_5	AUGUSTUS	exon	155926788	155927114	.	-	.	ID=g33085.t1.exon6;Parent=g33085.t1;
OX465278.1_Tachina_grossa_genome_assembly,_chromosome:_5	AUGUSTUS	intron	155927115	155927204	1	-	.	ID=g33085.t1.intron6;Parent=g33085.t1;
OX465278.1_Tachina_grossa_genome_assembly,_chromosome:_5	AUGUSTUS	CDS	155927205	155927360	1	-	0	ID=g33085.t1.CDS7;Parent=g33085.t1;
OX465278.1_Tachina_grossa_genome_assembly,_chromosome:_5	AUGUSTUS	exon	155927205	155927360	.	-	.	ID=g33085.t1.exon7;Parent=g33085.t1;
OX465278.1_Tachina_grossa_genome_assembly,_chromosome:_5	AUGUSTUS	intron	155927361	155927833	1	-	.	ID=g33085.t1.intron7;Parent=g33085.t1;
OX465278.1_Tachina_grossa_genome_assembly,_chromosome:_5	AUGUSTUS	CDS	155927834	155928025	1	-	0	ID=g33085.t1.CDS8;Parent=g33085.t1;
OX465278.1_Tachina_grossa_genome_assembly,_chromosome:_5	AUGUSTUS	exon	155927834	155928025	.	-	.	ID=g33085.t1.exon8;Parent=g33085.t1;
OX465278.1_Tachina_grossa_genome_assembly,_chromosome:_5	AUGUSTUS	intron	155928026	155928088	1	-	.	ID=g33085.t1.intron8;Parent=g33085.t1;
OX465278.1_Tachina_grossa_genome_assembly,_chromosome:_5	AUGUSTUS	CDS	155928089	155928140	1	-	1	ID=g33085.t1.CDS9;Parent=g33085.t1;
OX465278.1_Tachina_grossa_genome_assembly,_chromosome:_5	AUGUSTUS	exon	155928089	155928140	.	-	.	ID=g33085.t1.exon9;Parent=g33085.t1;
OX465278.1_Tachina_grossa_genome_assembly,_chromosome:_5	AUGUSTUS	intron	155928141	155928207	1	-	.	ID=g33085.t1.intron9;Parent=g33085.t1;
OX465278.1_Tachina_grossa_genome_assembly,_chromosome:_5	AUGUSTUS	CDS	155928208	155928269	1	-	0	ID=g33085.t1.CDS10;Parent=g33085.t1;
OX465278.1_Tachina_grossa_genome_assembly,_chromosome:_5	AUGUSTUS	exon	155928208	155928269	.	-	.	ID=g33085.t1.exon10;Parent=g33085.t1;
OX465278.1_Tachina_grossa_genome_assembly,_chromosome:_5	AUGUSTUS	intron	155928270	155928352	1	-	.	ID=g33085.t1.intron10;Parent=g33085.t1;
OX465278.1_Tachina_grossa_genome_assembly,_chromosome:_5	AUGUSTUS	CDS	155928353	155928427	0.91	-	0	ID=g33085.t1.CDS11;Parent=g33085.t1;
OX465278.1_Tachina_grossa_genome_assembly,_chromosome:_5	AUGUSTUS	exon	155928353	155928427	.	-	.	ID=g33085.t1.exon11;Parent=g33085.t1;
OX465278.1_Tachina_grossa_genome_assembly,_chromosome:_5	AUGUSTUS	intron	155928428	155936656	0.67	-	.	ID=g33085.t1.intron11;Parent=g33085.t1;
OX465278.1_Tachina_grossa_genome_assembly,_chromosome:_5	AUGUSTUS	CDS	155936657	155937274	0.53	-	0	ID=g33085.t1.CDS12;Parent=g33085.t1;
OX465278.1_Tachina_grossa_genome_assembly,_chromosome:_5	AUGUSTUS	exon	155936657	155937274	.	-	.	ID=g33085.t1.exon12;Parent=g33085.t1;
OX465278.1_Tachina_grossa_genome_assembly,_chromosome:_5	AUGUSTUS	intron	155937275	155938045	0.43	-	.	ID=g33085.t1.intron12;Parent=g33085.t1;
OX465278.1_Tachina_grossa_genome_assembly,_chromosome:_5	AUGUSTUS	CDS	155938046	155938496	0.47	-	1	ID=g33085.t1.CDS13;Parent=g33085.t1;
OX465278.1_Tachina_grossa_genome_assembly,_chromosome:_5	AUGUSTUS	exon	155938046	155938496	.	-	.	ID=g33085.t1.exon13;Parent=g33085.t1;
OX465278.1_Tachina_grossa_genome_assembly,_chromosome:_5	AUGUSTUS	intron	155938497	155939303	0.98	-	.	ID=g33085.t1.intron13;Parent=g33085.t1;
OX465278.1_Tachina_grossa_genome_assembly,_chromosome:_5	AUGUSTUS	CDS	155939304	155939770	0.86	-	0	ID=g33085.t1.CDS14;Parent=g33085.t1;
OX465278.1_Tachina_grossa_genome_assembly,_chromosome:_5	AUGUSTUS	exon	155939304	155939770	.	-	.	ID=g33085.t1.exon14;Parent=g33085.t1;
OX465278.1_Tachina_grossa_genome_assembly,_chromosome:_5	AUGUSTUS	start_codon	155939768	155939770	.	-	0	ID=g33085.t1.start1;Parent=g33085.t1;
OX465278.1_Tachina_grossa_genome_assembly,_chromosome:_5	AUGUSTUS	gene	155939844	155940566	.	-	.	ID=g33086;
OX465278.1_Tachina_grossa_genome_assembly,_chromosome:_5	AUGUSTUS	mRNA	155939844	155940566	0.92	-	.	ID=g33086.t1;Parent=g33086;
OX465278.1_Tachina_grossa_genome_assembly,_chromosome:_5	AUGUSTUS	stop_codon	155939844	155939846	.	-	0	ID=g33086.t1.stop1;Parent=g33086.t1;
OX465278.1_Tachina_grossa_genome_assembly,_chromosome:_5	AUGUSTUS	CDS	155939844	155940566	0.92	-	0	ID=g33086.t1.CDS1;Parent=g33086.t1;
OX465278.1_Tachina_grossa_genome_assembly,_chromosome:_5	AUGUSTUS	exon	155939844	155940566	.	-	.	ID=g33086.t1.exon1;Parent=g33086.t1;
OX465278.1_Tachina_grossa_genome_assembly,_chromosome:_5	AUGUSTUS	start_codon	155940564	155940566	.	-	0	ID=g33086.t1.start1;Parent=g33086.t1;
OX465278.1_Tachina_grossa_genome_assembly,_chromosome:_5	AUGUSTUS	gene	155959545	155976232	.	-	.	ID=g33087;
OX465278.1_Tachina_grossa_genome_assembly,_chromosome:_5	AUGUSTUS	mRNA	155959545	155976232	0.93	-	.	ID=g33087.t1;Parent=g33087;
OX465278.1_Tachina_grossa_genome_assembly,_chromosome:_5	AUGUSTUS	stop_codon	155959545	155959547	.	-	0	ID=g33087.t1.stop1;Parent=g33087.t1;
OX465278.1_Tachina_grossa_genome_assembly,_chromosome:_5	AUGUSTUS	CDS	155959545	155959595	1	-	0	ID=g33087.t1.CDS1;Parent=g33087.t1;
OX465278.1_Tachina_grossa_genome_assembly,_chromosome:_5	AUGUSTUS	exon	155959545	155959595	.	-	.	ID=g33087.t1.exon1;Parent=g33087.t1;
OX465278.1_Tachina_grossa_genome_assembly,_chromosome:_5	AUGUSTUS	intron	155959596	155959662	1	-	.	ID=g33087.t1.intron1;Parent=g33087.t1;
OX465278.1_Tachina_grossa_genome_assembly,_chromosome:_5	AUGUSTUS	CDS	155959663	155959775	1	-	2	ID=g33087.t1.CDS2;Parent=g33087.t1;
OX465278.1_Tachina_grossa_genome_assembly,_chromosome:_5	AUGUSTUS	exon	155959663	155959775	.	-	.	ID=g33087.t1.exon2;Parent=g33087.t1;
OX465278.1_Tachina_grossa_genome_assembly,_chromosome:_5	AUGUSTUS	intron	155959776	155962354	1	-	.	ID=g33087.t1.intron2;Parent=g33087.t1;
OX465278.1_Tachina_grossa_genome_assembly,_chromosome:_5	AUGUSTUS	CDS	155962355	155962569	1	-	1	ID=g33087.t1.CDS3;Parent=g33087.t1;
OX465278.1_Tachina_grossa_genome_assembly,_chromosome:_5	AUGUSTUS	exon	155962355	155962569	.	-	.	ID=g33087.t1.exon3;Parent=g33087.t1;
OX465278.1_Tachina_grossa_genome_assembly,_chromosome:_5	AUGUSTUS	intron	155962570	155962640	1	-	.	ID=g33087.t1.intron3;Parent=g33087.t1;
OX465278.1_Tachina_grossa_genome_assembly,_chromosome:_5	AUGUSTUS	CDS	155962641	155962734	1	-	2	ID=g33087.t1.CDS4;Parent=g33087.t1;
OX465278.1_Tachina_grossa_genome_assembly,_chromosome:_5	AUGUSTUS	exon	155962641	155962734	.	-	.	ID=g33087.t1.exon4;Parent=g33087.t1;
OX465278.1_Tachina_grossa_genome_assembly,_chromosome:_5	AUGUSTUS	intron	155962735	155969784	1	-	.	ID=g33087.t1.intron4;Parent=g33087.t1;
OX465278.1_Tachina_grossa_genome_assembly,_chromosome:_5	AUGUSTUS	CDS	155969785	155969970	1	-	2	ID=g33087.t1.CDS5;Parent=g33087.t1;
OX465278.1_Tachina_grossa_genome_assembly,_chromosome:_5	AUGUSTUS	exon	155969785	155969970	.	-	.	ID=g33087.t1.exon5;Parent=g33087.t1;
OX465278.1_Tachina_grossa_genome_assembly,_chromosome:_5	AUGUSTUS	intron	155969971	155970033	1	-	.	ID=g33087.t1.intron5;Parent=g33087.t1;
OX465278.1_Tachina_grossa_genome_assembly,_chromosome:_5	AUGUSTUS	CDS	155970034	155970237	1	-	2	ID=g33087.t1.CDS6;Parent=g33087.t1;
OX465278.1_Tachina_grossa_genome_assembly,_chromosome:_5	AUGUSTUS	exon	155970034	155970237	.	-	.	ID=g33087.t1.exon6;Parent=g33087.t1;
OX465278.1_Tachina_grossa_genome_assembly,_chromosome:_5	AUGUSTUS	intron	155970238	155970456	1	-	.	ID=g33087.t1.intron6;Parent=g33087.t1;
OX465278.1_Tachina_grossa_genome_assembly,_chromosome:_5	AUGUSTUS	CDS	155970457	155971162	1	-	0	ID=g33087.t1.CDS7;Parent=g33087.t1;
OX465278.1_Tachina_grossa_genome_assembly,_chromosome:_5	AUGUSTUS	exon	155970457	155971162	.	-	.	ID=g33087.t1.exon7;Parent=g33087.t1;
OX465278.1_Tachina_grossa_genome_assembly,_chromosome:_5	AUGUSTUS	intron	155971163	155971218	1	-	.	ID=g33087.t1.intron7;Parent=g33087.t1;
OX465278.1_Tachina_grossa_genome_assembly,_chromosome:_5	AUGUSTUS	CDS	155971219	155971739	1	-	2	ID=g33087.t1.CDS8;Parent=g33087.t1;
OX465278.1_Tachina_grossa_genome_assembly,_chromosome:_5	AUGUSTUS	exon	155971219	155971739	.	-	.	ID=g33087.t1.exon8;Parent=g33087.t1;
OX465278.1_Tachina_grossa_genome_assembly,_chromosome:_5	AUGUSTUS	intron	155971740	155971796	1	-	.	ID=g33087.t1.intron8;Parent=g33087.t1;
OX465278.1_Tachina_grossa_genome_assembly,_chromosome:_5	AUGUSTUS	CDS	155971797	155971935	1	-	0	ID=g33087.t1.CDS9;Parent=g33087.t1;
OX465278.1_Tachina_grossa_genome_assembly,_chromosome:_5	AUGUSTUS	exon	155971797	155971935	.	-	.	ID=g33087.t1.exon9;Parent=g33087.t1;
OX465278.1_Tachina_grossa_genome_assembly,_chromosome:_5	AUGUSTUS	intron	155971936	155976211	1	-	.	ID=g33087.t1.intron9;Parent=g33087.t1;
OX465278.1_Tachina_grossa_genome_assembly,_chromosome:_5	AUGUSTUS	CDS	155976212	155976232	0.93	-	0	ID=g33087.t1.CDS10;Parent=g33087.t1;
OX465278.1_Tachina_grossa_genome_assembly,_chromosome:_5	AUGUSTUS	exon	155976212	155976232	.	-	.	ID=g33087.t1.exon10;Parent=g33087.t1;
OX465278.1_Tachina_grossa_genome_assembly,_chromosome:_5	AUGUSTUS	start_codon	155976230	155976232	.	-	0	ID=g33087.t1.start1;Parent=g33087.t1;
OX465278.1_Tachina_grossa_genome_assembly,_chromosome:_5	AUGUSTUS	gene	155979545	155985915	.	-	.	ID=g33088;
OX465278.1_Tachina_grossa_genome_assembly,_chromosome:_5	AUGUSTUS	mRNA	155979545	155985915	1	-	.	ID=g33088.t1;Parent=g33088;
OX465278.1_Tachina_grossa_genome_assembly,_chromosome:_5	AUGUSTUS	stop_codon	155979545	155979547	.	-	0	ID=g33088.t1.stop1;Parent=g33088.t1;
OX465278.1_Tachina_grossa_genome_assembly,_chromosome:_5	AUGUSTUS	CDS	155979545	155979969	1	-	2	ID=g33088.t1.CDS1;Parent=g33088.t1;
OX465278.1_Tachina_grossa_genome_assembly,_chromosome:_5	AUGUSTUS	exon	155979545	155979969	.	-	.	ID=g33088.t1.exon1;Parent=g33088.t1;
OX465278.1_Tachina_grossa_genome_assembly,_chromosome:_5	AUGUSTUS	intron	155979970	155980252	1	-	.	ID=g33088.t1.intron1;Parent=g33088.t1;
OX465278.1_Tachina_grossa_genome_assembly,_chromosome:_5	AUGUSTUS	CDS	155980253	155980359	1	-	1	ID=g33088.t1.CDS2;Parent=g33088.t1;
OX465278.1_Tachina_grossa_genome_assembly,_chromosome:_5	AUGUSTUS	exon	155980253	155980359	.	-	.	ID=g33088.t1.exon2;Parent=g33088.t1;
OX465278.1_Tachina_grossa_genome_assembly,_chromosome:_5	AUGUSTUS	intron	155980360	155981902	1	-	.	ID=g33088.t1.intron2;Parent=g33088.t1;
OX465278.1_Tachina_grossa_genome_assembly,_chromosome:_5	AUGUSTUS	CDS	155981903	155982080	1	-	2	ID=g33088.t1.CDS3;Parent=g33088.t1;
OX465278.1_Tachina_grossa_genome_assembly,_chromosome:_5	AUGUSTUS	exon	155981903	155982080	.	-	.	ID=g33088.t1.exon3;Parent=g33088.t1;
OX465278.1_Tachina_grossa_genome_assembly,_chromosome:_5	AUGUSTUS	intron	155982081	155982149	1	-	.	ID=g33088.t1.intron3;Parent=g33088.t1;
OX465278.1_Tachina_grossa_genome_assembly,_chromosome:_5	AUGUSTUS	CDS	155982150	155982292	1	-	1	ID=g33088.t1.CDS4;Parent=g33088.t1;
OX465278.1_Tachina_grossa_genome_assembly,_chromosome:_5	AUGUSTUS	exon	155982150	155982292	.	-	.	ID=g33088.t1.exon4;Parent=g33088.t1;
OX465278.1_Tachina_grossa_genome_assembly,_chromosome:_5	AUGUSTUS	intron	155982293	155982353	1	-	.	ID=g33088.t1.intron4;Parent=g33088.t1;
OX465278.1_Tachina_grossa_genome_assembly,_chromosome:_5	AUGUSTUS	CDS	155982354	155982964	1	-	0	ID=g33088.t1.CDS5;Parent=g33088.t1;
OX465278.1_Tachina_grossa_genome_assembly,_chromosome:_5	AUGUSTUS	exon	155982354	155982964	.	-	.	ID=g33088.t1.exon5;Parent=g33088.t1;
OX465278.1_Tachina_grossa_genome_assembly,_chromosome:_5	AUGUSTUS	intron	155982965	155983507	1	-	.	ID=g33088.t1.intron5;Parent=g33088.t1;
OX465278.1_Tachina_grossa_genome_assembly,_chromosome:_5	AUGUSTUS	CDS	155983508	155984770	1	-	0	ID=g33088.t1.CDS6;Parent=g33088.t1;
OX465278.1_Tachina_grossa_genome_assembly,_chromosome:_5	AUGUSTUS	exon	155983508	155984770	.	-	.	ID=g33088.t1.exon6;Parent=g33088.t1;
OX465278.1_Tachina_grossa_genome_assembly,_chromosome:_5	AUGUSTUS	intron	155984771	155984828	1	-	.	ID=g33088.t1.intron6;Parent=g33088.t1;
OX465278.1_Tachina_grossa_genome_assembly,_chromosome:_5	AUGUSTUS	CDS	155984829	155985100	1	-	2	ID=g33088.t1.CDS7;Parent=g33088.t1;
OX465278.1_Tachina_grossa_genome_assembly,_chromosome:_5	AUGUSTUS	exon	155984829	155985100	.	-	.	ID=g33088.t1.exon7;Parent=g33088.t1;
OX465278.1_Tachina_grossa_genome_assembly,_chromosome:_5	AUGUSTUS	intron	155985101	155985161	1	-	.	ID=g33088.t1.intron7;Parent=g33088.t1;
OX465278.1_Tachina_grossa_genome_assembly,_chromosome:_5	AUGUSTUS	CDS	155985162	155985407	1	-	2	ID=g33088.t1.CDS8;Parent=g33088.t1;
OX465278.1_Tachina_grossa_genome_assembly,_chromosome:_5	AUGUSTUS	exon	155985162	155985407	.	-	.	ID=g33088.t1.exon8;Parent=g33088.t1;
OX465278.1_Tachina_grossa_genome_assembly,_chromosome:_5	AUGUSTUS	intron	155985408	155985899	1	-	.	ID=g33088.t1.intron8;Parent=g33088.t1;
OX465278.1_Tachina_grossa_genome_assembly,_chromosome:_5	AUGUSTUS	CDS	155985900	155985915	1	-	0	ID=g33088.t1.CDS9;Parent=g33088.t1;
OX465278.1_Tachina_grossa_genome_assembly,_chromosome:_5	AUGUSTUS	exon	155985900	155985915	.	-	.	ID=g33088.t1.exon9;Parent=g33088.t1;
OX465278.1_Tachina_grossa_genome_assembly,_chromosome:_5	AUGUSTUS	start_codon	155985913	155985915	.	-	0	ID=g33088.t1.start1;Parent=g33088.t1;
OX465278.1_Tachina_grossa_genome_assembly,_chromosome:_5	AUGUSTUS	gene	155987257	156003578	.	+	.	ID=g33089;
OX465278.1_Tachina_grossa_genome_assembly,_chromosome:_5	AUGUSTUS	mRNA	155987257	156003578	1	+	.	ID=g33089.t1;Parent=g33089;
OX465278.1_Tachina_grossa_genome_assembly,_chromosome:_5	AUGUSTUS	start_codon	155987257	155987259	.	+	0	ID=g33089.t1.start1;Parent=g33089.t1;
OX465278.1_Tachina_grossa_genome_assembly,_chromosome:_5	AUGUSTUS	CDS	155987257	155987310	1	+	0	ID=g33089.t1.CDS1;Parent=g33089.t1;
OX465278.1_Tachina_grossa_genome_assembly,_chromosome:_5	AUGUSTUS	exon	155987257	155987310	.	+	.	ID=g33089.t1.exon1;Parent=g33089.t1;
OX465278.1_Tachina_grossa_genome_assembly,_chromosome:_5	AUGUSTUS	intron	155987311	155997013	1	+	.	ID=g33089.t1.intron1;Parent=g33089.t1;
OX465278.1_Tachina_grossa_genome_assembly,_chromosome:_5	AUGUSTUS	CDS	155997014	155997528	1	+	0	ID=g33089.t1.CDS2;Parent=g33089.t1;
OX465278.1_Tachina_grossa_genome_assembly,_chromosome:_5	AUGUSTUS	exon	155997014	155997528	.	+	.	ID=g33089.t1.exon2;Parent=g33089.t1;
OX465278.1_Tachina_grossa_genome_assembly,_chromosome:_5	AUGUSTUS	intron	155997529	156001984	1	+	.	ID=g33089.t1.intron2;Parent=g33089.t1;
OX465278.1_Tachina_grossa_genome_assembly,_chromosome:_5	AUGUSTUS	CDS	156001985	156002861	1	+	1	ID=g33089.t1.CDS3;Parent=g33089.t1;
OX465278.1_Tachina_grossa_genome_assembly,_chromosome:_5	AUGUSTUS	exon	156001985	156002861	.	+	.	ID=g33089.t1.exon3;Parent=g33089.t1;
OX465278.1_Tachina_grossa_genome_assembly,_chromosome:_5	AUGUSTUS	intron	156002862	156002955	1	+	.	ID=g33089.t1.intron3;Parent=g33089.t1;
OX465278.1_Tachina_grossa_genome_assembly,_chromosome:_5	AUGUSTUS	CDS	156002956	156003158	1	+	0	ID=g33089.t1.CDS4;Parent=g33089.t1;
OX465278.1_Tachina_grossa_genome_assembly,_chromosome:_5	AUGUSTUS	exon	156002956	156003158	.	+	.	ID=g33089.t1.exon4;Parent=g33089.t1;
OX465278.1_Tachina_grossa_genome_assembly,_chromosome:_5	AUGUSTUS	intron	156003159	156003247	1	+	.	ID=g33089.t1.intron4;Parent=g33089.t1;
OX465278.1_Tachina_grossa_genome_assembly,_chromosome:_5	AUGUSTUS	CDS	156003248	156003578	1	+	1	ID=g33089.t1.CDS5;Parent=g33089.t1;
OX465278.1_Tachina_grossa_genome_assembly,_chromosome:_5	AUGUSTUS	exon	156003248	156003578	.	+	.	ID=g33089.t1.exon5;Parent=g33089.t1;
OX465278.1_Tachina_grossa_genome_assembly,_chromosome:_5	AUGUSTUS	stop_codon	156003576	156003578	.	+	0	ID=g33089.t1.stop1;Parent=g33089.t1;
OX465278.1_Tachina_grossa_genome_assembly,_chromosome:_5	AUGUSTUS	gene	156012925	156020870	.	-	.	ID=g33090;
OX465278.1_Tachina_grossa_genome_assembly,_chromosome:_5	AUGUSTUS	mRNA	156012925	156020870	0.58	-	.	ID=g33090.t1;Parent=g33090;
OX465278.1_Tachina_grossa_genome_assembly,_chromosome:_5	AUGUSTUS	stop_codon	156012925	156012927	.	-	0	ID=g33090.t1.stop1;Parent=g33090.t1;
OX465278.1_Tachina_grossa_genome_assembly,_chromosome:_5	AUGUSTUS	CDS	156012925	156013904	0.58	-	2	ID=g33090.t1.CDS1;Parent=g33090.t1;
OX465278.1_Tachina_grossa_genome_assembly,_chromosome:_5	AUGUSTUS	exon	156012925	156013904	.	-	.	ID=g33090.t1.exon1;Parent=g33090.t1;
OX465278.1_Tachina_grossa_genome_assembly,_chromosome:_5	AUGUSTUS	intron	156013905	156020572	1	-	.	ID=g33090.t1.intron1;Parent=g33090.t1;
OX465278.1_Tachina_grossa_genome_assembly,_chromosome:_5	AUGUSTUS	CDS	156020573	156020870	1	-	0	ID=g33090.t1.CDS2;Parent=g33090.t1;
OX465278.1_Tachina_grossa_genome_assembly,_chromosome:_5	AUGUSTUS	exon	156020573	156020870	.	-	.	ID=g33090.t1.exon2;Parent=g33090.t1;
OX465278.1_Tachina_grossa_genome_assembly,_chromosome:_5	AUGUSTUS	start_codon	156020868	156020870	.	-	0	ID=g33090.t1.start1;Parent=g33090.t1;
OX465278.1_Tachina_grossa_genome_assembly,_chromosome:_5	AUGUSTUS	gene	156035035	156044345	.	+	.	ID=g33091;
OX465278.1_Tachina_grossa_genome_assembly,_chromosome:_5	AUGUSTUS	mRNA	156035035	156044345	1	+	.	ID=g33091.t1;Parent=g33091;
OX465278.1_Tachina_grossa_genome_assembly,_chromosome:_5	AUGUSTUS	start_codon	156035035	156035037	.	+	0	ID=g33091.t1.start1;Parent=g33091.t1;
OX465278.1_Tachina_grossa_genome_assembly,_chromosome:_5	AUGUSTUS	CDS	156035035	156035256	1	+	0	ID=g33091.t1.CDS1;Parent=g33091.t1;
OX465278.1_Tachina_grossa_genome_assembly,_chromosome:_5	AUGUSTUS	exon	156035035	156035256	.	+	.	ID=g33091.t1.exon1;Parent=g33091.t1;
OX465278.1_Tachina_grossa_genome_assembly,_chromosome:_5	AUGUSTUS	intron	156035257	156036779	1	+	.	ID=g33091.t1.intron1;Parent=g33091.t1;
OX465278.1_Tachina_grossa_genome_assembly,_chromosome:_5	AUGUSTUS	CDS	156036780	156036999	1	+	0	ID=g33091.t1.CDS2;Parent=g33091.t1;
OX465278.1_Tachina_grossa_genome_assembly,_chromosome:_5	AUGUSTUS	exon	156036780	156036999	.	+	.	ID=g33091.t1.exon2;Parent=g33091.t1;
OX465278.1_Tachina_grossa_genome_assembly,_chromosome:_5	AUGUSTUS	intron	156037000	156043161	1	+	.	ID=g33091.t1.intron2;Parent=g33091.t1;
OX465278.1_Tachina_grossa_genome_assembly,_chromosome:_5	AUGUSTUS	CDS	156043162	156044345	1	+	2	ID=g33091.t1.CDS3;Parent=g33091.t1;
OX465278.1_Tachina_grossa_genome_assembly,_chromosome:_5	AUGUSTUS	exon	156043162	156044345	.	+	.	ID=g33091.t1.exon3;Parent=g33091.t1;
OX465278.1_Tachina_grossa_genome_assembly,_chromosome:_5	AUGUSTUS	stop_codon	156044343	156044345	.	+	0	ID=g33091.t1.stop1;Parent=g33091.t1;
OX465278.1_Tachina_grossa_genome_assembly,_chromosome:_5	AUGUSTUS	gene	156049163	156049810	.	-	.	ID=g33092;
OX465278.1_Tachina_grossa_genome_assembly,_chromosome:_5	AUGUSTUS	mRNA	156049163	156049810	1	-	.	ID=g33092.t1;Parent=g33092;
OX465278.1_Tachina_grossa_genome_assembly,_chromosome:_5	AUGUSTUS	stop_codon	156049163	156049165	.	-	0	ID=g33092.t1.stop1;Parent=g33092.t1;
OX465278.1_Tachina_grossa_genome_assembly,_chromosome:_5	AUGUSTUS	CDS	156049163	156049810	1	-	0	ID=g33092.t1.CDS1;Parent=g33092.t1;
OX465278.1_Tachina_grossa_genome_assembly,_chromosome:_5	AUGUSTUS	exon	156049163	156049810	.	-	.	ID=g33092.t1.exon1;Parent=g33092.t1;
OX465278.1_Tachina_grossa_genome_assembly,_chromosome:_5	AUGUSTUS	start_codon	156049808	156049810	.	-	0	ID=g33092.t1.start1;Parent=g33092.t1;
OX465278.1_Tachina_grossa_genome_assembly,_chromosome:_5	AUGUSTUS	gene	156073335	156079616	.	+	.	ID=g33093;
OX465278.1_Tachina_grossa_genome_assembly,_chromosome:_5	AUGUSTUS	mRNA	156073335	156079616	1	+	.	ID=g33093.t1;Parent=g33093;
OX465278.1_Tachina_grossa_genome_assembly,_chromosome:_5	AUGUSTUS	start_codon	156073335	156073337	.	+	0	ID=g33093.t1.start1;Parent=g33093.t1;
OX465278.1_Tachina_grossa_genome_assembly,_chromosome:_5	AUGUSTUS	CDS	156073335	156073470	1	+	0	ID=g33093.t1.CDS1;Parent=g33093.t1;
OX465278.1_Tachina_grossa_genome_assembly,_chromosome:_5	AUGUSTUS	exon	156073335	156073470	.	+	.	ID=g33093.t1.exon1;Parent=g33093.t1;
OX465278.1_Tachina_grossa_genome_assembly,_chromosome:_5	AUGUSTUS	intron	156073471	156073560	1	+	.	ID=g33093.t1.intron1;Parent=g33093.t1;
OX465278.1_Tachina_grossa_genome_assembly,_chromosome:_5	AUGUSTUS	CDS	156073561	156073696	1	+	2	ID=g33093.t1.CDS2;Parent=g33093.t1;
OX465278.1_Tachina_grossa_genome_assembly,_chromosome:_5	AUGUSTUS	exon	156073561	156073696	.	+	.	ID=g33093.t1.exon2;Parent=g33093.t1;
OX465278.1_Tachina_grossa_genome_assembly,_chromosome:_5	AUGUSTUS	intron	156073697	156079525	1	+	.	ID=g33093.t1.intron2;Parent=g33093.t1;
OX465278.1_Tachina_grossa_genome_assembly,_chromosome:_5	AUGUSTUS	CDS	156079526	156079616	1	+	1	ID=g33093.t1.CDS3;Parent=g33093.t1;
OX465278.1_Tachina_grossa_genome_assembly,_chromosome:_5	AUGUSTUS	exon	156079526	156079616	.	+	.	ID=g33093.t1.exon3;Parent=g33093.t1;
OX465278.1_Tachina_grossa_genome_assembly,_chromosome:_5	AUGUSTUS	stop_codon	156079614	156079616	.	+	0	ID=g33093.t1.stop1;Parent=g33093.t1;
OX465278.1_Tachina_grossa_genome_assembly,_chromosome:_5	AUGUSTUS	gene	156083633	156090948	.	-	.	ID=g33094;
OX465278.1_Tachina_grossa_genome_assembly,_chromosome:_5	AUGUSTUS	mRNA	156083633	156090948	1	-	.	ID=g33094.t1;Parent=g33094;
OX465278.1_Tachina_grossa_genome_assembly,_chromosome:_5	AUGUSTUS	stop_codon	156083633	156083635	.	-	0	ID=g33094.t1.stop1;Parent=g33094.t1;
OX465278.1_Tachina_grossa_genome_assembly,_chromosome:_5	AUGUSTUS	CDS	156083633	156083793	1	-	2	ID=g33094.t1.CDS1;Parent=g33094.t1;
OX465278.1_Tachina_grossa_genome_assembly,_chromosome:_5	AUGUSTUS	exon	156083633	156083793	.	-	.	ID=g33094.t1.exon1;Parent=g33094.t1;
OX465278.1_Tachina_grossa_genome_assembly,_chromosome:_5	AUGUSTUS	intron	156083794	156084089	1	-	.	ID=g33094.t1.intron1;Parent=g33094.t1;
OX465278.1_Tachina_grossa_genome_assembly,_chromosome:_5	AUGUSTUS	CDS	156084090	156084239	1	-	2	ID=g33094.t1.CDS2;Parent=g33094.t1;
OX465278.1_Tachina_grossa_genome_assembly,_chromosome:_5	AUGUSTUS	exon	156084090	156084239	.	-	.	ID=g33094.t1.exon2;Parent=g33094.t1;
OX465278.1_Tachina_grossa_genome_assembly,_chromosome:_5	AUGUSTUS	intron	156084240	156086509	1	-	.	ID=g33094.t1.intron2;Parent=g33094.t1;
OX465278.1_Tachina_grossa_genome_assembly,_chromosome:_5	AUGUSTUS	CDS	156086510	156086681	1	-	0	ID=g33094.t1.CDS3;Parent=g33094.t1;
OX465278.1_Tachina_grossa_genome_assembly,_chromosome:_5	AUGUSTUS	exon	156086510	156086681	.	-	.	ID=g33094.t1.exon3;Parent=g33094.t1;
OX465278.1_Tachina_grossa_genome_assembly,_chromosome:_5	AUGUSTUS	intron	156086682	156089057	1	-	.	ID=g33094.t1.intron3;Parent=g33094.t1;
OX465278.1_Tachina_grossa_genome_assembly,_chromosome:_5	AUGUSTUS	CDS	156089058	156089172	1	-	1	ID=g33094.t1.CDS4;Parent=g33094.t1;
OX465278.1_Tachina_grossa_genome_assembly,_chromosome:_5	AUGUSTUS	exon	156089058	156089172	.	-	.	ID=g33094.t1.exon4;Parent=g33094.t1;
OX465278.1_Tachina_grossa_genome_assembly,_chromosome:_5	AUGUSTUS	intron	156089173	156090748	1	-	.	ID=g33094.t1.intron4;Parent=g33094.t1;
OX465278.1_Tachina_grossa_genome_assembly,_chromosome:_5	AUGUSTUS	CDS	156090749	156090948	1	-	0	ID=g33094.t1.CDS5;Parent=g33094.t1;
OX465278.1_Tachina_grossa_genome_assembly,_chromosome:_5	AUGUSTUS	exon	156090749	156090948	.	-	.	ID=g33094.t1.exon5;Parent=g33094.t1;
OX465278.1_Tachina_grossa_genome_assembly,_chromosome:_5	AUGUSTUS	start_codon	156090946	156090948	.	-	0	ID=g33094.t1.start1;Parent=g33094.t1;
OX465278.1_Tachina_grossa_genome_assembly,_chromosome:_5	AUGUSTUS	gene	156098871	156102451	.	+	.	ID=g33095;
OX465278.1_Tachina_grossa_genome_assembly,_chromosome:_5	AUGUSTUS	mRNA	156098871	156102451	0.28	+	.	ID=g33095.t1;Parent=g33095;
OX465278.1_Tachina_grossa_genome_assembly,_chromosome:_5	AUGUSTUS	start_codon	156098871	156098873	.	+	0	ID=g33095.t1.start1;Parent=g33095.t1;
OX465278.1_Tachina_grossa_genome_assembly,_chromosome:_5	AUGUSTUS	CDS	156098871	156098883	0.67	+	0	ID=g33095.t1.CDS1;Parent=g33095.t1;
OX465278.1_Tachina_grossa_genome_assembly,_chromosome:_5	AUGUSTUS	exon	156098871	156098883	.	+	.	ID=g33095.t1.exon1;Parent=g33095.t1;
OX465278.1_Tachina_grossa_genome_assembly,_chromosome:_5	AUGUSTUS	intron	156098884	156099681	0.67	+	.	ID=g33095.t1.intron1;Parent=g33095.t1;
OX465278.1_Tachina_grossa_genome_assembly,_chromosome:_5	AUGUSTUS	CDS	156099682	156101558	0.46	+	2	ID=g33095.t1.CDS2;Parent=g33095.t1;
OX465278.1_Tachina_grossa_genome_assembly,_chromosome:_5	AUGUSTUS	exon	156099682	156101558	.	+	.	ID=g33095.t1.exon2;Parent=g33095.t1;
OX465278.1_Tachina_grossa_genome_assembly,_chromosome:_5	AUGUSTUS	intron	156101559	156101624	0.44	+	.	ID=g33095.t1.intron2;Parent=g33095.t1;
OX465278.1_Tachina_grossa_genome_assembly,_chromosome:_5	AUGUSTUS	CDS	156101625	156102034	0.68	+	0	ID=g33095.t1.CDS3;Parent=g33095.t1;
OX465278.1_Tachina_grossa_genome_assembly,_chromosome:_5	AUGUSTUS	exon	156101625	156102034	.	+	.	ID=g33095.t1.exon3;Parent=g33095.t1;
OX465278.1_Tachina_grossa_genome_assembly,_chromosome:_5	AUGUSTUS	intron	156102035	156102129	0.98	+	.	ID=g33095.t1.intron3;Parent=g33095.t1;
OX465278.1_Tachina_grossa_genome_assembly,_chromosome:_5	AUGUSTUS	CDS	156102130	156102451	0.99	+	1	ID=g33095.t1.CDS4;Parent=g33095.t1;
OX465278.1_Tachina_grossa_genome_assembly,_chromosome:_5	AUGUSTUS	exon	156102130	156102451	.	+	.	ID=g33095.t1.exon4;Parent=g33095.t1;
OX465278.1_Tachina_grossa_genome_assembly,_chromosome:_5	AUGUSTUS	stop_codon	156102449	156102451	.	+	0	ID=g33095.t1.stop1;Parent=g33095.t1;
OX465278.1_Tachina_grossa_genome_assembly,_chromosome:_5	AUGUSTUS	gene	156141236	156142254	.	-	.	ID=g33096;
OX465278.1_Tachina_grossa_genome_assembly,_chromosome:_5	AUGUSTUS	mRNA	156141236	156141854	0.54	-	.	ID=g33096.t1;Parent=g33096;
OX465278.1_Tachina_grossa_genome_assembly,_chromosome:_5	AUGUSTUS	stop_codon	156141236	156141238	.	-	0	ID=g33096.t1.stop1;Parent=g33096.t1;
OX465278.1_Tachina_grossa_genome_assembly,_chromosome:_5	AUGUSTUS	CDS	156141236	156141274	0.82	-	0	ID=g33096.t1.CDS1;Parent=g33096.t1;
OX465278.1_Tachina_grossa_genome_assembly,_chromosome:_5	AUGUSTUS	exon	156141236	156141274	.	-	.	ID=g33096.t1.exon1;Parent=g33096.t1;
OX465278.1_Tachina_grossa_genome_assembly,_chromosome:_5	AUGUSTUS	intron	156141275	156141359	0.64	-	.	ID=g33096.t1.intron1;Parent=g33096.t1;
OX465278.1_Tachina_grossa_genome_assembly,_chromosome:_5	AUGUSTUS	CDS	156141360	156141854	0.54	-	0	ID=g33096.t1.CDS2;Parent=g33096.t1;
OX465278.1_Tachina_grossa_genome_assembly,_chromosome:_5	AUGUSTUS	exon	156141360	156141854	.	-	.	ID=g33096.t1.exon2;Parent=g33096.t1;
OX465278.1_Tachina_grossa_genome_assembly,_chromosome:_5	AUGUSTUS	start_codon	156141852	156141854	.	-	0	ID=g33096.t1.start1;Parent=g33096.t1;
OX465278.1_Tachina_grossa_genome_assembly,_chromosome:_5	AUGUSTUS	mRNA	156141236	156142254	0.32	-	.	ID=g33096.t2;Parent=g33096;
OX465278.1_Tachina_grossa_genome_assembly,_chromosome:_5	AUGUSTUS	stop_codon	156141236	156141238	.	-	0	ID=g33096.t2.stop1;Parent=g33096.t2;
OX465278.1_Tachina_grossa_genome_assembly,_chromosome:_5	AUGUSTUS	CDS	156141236	156141274	0.8	-	0	ID=g33096.t2.CDS1;Parent=g33096.t2;
OX465278.1_Tachina_grossa_genome_assembly,_chromosome:_5	AUGUSTUS	exon	156141236	156141274	.	-	.	ID=g33096.t2.exon1;Parent=g33096.t2;
OX465278.1_Tachina_grossa_genome_assembly,_chromosome:_5	AUGUSTUS	intron	156141275	156141359	0.66	-	.	ID=g33096.t2.intron1;Parent=g33096.t2;
OX465278.1_Tachina_grossa_genome_assembly,_chromosome:_5	AUGUSTUS	CDS	156141360	156141883	0.54	-	2	ID=g33096.t2.CDS2;Parent=g33096.t2;
OX465278.1_Tachina_grossa_genome_assembly,_chromosome:_5	AUGUSTUS	exon	156141360	156141883	.	-	.	ID=g33096.t2.exon2;Parent=g33096.t2;
OX465278.1_Tachina_grossa_genome_assembly,_chromosome:_5	AUGUSTUS	intron	156141884	156141968	0.47	-	.	ID=g33096.t2.intron2;Parent=g33096.t2;
OX465278.1_Tachina_grossa_genome_assembly,_chromosome:_5	AUGUSTUS	CDS	156141969	156142254	0.47	-	0	ID=g33096.t2.CDS3;Parent=g33096.t2;
OX465278.1_Tachina_grossa_genome_assembly,_chromosome:_5	AUGUSTUS	exon	156141969	156142254	.	-	.	ID=g33096.t2.exon3;Parent=g33096.t2;
OX465278.1_Tachina_grossa_genome_assembly,_chromosome:_5	AUGUSTUS	start_codon	156142252	156142254	.	-	0	ID=g33096.t2.start1;Parent=g33096.t2;
OX465278.1_Tachina_grossa_genome_assembly,_chromosome:_5	AUGUSTUS	mRNA	156141236	156142254	0.33	-	.	ID=g33096.t3;Parent=g33096;
OX465278.1_Tachina_grossa_genome_assembly,_chromosome:_5	AUGUSTUS	stop_codon	156141236	156141238	.	-	0	ID=g33096.t3.stop1;Parent=g33096.t3;
OX465278.1_Tachina_grossa_genome_assembly,_chromosome:_5	AUGUSTUS	CDS	156141236	156141274	0.78	-	0	ID=g33096.t3.CDS1;Parent=g33096.t3;
OX465278.1_Tachina_grossa_genome_assembly,_chromosome:_5	AUGUSTUS	exon	156141236	156141274	.	-	.	ID=g33096.t3.exon1;Parent=g33096.t3;
OX465278.1_Tachina_grossa_genome_assembly,_chromosome:_5	AUGUSTUS	intron	156141275	156141359	0.66	-	.	ID=g33096.t3.intron1;Parent=g33096.t3;
OX465278.1_Tachina_grossa_genome_assembly,_chromosome:_5	AUGUSTUS	CDS	156141360	156141873	0.33	-	1	ID=g33096.t3.CDS2;Parent=g33096.t3;
OX465278.1_Tachina_grossa_genome_assembly,_chromosome:_5	AUGUSTUS	exon	156141360	156141873	.	-	.	ID=g33096.t3.exon2;Parent=g33096.t3;
OX465278.1_Tachina_grossa_genome_assembly,_chromosome:_5	AUGUSTUS	intron	156141874	156142177	0.44	-	.	ID=g33096.t3.intron2;Parent=g33096.t3;
OX465278.1_Tachina_grossa_genome_assembly,_chromosome:_5	AUGUSTUS	CDS	156142178	156142254	0.79	-	0	ID=g33096.t3.CDS3;Parent=g33096.t3;
OX465278.1_Tachina_grossa_genome_assembly,_chromosome:_5	AUGUSTUS	exon	156142178	156142254	.	-	.	ID=g33096.t3.exon3;Parent=g33096.t3;
OX465278.1_Tachina_grossa_genome_assembly,_chromosome:_5	AUGUSTUS	start_codon	156142252	156142254	.	-	0	ID=g33096.t3.start1;Parent=g33096.t3;
OX465278.1_Tachina_grossa_genome_assembly,_chromosome:_5	GeneMark.hmm3	mRNA	156141276	156141854	.	-	.	ID=g33096.t4;Parent=g33096;
OX465278.1_Tachina_grossa_genome_assembly,_chromosome:_5	GeneMark.hmm3	CDS	156141276	156141854	.	-	0	ID=g33096.t4.CDS1;Parent=g33096.t4;
OX465278.1_Tachina_grossa_genome_assembly,_chromosome:_5	GeneMark.hmm3	exon	156141276	156141854	.	-	0	ID=g33096.t4.exon1;Parent=g33096.t4;
OX465278.1_Tachina_grossa_genome_assembly,_chromosome:_5	AUGUSTUS	gene	156142302	156142727	.	-	.	ID=g33097;
OX465278.1_Tachina_grossa_genome_assembly,_chromosome:_5	AUGUSTUS	mRNA	156142302	156142727	1	-	.	ID=g33097.t1;Parent=g33097;
OX465278.1_Tachina_grossa_genome_assembly,_chromosome:_5	AUGUSTUS	stop_codon	156142302	156142304	.	-	0	ID=g33097.t1.stop1;Parent=g33097.t1;
OX465278.1_Tachina_grossa_genome_assembly,_chromosome:_5	AUGUSTUS	CDS	156142302	156142727	1	-	0	ID=g33097.t1.CDS1;Parent=g33097.t1;
OX465278.1_Tachina_grossa_genome_assembly,_chromosome:_5	AUGUSTUS	exon	156142302	156142727	.	-	.	ID=g33097.t1.exon1;Parent=g33097.t1;
OX465278.1_Tachina_grossa_genome_assembly,_chromosome:_5	AUGUSTUS	start_codon	156142725	156142727	.	-	0	ID=g33097.t1.start1;Parent=g33097.t1;
OX465278.1_Tachina_grossa_genome_assembly,_chromosome:_5	AUGUSTUS	gene	156159240	156169808	.	+	.	ID=g33098;
OX465278.1_Tachina_grossa_genome_assembly,_chromosome:_5	AUGUSTUS	mRNA	156159240	156169808	0.99	+	.	ID=g33098.t1;Parent=g33098;
OX465278.1_Tachina_grossa_genome_assembly,_chromosome:_5	AUGUSTUS	start_codon	156159240	156159242	.	+	0	ID=g33098.t1.start1;Parent=g33098.t1;
OX465278.1_Tachina_grossa_genome_assembly,_chromosome:_5	AUGUSTUS	CDS	156159240	156159668	1	+	0	ID=g33098.t1.CDS1;Parent=g33098.t1;
OX465278.1_Tachina_grossa_genome_assembly,_chromosome:_5	AUGUSTUS	exon	156159240	156159668	.	+	.	ID=g33098.t1.exon1;Parent=g33098.t1;
OX465278.1_Tachina_grossa_genome_assembly,_chromosome:_5	AUGUSTUS	intron	156159669	156161643	1	+	.	ID=g33098.t1.intron1;Parent=g33098.t1;
OX465278.1_Tachina_grossa_genome_assembly,_chromosome:_5	AUGUSTUS	CDS	156161644	156161982	1	+	0	ID=g33098.t1.CDS2;Parent=g33098.t1;
OX465278.1_Tachina_grossa_genome_assembly,_chromosome:_5	AUGUSTUS	exon	156161644	156161982	.	+	.	ID=g33098.t1.exon2;Parent=g33098.t1;
OX465278.1_Tachina_grossa_genome_assembly,_chromosome:_5	AUGUSTUS	intron	156161983	156162052	1	+	.	ID=g33098.t1.intron2;Parent=g33098.t1;
OX465278.1_Tachina_grossa_genome_assembly,_chromosome:_5	AUGUSTUS	CDS	156162053	156162201	1	+	0	ID=g33098.t1.CDS3;Parent=g33098.t1;
OX465278.1_Tachina_grossa_genome_assembly,_chromosome:_5	AUGUSTUS	exon	156162053	156162201	.	+	.	ID=g33098.t1.exon3;Parent=g33098.t1;
OX465278.1_Tachina_grossa_genome_assembly,_chromosome:_5	AUGUSTUS	intron	156162202	156162277	1	+	.	ID=g33098.t1.intron3;Parent=g33098.t1;
OX465278.1_Tachina_grossa_genome_assembly,_chromosome:_5	AUGUSTUS	CDS	156162278	156162445	1	+	1	ID=g33098.t1.CDS4;Parent=g33098.t1;
OX465278.1_Tachina_grossa_genome_assembly,_chromosome:_5	AUGUSTUS	exon	156162278	156162445	.	+	.	ID=g33098.t1.exon4;Parent=g33098.t1;
OX465278.1_Tachina_grossa_genome_assembly,_chromosome:_5	AUGUSTUS	intron	156162446	156162537	1	+	.	ID=g33098.t1.intron4;Parent=g33098.t1;
OX465278.1_Tachina_grossa_genome_assembly,_chromosome:_5	AUGUSTUS	CDS	156162538	156162842	1	+	1	ID=g33098.t1.CDS5;Parent=g33098.t1;
OX465278.1_Tachina_grossa_genome_assembly,_chromosome:_5	AUGUSTUS	exon	156162538	156162842	.	+	.	ID=g33098.t1.exon5;Parent=g33098.t1;
OX465278.1_Tachina_grossa_genome_assembly,_chromosome:_5	AUGUSTUS	intron	156162843	156162908	1	+	.	ID=g33098.t1.intron5;Parent=g33098.t1;
OX465278.1_Tachina_grossa_genome_assembly,_chromosome:_5	AUGUSTUS	CDS	156162909	156163292	1	+	2	ID=g33098.t1.CDS6;Parent=g33098.t1;
OX465278.1_Tachina_grossa_genome_assembly,_chromosome:_5	AUGUSTUS	exon	156162909	156163292	.	+	.	ID=g33098.t1.exon6;Parent=g33098.t1;
OX465278.1_Tachina_grossa_genome_assembly,_chromosome:_5	AUGUSTUS	intron	156163293	156164328	1	+	.	ID=g33098.t1.intron6;Parent=g33098.t1;
OX465278.1_Tachina_grossa_genome_assembly,_chromosome:_5	AUGUSTUS	CDS	156164329	156164853	1	+	2	ID=g33098.t1.CDS7;Parent=g33098.t1;
OX465278.1_Tachina_grossa_genome_assembly,_chromosome:_5	AUGUSTUS	exon	156164329	156164853	.	+	.	ID=g33098.t1.exon7;Parent=g33098.t1;
OX465278.1_Tachina_grossa_genome_assembly,_chromosome:_5	AUGUSTUS	intron	156164854	156166307	1	+	.	ID=g33098.t1.intron7;Parent=g33098.t1;
OX465278.1_Tachina_grossa_genome_assembly,_chromosome:_5	AUGUSTUS	CDS	156166308	156168633	0.99	+	2	ID=g33098.t1.CDS8;Parent=g33098.t1;
OX465278.1_Tachina_grossa_genome_assembly,_chromosome:_5	AUGUSTUS	exon	156166308	156168633	.	+	.	ID=g33098.t1.exon8;Parent=g33098.t1;
OX465278.1_Tachina_grossa_genome_assembly,_chromosome:_5	AUGUSTUS	intron	156168634	156169771	1	+	.	ID=g33098.t1.intron8;Parent=g33098.t1;
OX465278.1_Tachina_grossa_genome_assembly,_chromosome:_5	AUGUSTUS	CDS	156169772	156169808	1	+	1	ID=g33098.t1.CDS9;Parent=g33098.t1;
OX465278.1_Tachina_grossa_genome_assembly,_chromosome:_5	AUGUSTUS	exon	156169772	156169808	.	+	.	ID=g33098.t1.exon9;Parent=g33098.t1;
OX465278.1_Tachina_grossa_genome_assembly,_chromosome:_5	AUGUSTUS	stop_codon	156169806	156169808	.	+	0	ID=g33098.t1.stop1;Parent=g33098.t1;
OX465278.1_Tachina_grossa_genome_assembly,_chromosome:_5	AUGUSTUS	mRNA	156159240	156169808	1	+	.	ID=g33098.t2;Parent=g33098;
OX465278.1_Tachina_grossa_genome_assembly,_chromosome:_5	AUGUSTUS	start_codon	156159240	156159242	.	+	0	ID=g33098.t2.start1;Parent=g33098.t2;
OX465278.1_Tachina_grossa_genome_assembly,_chromosome:_5	AUGUSTUS	CDS	156159240	156159668	1	+	0	ID=g33098.t2.CDS1;Parent=g33098.t2;
OX465278.1_Tachina_grossa_genome_assembly,_chromosome:_5	AUGUSTUS	exon	156159240	156159668	.	+	.	ID=g33098.t2.exon1;Parent=g33098.t2;
OX465278.1_Tachina_grossa_genome_assembly,_chromosome:_5	AUGUSTUS	intron	156159669	156161643	1	+	.	ID=g33098.t2.intron1;Parent=g33098.t2;
OX465278.1_Tachina_grossa_genome_assembly,_chromosome:_5	AUGUSTUS	CDS	156161644	156161982	1	+	0	ID=g33098.t2.CDS2;Parent=g33098.t2;
OX465278.1_Tachina_grossa_genome_assembly,_chromosome:_5	AUGUSTUS	exon	156161644	156161982	.	+	.	ID=g33098.t2.exon2;Parent=g33098.t2;
OX465278.1_Tachina_grossa_genome_assembly,_chromosome:_5	AUGUSTUS	intron	156161983	156162052	1	+	.	ID=g33098.t2.intron2;Parent=g33098.t2;
OX465278.1_Tachina_grossa_genome_assembly,_chromosome:_5	AUGUSTUS	CDS	156162053	156162201	1	+	0	ID=g33098.t2.CDS3;Parent=g33098.t2;
OX465278.1_Tachina_grossa_genome_assembly,_chromosome:_5	AUGUSTUS	exon	156162053	156162201	.	+	.	ID=g33098.t2.exon3;Parent=g33098.t2;
OX465278.1_Tachina_grossa_genome_assembly,_chromosome:_5	AUGUSTUS	intron	156162202	156162277	1	+	.	ID=g33098.t2.intron3;Parent=g33098.t2;
OX465278.1_Tachina_grossa_genome_assembly,_chromosome:_5	AUGUSTUS	CDS	156162278	156162445	1	+	1	ID=g33098.t2.CDS4;Parent=g33098.t2;
OX465278.1_Tachina_grossa_genome_assembly,_chromosome:_5	AUGUSTUS	exon	156162278	156162445	.	+	.	ID=g33098.t2.exon4;Parent=g33098.t2;
OX465278.1_Tachina_grossa_genome_assembly,_chromosome:_5	AUGUSTUS	intron	156162446	156162582	1	+	.	ID=g33098.t2.intron4;Parent=g33098.t2;
OX465278.1_Tachina_grossa_genome_assembly,_chromosome:_5	AUGUSTUS	CDS	156162583	156162842	1	+	1	ID=g33098.t2.CDS5;Parent=g33098.t2;
OX465278.1_Tachina_grossa_genome_assembly,_chromosome:_5	AUGUSTUS	exon	156162583	156162842	.	+	.	ID=g33098.t2.exon5;Parent=g33098.t2;
OX465278.1_Tachina_grossa_genome_assembly,_chromosome:_5	AUGUSTUS	intron	156162843	156162908	1	+	.	ID=g33098.t2.intron5;Parent=g33098.t2;
OX465278.1_Tachina_grossa_genome_assembly,_chromosome:_5	AUGUSTUS	CDS	156162909	156163292	1	+	2	ID=g33098.t2.CDS6;Parent=g33098.t2;
OX465278.1_Tachina_grossa_genome_assembly,_chromosome:_5	AUGUSTUS	exon	156162909	156163292	.	+	.	ID=g33098.t2.exon6;Parent=g33098.t2;
OX465278.1_Tachina_grossa_genome_assembly,_chromosome:_5	AUGUSTUS	intron	156163293	156164328	1	+	.	ID=g33098.t2.intron6;Parent=g33098.t2;
OX465278.1_Tachina_grossa_genome_assembly,_chromosome:_5	AUGUSTUS	CDS	156164329	156164853	1	+	2	ID=g33098.t2.CDS7;Parent=g33098.t2;
OX465278.1_Tachina_grossa_genome_assembly,_chromosome:_5	AUGUSTUS	exon	156164329	156164853	.	+	.	ID=g33098.t2.exon7;Parent=g33098.t2;
OX465278.1_Tachina_grossa_genome_assembly,_chromosome:_5	AUGUSTUS	intron	156164854	156166307	1	+	.	ID=g33098.t2.intron7;Parent=g33098.t2;
OX465278.1_Tachina_grossa_genome_assembly,_chromosome:_5	AUGUSTUS	CDS	156166308	156168633	1	+	2	ID=g33098.t2.CDS8;Parent=g33098.t2;
OX465278.1_Tachina_grossa_genome_assembly,_chromosome:_5	AUGUSTUS	exon	156166308	156168633	.	+	.	ID=g33098.t2.exon8;Parent=g33098.t2;
OX465278.1_Tachina_grossa_genome_assembly,_chromosome:_5	AUGUSTUS	intron	156168634	156169771	1	+	.	ID=g33098.t2.intron8;Parent=g33098.t2;
OX465278.1_Tachina_grossa_genome_assembly,_chromosome:_5	AUGUSTUS	CDS	156169772	156169808	1	+	1	ID=g33098.t2.CDS9;Parent=g33098.t2;
OX465278.1_Tachina_grossa_genome_assembly,_chromosome:_5	AUGUSTUS	exon	156169772	156169808	.	+	.	ID=g33098.t2.exon9;Parent=g33098.t2;
OX465278.1_Tachina_grossa_genome_assembly,_chromosome:_5	AUGUSTUS	stop_codon	156169806	156169808	.	+	0	ID=g33098.t2.stop1;Parent=g33098.t2;
OX465278.1_Tachina_grossa_genome_assembly,_chromosome:_5	AUGUSTUS	gene	156178637	156179698	.	+	.	ID=g33099;
OX465278.1_Tachina_grossa_genome_assembly,_chromosome:_5	AUGUSTUS	mRNA	156178637	156179698	1	+	.	ID=g33099.t1;Parent=g33099;
OX465278.1_Tachina_grossa_genome_assembly,_chromosome:_5	AUGUSTUS	start_codon	156178637	156178639	.	+	0	ID=g33099.t1.start1;Parent=g33099.t1;
OX465278.1_Tachina_grossa_genome_assembly,_chromosome:_5	AUGUSTUS	CDS	156178637	156179698	1	+	0	ID=g33099.t1.CDS1;Parent=g33099.t1;
OX465278.1_Tachina_grossa_genome_assembly,_chromosome:_5	AUGUSTUS	exon	156178637	156179698	.	+	.	ID=g33099.t1.exon1;Parent=g33099.t1;
OX465278.1_Tachina_grossa_genome_assembly,_chromosome:_5	AUGUSTUS	stop_codon	156179696	156179698	.	+	0	ID=g33099.t1.stop1;Parent=g33099.t1;
OX465278.1_Tachina_grossa_genome_assembly,_chromosome:_5	AUGUSTUS	gene	156193715	156201773	.	+	.	ID=g33100;
OX465278.1_Tachina_grossa_genome_assembly,_chromosome:_5	AUGUSTUS	mRNA	156193715	156201773	1	+	.	ID=g33100.t1;Parent=g33100;
OX465278.1_Tachina_grossa_genome_assembly,_chromosome:_5	AUGUSTUS	start_codon	156193715	156193717	.	+	0	ID=g33100.t1.start1;Parent=g33100.t1;
OX465278.1_Tachina_grossa_genome_assembly,_chromosome:_5	AUGUSTUS	CDS	156193715	156193806	1	+	0	ID=g33100.t1.CDS1;Parent=g33100.t1;
OX465278.1_Tachina_grossa_genome_assembly,_chromosome:_5	AUGUSTUS	exon	156193715	156193806	.	+	.	ID=g33100.t1.exon1;Parent=g33100.t1;
OX465278.1_Tachina_grossa_genome_assembly,_chromosome:_5	AUGUSTUS	intron	156193807	156199583	1	+	.	ID=g33100.t1.intron1;Parent=g33100.t1;
OX465278.1_Tachina_grossa_genome_assembly,_chromosome:_5	AUGUSTUS	CDS	156199584	156199753	1	+	1	ID=g33100.t1.CDS2;Parent=g33100.t1;
OX465278.1_Tachina_grossa_genome_assembly,_chromosome:_5	AUGUSTUS	exon	156199584	156199753	.	+	.	ID=g33100.t1.exon2;Parent=g33100.t1;
OX465278.1_Tachina_grossa_genome_assembly,_chromosome:_5	AUGUSTUS	intron	156199754	156199835	1	+	.	ID=g33100.t1.intron2;Parent=g33100.t1;
OX465278.1_Tachina_grossa_genome_assembly,_chromosome:_5	AUGUSTUS	CDS	156199836	156200604	1	+	2	ID=g33100.t1.CDS3;Parent=g33100.t1;
OX465278.1_Tachina_grossa_genome_assembly,_chromosome:_5	AUGUSTUS	exon	156199836	156200604	.	+	.	ID=g33100.t1.exon3;Parent=g33100.t1;
OX465278.1_Tachina_grossa_genome_assembly,_chromosome:_5	AUGUSTUS	intron	156200605	156200666	1	+	.	ID=g33100.t1.intron3;Parent=g33100.t1;
OX465278.1_Tachina_grossa_genome_assembly,_chromosome:_5	AUGUSTUS	CDS	156200667	156200838	1	+	1	ID=g33100.t1.CDS4;Parent=g33100.t1;
OX465278.1_Tachina_grossa_genome_assembly,_chromosome:_5	AUGUSTUS	exon	156200667	156200838	.	+	.	ID=g33100.t1.exon4;Parent=g33100.t1;
OX465278.1_Tachina_grossa_genome_assembly,_chromosome:_5	AUGUSTUS	intron	156200839	156200906	1	+	.	ID=g33100.t1.intron4;Parent=g33100.t1;
OX465278.1_Tachina_grossa_genome_assembly,_chromosome:_5	AUGUSTUS	CDS	156200907	156201773	1	+	0	ID=g33100.t1.CDS5;Parent=g33100.t1;
OX465278.1_Tachina_grossa_genome_assembly,_chromosome:_5	AUGUSTUS	exon	156200907	156201773	.	+	.	ID=g33100.t1.exon5;Parent=g33100.t1;
OX465278.1_Tachina_grossa_genome_assembly,_chromosome:_5	AUGUSTUS	stop_codon	156201771	156201773	.	+	0	ID=g33100.t1.stop1;Parent=g33100.t1;
OX465278.1_Tachina_grossa_genome_assembly,_chromosome:_5	AUGUSTUS	gene	156203771	156205666	.	-	.	ID=g33101;
OX465278.1_Tachina_grossa_genome_assembly,_chromosome:_5	AUGUSTUS	mRNA	156203771	156205666	1	-	.	ID=g33101.t1;Parent=g33101;
OX465278.1_Tachina_grossa_genome_assembly,_chromosome:_5	AUGUSTUS	stop_codon	156203771	156203773	.	-	0	ID=g33101.t1.stop1;Parent=g33101.t1;
OX465278.1_Tachina_grossa_genome_assembly,_chromosome:_5	AUGUSTUS	CDS	156203771	156204062	1	-	1	ID=g33101.t1.CDS1;Parent=g33101.t1;
OX465278.1_Tachina_grossa_genome_assembly,_chromosome:_5	AUGUSTUS	exon	156203771	156204062	.	-	.	ID=g33101.t1.exon1;Parent=g33101.t1;
OX465278.1_Tachina_grossa_genome_assembly,_chromosome:_5	AUGUSTUS	intron	156204063	156204935	1	-	.	ID=g33101.t1.intron1;Parent=g33101.t1;
OX465278.1_Tachina_grossa_genome_assembly,_chromosome:_5	AUGUSTUS	CDS	156204936	156205666	1	-	0	ID=g33101.t1.CDS2;Parent=g33101.t1;
OX465278.1_Tachina_grossa_genome_assembly,_chromosome:_5	AUGUSTUS	exon	156204936	156205666	.	-	.	ID=g33101.t1.exon2;Parent=g33101.t1;
OX465278.1_Tachina_grossa_genome_assembly,_chromosome:_5	AUGUSTUS	start_codon	156205664	156205666	.	-	0	ID=g33101.t1.start1;Parent=g33101.t1;
OX465278.1_Tachina_grossa_genome_assembly,_chromosome:_5	AUGUSTUS	gene	156212498	156212740	.	-	.	ID=g33102;
OX465278.1_Tachina_grossa_genome_assembly,_chromosome:_5	AUGUSTUS	mRNA	156212498	156212740	0.98	-	.	ID=g33102.t1;Parent=g33102;
OX465278.1_Tachina_grossa_genome_assembly,_chromosome:_5	AUGUSTUS	stop_codon	156212498	156212500	.	-	0	ID=g33102.t1.stop1;Parent=g33102.t1;
OX465278.1_Tachina_grossa_genome_assembly,_chromosome:_5	AUGUSTUS	CDS	156212498	156212740	0.98	-	0	ID=g33102.t1.CDS1;Parent=g33102.t1;
OX465278.1_Tachina_grossa_genome_assembly,_chromosome:_5	AUGUSTUS	exon	156212498	156212740	.	-	.	ID=g33102.t1.exon1;Parent=g33102.t1;
OX465278.1_Tachina_grossa_genome_assembly,_chromosome:_5	AUGUSTUS	start_codon	156212738	156212740	.	-	0	ID=g33102.t1.start1;Parent=g33102.t1;
OX465278.1_Tachina_grossa_genome_assembly,_chromosome:_5	AUGUSTUS	gene	156235802	156240164	.	+	.	ID=g33103;
OX465278.1_Tachina_grossa_genome_assembly,_chromosome:_5	AUGUSTUS	mRNA	156235802	156240164	1	+	.	ID=g33103.t1;Parent=g33103;
OX465278.1_Tachina_grossa_genome_assembly,_chromosome:_5	AUGUSTUS	start_codon	156235802	156235804	.	+	0	ID=g33103.t1.start1;Parent=g33103.t1;
OX465278.1_Tachina_grossa_genome_assembly,_chromosome:_5	AUGUSTUS	CDS	156235802	156235897	1	+	0	ID=g33103.t1.CDS1;Parent=g33103.t1;
OX465278.1_Tachina_grossa_genome_assembly,_chromosome:_5	AUGUSTUS	exon	156235802	156235897	.	+	.	ID=g33103.t1.exon1;Parent=g33103.t1;
OX465278.1_Tachina_grossa_genome_assembly,_chromosome:_5	AUGUSTUS	intron	156235898	156235950	1	+	.	ID=g33103.t1.intron1;Parent=g33103.t1;
OX465278.1_Tachina_grossa_genome_assembly,_chromosome:_5	AUGUSTUS	CDS	156235951	156236431	1	+	0	ID=g33103.t1.CDS2;Parent=g33103.t1;
OX465278.1_Tachina_grossa_genome_assembly,_chromosome:_5	AUGUSTUS	exon	156235951	156236431	.	+	.	ID=g33103.t1.exon2;Parent=g33103.t1;
OX465278.1_Tachina_grossa_genome_assembly,_chromosome:_5	AUGUSTUS	intron	156236432	156236487	1	+	.	ID=g33103.t1.intron2;Parent=g33103.t1;
OX465278.1_Tachina_grossa_genome_assembly,_chromosome:_5	AUGUSTUS	CDS	156236488	156237205	1	+	2	ID=g33103.t1.CDS3;Parent=g33103.t1;
OX465278.1_Tachina_grossa_genome_assembly,_chromosome:_5	AUGUSTUS	exon	156236488	156237205	.	+	.	ID=g33103.t1.exon3;Parent=g33103.t1;
OX465278.1_Tachina_grossa_genome_assembly,_chromosome:_5	AUGUSTUS	intron	156237206	156237446	1	+	.	ID=g33103.t1.intron3;Parent=g33103.t1;
OX465278.1_Tachina_grossa_genome_assembly,_chromosome:_5	AUGUSTUS	CDS	156237447	156237570	1	+	1	ID=g33103.t1.CDS4;Parent=g33103.t1;
OX465278.1_Tachina_grossa_genome_assembly,_chromosome:_5	AUGUSTUS	exon	156237447	156237570	.	+	.	ID=g33103.t1.exon4;Parent=g33103.t1;
OX465278.1_Tachina_grossa_genome_assembly,_chromosome:_5	AUGUSTUS	intron	156237571	156238980	1	+	.	ID=g33103.t1.intron4;Parent=g33103.t1;
OX465278.1_Tachina_grossa_genome_assembly,_chromosome:_5	AUGUSTUS	CDS	156238981	156239091	1	+	0	ID=g33103.t1.CDS5;Parent=g33103.t1;
OX465278.1_Tachina_grossa_genome_assembly,_chromosome:_5	AUGUSTUS	exon	156238981	156239091	.	+	.	ID=g33103.t1.exon5;Parent=g33103.t1;
OX465278.1_Tachina_grossa_genome_assembly,_chromosome:_5	AUGUSTUS	intron	156239092	156239155	1	+	.	ID=g33103.t1.intron5;Parent=g33103.t1;
OX465278.1_Tachina_grossa_genome_assembly,_chromosome:_5	AUGUSTUS	CDS	156239156	156239450	1	+	0	ID=g33103.t1.CDS6;Parent=g33103.t1;
OX465278.1_Tachina_grossa_genome_assembly,_chromosome:_5	AUGUSTUS	exon	156239156	156239450	.	+	.	ID=g33103.t1.exon6;Parent=g33103.t1;
OX465278.1_Tachina_grossa_genome_assembly,_chromosome:_5	AUGUSTUS	intron	156239451	156239511	1	+	.	ID=g33103.t1.intron6;Parent=g33103.t1;
OX465278.1_Tachina_grossa_genome_assembly,_chromosome:_5	AUGUSTUS	CDS	156239512	156239640	1	+	2	ID=g33103.t1.CDS7;Parent=g33103.t1;
OX465278.1_Tachina_grossa_genome_assembly,_chromosome:_5	AUGUSTUS	exon	156239512	156239640	.	+	.	ID=g33103.t1.exon7;Parent=g33103.t1;
OX465278.1_Tachina_grossa_genome_assembly,_chromosome:_5	AUGUSTUS	intron	156239641	156239698	1	+	.	ID=g33103.t1.intron7;Parent=g33103.t1;
OX465278.1_Tachina_grossa_genome_assembly,_chromosome:_5	AUGUSTUS	CDS	156239699	156239770	1	+	2	ID=g33103.t1.CDS8;Parent=g33103.t1;
OX465278.1_Tachina_grossa_genome_assembly,_chromosome:_5	AUGUSTUS	exon	156239699	156239770	.	+	.	ID=g33103.t1.exon8;Parent=g33103.t1;
OX465278.1_Tachina_grossa_genome_assembly,_chromosome:_5	AUGUSTUS	intron	156239771	156240129	1	+	.	ID=g33103.t1.intron8;Parent=g33103.t1;
OX465278.1_Tachina_grossa_genome_assembly,_chromosome:_5	AUGUSTUS	CDS	156240130	156240164	1	+	2	ID=g33103.t1.CDS9;Parent=g33103.t1;
OX465278.1_Tachina_grossa_genome_assembly,_chromosome:_5	AUGUSTUS	exon	156240130	156240164	.	+	.	ID=g33103.t1.exon9;Parent=g33103.t1;
OX465278.1_Tachina_grossa_genome_assembly,_chromosome:_5	AUGUSTUS	stop_codon	156240162	156240164	.	+	0	ID=g33103.t1.stop1;Parent=g33103.t1;
OX465278.1_Tachina_grossa_genome_assembly,_chromosome:_5	AUGUSTUS	gene	156253300	156266259	.	+	.	ID=g33104;
OX465278.1_Tachina_grossa_genome_assembly,_chromosome:_5	AUGUSTUS	mRNA	156253300	156266259	0.22	+	.	ID=g33104.t1;Parent=g33104;
OX465278.1_Tachina_grossa_genome_assembly,_chromosome:_5	AUGUSTUS	start_codon	156253300	156253302	.	+	0	ID=g33104.t1.start1;Parent=g33104.t1;
OX465278.1_Tachina_grossa_genome_assembly,_chromosome:_5	AUGUSTUS	CDS	156253300	156253529	0.43	+	0	ID=g33104.t1.CDS1;Parent=g33104.t1;
OX465278.1_Tachina_grossa_genome_assembly,_chromosome:_5	AUGUSTUS	exon	156253300	156253529	.	+	.	ID=g33104.t1.exon1;Parent=g33104.t1;
OX465278.1_Tachina_grossa_genome_assembly,_chromosome:_5	AUGUSTUS	intron	156253530	156253630	0.38	+	.	ID=g33104.t1.intron1;Parent=g33104.t1;
OX465278.1_Tachina_grossa_genome_assembly,_chromosome:_5	AUGUSTUS	CDS	156253631	156254034	0.38	+	1	ID=g33104.t1.CDS2;Parent=g33104.t1;
OX465278.1_Tachina_grossa_genome_assembly,_chromosome:_5	AUGUSTUS	exon	156253631	156254034	.	+	.	ID=g33104.t1.exon2;Parent=g33104.t1;
OX465278.1_Tachina_grossa_genome_assembly,_chromosome:_5	AUGUSTUS	intron	156254035	156258839	0.97	+	.	ID=g33104.t1.intron2;Parent=g33104.t1;
OX465278.1_Tachina_grossa_genome_assembly,_chromosome:_5	AUGUSTUS	CDS	156258840	156259061	0.78	+	2	ID=g33104.t1.CDS3;Parent=g33104.t1;
OX465278.1_Tachina_grossa_genome_assembly,_chromosome:_5	AUGUSTUS	exon	156258840	156259061	.	+	.	ID=g33104.t1.exon3;Parent=g33104.t1;
OX465278.1_Tachina_grossa_genome_assembly,_chromosome:_5	AUGUSTUS	intron	156259062	156263383	0.55	+	.	ID=g33104.t1.intron3;Parent=g33104.t1;
OX465278.1_Tachina_grossa_genome_assembly,_chromosome:_5	AUGUSTUS	CDS	156263384	156266259	0.71	+	2	ID=g33104.t1.CDS4;Parent=g33104.t1;
OX465278.1_Tachina_grossa_genome_assembly,_chromosome:_5	AUGUSTUS	exon	156263384	156266259	.	+	.	ID=g33104.t1.exon4;Parent=g33104.t1;
OX465278.1_Tachina_grossa_genome_assembly,_chromosome:_5	AUGUSTUS	stop_codon	156266257	156266259	.	+	0	ID=g33104.t1.stop1;Parent=g33104.t1;
OX465278.1_Tachina_grossa_genome_assembly,_chromosome:_5	AUGUSTUS	gene	156268797	156270458	.	+	.	ID=g33105;
OX465278.1_Tachina_grossa_genome_assembly,_chromosome:_5	AUGUSTUS	mRNA	156268797	156270458	1	+	.	ID=g33105.t1;Parent=g33105;
OX465278.1_Tachina_grossa_genome_assembly,_chromosome:_5	AUGUSTUS	start_codon	156268797	156268799	.	+	0	ID=g33105.t1.start1;Parent=g33105.t1;
OX465278.1_Tachina_grossa_genome_assembly,_chromosome:_5	AUGUSTUS	CDS	156268797	156270458	1	+	0	ID=g33105.t1.CDS1;Parent=g33105.t1;
OX465278.1_Tachina_grossa_genome_assembly,_chromosome:_5	AUGUSTUS	exon	156268797	156270458	.	+	.	ID=g33105.t1.exon1;Parent=g33105.t1;
OX465278.1_Tachina_grossa_genome_assembly,_chromosome:_5	AUGUSTUS	stop_codon	156270456	156270458	.	+	0	ID=g33105.t1.stop1;Parent=g33105.t1;
OX465278.1_Tachina_grossa_genome_assembly,_chromosome:_5	AUGUSTUS	gene	156299680	156303691	.	-	.	ID=g33106;
OX465278.1_Tachina_grossa_genome_assembly,_chromosome:_5	AUGUSTUS	mRNA	156299680	156303691	1	-	.	ID=g33106.t1;Parent=g33106;
OX465278.1_Tachina_grossa_genome_assembly,_chromosome:_5	AUGUSTUS	stop_codon	156299680	156299682	.	-	0	ID=g33106.t1.stop1;Parent=g33106.t1;
OX465278.1_Tachina_grossa_genome_assembly,_chromosome:_5	AUGUSTUS	CDS	156299680	156300126	1	-	0	ID=g33106.t1.CDS1;Parent=g33106.t1;
OX465278.1_Tachina_grossa_genome_assembly,_chromosome:_5	AUGUSTUS	exon	156299680	156300126	.	-	.	ID=g33106.t1.exon1;Parent=g33106.t1;
OX465278.1_Tachina_grossa_genome_assembly,_chromosome:_5	AUGUSTUS	intron	156300127	156302981	1	-	.	ID=g33106.t1.intron1;Parent=g33106.t1;
OX465278.1_Tachina_grossa_genome_assembly,_chromosome:_5	AUGUSTUS	CDS	156302982	156303156	1	-	1	ID=g33106.t1.CDS2;Parent=g33106.t1;
OX465278.1_Tachina_grossa_genome_assembly,_chromosome:_5	AUGUSTUS	exon	156302982	156303156	.	-	.	ID=g33106.t1.exon2;Parent=g33106.t1;
OX465278.1_Tachina_grossa_genome_assembly,_chromosome:_5	AUGUSTUS	intron	156303157	156303214	1	-	.	ID=g33106.t1.intron2;Parent=g33106.t1;
OX465278.1_Tachina_grossa_genome_assembly,_chromosome:_5	AUGUSTUS	CDS	156303215	156303376	1	-	1	ID=g33106.t1.CDS3;Parent=g33106.t1;
OX465278.1_Tachina_grossa_genome_assembly,_chromosome:_5	AUGUSTUS	exon	156303215	156303376	.	-	.	ID=g33106.t1.exon3;Parent=g33106.t1;
OX465278.1_Tachina_grossa_genome_assembly,_chromosome:_5	AUGUSTUS	intron	156303377	156303497	1	-	.	ID=g33106.t1.intron3;Parent=g33106.t1;
OX465278.1_Tachina_grossa_genome_assembly,_chromosome:_5	AUGUSTUS	CDS	156303498	156303691	1	-	0	ID=g33106.t1.CDS4;Parent=g33106.t1;
OX465278.1_Tachina_grossa_genome_assembly,_chromosome:_5	AUGUSTUS	exon	156303498	156303691	.	-	.	ID=g33106.t1.exon4;Parent=g33106.t1;
OX465278.1_Tachina_grossa_genome_assembly,_chromosome:_5	AUGUSTUS	start_codon	156303689	156303691	.	-	0	ID=g33106.t1.start1;Parent=g33106.t1;
OX465278.1_Tachina_grossa_genome_assembly,_chromosome:_5	AUGUSTUS	gene	156307688	156316920	.	+	.	ID=g33107;
OX465278.1_Tachina_grossa_genome_assembly,_chromosome:_5	AUGUSTUS	mRNA	156307688	156316920	1	+	.	ID=g33107.t1;Parent=g33107;
OX465278.1_Tachina_grossa_genome_assembly,_chromosome:_5	AUGUSTUS	start_codon	156307688	156307690	.	+	0	ID=g33107.t1.start1;Parent=g33107.t1;
OX465278.1_Tachina_grossa_genome_assembly,_chromosome:_5	AUGUSTUS	CDS	156307688	156307778	1	+	0	ID=g33107.t1.CDS1;Parent=g33107.t1;
OX465278.1_Tachina_grossa_genome_assembly,_chromosome:_5	AUGUSTUS	exon	156307688	156307778	.	+	.	ID=g33107.t1.exon1;Parent=g33107.t1;
OX465278.1_Tachina_grossa_genome_assembly,_chromosome:_5	AUGUSTUS	intron	156307779	156307836	1	+	.	ID=g33107.t1.intron1;Parent=g33107.t1;
OX465278.1_Tachina_grossa_genome_assembly,_chromosome:_5	AUGUSTUS	CDS	156307837	156308573	1	+	2	ID=g33107.t1.CDS2;Parent=g33107.t1;
OX465278.1_Tachina_grossa_genome_assembly,_chromosome:_5	AUGUSTUS	exon	156307837	156308573	.	+	.	ID=g33107.t1.exon2;Parent=g33107.t1;
OX465278.1_Tachina_grossa_genome_assembly,_chromosome:_5	AUGUSTUS	intron	156308574	156308625	1	+	.	ID=g33107.t1.intron2;Parent=g33107.t1;
OX465278.1_Tachina_grossa_genome_assembly,_chromosome:_5	AUGUSTUS	CDS	156308626	156308717	1	+	0	ID=g33107.t1.CDS3;Parent=g33107.t1;
OX465278.1_Tachina_grossa_genome_assembly,_chromosome:_5	AUGUSTUS	exon	156308626	156308717	.	+	.	ID=g33107.t1.exon3;Parent=g33107.t1;
OX465278.1_Tachina_grossa_genome_assembly,_chromosome:_5	AUGUSTUS	intron	156308718	156308772	1	+	.	ID=g33107.t1.intron3;Parent=g33107.t1;
OX465278.1_Tachina_grossa_genome_assembly,_chromosome:_5	AUGUSTUS	CDS	156308773	156309154	1	+	1	ID=g33107.t1.CDS4;Parent=g33107.t1;
OX465278.1_Tachina_grossa_genome_assembly,_chromosome:_5	AUGUSTUS	exon	156308773	156309154	.	+	.	ID=g33107.t1.exon4;Parent=g33107.t1;
OX465278.1_Tachina_grossa_genome_assembly,_chromosome:_5	AUGUSTUS	intron	156309155	156316309	1	+	.	ID=g33107.t1.intron4;Parent=g33107.t1;
OX465278.1_Tachina_grossa_genome_assembly,_chromosome:_5	AUGUSTUS	CDS	156316310	156316720	1	+	0	ID=g33107.t1.CDS5;Parent=g33107.t1;
OX465278.1_Tachina_grossa_genome_assembly,_chromosome:_5	AUGUSTUS	exon	156316310	156316720	.	+	.	ID=g33107.t1.exon5;Parent=g33107.t1;
OX465278.1_Tachina_grossa_genome_assembly,_chromosome:_5	AUGUSTUS	intron	156316721	156316782	1	+	.	ID=g33107.t1.intron5;Parent=g33107.t1;
OX465278.1_Tachina_grossa_genome_assembly,_chromosome:_5	AUGUSTUS	CDS	156316783	156316920	1	+	0	ID=g33107.t1.CDS6;Parent=g33107.t1;
OX465278.1_Tachina_grossa_genome_assembly,_chromosome:_5	AUGUSTUS	exon	156316783	156316920	.	+	.	ID=g33107.t1.exon6;Parent=g33107.t1;
OX465278.1_Tachina_grossa_genome_assembly,_chromosome:_5	AUGUSTUS	stop_codon	156316918	156316920	.	+	0	ID=g33107.t1.stop1;Parent=g33107.t1;
OX465278.1_Tachina_grossa_genome_assembly,_chromosome:_5	AUGUSTUS	mRNA	156307688	156316920	1	+	.	ID=g33107.t2;Parent=g33107;
OX465278.1_Tachina_grossa_genome_assembly,_chromosome:_5	AUGUSTUS	start_codon	156307688	156307690	.	+	0	ID=g33107.t2.start1;Parent=g33107.t2;
OX465278.1_Tachina_grossa_genome_assembly,_chromosome:_5	AUGUSTUS	CDS	156307688	156307772	1	+	0	ID=g33107.t2.CDS1;Parent=g33107.t2;
OX465278.1_Tachina_grossa_genome_assembly,_chromosome:_5	AUGUSTUS	exon	156307688	156307772	.	+	.	ID=g33107.t2.exon1;Parent=g33107.t2;
OX465278.1_Tachina_grossa_genome_assembly,_chromosome:_5	AUGUSTUS	intron	156307773	156307836	1	+	.	ID=g33107.t2.intron1;Parent=g33107.t2;
OX465278.1_Tachina_grossa_genome_assembly,_chromosome:_5	AUGUSTUS	CDS	156307837	156308573	1	+	2	ID=g33107.t2.CDS2;Parent=g33107.t2;
OX465278.1_Tachina_grossa_genome_assembly,_chromosome:_5	AUGUSTUS	exon	156307837	156308573	.	+	.	ID=g33107.t2.exon2;Parent=g33107.t2;
OX465278.1_Tachina_grossa_genome_assembly,_chromosome:_5	AUGUSTUS	intron	156308574	156308625	1	+	.	ID=g33107.t2.intron2;Parent=g33107.t2;
OX465278.1_Tachina_grossa_genome_assembly,_chromosome:_5	AUGUSTUS	CDS	156308626	156308717	1	+	0	ID=g33107.t2.CDS3;Parent=g33107.t2;
OX465278.1_Tachina_grossa_genome_assembly,_chromosome:_5	AUGUSTUS	exon	156308626	156308717	.	+	.	ID=g33107.t2.exon3;Parent=g33107.t2;
OX465278.1_Tachina_grossa_genome_assembly,_chromosome:_5	AUGUSTUS	intron	156308718	156308772	1	+	.	ID=g33107.t2.intron3;Parent=g33107.t2;
OX465278.1_Tachina_grossa_genome_assembly,_chromosome:_5	AUGUSTUS	CDS	156308773	156309154	1	+	1	ID=g33107.t2.CDS4;Parent=g33107.t2;
OX465278.1_Tachina_grossa_genome_assembly,_chromosome:_5	AUGUSTUS	exon	156308773	156309154	.	+	.	ID=g33107.t2.exon4;Parent=g33107.t2;
OX465278.1_Tachina_grossa_genome_assembly,_chromosome:_5	AUGUSTUS	intron	156309155	156316309	1	+	.	ID=g33107.t2.intron4;Parent=g33107.t2;
OX465278.1_Tachina_grossa_genome_assembly,_chromosome:_5	AUGUSTUS	CDS	156316310	156316720	1	+	0	ID=g33107.t2.CDS5;Parent=g33107.t2;
OX465278.1_Tachina_grossa_genome_assembly,_chromosome:_5	AUGUSTUS	exon	156316310	156316720	.	+	.	ID=g33107.t2.exon5;Parent=g33107.t2;
OX465278.1_Tachina_grossa_genome_assembly,_chromosome:_5	AUGUSTUS	intron	156316721	156316782	1	+	.	ID=g33107.t2.intron5;Parent=g33107.t2;
OX465278.1_Tachina_grossa_genome_assembly,_chromosome:_5	AUGUSTUS	CDS	156316783	156316920	1	+	0	ID=g33107.t2.CDS6;Parent=g33107.t2;
OX465278.1_Tachina_grossa_genome_assembly,_chromosome:_5	AUGUSTUS	exon	156316783	156316920	.	+	.	ID=g33107.t2.exon6;Parent=g33107.t2;
OX465278.1_Tachina_grossa_genome_assembly,_chromosome:_5	AUGUSTUS	stop_codon	156316918	156316920	.	+	0	ID=g33107.t2.stop1;Parent=g33107.t2;
OX465278.1_Tachina_grossa_genome_assembly,_chromosome:_5	AUGUSTUS	gene	156343567	156350703	.	+	.	ID=g33108;
OX465278.1_Tachina_grossa_genome_assembly,_chromosome:_5	AUGUSTUS	mRNA	156343567	156350703	1	+	.	ID=g33108.t1;Parent=g33108;
OX465278.1_Tachina_grossa_genome_assembly,_chromosome:_5	AUGUSTUS	start_codon	156343567	156343569	.	+	0	ID=g33108.t1.start1;Parent=g33108.t1;
OX465278.1_Tachina_grossa_genome_assembly,_chromosome:_5	AUGUSTUS	CDS	156343567	156343980	1	+	0	ID=g33108.t1.CDS1;Parent=g33108.t1;
OX465278.1_Tachina_grossa_genome_assembly,_chromosome:_5	AUGUSTUS	exon	156343567	156343980	.	+	.	ID=g33108.t1.exon1;Parent=g33108.t1;
OX465278.1_Tachina_grossa_genome_assembly,_chromosome:_5	AUGUSTUS	intron	156343981	156344060	1	+	.	ID=g33108.t1.intron1;Parent=g33108.t1;
OX465278.1_Tachina_grossa_genome_assembly,_chromosome:_5	AUGUSTUS	CDS	156344061	156344543	1	+	0	ID=g33108.t1.CDS2;Parent=g33108.t1;
OX465278.1_Tachina_grossa_genome_assembly,_chromosome:_5	AUGUSTUS	exon	156344061	156344543	.	+	.	ID=g33108.t1.exon2;Parent=g33108.t1;
OX465278.1_Tachina_grossa_genome_assembly,_chromosome:_5	AUGUSTUS	intron	156344544	156350364	1	+	.	ID=g33108.t1.intron2;Parent=g33108.t1;
OX465278.1_Tachina_grossa_genome_assembly,_chromosome:_5	AUGUSTUS	CDS	156350365	156350703	1	+	0	ID=g33108.t1.CDS3;Parent=g33108.t1;
OX465278.1_Tachina_grossa_genome_assembly,_chromosome:_5	AUGUSTUS	exon	156350365	156350703	.	+	.	ID=g33108.t1.exon3;Parent=g33108.t1;
OX465278.1_Tachina_grossa_genome_assembly,_chromosome:_5	AUGUSTUS	stop_codon	156350701	156350703	.	+	0	ID=g33108.t1.stop1;Parent=g33108.t1;
OX465278.1_Tachina_grossa_genome_assembly,_chromosome:_5	AUGUSTUS	gene	156434159	156436511	.	+	.	ID=g33109;
OX465278.1_Tachina_grossa_genome_assembly,_chromosome:_5	AUGUSTUS	mRNA	156434159	156436511	1	+	.	ID=g33109.t1;Parent=g33109;
OX465278.1_Tachina_grossa_genome_assembly,_chromosome:_5	AUGUSTUS	start_codon	156434159	156434161	.	+	0	ID=g33109.t1.start1;Parent=g33109.t1;
OX465278.1_Tachina_grossa_genome_assembly,_chromosome:_5	AUGUSTUS	CDS	156434159	156435163	1	+	0	ID=g33109.t1.CDS1;Parent=g33109.t1;
OX465278.1_Tachina_grossa_genome_assembly,_chromosome:_5	AUGUSTUS	exon	156434159	156435163	.	+	.	ID=g33109.t1.exon1;Parent=g33109.t1;
OX465278.1_Tachina_grossa_genome_assembly,_chromosome:_5	AUGUSTUS	intron	156435164	156435240	1	+	.	ID=g33109.t1.intron1;Parent=g33109.t1;
OX465278.1_Tachina_grossa_genome_assembly,_chromosome:_5	AUGUSTUS	CDS	156435241	156436056	1	+	0	ID=g33109.t1.CDS2;Parent=g33109.t1;
OX465278.1_Tachina_grossa_genome_assembly,_chromosome:_5	AUGUSTUS	exon	156435241	156436056	.	+	.	ID=g33109.t1.exon2;Parent=g33109.t1;
OX465278.1_Tachina_grossa_genome_assembly,_chromosome:_5	AUGUSTUS	intron	156436057	156436122	1	+	.	ID=g33109.t1.intron2;Parent=g33109.t1;
OX465278.1_Tachina_grossa_genome_assembly,_chromosome:_5	AUGUSTUS	CDS	156436123	156436355	1	+	0	ID=g33109.t1.CDS3;Parent=g33109.t1;
OX465278.1_Tachina_grossa_genome_assembly,_chromosome:_5	AUGUSTUS	exon	156436123	156436355	.	+	.	ID=g33109.t1.exon3;Parent=g33109.t1;
OX465278.1_Tachina_grossa_genome_assembly,_chromosome:_5	AUGUSTUS	intron	156436356	156436477	1	+	.	ID=g33109.t1.intron3;Parent=g33109.t1;
OX465278.1_Tachina_grossa_genome_assembly,_chromosome:_5	AUGUSTUS	CDS	156436478	156436511	1	+	1	ID=g33109.t1.CDS4;Parent=g33109.t1;
OX465278.1_Tachina_grossa_genome_assembly,_chromosome:_5	AUGUSTUS	exon	156436478	156436511	.	+	.	ID=g33109.t1.exon4;Parent=g33109.t1;
OX465278.1_Tachina_grossa_genome_assembly,_chromosome:_5	AUGUSTUS	stop_codon	156436509	156436511	.	+	0	ID=g33109.t1.stop1;Parent=g33109.t1;
OX465278.1_Tachina_grossa_genome_assembly,_chromosome:_5	GeneMark.hmm3	mRNA	156434159	156436392	.	+	.	ID=g33109.t2;Parent=g33109;
OX465278.1_Tachina_grossa_genome_assembly,_chromosome:_5	GeneMark.hmm3	start_codon	156434159	156434161	.	+	0	ID=g33109.t2.start1;Parent=g33109.t2;
OX465278.1_Tachina_grossa_genome_assembly,_chromosome:_5	GeneMark.hmm3	CDS	156434159	156435163	.	+	0	ID=g33109.t2.CDS1;Parent=g33109.t2;
OX465278.1_Tachina_grossa_genome_assembly,_chromosome:_5	GeneMark.hmm3	exon	156434159	156435163	0	+	.	ID=g33109.t2.exon1;Parent=g33109.t2;
OX465278.1_Tachina_grossa_genome_assembly,_chromosome:_5	GeneMark.hmm3	intron	156435164	156435240	.	+	0	ID=g33109.t2.intron1;Parent=g33109.t2;
OX465278.1_Tachina_grossa_genome_assembly,_chromosome:_5	GeneMark.hmm3	CDS	156435241	156436056	.	+	0	ID=g33109.t2.CDS2;Parent=g33109.t2;
OX465278.1_Tachina_grossa_genome_assembly,_chromosome:_5	GeneMark.hmm3	exon	156435241	156436056	0	+	.	ID=g33109.t2.exon2;Parent=g33109.t2;
OX465278.1_Tachina_grossa_genome_assembly,_chromosome:_5	GeneMark.hmm3	intron	156436057	156436122	.	+	0	ID=g33109.t2.intron2;Parent=g33109.t2;
OX465278.1_Tachina_grossa_genome_assembly,_chromosome:_5	GeneMark.hmm3	CDS	156436123	156436392	.	+	0	ID=g33109.t2.CDS3;Parent=g33109.t2;
OX465278.1_Tachina_grossa_genome_assembly,_chromosome:_5	GeneMark.hmm3	exon	156436123	156436392	0	+	.	ID=g33109.t2.exon3;Parent=g33109.t2;
OX465278.1_Tachina_grossa_genome_assembly,_chromosome:_5	GeneMark.hmm3	stop_codon	156436390	156436392	.	+	0	ID=g33109.t2.stop1;Parent=g33109.t2;
OX465278.1_Tachina_grossa_genome_assembly,_chromosome:_5	AUGUSTUS	gene	156529914	156531270	.	-	.	ID=g33110;
OX465278.1_Tachina_grossa_genome_assembly,_chromosome:_5	AUGUSTUS	mRNA	156529914	156531270	0.69	-	.	ID=g33110.t1;Parent=g33110;
OX465278.1_Tachina_grossa_genome_assembly,_chromosome:_5	AUGUSTUS	stop_codon	156529914	156529916	.	-	0	ID=g33110.t1.stop1;Parent=g33110.t1;
OX465278.1_Tachina_grossa_genome_assembly,_chromosome:_5	AUGUSTUS	CDS	156529914	156530165	1	-	0	ID=g33110.t1.CDS1;Parent=g33110.t1;
OX465278.1_Tachina_grossa_genome_assembly,_chromosome:_5	AUGUSTUS	exon	156529914	156530165	.	-	.	ID=g33110.t1.exon1;Parent=g33110.t1;
OX465278.1_Tachina_grossa_genome_assembly,_chromosome:_5	AUGUSTUS	intron	156530166	156530610	0.99	-	.	ID=g33110.t1.intron1;Parent=g33110.t1;
OX465278.1_Tachina_grossa_genome_assembly,_chromosome:_5	AUGUSTUS	CDS	156530611	156531197	0.99	-	2	ID=g33110.t1.CDS2;Parent=g33110.t1;
OX465278.1_Tachina_grossa_genome_assembly,_chromosome:_5	AUGUSTUS	exon	156530611	156531197	.	-	.	ID=g33110.t1.exon2;Parent=g33110.t1;
OX465278.1_Tachina_grossa_genome_assembly,_chromosome:_5	AUGUSTUS	intron	156531198	156531266	0.7	-	.	ID=g33110.t1.intron2;Parent=g33110.t1;
OX465278.1_Tachina_grossa_genome_assembly,_chromosome:_5	AUGUSTUS	CDS	156531267	156531270	0.7	-	0	ID=g33110.t1.CDS3;Parent=g33110.t1;
OX465278.1_Tachina_grossa_genome_assembly,_chromosome:_5	AUGUSTUS	exon	156531267	156531270	.	-	.	ID=g33110.t1.exon3;Parent=g33110.t1;
OX465278.1_Tachina_grossa_genome_assembly,_chromosome:_5	AUGUSTUS	start_codon	156531268	156531270	.	-	0	ID=g33110.t1.start1;Parent=g33110.t1;
OX465278.1_Tachina_grossa_genome_assembly,_chromosome:_5	AUGUSTUS	mRNA	156529914	156531270	0.62	-	.	ID=g33110.t2;Parent=g33110;
OX465278.1_Tachina_grossa_genome_assembly,_chromosome:_5	AUGUSTUS	stop_codon	156529914	156529916	.	-	0	ID=g33110.t2.stop1;Parent=g33110.t2;
OX465278.1_Tachina_grossa_genome_assembly,_chromosome:_5	AUGUSTUS	CDS	156529914	156530165	0.99	-	0	ID=g33110.t2.CDS1;Parent=g33110.t2;
OX465278.1_Tachina_grossa_genome_assembly,_chromosome:_5	AUGUSTUS	exon	156529914	156530165	.	-	.	ID=g33110.t2.exon1;Parent=g33110.t2;
OX465278.1_Tachina_grossa_genome_assembly,_chromosome:_5	AUGUSTUS	intron	156530166	156530595	0.98	-	.	ID=g33110.t2.intron1;Parent=g33110.t2;
OX465278.1_Tachina_grossa_genome_assembly,_chromosome:_5	AUGUSTUS	CDS	156530596	156531197	0.98	-	2	ID=g33110.t2.CDS2;Parent=g33110.t2;
OX465278.1_Tachina_grossa_genome_assembly,_chromosome:_5	AUGUSTUS	exon	156530596	156531197	.	-	.	ID=g33110.t2.exon2;Parent=g33110.t2;
OX465278.1_Tachina_grossa_genome_assembly,_chromosome:_5	AUGUSTUS	intron	156531198	156531266	0.64	-	.	ID=g33110.t2.intron2;Parent=g33110.t2;
OX465278.1_Tachina_grossa_genome_assembly,_chromosome:_5	AUGUSTUS	CDS	156531267	156531270	0.65	-	0	ID=g33110.t2.CDS3;Parent=g33110.t2;
OX465278.1_Tachina_grossa_genome_assembly,_chromosome:_5	AUGUSTUS	exon	156531267	156531270	.	-	.	ID=g33110.t2.exon3;Parent=g33110.t2;
OX465278.1_Tachina_grossa_genome_assembly,_chromosome:_5	AUGUSTUS	start_codon	156531268	156531270	.	-	0	ID=g33110.t2.start1;Parent=g33110.t2;
OX465278.1_Tachina_grossa_genome_assembly,_chromosome:_5	AUGUSTUS	gene	156531716	156537052	.	+	.	ID=g33111;
OX465278.1_Tachina_grossa_genome_assembly,_chromosome:_5	AUGUSTUS	mRNA	156531716	156537052	0.82	+	.	ID=g33111.t1;Parent=g33111;
OX465278.1_Tachina_grossa_genome_assembly,_chromosome:_5	AUGUSTUS	start_codon	156531716	156531718	.	+	0	ID=g33111.t1.start1;Parent=g33111.t1;
OX465278.1_Tachina_grossa_genome_assembly,_chromosome:_5	AUGUSTUS	CDS	156531716	156531797	0.82	+	0	ID=g33111.t1.CDS1;Parent=g33111.t1;
OX465278.1_Tachina_grossa_genome_assembly,_chromosome:_5	AUGUSTUS	exon	156531716	156531797	.	+	.	ID=g33111.t1.exon1;Parent=g33111.t1;
OX465278.1_Tachina_grossa_genome_assembly,_chromosome:_5	AUGUSTUS	intron	156531798	156536192	0.99	+	.	ID=g33111.t1.intron1;Parent=g33111.t1;
OX465278.1_Tachina_grossa_genome_assembly,_chromosome:_5	AUGUSTUS	CDS	156536193	156537052	1	+	2	ID=g33111.t1.CDS2;Parent=g33111.t1;
OX465278.1_Tachina_grossa_genome_assembly,_chromosome:_5	AUGUSTUS	exon	156536193	156537052	.	+	.	ID=g33111.t1.exon2;Parent=g33111.t1;
OX465278.1_Tachina_grossa_genome_assembly,_chromosome:_5	AUGUSTUS	stop_codon	156537050	156537052	.	+	0	ID=g33111.t1.stop1;Parent=g33111.t1;
OX465278.1_Tachina_grossa_genome_assembly,_chromosome:_5	AUGUSTUS	gene	156559170	156560105	.	+	.	ID=g33112;
OX465278.1_Tachina_grossa_genome_assembly,_chromosome:_5	AUGUSTUS	mRNA	156559170	156560105	1	+	.	ID=g33112.t1;Parent=g33112;
OX465278.1_Tachina_grossa_genome_assembly,_chromosome:_5	AUGUSTUS	start_codon	156559170	156559172	.	+	0	ID=g33112.t1.start1;Parent=g33112.t1;
OX465278.1_Tachina_grossa_genome_assembly,_chromosome:_5	AUGUSTUS	CDS	156559170	156560105	1	+	0	ID=g33112.t1.CDS1;Parent=g33112.t1;
OX465278.1_Tachina_grossa_genome_assembly,_chromosome:_5	AUGUSTUS	exon	156559170	156560105	.	+	.	ID=g33112.t1.exon1;Parent=g33112.t1;
OX465278.1_Tachina_grossa_genome_assembly,_chromosome:_5	AUGUSTUS	stop_codon	156560103	156560105	.	+	0	ID=g33112.t1.stop1;Parent=g33112.t1;
OX465278.1_Tachina_grossa_genome_assembly,_chromosome:_5	GeneMark.hmm3	gene	156597063	156597476	.	-	.	ID=g33113;
OX465278.1_Tachina_grossa_genome_assembly,_chromosome:_5	GeneMark.hmm3	mRNA	156597063	156597476	.	-	.	ID=g33113.t1;Parent=g33113;
OX465278.1_Tachina_grossa_genome_assembly,_chromosome:_5	GeneMark.hmm3	CDS	156597063	156597476	.	-	0	ID=g33113.t1.CDS1;Parent=g33113.t1;
OX465278.1_Tachina_grossa_genome_assembly,_chromosome:_5	GeneMark.hmm3	exon	156597063	156597476	.	-	0	ID=g33113.t1.exon1;Parent=g33113.t1;
OX465278.1_Tachina_grossa_genome_assembly,_chromosome:_5	AUGUSTUS	gene	156597063	156598135	.	-	.	ID=g33114;
OX465278.1_Tachina_grossa_genome_assembly,_chromosome:_5	AUGUSTUS	mRNA	156597063	156598135	1	-	.	ID=g33114.t1;Parent=g33114;
OX465278.1_Tachina_grossa_genome_assembly,_chromosome:_5	AUGUSTUS	stop_codon	156597063	156597065	.	-	0	ID=g33114.t1.stop1;Parent=g33114.t1;
OX465278.1_Tachina_grossa_genome_assembly,_chromosome:_5	AUGUSTUS	CDS	156597063	156597984	1	-	1	ID=g33114.t1.CDS1;Parent=g33114.t1;
OX465278.1_Tachina_grossa_genome_assembly,_chromosome:_5	AUGUSTUS	exon	156597063	156597984	.	-	.	ID=g33114.t1.exon1;Parent=g33114.t1;
OX465278.1_Tachina_grossa_genome_assembly,_chromosome:_5	AUGUSTUS	intron	156597985	156598046	1	-	.	ID=g33114.t1.intron1;Parent=g33114.t1;
OX465278.1_Tachina_grossa_genome_assembly,_chromosome:_5	AUGUSTUS	CDS	156598047	156598135	1	-	0	ID=g33114.t1.CDS2;Parent=g33114.t1;
OX465278.1_Tachina_grossa_genome_assembly,_chromosome:_5	AUGUSTUS	exon	156598047	156598135	.	-	.	ID=g33114.t1.exon2;Parent=g33114.t1;
OX465278.1_Tachina_grossa_genome_assembly,_chromosome:_5	AUGUSTUS	start_codon	156598133	156598135	.	-	0	ID=g33114.t1.start1;Parent=g33114.t1;
OX465278.1_Tachina_grossa_genome_assembly,_chromosome:_5	AUGUSTUS	gene	156622166	156624003	.	+	.	ID=g33115;
OX465278.1_Tachina_grossa_genome_assembly,_chromosome:_5	AUGUSTUS	mRNA	156622166	156624003	1	+	.	ID=g33115.t1;Parent=g33115;
OX465278.1_Tachina_grossa_genome_assembly,_chromosome:_5	AUGUSTUS	start_codon	156622166	156622168	.	+	0	ID=g33115.t1.start1;Parent=g33115.t1;
OX465278.1_Tachina_grossa_genome_assembly,_chromosome:_5	AUGUSTUS	CDS	156622166	156622235	1	+	0	ID=g33115.t1.CDS1;Parent=g33115.t1;
OX465278.1_Tachina_grossa_genome_assembly,_chromosome:_5	AUGUSTUS	exon	156622166	156622235	.	+	.	ID=g33115.t1.exon1;Parent=g33115.t1;
OX465278.1_Tachina_grossa_genome_assembly,_chromosome:_5	AUGUSTUS	intron	156622236	156622381	1	+	.	ID=g33115.t1.intron1;Parent=g33115.t1;
OX465278.1_Tachina_grossa_genome_assembly,_chromosome:_5	AUGUSTUS	CDS	156622382	156622468	1	+	2	ID=g33115.t1.CDS2;Parent=g33115.t1;
OX465278.1_Tachina_grossa_genome_assembly,_chromosome:_5	AUGUSTUS	exon	156622382	156622468	.	+	.	ID=g33115.t1.exon2;Parent=g33115.t1;
OX465278.1_Tachina_grossa_genome_assembly,_chromosome:_5	AUGUSTUS	intron	156622469	156622531	1	+	.	ID=g33115.t1.intron2;Parent=g33115.t1;
OX465278.1_Tachina_grossa_genome_assembly,_chromosome:_5	AUGUSTUS	CDS	156622532	156622864	1	+	2	ID=g33115.t1.CDS3;Parent=g33115.t1;
OX465278.1_Tachina_grossa_genome_assembly,_chromosome:_5	AUGUSTUS	exon	156622532	156622864	.	+	.	ID=g33115.t1.exon3;Parent=g33115.t1;
OX465278.1_Tachina_grossa_genome_assembly,_chromosome:_5	AUGUSTUS	intron	156622865	156622944	1	+	.	ID=g33115.t1.intron3;Parent=g33115.t1;
OX465278.1_Tachina_grossa_genome_assembly,_chromosome:_5	AUGUSTUS	CDS	156622945	156623071	1	+	2	ID=g33115.t1.CDS4;Parent=g33115.t1;
OX465278.1_Tachina_grossa_genome_assembly,_chromosome:_5	AUGUSTUS	exon	156622945	156623071	.	+	.	ID=g33115.t1.exon4;Parent=g33115.t1;
OX465278.1_Tachina_grossa_genome_assembly,_chromosome:_5	AUGUSTUS	intron	156623072	156623126	1	+	.	ID=g33115.t1.intron4;Parent=g33115.t1;
OX465278.1_Tachina_grossa_genome_assembly,_chromosome:_5	AUGUSTUS	CDS	156623127	156624003	1	+	1	ID=g33115.t1.CDS5;Parent=g33115.t1;
OX465278.1_Tachina_grossa_genome_assembly,_chromosome:_5	AUGUSTUS	exon	156623127	156624003	.	+	.	ID=g33115.t1.exon5;Parent=g33115.t1;
OX465278.1_Tachina_grossa_genome_assembly,_chromosome:_5	AUGUSTUS	stop_codon	156624001	156624003	.	+	0	ID=g33115.t1.stop1;Parent=g33115.t1;
OX465278.1_Tachina_grossa_genome_assembly,_chromosome:_5	AUGUSTUS	gene	156634511	156635329	.	-	.	ID=g33116;
OX465278.1_Tachina_grossa_genome_assembly,_chromosome:_5	AUGUSTUS	mRNA	156634511	156635329	1	-	.	ID=g33116.t1;Parent=g33116;
OX465278.1_Tachina_grossa_genome_assembly,_chromosome:_5	AUGUSTUS	stop_codon	156634511	156634513	.	-	0	ID=g33116.t1.stop1;Parent=g33116.t1;
OX465278.1_Tachina_grossa_genome_assembly,_chromosome:_5	AUGUSTUS	CDS	156634511	156634564	1	-	0	ID=g33116.t1.CDS1;Parent=g33116.t1;
OX465278.1_Tachina_grossa_genome_assembly,_chromosome:_5	AUGUSTUS	exon	156634511	156634564	.	-	.	ID=g33116.t1.exon1;Parent=g33116.t1;
OX465278.1_Tachina_grossa_genome_assembly,_chromosome:_5	AUGUSTUS	intron	156634565	156634651	1	-	.	ID=g33116.t1.intron1;Parent=g33116.t1;
OX465278.1_Tachina_grossa_genome_assembly,_chromosome:_5	AUGUSTUS	CDS	156634652	156634723	1	-	0	ID=g33116.t1.CDS2;Parent=g33116.t1;
OX465278.1_Tachina_grossa_genome_assembly,_chromosome:_5	AUGUSTUS	exon	156634652	156634723	.	-	.	ID=g33116.t1.exon2;Parent=g33116.t1;
OX465278.1_Tachina_grossa_genome_assembly,_chromosome:_5	AUGUSTUS	intron	156634724	156634794	1	-	.	ID=g33116.t1.intron2;Parent=g33116.t1;
OX465278.1_Tachina_grossa_genome_assembly,_chromosome:_5	AUGUSTUS	CDS	156634795	156634824	1	-	0	ID=g33116.t1.CDS3;Parent=g33116.t1;
OX465278.1_Tachina_grossa_genome_assembly,_chromosome:_5	AUGUSTUS	exon	156634795	156634824	.	-	.	ID=g33116.t1.exon3;Parent=g33116.t1;
OX465278.1_Tachina_grossa_genome_assembly,_chromosome:_5	AUGUSTUS	intron	156634825	156634889	1	-	.	ID=g33116.t1.intron3;Parent=g33116.t1;
OX465278.1_Tachina_grossa_genome_assembly,_chromosome:_5	AUGUSTUS	CDS	156634890	156634940	1	-	0	ID=g33116.t1.CDS4;Parent=g33116.t1;
OX465278.1_Tachina_grossa_genome_assembly,_chromosome:_5	AUGUSTUS	exon	156634890	156634940	.	-	.	ID=g33116.t1.exon4;Parent=g33116.t1;
OX465278.1_Tachina_grossa_genome_assembly,_chromosome:_5	AUGUSTUS	intron	156634941	156635006	1	-	.	ID=g33116.t1.intron4;Parent=g33116.t1;
OX465278.1_Tachina_grossa_genome_assembly,_chromosome:_5	AUGUSTUS	CDS	156635007	156635027	1	-	0	ID=g33116.t1.CDS5;Parent=g33116.t1;
OX465278.1_Tachina_grossa_genome_assembly,_chromosome:_5	AUGUSTUS	exon	156635007	156635027	.	-	.	ID=g33116.t1.exon5;Parent=g33116.t1;
OX465278.1_Tachina_grossa_genome_assembly,_chromosome:_5	AUGUSTUS	intron	156635028	156635095	1	-	.	ID=g33116.t1.intron5;Parent=g33116.t1;
OX465278.1_Tachina_grossa_genome_assembly,_chromosome:_5	AUGUSTUS	CDS	156635096	156635128	1	-	0	ID=g33116.t1.CDS6;Parent=g33116.t1;
OX465278.1_Tachina_grossa_genome_assembly,_chromosome:_5	AUGUSTUS	exon	156635096	156635128	.	-	.	ID=g33116.t1.exon6;Parent=g33116.t1;
OX465278.1_Tachina_grossa_genome_assembly,_chromosome:_5	AUGUSTUS	intron	156635129	156635215	1	-	.	ID=g33116.t1.intron6;Parent=g33116.t1;
OX465278.1_Tachina_grossa_genome_assembly,_chromosome:_5	AUGUSTUS	CDS	156635216	156635329	1	-	0	ID=g33116.t1.CDS7;Parent=g33116.t1;
OX465278.1_Tachina_grossa_genome_assembly,_chromosome:_5	AUGUSTUS	exon	156635216	156635329	.	-	.	ID=g33116.t1.exon7;Parent=g33116.t1;
OX465278.1_Tachina_grossa_genome_assembly,_chromosome:_5	AUGUSTUS	start_codon	156635327	156635329	.	-	0	ID=g33116.t1.start1;Parent=g33116.t1;
OX465278.1_Tachina_grossa_genome_assembly,_chromosome:_5	AUGUSTUS	mRNA	156634511	156635329	0.99	-	.	ID=g33116.t2;Parent=g33116;
OX465278.1_Tachina_grossa_genome_assembly,_chromosome:_5	AUGUSTUS	stop_codon	156634511	156634513	.	-	0	ID=g33116.t2.stop1;Parent=g33116.t2;
OX465278.1_Tachina_grossa_genome_assembly,_chromosome:_5	AUGUSTUS	CDS	156634511	156634564	1	-	0	ID=g33116.t2.CDS1;Parent=g33116.t2;
OX465278.1_Tachina_grossa_genome_assembly,_chromosome:_5	AUGUSTUS	exon	156634511	156634564	.	-	.	ID=g33116.t2.exon1;Parent=g33116.t2;
OX465278.1_Tachina_grossa_genome_assembly,_chromosome:_5	AUGUSTUS	intron	156634565	156634651	1	-	.	ID=g33116.t2.intron1;Parent=g33116.t2;
OX465278.1_Tachina_grossa_genome_assembly,_chromosome:_5	AUGUSTUS	CDS	156634652	156634723	1	-	0	ID=g33116.t2.CDS2;Parent=g33116.t2;
OX465278.1_Tachina_grossa_genome_assembly,_chromosome:_5	AUGUSTUS	exon	156634652	156634723	.	-	.	ID=g33116.t2.exon2;Parent=g33116.t2;
OX465278.1_Tachina_grossa_genome_assembly,_chromosome:_5	AUGUSTUS	intron	156634724	156634889	0.99	-	.	ID=g33116.t2.intron2;Parent=g33116.t2;
OX465278.1_Tachina_grossa_genome_assembly,_chromosome:_5	AUGUSTUS	CDS	156634890	156634940	1	-	0	ID=g33116.t2.CDS3;Parent=g33116.t2;
OX465278.1_Tachina_grossa_genome_assembly,_chromosome:_5	AUGUSTUS	exon	156634890	156634940	.	-	.	ID=g33116.t2.exon3;Parent=g33116.t2;
OX465278.1_Tachina_grossa_genome_assembly,_chromosome:_5	AUGUSTUS	intron	156634941	156635006	1	-	.	ID=g33116.t2.intron3;Parent=g33116.t2;
OX465278.1_Tachina_grossa_genome_assembly,_chromosome:_5	AUGUSTUS	CDS	156635007	156635027	1	-	0	ID=g33116.t2.CDS4;Parent=g33116.t2;
OX465278.1_Tachina_grossa_genome_assembly,_chromosome:_5	AUGUSTUS	exon	156635007	156635027	.	-	.	ID=g33116.t2.exon4;Parent=g33116.t2;
OX465278.1_Tachina_grossa_genome_assembly,_chromosome:_5	AUGUSTUS	intron	156635028	156635095	1	-	.	ID=g33116.t2.intron4;Parent=g33116.t2;
OX465278.1_Tachina_grossa_genome_assembly,_chromosome:_5	AUGUSTUS	CDS	156635096	156635128	1	-	0	ID=g33116.t2.CDS5;Parent=g33116.t2;
OX465278.1_Tachina_grossa_genome_assembly,_chromosome:_5	AUGUSTUS	exon	156635096	156635128	.	-	.	ID=g33116.t2.exon5;Parent=g33116.t2;
OX465278.1_Tachina_grossa_genome_assembly,_chromosome:_5	AUGUSTUS	intron	156635129	156635215	1	-	.	ID=g33116.t2.intron5;Parent=g33116.t2;
OX465278.1_Tachina_grossa_genome_assembly,_chromosome:_5	AUGUSTUS	CDS	156635216	156635329	1	-	0	ID=g33116.t2.CDS6;Parent=g33116.t2;
OX465278.1_Tachina_grossa_genome_assembly,_chromosome:_5	AUGUSTUS	exon	156635216	156635329	.	-	.	ID=g33116.t2.exon6;Parent=g33116.t2;
OX465278.1_Tachina_grossa_genome_assembly,_chromosome:_5	AUGUSTUS	start_codon	156635327	156635329	.	-	0	ID=g33116.t2.start1;Parent=g33116.t2;
OX465278.1_Tachina_grossa_genome_assembly,_chromosome:_5	AUGUSTUS	gene	156647224	156648393	.	-	.	ID=g33117;
OX465278.1_Tachina_grossa_genome_assembly,_chromosome:_5	AUGUSTUS	mRNA	156647224	156648393	1	-	.	ID=g33117.t1;Parent=g33117;
OX465278.1_Tachina_grossa_genome_assembly,_chromosome:_5	AUGUSTUS	stop_codon	156647224	156647226	.	-	0	ID=g33117.t1.stop1;Parent=g33117.t1;
OX465278.1_Tachina_grossa_genome_assembly,_chromosome:_5	AUGUSTUS	CDS	156647224	156648393	1	-	0	ID=g33117.t1.CDS1;Parent=g33117.t1;
OX465278.1_Tachina_grossa_genome_assembly,_chromosome:_5	AUGUSTUS	exon	156647224	156648393	.	-	.	ID=g33117.t1.exon1;Parent=g33117.t1;
OX465278.1_Tachina_grossa_genome_assembly,_chromosome:_5	AUGUSTUS	start_codon	156648391	156648393	.	-	0	ID=g33117.t1.start1;Parent=g33117.t1;
OX465278.1_Tachina_grossa_genome_assembly,_chromosome:_5	AUGUSTUS	gene	156648799	156649746	.	-	.	ID=g33118;
OX465278.1_Tachina_grossa_genome_assembly,_chromosome:_5	AUGUSTUS	mRNA	156648799	156649746	1	-	.	ID=g33118.t1;Parent=g33118;
OX465278.1_Tachina_grossa_genome_assembly,_chromosome:_5	AUGUSTUS	stop_codon	156648799	156648801	.	-	0	ID=g33118.t1.stop1;Parent=g33118.t1;
OX465278.1_Tachina_grossa_genome_assembly,_chromosome:_5	AUGUSTUS	CDS	156648799	156649746	1	-	0	ID=g33118.t1.CDS1;Parent=g33118.t1;
OX465278.1_Tachina_grossa_genome_assembly,_chromosome:_5	AUGUSTUS	exon	156648799	156649746	.	-	.	ID=g33118.t1.exon1;Parent=g33118.t1;
OX465278.1_Tachina_grossa_genome_assembly,_chromosome:_5	AUGUSTUS	start_codon	156649744	156649746	.	-	0	ID=g33118.t1.start1;Parent=g33118.t1;
OX465278.1_Tachina_grossa_genome_assembly,_chromosome:_5	AUGUSTUS	gene	156666280	156671610	.	+	.	ID=g33119;
OX465278.1_Tachina_grossa_genome_assembly,_chromosome:_5	AUGUSTUS	mRNA	156666280	156671610	0.38	+	.	ID=g33119.t1;Parent=g33119;
OX465278.1_Tachina_grossa_genome_assembly,_chromosome:_5	AUGUSTUS	start_codon	156666280	156666282	.	+	0	ID=g33119.t1.start1;Parent=g33119.t1;
OX465278.1_Tachina_grossa_genome_assembly,_chromosome:_5	AUGUSTUS	CDS	156666280	156666303	0.4	+	0	ID=g33119.t1.CDS1;Parent=g33119.t1;
OX465278.1_Tachina_grossa_genome_assembly,_chromosome:_5	AUGUSTUS	exon	156666280	156666303	.	+	.	ID=g33119.t1.exon1;Parent=g33119.t1;
OX465278.1_Tachina_grossa_genome_assembly,_chromosome:_5	AUGUSTUS	intron	156666304	156671421	0.39	+	.	ID=g33119.t1.intron1;Parent=g33119.t1;
OX465278.1_Tachina_grossa_genome_assembly,_chromosome:_5	AUGUSTUS	CDS	156671422	156671610	0.9	+	0	ID=g33119.t1.CDS2;Parent=g33119.t1;
OX465278.1_Tachina_grossa_genome_assembly,_chromosome:_5	AUGUSTUS	exon	156671422	156671610	.	+	.	ID=g33119.t1.exon2;Parent=g33119.t1;
OX465278.1_Tachina_grossa_genome_assembly,_chromosome:_5	AUGUSTUS	stop_codon	156671608	156671610	.	+	0	ID=g33119.t1.stop1;Parent=g33119.t1;
OX465278.1_Tachina_grossa_genome_assembly,_chromosome:_5	AUGUSTUS	gene	156691744	156692202	.	+	.	ID=g33120;
OX465278.1_Tachina_grossa_genome_assembly,_chromosome:_5	AUGUSTUS	mRNA	156691744	156692202	0.84	+	.	ID=g33120.t1;Parent=g33120;
OX465278.1_Tachina_grossa_genome_assembly,_chromosome:_5	AUGUSTUS	start_codon	156691744	156691746	.	+	0	ID=g33120.t1.start1;Parent=g33120.t1;
OX465278.1_Tachina_grossa_genome_assembly,_chromosome:_5	AUGUSTUS	CDS	156691744	156691854	0.85	+	0	ID=g33120.t1.CDS1;Parent=g33120.t1;
OX465278.1_Tachina_grossa_genome_assembly,_chromosome:_5	AUGUSTUS	exon	156691744	156691854	.	+	.	ID=g33120.t1.exon1;Parent=g33120.t1;
OX465278.1_Tachina_grossa_genome_assembly,_chromosome:_5	AUGUSTUS	intron	156691855	156691911	0.84	+	.	ID=g33120.t1.intron1;Parent=g33120.t1;
OX465278.1_Tachina_grossa_genome_assembly,_chromosome:_5	AUGUSTUS	CDS	156691912	156692023	0.99	+	0	ID=g33120.t1.CDS2;Parent=g33120.t1;
OX465278.1_Tachina_grossa_genome_assembly,_chromosome:_5	AUGUSTUS	exon	156691912	156692023	.	+	.	ID=g33120.t1.exon2;Parent=g33120.t1;
OX465278.1_Tachina_grossa_genome_assembly,_chromosome:_5	AUGUSTUS	intron	156692024	156692089	1	+	.	ID=g33120.t1.intron2;Parent=g33120.t1;
OX465278.1_Tachina_grossa_genome_assembly,_chromosome:_5	AUGUSTUS	CDS	156692090	156692202	1	+	2	ID=g33120.t1.CDS3;Parent=g33120.t1;
OX465278.1_Tachina_grossa_genome_assembly,_chromosome:_5	AUGUSTUS	exon	156692090	156692202	.	+	.	ID=g33120.t1.exon3;Parent=g33120.t1;
OX465278.1_Tachina_grossa_genome_assembly,_chromosome:_5	AUGUSTUS	stop_codon	156692200	156692202	.	+	0	ID=g33120.t1.stop1;Parent=g33120.t1;
OX465278.1_Tachina_grossa_genome_assembly,_chromosome:_5	AUGUSTUS	gene	156800113	156866699	.	+	.	ID=g33121;
OX465278.1_Tachina_grossa_genome_assembly,_chromosome:_5	AUGUSTUS	mRNA	156800113	156866699	0.8	+	.	ID=g33121.t1;Parent=g33121;
OX465278.1_Tachina_grossa_genome_assembly,_chromosome:_5	AUGUSTUS	start_codon	156800113	156800115	.	+	0	ID=g33121.t1.start1;Parent=g33121.t1;
OX465278.1_Tachina_grossa_genome_assembly,_chromosome:_5	AUGUSTUS	CDS	156800113	156800199	0.91	+	0	ID=g33121.t1.CDS1;Parent=g33121.t1;
OX465278.1_Tachina_grossa_genome_assembly,_chromosome:_5	AUGUSTUS	exon	156800113	156800199	.	+	.	ID=g33121.t1.exon1;Parent=g33121.t1;
OX465278.1_Tachina_grossa_genome_assembly,_chromosome:_5	AUGUSTUS	intron	156800200	156800281	0.91	+	.	ID=g33121.t1.intron1;Parent=g33121.t1;
OX465278.1_Tachina_grossa_genome_assembly,_chromosome:_5	AUGUSTUS	CDS	156800282	156800393	0.98	+	0	ID=g33121.t1.CDS2;Parent=g33121.t1;
OX465278.1_Tachina_grossa_genome_assembly,_chromosome:_5	AUGUSTUS	exon	156800282	156800393	.	+	.	ID=g33121.t1.exon2;Parent=g33121.t1;
OX465278.1_Tachina_grossa_genome_assembly,_chromosome:_5	AUGUSTUS	intron	156800394	156807840	0.87	+	.	ID=g33121.t1.intron2;Parent=g33121.t1;
OX465278.1_Tachina_grossa_genome_assembly,_chromosome:_5	AUGUSTUS	CDS	156807841	156807973	1	+	2	ID=g33121.t1.CDS3;Parent=g33121.t1;
OX465278.1_Tachina_grossa_genome_assembly,_chromosome:_5	AUGUSTUS	exon	156807841	156807973	.	+	.	ID=g33121.t1.exon3;Parent=g33121.t1;
OX465278.1_Tachina_grossa_genome_assembly,_chromosome:_5	AUGUSTUS	intron	156807974	156816581	1	+	.	ID=g33121.t1.intron3;Parent=g33121.t1;
OX465278.1_Tachina_grossa_genome_assembly,_chromosome:_5	AUGUSTUS	CDS	156816582	156816787	1	+	1	ID=g33121.t1.CDS4;Parent=g33121.t1;
OX465278.1_Tachina_grossa_genome_assembly,_chromosome:_5	AUGUSTUS	exon	156816582	156816787	.	+	.	ID=g33121.t1.exon4;Parent=g33121.t1;
OX465278.1_Tachina_grossa_genome_assembly,_chromosome:_5	AUGUSTUS	intron	156816788	156827713	1	+	.	ID=g33121.t1.intron4;Parent=g33121.t1;
OX465278.1_Tachina_grossa_genome_assembly,_chromosome:_5	AUGUSTUS	CDS	156827714	156827827	1	+	2	ID=g33121.t1.CDS5;Parent=g33121.t1;
OX465278.1_Tachina_grossa_genome_assembly,_chromosome:_5	AUGUSTUS	exon	156827714	156827827	.	+	.	ID=g33121.t1.exon5;Parent=g33121.t1;
OX465278.1_Tachina_grossa_genome_assembly,_chromosome:_5	AUGUSTUS	intron	156827828	156830568	1	+	.	ID=g33121.t1.intron5;Parent=g33121.t1;
OX465278.1_Tachina_grossa_genome_assembly,_chromosome:_5	AUGUSTUS	CDS	156830569	156830772	1	+	2	ID=g33121.t1.CDS6;Parent=g33121.t1;
OX465278.1_Tachina_grossa_genome_assembly,_chromosome:_5	AUGUSTUS	exon	156830569	156830772	.	+	.	ID=g33121.t1.exon6;Parent=g33121.t1;
OX465278.1_Tachina_grossa_genome_assembly,_chromosome:_5	AUGUSTUS	intron	156830773	156834830	1	+	.	ID=g33121.t1.intron6;Parent=g33121.t1;
OX465278.1_Tachina_grossa_genome_assembly,_chromosome:_5	AUGUSTUS	CDS	156834831	156834982	1	+	2	ID=g33121.t1.CDS7;Parent=g33121.t1;
OX465278.1_Tachina_grossa_genome_assembly,_chromosome:_5	AUGUSTUS	exon	156834831	156834982	.	+	.	ID=g33121.t1.exon7;Parent=g33121.t1;
OX465278.1_Tachina_grossa_genome_assembly,_chromosome:_5	AUGUSTUS	intron	156834983	156835748	1	+	.	ID=g33121.t1.intron7;Parent=g33121.t1;
OX465278.1_Tachina_grossa_genome_assembly,_chromosome:_5	AUGUSTUS	CDS	156835749	156835893	1	+	0	ID=g33121.t1.CDS8;Parent=g33121.t1;
OX465278.1_Tachina_grossa_genome_assembly,_chromosome:_5	AUGUSTUS	exon	156835749	156835893	.	+	.	ID=g33121.t1.exon8;Parent=g33121.t1;
OX465278.1_Tachina_grossa_genome_assembly,_chromosome:_5	AUGUSTUS	intron	156835894	156838155	1	+	.	ID=g33121.t1.intron8;Parent=g33121.t1;
OX465278.1_Tachina_grossa_genome_assembly,_chromosome:_5	AUGUSTUS	CDS	156838156	156838286	1	+	2	ID=g33121.t1.CDS9;Parent=g33121.t1;
OX465278.1_Tachina_grossa_genome_assembly,_chromosome:_5	AUGUSTUS	exon	156838156	156838286	.	+	.	ID=g33121.t1.exon9;Parent=g33121.t1;
OX465278.1_Tachina_grossa_genome_assembly,_chromosome:_5	AUGUSTUS	intron	156838287	156841887	1	+	.	ID=g33121.t1.intron9;Parent=g33121.t1;
OX465278.1_Tachina_grossa_genome_assembly,_chromosome:_5	AUGUSTUS	CDS	156841888	156842047	1	+	0	ID=g33121.t1.CDS10;Parent=g33121.t1;
OX465278.1_Tachina_grossa_genome_assembly,_chromosome:_5	AUGUSTUS	exon	156841888	156842047	.	+	.	ID=g33121.t1.exon10;Parent=g33121.t1;
OX465278.1_Tachina_grossa_genome_assembly,_chromosome:_5	AUGUSTUS	intron	156842048	156844579	1	+	.	ID=g33121.t1.intron10;Parent=g33121.t1;
OX465278.1_Tachina_grossa_genome_assembly,_chromosome:_5	AUGUSTUS	CDS	156844580	156844794	1	+	2	ID=g33121.t1.CDS11;Parent=g33121.t1;
OX465278.1_Tachina_grossa_genome_assembly,_chromosome:_5	AUGUSTUS	exon	156844580	156844794	.	+	.	ID=g33121.t1.exon11;Parent=g33121.t1;
OX465278.1_Tachina_grossa_genome_assembly,_chromosome:_5	AUGUSTUS	intron	156844795	156849660	1	+	.	ID=g33121.t1.intron11;Parent=g33121.t1;
OX465278.1_Tachina_grossa_genome_assembly,_chromosome:_5	AUGUSTUS	CDS	156849661	156849742	1	+	0	ID=g33121.t1.CDS12;Parent=g33121.t1;
OX465278.1_Tachina_grossa_genome_assembly,_chromosome:_5	AUGUSTUS	exon	156849661	156849742	.	+	.	ID=g33121.t1.exon12;Parent=g33121.t1;
OX465278.1_Tachina_grossa_genome_assembly,_chromosome:_5	AUGUSTUS	intron	156849743	156850497	1	+	.	ID=g33121.t1.intron12;Parent=g33121.t1;
OX465278.1_Tachina_grossa_genome_assembly,_chromosome:_5	AUGUSTUS	CDS	156850498	156850657	1	+	2	ID=g33121.t1.CDS13;Parent=g33121.t1;
OX465278.1_Tachina_grossa_genome_assembly,_chromosome:_5	AUGUSTUS	exon	156850498	156850657	.	+	.	ID=g33121.t1.exon13;Parent=g33121.t1;
OX465278.1_Tachina_grossa_genome_assembly,_chromosome:_5	AUGUSTUS	intron	156850658	156852154	1	+	.	ID=g33121.t1.intron13;Parent=g33121.t1;
OX465278.1_Tachina_grossa_genome_assembly,_chromosome:_5	AUGUSTUS	CDS	156852155	156852291	1	+	1	ID=g33121.t1.CDS14;Parent=g33121.t1;
OX465278.1_Tachina_grossa_genome_assembly,_chromosome:_5	AUGUSTUS	exon	156852155	156852291	.	+	.	ID=g33121.t1.exon14;Parent=g33121.t1;
OX465278.1_Tachina_grossa_genome_assembly,_chromosome:_5	AUGUSTUS	intron	156852292	156852410	1	+	.	ID=g33121.t1.intron14;Parent=g33121.t1;
OX465278.1_Tachina_grossa_genome_assembly,_chromosome:_5	AUGUSTUS	CDS	156852411	156852491	1	+	2	ID=g33121.t1.CDS15;Parent=g33121.t1;
OX465278.1_Tachina_grossa_genome_assembly,_chromosome:_5	AUGUSTUS	exon	156852411	156852491	.	+	.	ID=g33121.t1.exon15;Parent=g33121.t1;
OX465278.1_Tachina_grossa_genome_assembly,_chromosome:_5	AUGUSTUS	intron	156852492	156853199	1	+	.	ID=g33121.t1.intron15;Parent=g33121.t1;
OX465278.1_Tachina_grossa_genome_assembly,_chromosome:_5	AUGUSTUS	CDS	156853200	156853499	1	+	2	ID=g33121.t1.CDS16;Parent=g33121.t1;
OX465278.1_Tachina_grossa_genome_assembly,_chromosome:_5	AUGUSTUS	exon	156853200	156853499	.	+	.	ID=g33121.t1.exon16;Parent=g33121.t1;
OX465278.1_Tachina_grossa_genome_assembly,_chromosome:_5	AUGUSTUS	intron	156853500	156854910	1	+	.	ID=g33121.t1.intron16;Parent=g33121.t1;
OX465278.1_Tachina_grossa_genome_assembly,_chromosome:_5	AUGUSTUS	CDS	156854911	156855233	1	+	2	ID=g33121.t1.CDS17;Parent=g33121.t1;
OX465278.1_Tachina_grossa_genome_assembly,_chromosome:_5	AUGUSTUS	exon	156854911	156855233	.	+	.	ID=g33121.t1.exon17;Parent=g33121.t1;
OX465278.1_Tachina_grossa_genome_assembly,_chromosome:_5	AUGUSTUS	intron	156855234	156862730	1	+	.	ID=g33121.t1.intron17;Parent=g33121.t1;
OX465278.1_Tachina_grossa_genome_assembly,_chromosome:_5	AUGUSTUS	CDS	156862731	156862844	1	+	0	ID=g33121.t1.CDS18;Parent=g33121.t1;
OX465278.1_Tachina_grossa_genome_assembly,_chromosome:_5	AUGUSTUS	exon	156862731	156862844	.	+	.	ID=g33121.t1.exon18;Parent=g33121.t1;
OX465278.1_Tachina_grossa_genome_assembly,_chromosome:_5	AUGUSTUS	intron	156862845	156864765	1	+	.	ID=g33121.t1.intron18;Parent=g33121.t1;
OX465278.1_Tachina_grossa_genome_assembly,_chromosome:_5	AUGUSTUS	CDS	156864766	156865293	1	+	0	ID=g33121.t1.CDS19;Parent=g33121.t1;
OX465278.1_Tachina_grossa_genome_assembly,_chromosome:_5	AUGUSTUS	exon	156864766	156865293	.	+	.	ID=g33121.t1.exon19;Parent=g33121.t1;
OX465278.1_Tachina_grossa_genome_assembly,_chromosome:_5	AUGUSTUS	intron	156865294	156866588	1	+	.	ID=g33121.t1.intron19;Parent=g33121.t1;
OX465278.1_Tachina_grossa_genome_assembly,_chromosome:_5	AUGUSTUS	CDS	156866589	156866699	1	+	0	ID=g33121.t1.CDS20;Parent=g33121.t1;
OX465278.1_Tachina_grossa_genome_assembly,_chromosome:_5	AUGUSTUS	exon	156866589	156866699	.	+	.	ID=g33121.t1.exon20;Parent=g33121.t1;
OX465278.1_Tachina_grossa_genome_assembly,_chromosome:_5	AUGUSTUS	stop_codon	156866697	156866699	.	+	0	ID=g33121.t1.stop1;Parent=g33121.t1;
OX465278.1_Tachina_grossa_genome_assembly,_chromosome:_5	AUGUSTUS	mRNA	156800113	156866699	0.82	+	.	ID=g33121.t2;Parent=g33121;
OX465278.1_Tachina_grossa_genome_assembly,_chromosome:_5	AUGUSTUS	start_codon	156800113	156800115	.	+	0	ID=g33121.t2.start1;Parent=g33121.t2;
OX465278.1_Tachina_grossa_genome_assembly,_chromosome:_5	AUGUSTUS	CDS	156800113	156800199	0.88	+	0	ID=g33121.t2.CDS1;Parent=g33121.t2;
OX465278.1_Tachina_grossa_genome_assembly,_chromosome:_5	AUGUSTUS	exon	156800113	156800199	.	+	.	ID=g33121.t2.exon1;Parent=g33121.t2;
OX465278.1_Tachina_grossa_genome_assembly,_chromosome:_5	AUGUSTUS	intron	156800200	156800281	0.88	+	.	ID=g33121.t2.intron1;Parent=g33121.t2;
OX465278.1_Tachina_grossa_genome_assembly,_chromosome:_5	AUGUSTUS	CDS	156800282	156800393	0.96	+	0	ID=g33121.t2.CDS2;Parent=g33121.t2;
OX465278.1_Tachina_grossa_genome_assembly,_chromosome:_5	AUGUSTUS	exon	156800282	156800393	.	+	.	ID=g33121.t2.exon2;Parent=g33121.t2;
OX465278.1_Tachina_grossa_genome_assembly,_chromosome:_5	AUGUSTUS	intron	156800394	156807840	0.92	+	.	ID=g33121.t2.intron2;Parent=g33121.t2;
OX465278.1_Tachina_grossa_genome_assembly,_chromosome:_5	AUGUSTUS	CDS	156807841	156807973	1	+	2	ID=g33121.t2.CDS3;Parent=g33121.t2;
OX465278.1_Tachina_grossa_genome_assembly,_chromosome:_5	AUGUSTUS	exon	156807841	156807973	.	+	.	ID=g33121.t2.exon3;Parent=g33121.t2;
OX465278.1_Tachina_grossa_genome_assembly,_chromosome:_5	AUGUSTUS	intron	156807974	156816581	1	+	.	ID=g33121.t2.intron3;Parent=g33121.t2;
OX465278.1_Tachina_grossa_genome_assembly,_chromosome:_5	AUGUSTUS	CDS	156816582	156816787	1	+	1	ID=g33121.t2.CDS4;Parent=g33121.t2;
OX465278.1_Tachina_grossa_genome_assembly,_chromosome:_5	AUGUSTUS	exon	156816582	156816787	.	+	.	ID=g33121.t2.exon4;Parent=g33121.t2;
OX465278.1_Tachina_grossa_genome_assembly,_chromosome:_5	AUGUSTUS	intron	156816788	156827713	1	+	.	ID=g33121.t2.intron4;Parent=g33121.t2;
OX465278.1_Tachina_grossa_genome_assembly,_chromosome:_5	AUGUSTUS	CDS	156827714	156827827	1	+	2	ID=g33121.t2.CDS5;Parent=g33121.t2;
OX465278.1_Tachina_grossa_genome_assembly,_chromosome:_5	AUGUSTUS	exon	156827714	156827827	.	+	.	ID=g33121.t2.exon5;Parent=g33121.t2;
OX465278.1_Tachina_grossa_genome_assembly,_chromosome:_5	AUGUSTUS	intron	156827828	156830568	1	+	.	ID=g33121.t2.intron5;Parent=g33121.t2;
OX465278.1_Tachina_grossa_genome_assembly,_chromosome:_5	AUGUSTUS	CDS	156830569	156830772	1	+	2	ID=g33121.t2.CDS6;Parent=g33121.t2;
OX465278.1_Tachina_grossa_genome_assembly,_chromosome:_5	AUGUSTUS	exon	156830569	156830772	.	+	.	ID=g33121.t2.exon6;Parent=g33121.t2;
OX465278.1_Tachina_grossa_genome_assembly,_chromosome:_5	AUGUSTUS	intron	156830773	156834830	1	+	.	ID=g33121.t2.intron6;Parent=g33121.t2;
OX465278.1_Tachina_grossa_genome_assembly,_chromosome:_5	AUGUSTUS	CDS	156834831	156834982	1	+	2	ID=g33121.t2.CDS7;Parent=g33121.t2;
OX465278.1_Tachina_grossa_genome_assembly,_chromosome:_5	AUGUSTUS	exon	156834831	156834982	.	+	.	ID=g33121.t2.exon7;Parent=g33121.t2;
OX465278.1_Tachina_grossa_genome_assembly,_chromosome:_5	AUGUSTUS	intron	156834983	156835748	1	+	.	ID=g33121.t2.intron7;Parent=g33121.t2;
OX465278.1_Tachina_grossa_genome_assembly,_chromosome:_5	AUGUSTUS	CDS	156835749	156835893	1	+	0	ID=g33121.t2.CDS8;Parent=g33121.t2;
OX465278.1_Tachina_grossa_genome_assembly,_chromosome:_5	AUGUSTUS	exon	156835749	156835893	.	+	.	ID=g33121.t2.exon8;Parent=g33121.t2;
OX465278.1_Tachina_grossa_genome_assembly,_chromosome:_5	AUGUSTUS	intron	156835894	156838155	1	+	.	ID=g33121.t2.intron8;Parent=g33121.t2;
OX465278.1_Tachina_grossa_genome_assembly,_chromosome:_5	AUGUSTUS	CDS	156838156	156838286	1	+	2	ID=g33121.t2.CDS9;Parent=g33121.t2;
OX465278.1_Tachina_grossa_genome_assembly,_chromosome:_5	AUGUSTUS	exon	156838156	156838286	.	+	.	ID=g33121.t2.exon9;Parent=g33121.t2;
OX465278.1_Tachina_grossa_genome_assembly,_chromosome:_5	AUGUSTUS	intron	156838287	156841887	1	+	.	ID=g33121.t2.intron9;Parent=g33121.t2;
OX465278.1_Tachina_grossa_genome_assembly,_chromosome:_5	AUGUSTUS	CDS	156841888	156842047	1	+	0	ID=g33121.t2.CDS10;Parent=g33121.t2;
OX465278.1_Tachina_grossa_genome_assembly,_chromosome:_5	AUGUSTUS	exon	156841888	156842047	.	+	.	ID=g33121.t2.exon10;Parent=g33121.t2;
OX465278.1_Tachina_grossa_genome_assembly,_chromosome:_5	AUGUSTUS	intron	156842048	156844579	1	+	.	ID=g33121.t2.intron10;Parent=g33121.t2;
OX465278.1_Tachina_grossa_genome_assembly,_chromosome:_5	AUGUSTUS	CDS	156844580	156844794	1	+	2	ID=g33121.t2.CDS11;Parent=g33121.t2;
OX465278.1_Tachina_grossa_genome_assembly,_chromosome:_5	AUGUSTUS	exon	156844580	156844794	.	+	.	ID=g33121.t2.exon11;Parent=g33121.t2;
OX465278.1_Tachina_grossa_genome_assembly,_chromosome:_5	AUGUSTUS	intron	156844795	156849660	1	+	.	ID=g33121.t2.intron11;Parent=g33121.t2;
OX465278.1_Tachina_grossa_genome_assembly,_chromosome:_5	AUGUSTUS	CDS	156849661	156849742	1	+	0	ID=g33121.t2.CDS12;Parent=g33121.t2;
OX465278.1_Tachina_grossa_genome_assembly,_chromosome:_5	AUGUSTUS	exon	156849661	156849742	.	+	.	ID=g33121.t2.exon12;Parent=g33121.t2;
OX465278.1_Tachina_grossa_genome_assembly,_chromosome:_5	AUGUSTUS	intron	156849743	156850497	1	+	.	ID=g33121.t2.intron12;Parent=g33121.t2;
OX465278.1_Tachina_grossa_genome_assembly,_chromosome:_5	AUGUSTUS	CDS	156850498	156850657	1	+	2	ID=g33121.t2.CDS13;Parent=g33121.t2;
OX465278.1_Tachina_grossa_genome_assembly,_chromosome:_5	AUGUSTUS	exon	156850498	156850657	.	+	.	ID=g33121.t2.exon13;Parent=g33121.t2;
OX465278.1_Tachina_grossa_genome_assembly,_chromosome:_5	AUGUSTUS	intron	156850658	156852154	1	+	.	ID=g33121.t2.intron13;Parent=g33121.t2;
OX465278.1_Tachina_grossa_genome_assembly,_chromosome:_5	AUGUSTUS	CDS	156852155	156852291	1	+	1	ID=g33121.t2.CDS14;Parent=g33121.t2;
OX465278.1_Tachina_grossa_genome_assembly,_chromosome:_5	AUGUSTUS	exon	156852155	156852291	.	+	.	ID=g33121.t2.exon14;Parent=g33121.t2;
OX465278.1_Tachina_grossa_genome_assembly,_chromosome:_5	AUGUSTUS	intron	156852292	156853199	1	+	.	ID=g33121.t2.intron14;Parent=g33121.t2;
OX465278.1_Tachina_grossa_genome_assembly,_chromosome:_5	AUGUSTUS	CDS	156853200	156853499	1	+	2	ID=g33121.t2.CDS15;Parent=g33121.t2;
OX465278.1_Tachina_grossa_genome_assembly,_chromosome:_5	AUGUSTUS	exon	156853200	156853499	.	+	.	ID=g33121.t2.exon15;Parent=g33121.t2;
OX465278.1_Tachina_grossa_genome_assembly,_chromosome:_5	AUGUSTUS	intron	156853500	156854910	1	+	.	ID=g33121.t2.intron15;Parent=g33121.t2;
OX465278.1_Tachina_grossa_genome_assembly,_chromosome:_5	AUGUSTUS	CDS	156854911	156855233	1	+	2	ID=g33121.t2.CDS16;Parent=g33121.t2;
OX465278.1_Tachina_grossa_genome_assembly,_chromosome:_5	AUGUSTUS	exon	156854911	156855233	.	+	.	ID=g33121.t2.exon16;Parent=g33121.t2;
OX465278.1_Tachina_grossa_genome_assembly,_chromosome:_5	AUGUSTUS	intron	156855234	156862730	1	+	.	ID=g33121.t2.intron16;Parent=g33121.t2;
OX465278.1_Tachina_grossa_genome_assembly,_chromosome:_5	AUGUSTUS	CDS	156862731	156862844	1	+	0	ID=g33121.t2.CDS17;Parent=g33121.t2;
OX465278.1_Tachina_grossa_genome_assembly,_chromosome:_5	AUGUSTUS	exon	156862731	156862844	.	+	.	ID=g33121.t2.exon17;Parent=g33121.t2;
OX465278.1_Tachina_grossa_genome_assembly,_chromosome:_5	AUGUSTUS	intron	156862845	156864765	1	+	.	ID=g33121.t2.intron17;Parent=g33121.t2;
OX465278.1_Tachina_grossa_genome_assembly,_chromosome:_5	AUGUSTUS	CDS	156864766	156865293	1	+	0	ID=g33121.t2.CDS18;Parent=g33121.t2;
OX465278.1_Tachina_grossa_genome_assembly,_chromosome:_5	AUGUSTUS	exon	156864766	156865293	.	+	.	ID=g33121.t2.exon18;Parent=g33121.t2;
OX465278.1_Tachina_grossa_genome_assembly,_chromosome:_5	AUGUSTUS	intron	156865294	156866588	1	+	.	ID=g33121.t2.intron18;Parent=g33121.t2;
OX465278.1_Tachina_grossa_genome_assembly,_chromosome:_5	AUGUSTUS	CDS	156866589	156866699	1	+	0	ID=g33121.t2.CDS19;Parent=g33121.t2;
OX465278.1_Tachina_grossa_genome_assembly,_chromosome:_5	AUGUSTUS	exon	156866589	156866699	.	+	.	ID=g33121.t2.exon19;Parent=g33121.t2;
OX465278.1_Tachina_grossa_genome_assembly,_chromosome:_5	AUGUSTUS	stop_codon	156866697	156866699	.	+	0	ID=g33121.t2.stop1;Parent=g33121.t2;
OX465278.1_Tachina_grossa_genome_assembly,_chromosome:_5	AUGUSTUS	gene	156886259	156887569	.	+	.	ID=g33122;
OX465278.1_Tachina_grossa_genome_assembly,_chromosome:_5	AUGUSTUS	mRNA	156886259	156886966	0.67	+	.	ID=g33122.t1;Parent=g33122;
OX465278.1_Tachina_grossa_genome_assembly,_chromosome:_5	AUGUSTUS	start_codon	156886259	156886261	.	+	0	ID=g33122.t1.start1;Parent=g33122.t1;
OX465278.1_Tachina_grossa_genome_assembly,_chromosome:_5	AUGUSTUS	CDS	156886259	156886966	0.67	+	0	ID=g33122.t1.CDS1;Parent=g33122.t1;
OX465278.1_Tachina_grossa_genome_assembly,_chromosome:_5	AUGUSTUS	exon	156886259	156886966	.	+	.	ID=g33122.t1.exon1;Parent=g33122.t1;
OX465278.1_Tachina_grossa_genome_assembly,_chromosome:_5	AUGUSTUS	stop_codon	156886964	156886966	.	+	0	ID=g33122.t1.stop1;Parent=g33122.t1;
OX465278.1_Tachina_grossa_genome_assembly,_chromosome:_5	AUGUSTUS	mRNA	156886259	156887569	0.2	+	.	ID=g33122.t2;Parent=g33122;
OX465278.1_Tachina_grossa_genome_assembly,_chromosome:_5	AUGUSTUS	start_codon	156886259	156886261	.	+	0	ID=g33122.t2.start1;Parent=g33122.t2;
OX465278.1_Tachina_grossa_genome_assembly,_chromosome:_5	AUGUSTUS	CDS	156886259	156886816	0.21	+	0	ID=g33122.t2.CDS1;Parent=g33122.t2;
OX465278.1_Tachina_grossa_genome_assembly,_chromosome:_5	AUGUSTUS	exon	156886259	156886816	.	+	.	ID=g33122.t2.exon1;Parent=g33122.t2;
OX465278.1_Tachina_grossa_genome_assembly,_chromosome:_5	AUGUSTUS	intron	156886817	156887482	0.37	+	.	ID=g33122.t2.intron1;Parent=g33122.t2;
OX465278.1_Tachina_grossa_genome_assembly,_chromosome:_5	AUGUSTUS	CDS	156887483	156887569	0.43	+	0	ID=g33122.t2.CDS2;Parent=g33122.t2;
OX465278.1_Tachina_grossa_genome_assembly,_chromosome:_5	AUGUSTUS	exon	156887483	156887569	.	+	.	ID=g33122.t2.exon2;Parent=g33122.t2;
OX465278.1_Tachina_grossa_genome_assembly,_chromosome:_5	AUGUSTUS	stop_codon	156887567	156887569	.	+	0	ID=g33122.t2.stop1;Parent=g33122.t2;
OX465278.1_Tachina_grossa_genome_assembly,_chromosome:_5	AUGUSTUS	gene	156914556	156916016	.	-	.	ID=g33123;
OX465278.1_Tachina_grossa_genome_assembly,_chromosome:_5	AUGUSTUS	mRNA	156914556	156916016	0.39	-	.	ID=g33123.t1;Parent=g33123;
OX465278.1_Tachina_grossa_genome_assembly,_chromosome:_5	AUGUSTUS	stop_codon	156914556	156914558	.	-	0	ID=g33123.t1.stop1;Parent=g33123.t1;
OX465278.1_Tachina_grossa_genome_assembly,_chromosome:_5	AUGUSTUS	CDS	156914556	156915510	0.8	-	1	ID=g33123.t1.CDS1;Parent=g33123.t1;
OX465278.1_Tachina_grossa_genome_assembly,_chromosome:_5	AUGUSTUS	exon	156914556	156915510	.	-	.	ID=g33123.t1.exon1;Parent=g33123.t1;
OX465278.1_Tachina_grossa_genome_assembly,_chromosome:_5	AUGUSTUS	intron	156915511	156915588	0.86	-	.	ID=g33123.t1.intron1;Parent=g33123.t1;
OX465278.1_Tachina_grossa_genome_assembly,_chromosome:_5	AUGUSTUS	CDS	156915589	156916016	0.46	-	0	ID=g33123.t1.CDS2;Parent=g33123.t1;
OX465278.1_Tachina_grossa_genome_assembly,_chromosome:_5	AUGUSTUS	exon	156915589	156916016	.	-	.	ID=g33123.t1.exon2;Parent=g33123.t1;
OX465278.1_Tachina_grossa_genome_assembly,_chromosome:_5	AUGUSTUS	start_codon	156916014	156916016	.	-	0	ID=g33123.t1.start1;Parent=g33123.t1;
OX465278.1_Tachina_grossa_genome_assembly,_chromosome:_5	AUGUSTUS	gene	156916395	156916910	.	-	.	ID=g33124;
OX465278.1_Tachina_grossa_genome_assembly,_chromosome:_5	AUGUSTUS	mRNA	156916395	156916910	0.52	-	.	ID=g33124.t1;Parent=g33124;
OX465278.1_Tachina_grossa_genome_assembly,_chromosome:_5	AUGUSTUS	stop_codon	156916395	156916397	.	-	0	ID=g33124.t1.stop1;Parent=g33124.t1;
OX465278.1_Tachina_grossa_genome_assembly,_chromosome:_5	AUGUSTUS	CDS	156916395	156916910	0.52	-	0	ID=g33124.t1.CDS1;Parent=g33124.t1;
OX465278.1_Tachina_grossa_genome_assembly,_chromosome:_5	AUGUSTUS	exon	156916395	156916910	.	-	.	ID=g33124.t1.exon1;Parent=g33124.t1;
OX465278.1_Tachina_grossa_genome_assembly,_chromosome:_5	AUGUSTUS	start_codon	156916908	156916910	.	-	0	ID=g33124.t1.start1;Parent=g33124.t1;
OX465278.1_Tachina_grossa_genome_assembly,_chromosome:_5	AUGUSTUS	gene	156917201	156918298	.	-	.	ID=g33125;
OX465278.1_Tachina_grossa_genome_assembly,_chromosome:_5	AUGUSTUS	mRNA	156917201	156918298	1	-	.	ID=g33125.t1;Parent=g33125;
OX465278.1_Tachina_grossa_genome_assembly,_chromosome:_5	AUGUSTUS	stop_codon	156917201	156917203	.	-	0	ID=g33125.t1.stop1;Parent=g33125.t1;
OX465278.1_Tachina_grossa_genome_assembly,_chromosome:_5	AUGUSTUS	CDS	156917201	156918298	1	-	0	ID=g33125.t1.CDS1;Parent=g33125.t1;
OX465278.1_Tachina_grossa_genome_assembly,_chromosome:_5	AUGUSTUS	exon	156917201	156918298	.	-	.	ID=g33125.t1.exon1;Parent=g33125.t1;
OX465278.1_Tachina_grossa_genome_assembly,_chromosome:_5	AUGUSTUS	start_codon	156918296	156918298	.	-	0	ID=g33125.t1.start1;Parent=g33125.t1;
OX465278.1_Tachina_grossa_genome_assembly,_chromosome:_5	AUGUSTUS	gene	156948551	156965889	.	-	.	ID=g33126;
OX465278.1_Tachina_grossa_genome_assembly,_chromosome:_5	AUGUSTUS	mRNA	156948551	156965889	1	-	.	ID=g33126.t1;Parent=g33126;
OX465278.1_Tachina_grossa_genome_assembly,_chromosome:_5	AUGUSTUS	stop_codon	156948551	156948553	.	-	0	ID=g33126.t1.stop1;Parent=g33126.t1;
OX465278.1_Tachina_grossa_genome_assembly,_chromosome:_5	AUGUSTUS	CDS	156948551	156951688	1	-	0	ID=g33126.t1.CDS1;Parent=g33126.t1;
OX465278.1_Tachina_grossa_genome_assembly,_chromosome:_5	AUGUSTUS	exon	156948551	156951688	.	-	.	ID=g33126.t1.exon1;Parent=g33126.t1;
OX465278.1_Tachina_grossa_genome_assembly,_chromosome:_5	AUGUSTUS	intron	156951689	156958619	1	-	.	ID=g33126.t1.intron1;Parent=g33126.t1;
OX465278.1_Tachina_grossa_genome_assembly,_chromosome:_5	AUGUSTUS	CDS	156958620	156959537	1	-	0	ID=g33126.t1.CDS2;Parent=g33126.t1;
OX465278.1_Tachina_grossa_genome_assembly,_chromosome:_5	AUGUSTUS	exon	156958620	156959537	.	-	.	ID=g33126.t1.exon2;Parent=g33126.t1;
OX465278.1_Tachina_grossa_genome_assembly,_chromosome:_5	AUGUSTUS	intron	156959538	156965115	1	-	.	ID=g33126.t1.intron2;Parent=g33126.t1;
OX465278.1_Tachina_grossa_genome_assembly,_chromosome:_5	AUGUSTUS	CDS	156965116	156965755	1	-	1	ID=g33126.t1.CDS3;Parent=g33126.t1;
OX465278.1_Tachina_grossa_genome_assembly,_chromosome:_5	AUGUSTUS	exon	156965116	156965755	.	-	.	ID=g33126.t1.exon3;Parent=g33126.t1;
OX465278.1_Tachina_grossa_genome_assembly,_chromosome:_5	AUGUSTUS	intron	156965756	156965824	1	-	.	ID=g33126.t1.intron3;Parent=g33126.t1;
OX465278.1_Tachina_grossa_genome_assembly,_chromosome:_5	AUGUSTUS	CDS	156965825	156965889	1	-	0	ID=g33126.t1.CDS4;Parent=g33126.t1;
OX465278.1_Tachina_grossa_genome_assembly,_chromosome:_5	AUGUSTUS	exon	156965825	156965889	.	-	.	ID=g33126.t1.exon4;Parent=g33126.t1;
OX465278.1_Tachina_grossa_genome_assembly,_chromosome:_5	AUGUSTUS	start_codon	156965887	156965889	.	-	0	ID=g33126.t1.start1;Parent=g33126.t1;
OX465278.1_Tachina_grossa_genome_assembly,_chromosome:_5	AUGUSTUS	gene	156966707	156967867	.	-	.	ID=g33127;
OX465278.1_Tachina_grossa_genome_assembly,_chromosome:_5	AUGUSTUS	mRNA	156966707	156967867	1	-	.	ID=g33127.t1;Parent=g33127;
OX465278.1_Tachina_grossa_genome_assembly,_chromosome:_5	AUGUSTUS	stop_codon	156966707	156966709	.	-	0	ID=g33127.t1.stop1;Parent=g33127.t1;
OX465278.1_Tachina_grossa_genome_assembly,_chromosome:_5	AUGUSTUS	CDS	156966707	156967103	1	-	1	ID=g33127.t1.CDS1;Parent=g33127.t1;
OX465278.1_Tachina_grossa_genome_assembly,_chromosome:_5	AUGUSTUS	exon	156966707	156967103	.	-	.	ID=g33127.t1.exon1;Parent=g33127.t1;
OX465278.1_Tachina_grossa_genome_assembly,_chromosome:_5	AUGUSTUS	intron	156967104	156967820	1	-	.	ID=g33127.t1.intron1;Parent=g33127.t1;
OX465278.1_Tachina_grossa_genome_assembly,_chromosome:_5	AUGUSTUS	CDS	156967821	156967867	1	-	0	ID=g33127.t1.CDS2;Parent=g33127.t1;
OX465278.1_Tachina_grossa_genome_assembly,_chromosome:_5	AUGUSTUS	exon	156967821	156967867	.	-	.	ID=g33127.t1.exon2;Parent=g33127.t1;
OX465278.1_Tachina_grossa_genome_assembly,_chromosome:_5	AUGUSTUS	start_codon	156967865	156967867	.	-	0	ID=g33127.t1.start1;Parent=g33127.t1;
OX465279.1_Tachina_grossa_genome_assembly,_chromosome:_6	AUGUSTUS	gene	22533	23482	.	-	.	ID=g33128;
OX465279.1_Tachina_grossa_genome_assembly,_chromosome:_6	AUGUSTUS	mRNA	22533	23482	0.94	-	.	ID=g33128.t1;Parent=g33128;
OX465279.1_Tachina_grossa_genome_assembly,_chromosome:_6	AUGUSTUS	stop_codon	22533	22535	.	-	0	ID=g33128.t1.stop1;Parent=g33128.t1;
OX465279.1_Tachina_grossa_genome_assembly,_chromosome:_6	AUGUSTUS	CDS	22533	23202	0.94	-	1	ID=g33128.t1.CDS1;Parent=g33128.t1;
OX465279.1_Tachina_grossa_genome_assembly,_chromosome:_6	AUGUSTUS	exon	22533	23202	.	-	.	ID=g33128.t1.exon1;Parent=g33128.t1;
OX465279.1_Tachina_grossa_genome_assembly,_chromosome:_6	AUGUSTUS	intron	23203	23285	0.98	-	.	ID=g33128.t1.intron1;Parent=g33128.t1;
OX465279.1_Tachina_grossa_genome_assembly,_chromosome:_6	AUGUSTUS	CDS	23286	23482	0.99	-	0	ID=g33128.t1.CDS2;Parent=g33128.t1;
OX465279.1_Tachina_grossa_genome_assembly,_chromosome:_6	AUGUSTUS	exon	23286	23482	.	-	.	ID=g33128.t1.exon2;Parent=g33128.t1;
OX465279.1_Tachina_grossa_genome_assembly,_chromosome:_6	AUGUSTUS	start_codon	23480	23482	.	-	0	ID=g33128.t1.start1;Parent=g33128.t1;
OX465279.1_Tachina_grossa_genome_assembly,_chromosome:_6	AUGUSTUS	gene	67328	68116	.	+	.	ID=g33129;
OX465279.1_Tachina_grossa_genome_assembly,_chromosome:_6	AUGUSTUS	mRNA	67328	68116	1	+	.	ID=g33129.t1;Parent=g33129;
OX465279.1_Tachina_grossa_genome_assembly,_chromosome:_6	AUGUSTUS	start_codon	67328	67330	.	+	0	ID=g33129.t1.start1;Parent=g33129.t1;
OX465279.1_Tachina_grossa_genome_assembly,_chromosome:_6	AUGUSTUS	CDS	67328	67507	1	+	0	ID=g33129.t1.CDS1;Parent=g33129.t1;
OX465279.1_Tachina_grossa_genome_assembly,_chromosome:_6	AUGUSTUS	exon	67328	67507	.	+	.	ID=g33129.t1.exon1;Parent=g33129.t1;
OX465279.1_Tachina_grossa_genome_assembly,_chromosome:_6	AUGUSTUS	intron	67508	67563	1	+	.	ID=g33129.t1.intron1;Parent=g33129.t1;
OX465279.1_Tachina_grossa_genome_assembly,_chromosome:_6	AUGUSTUS	CDS	67564	67833	1	+	0	ID=g33129.t1.CDS2;Parent=g33129.t1;
OX465279.1_Tachina_grossa_genome_assembly,_chromosome:_6	AUGUSTUS	exon	67564	67833	.	+	.	ID=g33129.t1.exon2;Parent=g33129.t1;
OX465279.1_Tachina_grossa_genome_assembly,_chromosome:_6	AUGUSTUS	intron	67834	67897	1	+	.	ID=g33129.t1.intron2;Parent=g33129.t1;
OX465279.1_Tachina_grossa_genome_assembly,_chromosome:_6	AUGUSTUS	CDS	67898	68116	1	+	0	ID=g33129.t1.CDS3;Parent=g33129.t1;
OX465279.1_Tachina_grossa_genome_assembly,_chromosome:_6	AUGUSTUS	exon	67898	68116	.	+	.	ID=g33129.t1.exon3;Parent=g33129.t1;
OX465279.1_Tachina_grossa_genome_assembly,_chromosome:_6	AUGUSTUS	stop_codon	68114	68116	.	+	0	ID=g33129.t1.stop1;Parent=g33129.t1;
OX465279.1_Tachina_grossa_genome_assembly,_chromosome:_6	AUGUSTUS	gene	70688	72337	.	-	.	ID=g33130;
OX465279.1_Tachina_grossa_genome_assembly,_chromosome:_6	AUGUSTUS	mRNA	70688	72337	1	-	.	ID=g33130.t1;Parent=g33130;
OX465279.1_Tachina_grossa_genome_assembly,_chromosome:_6	AUGUSTUS	stop_codon	70688	70690	.	-	0	ID=g33130.t1.stop1;Parent=g33130.t1;
OX465279.1_Tachina_grossa_genome_assembly,_chromosome:_6	AUGUSTUS	CDS	70688	72337	1	-	0	ID=g33130.t1.CDS1;Parent=g33130.t1;
OX465279.1_Tachina_grossa_genome_assembly,_chromosome:_6	AUGUSTUS	exon	70688	72337	.	-	.	ID=g33130.t1.exon1;Parent=g33130.t1;
OX465279.1_Tachina_grossa_genome_assembly,_chromosome:_6	AUGUSTUS	start_codon	72335	72337	.	-	0	ID=g33130.t1.start1;Parent=g33130.t1;
OX465279.1_Tachina_grossa_genome_assembly,_chromosome:_6	AUGUSTUS	gene	87018	87317	.	+	.	ID=g33131;
OX465279.1_Tachina_grossa_genome_assembly,_chromosome:_6	AUGUSTUS	mRNA	87018	87317	1	+	.	ID=g33131.t1;Parent=g33131;
OX465279.1_Tachina_grossa_genome_assembly,_chromosome:_6	AUGUSTUS	start_codon	87018	87020	.	+	0	ID=g33131.t1.start1;Parent=g33131.t1;
OX465279.1_Tachina_grossa_genome_assembly,_chromosome:_6	AUGUSTUS	CDS	87018	87317	1	+	0	ID=g33131.t1.CDS1;Parent=g33131.t1;
OX465279.1_Tachina_grossa_genome_assembly,_chromosome:_6	AUGUSTUS	exon	87018	87317	.	+	.	ID=g33131.t1.exon1;Parent=g33131.t1;
OX465279.1_Tachina_grossa_genome_assembly,_chromosome:_6	AUGUSTUS	stop_codon	87315	87317	.	+	0	ID=g33131.t1.stop1;Parent=g33131.t1;
OX465279.1_Tachina_grossa_genome_assembly,_chromosome:_6	AUGUSTUS	gene	112630	113139	.	-	.	ID=g33132;
OX465279.1_Tachina_grossa_genome_assembly,_chromosome:_6	AUGUSTUS	mRNA	112630	113139	0.9	-	.	ID=g33132.t1;Parent=g33132;
OX465279.1_Tachina_grossa_genome_assembly,_chromosome:_6	AUGUSTUS	stop_codon	112630	112632	.	-	0	ID=g33132.t1.stop1;Parent=g33132.t1;
OX465279.1_Tachina_grossa_genome_assembly,_chromosome:_6	AUGUSTUS	CDS	112630	113139	0.9	-	0	ID=g33132.t1.CDS1;Parent=g33132.t1;
OX465279.1_Tachina_grossa_genome_assembly,_chromosome:_6	AUGUSTUS	exon	112630	113139	.	-	.	ID=g33132.t1.exon1;Parent=g33132.t1;
OX465279.1_Tachina_grossa_genome_assembly,_chromosome:_6	AUGUSTUS	start_codon	113137	113139	.	-	0	ID=g33132.t1.start1;Parent=g33132.t1;
OX465279.1_Tachina_grossa_genome_assembly,_chromosome:_6	AUGUSTUS	gene	119197	120947	.	+	.	ID=g33133;
OX465279.1_Tachina_grossa_genome_assembly,_chromosome:_6	AUGUSTUS	mRNA	119197	120947	0.82	+	.	ID=g33133.t1;Parent=g33133;
OX465279.1_Tachina_grossa_genome_assembly,_chromosome:_6	AUGUSTUS	start_codon	119197	119199	.	+	0	ID=g33133.t1.start1;Parent=g33133.t1;
OX465279.1_Tachina_grossa_genome_assembly,_chromosome:_6	AUGUSTUS	CDS	119197	119998	0.82	+	0	ID=g33133.t1.CDS1;Parent=g33133.t1;
OX465279.1_Tachina_grossa_genome_assembly,_chromosome:_6	AUGUSTUS	exon	119197	119998	.	+	.	ID=g33133.t1.exon1;Parent=g33133.t1;
OX465279.1_Tachina_grossa_genome_assembly,_chromosome:_6	AUGUSTUS	intron	119999	120072	0.91	+	.	ID=g33133.t1.intron1;Parent=g33133.t1;
OX465279.1_Tachina_grossa_genome_assembly,_chromosome:_6	AUGUSTUS	CDS	120073	120560	0.91	+	2	ID=g33133.t1.CDS2;Parent=g33133.t1;
OX465279.1_Tachina_grossa_genome_assembly,_chromosome:_6	AUGUSTUS	exon	120073	120560	.	+	.	ID=g33133.t1.exon2;Parent=g33133.t1;
OX465279.1_Tachina_grossa_genome_assembly,_chromosome:_6	AUGUSTUS	intron	120561	120689	1	+	.	ID=g33133.t1.intron2;Parent=g33133.t1;
OX465279.1_Tachina_grossa_genome_assembly,_chromosome:_6	AUGUSTUS	CDS	120690	120947	1	+	0	ID=g33133.t1.CDS3;Parent=g33133.t1;
OX465279.1_Tachina_grossa_genome_assembly,_chromosome:_6	AUGUSTUS	exon	120690	120947	.	+	.	ID=g33133.t1.exon3;Parent=g33133.t1;
OX465279.1_Tachina_grossa_genome_assembly,_chromosome:_6	AUGUSTUS	stop_codon	120945	120947	.	+	0	ID=g33133.t1.stop1;Parent=g33133.t1;
OX465279.1_Tachina_grossa_genome_assembly,_chromosome:_6	AUGUSTUS	gene	145051	148343	.	+	.	ID=g33134;
OX465279.1_Tachina_grossa_genome_assembly,_chromosome:_6	AUGUSTUS	mRNA	145051	147051	0.9	+	.	ID=g33134.t1;Parent=g33134;
OX465279.1_Tachina_grossa_genome_assembly,_chromosome:_6	AUGUSTUS	start_codon	145051	145053	.	+	0	ID=g33134.t1.start1;Parent=g33134.t1;
OX465279.1_Tachina_grossa_genome_assembly,_chromosome:_6	AUGUSTUS	CDS	145051	145621	1	+	0	ID=g33134.t1.CDS1;Parent=g33134.t1;
OX465279.1_Tachina_grossa_genome_assembly,_chromosome:_6	AUGUSTUS	exon	145051	145621	.	+	.	ID=g33134.t1.exon1;Parent=g33134.t1;
OX465279.1_Tachina_grossa_genome_assembly,_chromosome:_6	AUGUSTUS	intron	145622	146622	1	+	.	ID=g33134.t1.intron1;Parent=g33134.t1;
OX465279.1_Tachina_grossa_genome_assembly,_chromosome:_6	AUGUSTUS	CDS	146623	146939	1	+	2	ID=g33134.t1.CDS2;Parent=g33134.t1;
OX465279.1_Tachina_grossa_genome_assembly,_chromosome:_6	AUGUSTUS	exon	146623	146939	.	+	.	ID=g33134.t1.exon2;Parent=g33134.t1;
OX465279.1_Tachina_grossa_genome_assembly,_chromosome:_6	AUGUSTUS	intron	146940	146997	1	+	.	ID=g33134.t1.intron2;Parent=g33134.t1;
OX465279.1_Tachina_grossa_genome_assembly,_chromosome:_6	AUGUSTUS	CDS	146998	147051	0.9	+	0	ID=g33134.t1.CDS3;Parent=g33134.t1;
OX465279.1_Tachina_grossa_genome_assembly,_chromosome:_6	AUGUSTUS	exon	146998	147051	.	+	.	ID=g33134.t1.exon3;Parent=g33134.t1;
OX465279.1_Tachina_grossa_genome_assembly,_chromosome:_6	AUGUSTUS	stop_codon	147049	147051	.	+	0	ID=g33134.t1.stop1;Parent=g33134.t1;
OX465279.1_Tachina_grossa_genome_assembly,_chromosome:_6	AUGUSTUS	mRNA	145051	148343	0.92	+	.	ID=g33134.t2;Parent=g33134;
OX465279.1_Tachina_grossa_genome_assembly,_chromosome:_6	AUGUSTUS	start_codon	145051	145053	.	+	0	ID=g33134.t2.start1;Parent=g33134.t2;
OX465279.1_Tachina_grossa_genome_assembly,_chromosome:_6	AUGUSTUS	CDS	145051	145621	1	+	0	ID=g33134.t2.CDS1;Parent=g33134.t2;
OX465279.1_Tachina_grossa_genome_assembly,_chromosome:_6	AUGUSTUS	exon	145051	145621	.	+	.	ID=g33134.t2.exon1;Parent=g33134.t2;
OX465279.1_Tachina_grossa_genome_assembly,_chromosome:_6	AUGUSTUS	intron	145622	146622	1	+	.	ID=g33134.t2.intron1;Parent=g33134.t2;
OX465279.1_Tachina_grossa_genome_assembly,_chromosome:_6	AUGUSTUS	CDS	146623	146939	1	+	2	ID=g33134.t2.CDS2;Parent=g33134.t2;
OX465279.1_Tachina_grossa_genome_assembly,_chromosome:_6	AUGUSTUS	exon	146623	146939	.	+	.	ID=g33134.t2.exon2;Parent=g33134.t2;
OX465279.1_Tachina_grossa_genome_assembly,_chromosome:_6	AUGUSTUS	intron	146940	146997	1	+	.	ID=g33134.t2.intron2;Parent=g33134.t2;
OX465279.1_Tachina_grossa_genome_assembly,_chromosome:_6	AUGUSTUS	CDS	146998	147047	0.92	+	0	ID=g33134.t2.CDS3;Parent=g33134.t2;
OX465279.1_Tachina_grossa_genome_assembly,_chromosome:_6	AUGUSTUS	exon	146998	147047	.	+	.	ID=g33134.t2.exon3;Parent=g33134.t2;
OX465279.1_Tachina_grossa_genome_assembly,_chromosome:_6	AUGUSTUS	intron	147048	147112	0.92	+	.	ID=g33134.t2.intron3;Parent=g33134.t2;
OX465279.1_Tachina_grossa_genome_assembly,_chromosome:_6	AUGUSTUS	CDS	147113	148343	0.92	+	1	ID=g33134.t2.CDS4;Parent=g33134.t2;
OX465279.1_Tachina_grossa_genome_assembly,_chromosome:_6	AUGUSTUS	exon	147113	148343	.	+	.	ID=g33134.t2.exon4;Parent=g33134.t2;
OX465279.1_Tachina_grossa_genome_assembly,_chromosome:_6	AUGUSTUS	stop_codon	148341	148343	.	+	0	ID=g33134.t2.stop1;Parent=g33134.t2;
OX465279.1_Tachina_grossa_genome_assembly,_chromosome:_6	AUGUSTUS	gene	152600	161983	.	-	.	ID=g33135;
OX465279.1_Tachina_grossa_genome_assembly,_chromosome:_6	AUGUSTUS	mRNA	152600	161983	0.05	-	.	ID=g33135.t1;Parent=g33135;
OX465279.1_Tachina_grossa_genome_assembly,_chromosome:_6	AUGUSTUS	stop_codon	152600	152602	.	-	0	ID=g33135.t1.stop1;Parent=g33135.t1;
OX465279.1_Tachina_grossa_genome_assembly,_chromosome:_6	AUGUSTUS	CDS	152600	152647	0.14	-	0	ID=g33135.t1.CDS1;Parent=g33135.t1;
OX465279.1_Tachina_grossa_genome_assembly,_chromosome:_6	AUGUSTUS	exon	152600	152647	.	-	.	ID=g33135.t1.exon1;Parent=g33135.t1;
OX465279.1_Tachina_grossa_genome_assembly,_chromosome:_6	AUGUSTUS	intron	152648	158125	0.05	-	.	ID=g33135.t1.intron1;Parent=g33135.t1;
OX465279.1_Tachina_grossa_genome_assembly,_chromosome:_6	AUGUSTUS	CDS	158126	158528	0.38	-	1	ID=g33135.t1.CDS2;Parent=g33135.t1;
OX465279.1_Tachina_grossa_genome_assembly,_chromosome:_6	AUGUSTUS	exon	158126	158528	.	-	.	ID=g33135.t1.exon2;Parent=g33135.t1;
OX465279.1_Tachina_grossa_genome_assembly,_chromosome:_6	AUGUSTUS	intron	158529	161771	0.98	-	.	ID=g33135.t1.intron2;Parent=g33135.t1;
OX465279.1_Tachina_grossa_genome_assembly,_chromosome:_6	AUGUSTUS	CDS	161772	161983	1	-	0	ID=g33135.t1.CDS3;Parent=g33135.t1;
OX465279.1_Tachina_grossa_genome_assembly,_chromosome:_6	AUGUSTUS	exon	161772	161983	.	-	.	ID=g33135.t1.exon3;Parent=g33135.t1;
OX465279.1_Tachina_grossa_genome_assembly,_chromosome:_6	AUGUSTUS	start_codon	161981	161983	.	-	0	ID=g33135.t1.start1;Parent=g33135.t1;
OX465279.1_Tachina_grossa_genome_assembly,_chromosome:_6	AUGUSTUS	gene	164733	164951	.	-	.	ID=g33136;
OX465279.1_Tachina_grossa_genome_assembly,_chromosome:_6	AUGUSTUS	mRNA	164733	164951	0.99	-	.	ID=g33136.t1;Parent=g33136;
OX465279.1_Tachina_grossa_genome_assembly,_chromosome:_6	AUGUSTUS	stop_codon	164733	164735	.	-	0	ID=g33136.t1.stop1;Parent=g33136.t1;
OX465279.1_Tachina_grossa_genome_assembly,_chromosome:_6	AUGUSTUS	CDS	164733	164951	0.99	-	0	ID=g33136.t1.CDS1;Parent=g33136.t1;
OX465279.1_Tachina_grossa_genome_assembly,_chromosome:_6	AUGUSTUS	exon	164733	164951	.	-	.	ID=g33136.t1.exon1;Parent=g33136.t1;
OX465279.1_Tachina_grossa_genome_assembly,_chromosome:_6	AUGUSTUS	start_codon	164949	164951	.	-	0	ID=g33136.t1.start1;Parent=g33136.t1;
OX465279.1_Tachina_grossa_genome_assembly,_chromosome:_6	AUGUSTUS	gene	170260	170766	.	-	.	ID=g33137;
OX465279.1_Tachina_grossa_genome_assembly,_chromosome:_6	AUGUSTUS	mRNA	170260	170766	1	-	.	ID=g33137.t1;Parent=g33137;
OX465279.1_Tachina_grossa_genome_assembly,_chromosome:_6	AUGUSTUS	stop_codon	170260	170262	.	-	0	ID=g33137.t1.stop1;Parent=g33137.t1;
OX465279.1_Tachina_grossa_genome_assembly,_chromosome:_6	AUGUSTUS	CDS	170260	170766	1	-	0	ID=g33137.t1.CDS1;Parent=g33137.t1;
OX465279.1_Tachina_grossa_genome_assembly,_chromosome:_6	AUGUSTUS	exon	170260	170766	.	-	.	ID=g33137.t1.exon1;Parent=g33137.t1;
OX465279.1_Tachina_grossa_genome_assembly,_chromosome:_6	AUGUSTUS	start_codon	170764	170766	.	-	0	ID=g33137.t1.start1;Parent=g33137.t1;
OX465279.1_Tachina_grossa_genome_assembly,_chromosome:_6	AUGUSTUS	gene	170260	170997	.	-	.	ID=g33138;
OX465279.1_Tachina_grossa_genome_assembly,_chromosome:_6	AUGUSTUS	mRNA	170260	170997	0.48	-	.	ID=g33138.t1;Parent=g33138;
OX465279.1_Tachina_grossa_genome_assembly,_chromosome:_6	AUGUSTUS	stop_codon	170260	170262	.	-	0	ID=g33138.t1.stop1;Parent=g33138.t1;
OX465279.1_Tachina_grossa_genome_assembly,_chromosome:_6	AUGUSTUS	CDS	170260	170558	0.48	-	2	ID=g33138.t1.CDS1;Parent=g33138.t1;
OX465279.1_Tachina_grossa_genome_assembly,_chromosome:_6	AUGUSTUS	exon	170260	170558	.	-	.	ID=g33138.t1.exon1;Parent=g33138.t1;
OX465279.1_Tachina_grossa_genome_assembly,_chromosome:_6	AUGUSTUS	intron	170559	170975	0.48	-	.	ID=g33138.t1.intron1;Parent=g33138.t1;
OX465279.1_Tachina_grossa_genome_assembly,_chromosome:_6	AUGUSTUS	CDS	170976	170997	1	-	0	ID=g33138.t1.CDS2;Parent=g33138.t1;
OX465279.1_Tachina_grossa_genome_assembly,_chromosome:_6	AUGUSTUS	exon	170976	170997	.	-	.	ID=g33138.t1.exon2;Parent=g33138.t1;
OX465279.1_Tachina_grossa_genome_assembly,_chromosome:_6	AUGUSTUS	start_codon	170995	170997	.	-	0	ID=g33138.t1.start1;Parent=g33138.t1;
OX465279.1_Tachina_grossa_genome_assembly,_chromosome:_6	AUGUSTUS	gene	172468	173010	.	+	.	ID=g33139;
OX465279.1_Tachina_grossa_genome_assembly,_chromosome:_6	AUGUSTUS	mRNA	172798	173010	0.88	+	.	ID=g33139.t1;Parent=g33139;
OX465279.1_Tachina_grossa_genome_assembly,_chromosome:_6	AUGUSTUS	start_codon	172798	172800	.	+	0	ID=g33139.t1.start1;Parent=g33139.t1;
OX465279.1_Tachina_grossa_genome_assembly,_chromosome:_6	AUGUSTUS	CDS	172798	173010	0.88	+	0	ID=g33139.t1.CDS1;Parent=g33139.t1;
OX465279.1_Tachina_grossa_genome_assembly,_chromosome:_6	AUGUSTUS	exon	172798	173010	.	+	.	ID=g33139.t1.exon1;Parent=g33139.t1;
OX465279.1_Tachina_grossa_genome_assembly,_chromosome:_6	AUGUSTUS	stop_codon	173008	173010	.	+	0	ID=g33139.t1.stop1;Parent=g33139.t1;
OX465279.1_Tachina_grossa_genome_assembly,_chromosome:_6	AUGUSTUS	mRNA	172468	173010	0.68	+	.	ID=g33139.t2;Parent=g33139;
OX465279.1_Tachina_grossa_genome_assembly,_chromosome:_6	AUGUSTUS	start_codon	172468	172470	.	+	0	ID=g33139.t2.start1;Parent=g33139.t2;
OX465279.1_Tachina_grossa_genome_assembly,_chromosome:_6	AUGUSTUS	CDS	172468	173010	0.68	+	0	ID=g33139.t2.CDS1;Parent=g33139.t2;
OX465279.1_Tachina_grossa_genome_assembly,_chromosome:_6	AUGUSTUS	exon	172468	173010	.	+	.	ID=g33139.t2.exon1;Parent=g33139.t2;
OX465279.1_Tachina_grossa_genome_assembly,_chromosome:_6	AUGUSTUS	stop_codon	173008	173010	.	+	0	ID=g33139.t2.stop1;Parent=g33139.t2;
OX465279.1_Tachina_grossa_genome_assembly,_chromosome:_6	AUGUSTUS	gene	200573	200836	.	+	.	ID=g33140;
OX465279.1_Tachina_grossa_genome_assembly,_chromosome:_6	AUGUSTUS	mRNA	200573	200836	1	+	.	ID=g33140.t1;Parent=g33140;
OX465279.1_Tachina_grossa_genome_assembly,_chromosome:_6	AUGUSTUS	start_codon	200573	200575	.	+	0	ID=g33140.t1.start1;Parent=g33140.t1;
OX465279.1_Tachina_grossa_genome_assembly,_chromosome:_6	AUGUSTUS	CDS	200573	200836	1	+	0	ID=g33140.t1.CDS1;Parent=g33140.t1;
OX465279.1_Tachina_grossa_genome_assembly,_chromosome:_6	AUGUSTUS	exon	200573	200836	.	+	.	ID=g33140.t1.exon1;Parent=g33140.t1;
OX465279.1_Tachina_grossa_genome_assembly,_chromosome:_6	AUGUSTUS	stop_codon	200834	200836	.	+	0	ID=g33140.t1.stop1;Parent=g33140.t1;
OX465279.1_Tachina_grossa_genome_assembly,_chromosome:_6	AUGUSTUS	gene	212274	214623	.	-	.	ID=g33141;
OX465279.1_Tachina_grossa_genome_assembly,_chromosome:_6	AUGUSTUS	mRNA	212274	214623	1	-	.	ID=g33141.t1;Parent=g33141;
OX465279.1_Tachina_grossa_genome_assembly,_chromosome:_6	AUGUSTUS	stop_codon	212274	212276	.	-	0	ID=g33141.t1.stop1;Parent=g33141.t1;
OX465279.1_Tachina_grossa_genome_assembly,_chromosome:_6	AUGUSTUS	CDS	212274	213895	1	-	2	ID=g33141.t1.CDS1;Parent=g33141.t1;
OX465279.1_Tachina_grossa_genome_assembly,_chromosome:_6	AUGUSTUS	exon	212274	213895	.	-	.	ID=g33141.t1.exon1;Parent=g33141.t1;
OX465279.1_Tachina_grossa_genome_assembly,_chromosome:_6	AUGUSTUS	intron	213896	213965	1	-	.	ID=g33141.t1.intron1;Parent=g33141.t1;
OX465279.1_Tachina_grossa_genome_assembly,_chromosome:_6	AUGUSTUS	CDS	213966	214623	1	-	0	ID=g33141.t1.CDS2;Parent=g33141.t1;
OX465279.1_Tachina_grossa_genome_assembly,_chromosome:_6	AUGUSTUS	exon	213966	214623	.	-	.	ID=g33141.t1.exon2;Parent=g33141.t1;
OX465279.1_Tachina_grossa_genome_assembly,_chromosome:_6	AUGUSTUS	start_codon	214621	214623	.	-	0	ID=g33141.t1.start1;Parent=g33141.t1;
OX465279.1_Tachina_grossa_genome_assembly,_chromosome:_6	AUGUSTUS	gene	231165	232474	.	+	.	ID=g33142;
OX465279.1_Tachina_grossa_genome_assembly,_chromosome:_6	AUGUSTUS	mRNA	231165	232474	1	+	.	ID=g33142.t1;Parent=g33142;
OX465279.1_Tachina_grossa_genome_assembly,_chromosome:_6	AUGUSTUS	start_codon	231165	231167	.	+	0	ID=g33142.t1.start1;Parent=g33142.t1;
OX465279.1_Tachina_grossa_genome_assembly,_chromosome:_6	AUGUSTUS	CDS	231165	231195	1	+	0	ID=g33142.t1.CDS1;Parent=g33142.t1;
OX465279.1_Tachina_grossa_genome_assembly,_chromosome:_6	AUGUSTUS	exon	231165	231195	.	+	.	ID=g33142.t1.exon1;Parent=g33142.t1;
OX465279.1_Tachina_grossa_genome_assembly,_chromosome:_6	AUGUSTUS	intron	231196	231255	1	+	.	ID=g33142.t1.intron1;Parent=g33142.t1;
OX465279.1_Tachina_grossa_genome_assembly,_chromosome:_6	AUGUSTUS	CDS	231256	231476	1	+	2	ID=g33142.t1.CDS2;Parent=g33142.t1;
OX465279.1_Tachina_grossa_genome_assembly,_chromosome:_6	AUGUSTUS	exon	231256	231476	.	+	.	ID=g33142.t1.exon2;Parent=g33142.t1;
OX465279.1_Tachina_grossa_genome_assembly,_chromosome:_6	AUGUSTUS	intron	231477	231529	1	+	.	ID=g33142.t1.intron2;Parent=g33142.t1;
OX465279.1_Tachina_grossa_genome_assembly,_chromosome:_6	AUGUSTUS	CDS	231530	231811	1	+	0	ID=g33142.t1.CDS3;Parent=g33142.t1;
OX465279.1_Tachina_grossa_genome_assembly,_chromosome:_6	AUGUSTUS	exon	231530	231811	.	+	.	ID=g33142.t1.exon3;Parent=g33142.t1;
OX465279.1_Tachina_grossa_genome_assembly,_chromosome:_6	AUGUSTUS	intron	231812	231863	1	+	.	ID=g33142.t1.intron3;Parent=g33142.t1;
OX465279.1_Tachina_grossa_genome_assembly,_chromosome:_6	AUGUSTUS	CDS	231864	232251	1	+	0	ID=g33142.t1.CDS4;Parent=g33142.t1;
OX465279.1_Tachina_grossa_genome_assembly,_chromosome:_6	AUGUSTUS	exon	231864	232251	.	+	.	ID=g33142.t1.exon4;Parent=g33142.t1;
OX465279.1_Tachina_grossa_genome_assembly,_chromosome:_6	AUGUSTUS	intron	232252	232361	1	+	.	ID=g33142.t1.intron4;Parent=g33142.t1;
OX465279.1_Tachina_grossa_genome_assembly,_chromosome:_6	AUGUSTUS	CDS	232362	232474	1	+	2	ID=g33142.t1.CDS5;Parent=g33142.t1;
OX465279.1_Tachina_grossa_genome_assembly,_chromosome:_6	AUGUSTUS	exon	232362	232474	.	+	.	ID=g33142.t1.exon5;Parent=g33142.t1;
OX465279.1_Tachina_grossa_genome_assembly,_chromosome:_6	AUGUSTUS	stop_codon	232472	232474	.	+	0	ID=g33142.t1.stop1;Parent=g33142.t1;
OX465279.1_Tachina_grossa_genome_assembly,_chromosome:_6	AUGUSTUS	gene	233475	234554	.	-	.	ID=g33143;
OX465279.1_Tachina_grossa_genome_assembly,_chromosome:_6	AUGUSTUS	mRNA	233475	234554	1	-	.	ID=g33143.t1;Parent=g33143;
OX465279.1_Tachina_grossa_genome_assembly,_chromosome:_6	AUGUSTUS	stop_codon	233475	233477	.	-	0	ID=g33143.t1.stop1;Parent=g33143.t1;
OX465279.1_Tachina_grossa_genome_assembly,_chromosome:_6	AUGUSTUS	CDS	233475	233738	1	-	0	ID=g33143.t1.CDS1;Parent=g33143.t1;
OX465279.1_Tachina_grossa_genome_assembly,_chromosome:_6	AUGUSTUS	exon	233475	233738	.	-	.	ID=g33143.t1.exon1;Parent=g33143.t1;
OX465279.1_Tachina_grossa_genome_assembly,_chromosome:_6	AUGUSTUS	intron	233739	233799	1	-	.	ID=g33143.t1.intron1;Parent=g33143.t1;
OX465279.1_Tachina_grossa_genome_assembly,_chromosome:_6	AUGUSTUS	CDS	233800	233922	1	-	0	ID=g33143.t1.CDS2;Parent=g33143.t1;
OX465279.1_Tachina_grossa_genome_assembly,_chromosome:_6	AUGUSTUS	exon	233800	233922	.	-	.	ID=g33143.t1.exon2;Parent=g33143.t1;
OX465279.1_Tachina_grossa_genome_assembly,_chromosome:_6	AUGUSTUS	intron	233923	233984	1	-	.	ID=g33143.t1.intron2;Parent=g33143.t1;
OX465279.1_Tachina_grossa_genome_assembly,_chromosome:_6	AUGUSTUS	CDS	233985	234222	1	-	1	ID=g33143.t1.CDS3;Parent=g33143.t1;
OX465279.1_Tachina_grossa_genome_assembly,_chromosome:_6	AUGUSTUS	exon	233985	234222	.	-	.	ID=g33143.t1.exon3;Parent=g33143.t1;
OX465279.1_Tachina_grossa_genome_assembly,_chromosome:_6	AUGUSTUS	intron	234223	234311	1	-	.	ID=g33143.t1.intron3;Parent=g33143.t1;
OX465279.1_Tachina_grossa_genome_assembly,_chromosome:_6	AUGUSTUS	CDS	234312	234421	1	-	0	ID=g33143.t1.CDS4;Parent=g33143.t1;
OX465279.1_Tachina_grossa_genome_assembly,_chromosome:_6	AUGUSTUS	exon	234312	234421	.	-	.	ID=g33143.t1.exon4;Parent=g33143.t1;
OX465279.1_Tachina_grossa_genome_assembly,_chromosome:_6	AUGUSTUS	intron	234422	234503	1	-	.	ID=g33143.t1.intron4;Parent=g33143.t1;
OX465279.1_Tachina_grossa_genome_assembly,_chromosome:_6	AUGUSTUS	CDS	234504	234554	1	-	0	ID=g33143.t1.CDS5;Parent=g33143.t1;
OX465279.1_Tachina_grossa_genome_assembly,_chromosome:_6	AUGUSTUS	exon	234504	234554	.	-	.	ID=g33143.t1.exon5;Parent=g33143.t1;
OX465279.1_Tachina_grossa_genome_assembly,_chromosome:_6	AUGUSTUS	start_codon	234552	234554	.	-	0	ID=g33143.t1.start1;Parent=g33143.t1;
OX465279.1_Tachina_grossa_genome_assembly,_chromosome:_6	AUGUSTUS	gene	254519	277122	.	-	.	ID=g33144;
OX465279.1_Tachina_grossa_genome_assembly,_chromosome:_6	AUGUSTUS	mRNA	254519	277122	1	-	.	ID=g33144.t1;Parent=g33144;
OX465279.1_Tachina_grossa_genome_assembly,_chromosome:_6	AUGUSTUS	stop_codon	254519	254521	.	-	0	ID=g33144.t1.stop1;Parent=g33144.t1;
OX465279.1_Tachina_grossa_genome_assembly,_chromosome:_6	AUGUSTUS	CDS	254519	254778	1	-	2	ID=g33144.t1.CDS1;Parent=g33144.t1;
OX465279.1_Tachina_grossa_genome_assembly,_chromosome:_6	AUGUSTUS	exon	254519	254778	.	-	.	ID=g33144.t1.exon1;Parent=g33144.t1;
OX465279.1_Tachina_grossa_genome_assembly,_chromosome:_6	AUGUSTUS	intron	254779	276869	1	-	.	ID=g33144.t1.intron1;Parent=g33144.t1;
OX465279.1_Tachina_grossa_genome_assembly,_chromosome:_6	AUGUSTUS	CDS	276870	277122	1	-	0	ID=g33144.t1.CDS2;Parent=g33144.t1;
OX465279.1_Tachina_grossa_genome_assembly,_chromosome:_6	AUGUSTUS	exon	276870	277122	.	-	.	ID=g33144.t1.exon2;Parent=g33144.t1;
OX465279.1_Tachina_grossa_genome_assembly,_chromosome:_6	AUGUSTUS	start_codon	277120	277122	.	-	0	ID=g33144.t1.start1;Parent=g33144.t1;
OX465279.1_Tachina_grossa_genome_assembly,_chromosome:_6	AUGUSTUS	gene	288617	305840	.	-	.	ID=g33145;
OX465279.1_Tachina_grossa_genome_assembly,_chromosome:_6	AUGUSTUS	mRNA	288617	305840	0.89	-	.	ID=g33145.t1;Parent=g33145;
OX465279.1_Tachina_grossa_genome_assembly,_chromosome:_6	AUGUSTUS	stop_codon	288617	288619	.	-	0	ID=g33145.t1.stop1;Parent=g33145.t1;
OX465279.1_Tachina_grossa_genome_assembly,_chromosome:_6	AUGUSTUS	CDS	288617	288951	0.9	-	2	ID=g33145.t1.CDS1;Parent=g33145.t1;
OX465279.1_Tachina_grossa_genome_assembly,_chromosome:_6	AUGUSTUS	exon	288617	288951	.	-	.	ID=g33145.t1.exon1;Parent=g33145.t1;
OX465279.1_Tachina_grossa_genome_assembly,_chromosome:_6	AUGUSTUS	intron	288952	305701	0.96	-	.	ID=g33145.t1.intron1;Parent=g33145.t1;
OX465279.1_Tachina_grossa_genome_assembly,_chromosome:_6	AUGUSTUS	CDS	305702	305840	0.95	-	0	ID=g33145.t1.CDS2;Parent=g33145.t1;
OX465279.1_Tachina_grossa_genome_assembly,_chromosome:_6	AUGUSTUS	exon	305702	305840	.	-	.	ID=g33145.t1.exon2;Parent=g33145.t1;
OX465279.1_Tachina_grossa_genome_assembly,_chromosome:_6	AUGUSTUS	start_codon	305838	305840	.	-	0	ID=g33145.t1.start1;Parent=g33145.t1;
OX465279.1_Tachina_grossa_genome_assembly,_chromosome:_6	AUGUSTUS	gene	328102	328499	.	+	.	ID=g33146;
OX465279.1_Tachina_grossa_genome_assembly,_chromosome:_6	AUGUSTUS	mRNA	328102	328499	0.94	+	.	ID=g33146.t1;Parent=g33146;
OX465279.1_Tachina_grossa_genome_assembly,_chromosome:_6	AUGUSTUS	start_codon	328102	328104	.	+	0	ID=g33146.t1.start1;Parent=g33146.t1;
OX465279.1_Tachina_grossa_genome_assembly,_chromosome:_6	AUGUSTUS	CDS	328102	328177	0.94	+	0	ID=g33146.t1.CDS1;Parent=g33146.t1;
OX465279.1_Tachina_grossa_genome_assembly,_chromosome:_6	AUGUSTUS	exon	328102	328177	.	+	.	ID=g33146.t1.exon1;Parent=g33146.t1;
OX465279.1_Tachina_grossa_genome_assembly,_chromosome:_6	AUGUSTUS	intron	328178	328251	0.96	+	.	ID=g33146.t1.intron1;Parent=g33146.t1;
OX465279.1_Tachina_grossa_genome_assembly,_chromosome:_6	AUGUSTUS	CDS	328252	328499	0.96	+	2	ID=g33146.t1.CDS2;Parent=g33146.t1;
OX465279.1_Tachina_grossa_genome_assembly,_chromosome:_6	AUGUSTUS	exon	328252	328499	.	+	.	ID=g33146.t1.exon2;Parent=g33146.t1;
OX465279.1_Tachina_grossa_genome_assembly,_chromosome:_6	AUGUSTUS	stop_codon	328497	328499	.	+	0	ID=g33146.t1.stop1;Parent=g33146.t1;
OX465279.1_Tachina_grossa_genome_assembly,_chromosome:_6	AUGUSTUS	gene	351630	352367	.	+	.	ID=g33147;
OX465279.1_Tachina_grossa_genome_assembly,_chromosome:_6	AUGUSTUS	mRNA	351630	352367	1	+	.	ID=g33147.t1;Parent=g33147;
OX465279.1_Tachina_grossa_genome_assembly,_chromosome:_6	AUGUSTUS	start_codon	351630	351632	.	+	0	ID=g33147.t1.start1;Parent=g33147.t1;
OX465279.1_Tachina_grossa_genome_assembly,_chromosome:_6	AUGUSTUS	CDS	351630	352367	1	+	0	ID=g33147.t1.CDS1;Parent=g33147.t1;
OX465279.1_Tachina_grossa_genome_assembly,_chromosome:_6	AUGUSTUS	exon	351630	352367	.	+	.	ID=g33147.t1.exon1;Parent=g33147.t1;
OX465279.1_Tachina_grossa_genome_assembly,_chromosome:_6	AUGUSTUS	stop_codon	352365	352367	.	+	0	ID=g33147.t1.stop1;Parent=g33147.t1;
OX465279.1_Tachina_grossa_genome_assembly,_chromosome:_6	AUGUSTUS	gene	352389	353051	.	+	.	ID=g33148;
OX465279.1_Tachina_grossa_genome_assembly,_chromosome:_6	AUGUSTUS	mRNA	352389	353051	1	+	.	ID=g33148.t1;Parent=g33148;
OX465279.1_Tachina_grossa_genome_assembly,_chromosome:_6	AUGUSTUS	start_codon	352389	352391	.	+	0	ID=g33148.t1.start1;Parent=g33148.t1;
OX465279.1_Tachina_grossa_genome_assembly,_chromosome:_6	AUGUSTUS	CDS	352389	353051	1	+	0	ID=g33148.t1.CDS1;Parent=g33148.t1;
OX465279.1_Tachina_grossa_genome_assembly,_chromosome:_6	AUGUSTUS	exon	352389	353051	.	+	.	ID=g33148.t1.exon1;Parent=g33148.t1;
OX465279.1_Tachina_grossa_genome_assembly,_chromosome:_6	AUGUSTUS	stop_codon	353049	353051	.	+	0	ID=g33148.t1.stop1;Parent=g33148.t1;
OX465279.1_Tachina_grossa_genome_assembly,_chromosome:_6	AUGUSTUS	gene	357242	358204	.	-	.	ID=g33149;
OX465279.1_Tachina_grossa_genome_assembly,_chromosome:_6	AUGUSTUS	mRNA	357242	358204	0.88	-	.	ID=g33149.t1;Parent=g33149;
OX465279.1_Tachina_grossa_genome_assembly,_chromosome:_6	AUGUSTUS	stop_codon	357242	357244	.	-	0	ID=g33149.t1.stop1;Parent=g33149.t1;
OX465279.1_Tachina_grossa_genome_assembly,_chromosome:_6	AUGUSTUS	CDS	357242	357414	0.89	-	2	ID=g33149.t1.CDS1;Parent=g33149.t1;
OX465279.1_Tachina_grossa_genome_assembly,_chromosome:_6	AUGUSTUS	exon	357242	357414	.	-	.	ID=g33149.t1.exon1;Parent=g33149.t1;
OX465279.1_Tachina_grossa_genome_assembly,_chromosome:_6	AUGUSTUS	intron	357415	358050	0.88	-	.	ID=g33149.t1.intron1;Parent=g33149.t1;
OX465279.1_Tachina_grossa_genome_assembly,_chromosome:_6	AUGUSTUS	CDS	358051	358204	0.99	-	0	ID=g33149.t1.CDS2;Parent=g33149.t1;
OX465279.1_Tachina_grossa_genome_assembly,_chromosome:_6	AUGUSTUS	exon	358051	358204	.	-	.	ID=g33149.t1.exon2;Parent=g33149.t1;
OX465279.1_Tachina_grossa_genome_assembly,_chromosome:_6	AUGUSTUS	start_codon	358202	358204	.	-	0	ID=g33149.t1.start1;Parent=g33149.t1;
OX465279.1_Tachina_grossa_genome_assembly,_chromosome:_6	AUGUSTUS	gene	440385	464241	.	+	.	ID=g33150;
OX465279.1_Tachina_grossa_genome_assembly,_chromosome:_6	AUGUSTUS	mRNA	440385	464241	0.73	+	.	ID=g33150.t1;Parent=g33150;
OX465279.1_Tachina_grossa_genome_assembly,_chromosome:_6	AUGUSTUS	CDS	440385	440387	0.87	+	0	ID=g33150.t1.CDS1;Parent=g33150.t1;
OX465279.1_Tachina_grossa_genome_assembly,_chromosome:_6	AUGUSTUS	exon	440385	440387	.	+	.	ID=g33150.t1.exon1;Parent=g33150.t1;
OX465279.1_Tachina_grossa_genome_assembly,_chromosome:_6	AUGUSTUS	start_codon	440385	440387	.	+	0	ID=g33150.t1.start1;Parent=g33150.t1;
OX465279.1_Tachina_grossa_genome_assembly,_chromosome:_6	AUGUSTUS	intron	440388	440868	0.96	+	.	ID=g33150.t1.intron1;Parent=g33150.t1;
OX465279.1_Tachina_grossa_genome_assembly,_chromosome:_6	AUGUSTUS	CDS	440869	441138	0.92	+	0	ID=g33150.t1.CDS2;Parent=g33150.t1;
OX465279.1_Tachina_grossa_genome_assembly,_chromosome:_6	AUGUSTUS	exon	440869	441138	.	+	.	ID=g33150.t1.exon2;Parent=g33150.t1;
OX465279.1_Tachina_grossa_genome_assembly,_chromosome:_6	AUGUSTUS	intron	441139	448951	0.94	+	.	ID=g33150.t1.intron2;Parent=g33150.t1;
OX465279.1_Tachina_grossa_genome_assembly,_chromosome:_6	AUGUSTUS	CDS	448952	449221	0.92	+	0	ID=g33150.t1.CDS3;Parent=g33150.t1;
OX465279.1_Tachina_grossa_genome_assembly,_chromosome:_6	AUGUSTUS	exon	448952	449221	.	+	.	ID=g33150.t1.exon3;Parent=g33150.t1;
OX465279.1_Tachina_grossa_genome_assembly,_chromosome:_6	AUGUSTUS	intron	449222	457029	0.95	+	.	ID=g33150.t1.intron3;Parent=g33150.t1;
OX465279.1_Tachina_grossa_genome_assembly,_chromosome:_6	AUGUSTUS	CDS	457030	457299	0.94	+	0	ID=g33150.t1.CDS4;Parent=g33150.t1;
OX465279.1_Tachina_grossa_genome_assembly,_chromosome:_6	AUGUSTUS	exon	457030	457299	.	+	.	ID=g33150.t1.exon4;Parent=g33150.t1;
OX465279.1_Tachina_grossa_genome_assembly,_chromosome:_6	AUGUSTUS	intron	457300	463893	0.96	+	.	ID=g33150.t1.intron4;Parent=g33150.t1;
OX465279.1_Tachina_grossa_genome_assembly,_chromosome:_6	AUGUSTUS	CDS	463894	464241	0.98	+	0	ID=g33150.t1.CDS5;Parent=g33150.t1;
OX465279.1_Tachina_grossa_genome_assembly,_chromosome:_6	AUGUSTUS	exon	463894	464241	.	+	.	ID=g33150.t1.exon5;Parent=g33150.t1;
OX465279.1_Tachina_grossa_genome_assembly,_chromosome:_6	AUGUSTUS	stop_codon	464239	464241	.	+	0	ID=g33150.t1.stop1;Parent=g33150.t1;
OX465279.1_Tachina_grossa_genome_assembly,_chromosome:_6	AUGUSTUS	gene	464959	465348	.	-	.	ID=g33151;
OX465279.1_Tachina_grossa_genome_assembly,_chromosome:_6	AUGUSTUS	mRNA	464959	465348	0.78	-	.	ID=g33151.t1;Parent=g33151;
OX465279.1_Tachina_grossa_genome_assembly,_chromosome:_6	AUGUSTUS	stop_codon	464959	464961	.	-	0	ID=g33151.t1.stop1;Parent=g33151.t1;
OX465279.1_Tachina_grossa_genome_assembly,_chromosome:_6	AUGUSTUS	CDS	464959	465348	0.78	-	0	ID=g33151.t1.CDS1;Parent=g33151.t1;
OX465279.1_Tachina_grossa_genome_assembly,_chromosome:_6	AUGUSTUS	exon	464959	465348	.	-	.	ID=g33151.t1.exon1;Parent=g33151.t1;
OX465279.1_Tachina_grossa_genome_assembly,_chromosome:_6	AUGUSTUS	start_codon	465346	465348	.	-	0	ID=g33151.t1.start1;Parent=g33151.t1;
OX465279.1_Tachina_grossa_genome_assembly,_chromosome:_6	AUGUSTUS	gene	465540	465983	.	-	.	ID=g33152;
OX465279.1_Tachina_grossa_genome_assembly,_chromosome:_6	AUGUSTUS	mRNA	465540	465983	1	-	.	ID=g33152.t1;Parent=g33152;
OX465279.1_Tachina_grossa_genome_assembly,_chromosome:_6	AUGUSTUS	stop_codon	465540	465542	.	-	0	ID=g33152.t1.stop1;Parent=g33152.t1;
OX465279.1_Tachina_grossa_genome_assembly,_chromosome:_6	AUGUSTUS	CDS	465540	465983	1	-	0	ID=g33152.t1.CDS1;Parent=g33152.t1;
OX465279.1_Tachina_grossa_genome_assembly,_chromosome:_6	AUGUSTUS	exon	465540	465983	.	-	.	ID=g33152.t1.exon1;Parent=g33152.t1;
OX465279.1_Tachina_grossa_genome_assembly,_chromosome:_6	AUGUSTUS	start_codon	465981	465983	.	-	0	ID=g33152.t1.start1;Parent=g33152.t1;
OX465279.1_Tachina_grossa_genome_assembly,_chromosome:_6	AUGUSTUS	gene	466220	467320	.	-	.	ID=g33153;
OX465279.1_Tachina_grossa_genome_assembly,_chromosome:_6	AUGUSTUS	mRNA	466220	467320	0.45	-	.	ID=g33153.t1;Parent=g33153;
OX465279.1_Tachina_grossa_genome_assembly,_chromosome:_6	AUGUSTUS	stop_codon	466220	466222	.	-	0	ID=g33153.t1.stop1;Parent=g33153.t1;
OX465279.1_Tachina_grossa_genome_assembly,_chromosome:_6	AUGUSTUS	CDS	466220	466434	0.87	-	2	ID=g33153.t1.CDS1;Parent=g33153.t1;
OX465279.1_Tachina_grossa_genome_assembly,_chromosome:_6	AUGUSTUS	exon	466220	466434	.	-	.	ID=g33153.t1.exon1;Parent=g33153.t1;
OX465279.1_Tachina_grossa_genome_assembly,_chromosome:_6	AUGUSTUS	intron	466435	467028	0.55	-	.	ID=g33153.t1.intron1;Parent=g33153.t1;
OX465279.1_Tachina_grossa_genome_assembly,_chromosome:_6	AUGUSTUS	CDS	467029	467320	0.53	-	0	ID=g33153.t1.CDS2;Parent=g33153.t1;
OX465279.1_Tachina_grossa_genome_assembly,_chromosome:_6	AUGUSTUS	exon	467029	467320	.	-	.	ID=g33153.t1.exon2;Parent=g33153.t1;
OX465279.1_Tachina_grossa_genome_assembly,_chromosome:_6	AUGUSTUS	start_codon	467318	467320	.	-	0	ID=g33153.t1.start1;Parent=g33153.t1;
OX465279.1_Tachina_grossa_genome_assembly,_chromosome:_6	AUGUSTUS	gene	468008	470348	.	-	.	ID=g33154;
OX465279.1_Tachina_grossa_genome_assembly,_chromosome:_6	AUGUSTUS	mRNA	468008	470348	0.33	-	.	ID=g33154.t1;Parent=g33154;
OX465279.1_Tachina_grossa_genome_assembly,_chromosome:_6	AUGUSTUS	stop_codon	468008	468010	.	-	0	ID=g33154.t1.stop1;Parent=g33154.t1;
OX465279.1_Tachina_grossa_genome_assembly,_chromosome:_6	AUGUSTUS	CDS	468008	468228	0.73	-	2	ID=g33154.t1.CDS1;Parent=g33154.t1;
OX465279.1_Tachina_grossa_genome_assembly,_chromosome:_6	AUGUSTUS	exon	468008	468228	.	-	.	ID=g33154.t1.exon1;Parent=g33154.t1;
OX465279.1_Tachina_grossa_genome_assembly,_chromosome:_6	AUGUSTUS	intron	468229	468737	0.69	-	.	ID=g33154.t1.intron1;Parent=g33154.t1;
OX465279.1_Tachina_grossa_genome_assembly,_chromosome:_6	AUGUSTUS	CDS	468738	469036	0.35	-	1	ID=g33154.t1.CDS2;Parent=g33154.t1;
OX465279.1_Tachina_grossa_genome_assembly,_chromosome:_6	AUGUSTUS	exon	468738	469036	.	-	.	ID=g33154.t1.exon2;Parent=g33154.t1;
OX465279.1_Tachina_grossa_genome_assembly,_chromosome:_6	AUGUSTUS	intron	469037	469184	0.5	-	.	ID=g33154.t1.intron2;Parent=g33154.t1;
OX465279.1_Tachina_grossa_genome_assembly,_chromosome:_6	AUGUSTUS	CDS	469185	469384	0.92	-	0	ID=g33154.t1.CDS3;Parent=g33154.t1;
OX465279.1_Tachina_grossa_genome_assembly,_chromosome:_6	AUGUSTUS	exon	469185	469384	.	-	.	ID=g33154.t1.exon3;Parent=g33154.t1;
OX465279.1_Tachina_grossa_genome_assembly,_chromosome:_6	AUGUSTUS	intron	469385	470243	0.96	-	.	ID=g33154.t1.intron3;Parent=g33154.t1;
OX465279.1_Tachina_grossa_genome_assembly,_chromosome:_6	AUGUSTUS	CDS	470244	470348	0.99	-	0	ID=g33154.t1.CDS4;Parent=g33154.t1;
OX465279.1_Tachina_grossa_genome_assembly,_chromosome:_6	AUGUSTUS	exon	470244	470348	.	-	.	ID=g33154.t1.exon4;Parent=g33154.t1;
OX465279.1_Tachina_grossa_genome_assembly,_chromosome:_6	AUGUSTUS	start_codon	470346	470348	.	-	0	ID=g33154.t1.start1;Parent=g33154.t1;
OX465279.1_Tachina_grossa_genome_assembly,_chromosome:_6	AUGUSTUS	gene	496523	496792	.	-	.	ID=g33155;
OX465279.1_Tachina_grossa_genome_assembly,_chromosome:_6	AUGUSTUS	mRNA	496523	496792	0.68	-	.	ID=g33155.t1;Parent=g33155;
OX465279.1_Tachina_grossa_genome_assembly,_chromosome:_6	AUGUSTUS	stop_codon	496523	496525	.	-	0	ID=g33155.t1.stop1;Parent=g33155.t1;
OX465279.1_Tachina_grossa_genome_assembly,_chromosome:_6	AUGUSTUS	CDS	496523	496792	0.68	-	0	ID=g33155.t1.CDS1;Parent=g33155.t1;
OX465279.1_Tachina_grossa_genome_assembly,_chromosome:_6	AUGUSTUS	exon	496523	496792	.	-	.	ID=g33155.t1.exon1;Parent=g33155.t1;
OX465279.1_Tachina_grossa_genome_assembly,_chromosome:_6	AUGUSTUS	start_codon	496790	496792	.	-	0	ID=g33155.t1.start1;Parent=g33155.t1;
OX465279.1_Tachina_grossa_genome_assembly,_chromosome:_6	AUGUSTUS	gene	502615	514393	.	+	.	ID=g33156;
OX465279.1_Tachina_grossa_genome_assembly,_chromosome:_6	AUGUSTUS	mRNA	502615	514393	0.24	+	.	ID=g33156.t1;Parent=g33156;
OX465279.1_Tachina_grossa_genome_assembly,_chromosome:_6	AUGUSTUS	start_codon	502615	502617	.	+	0	ID=g33156.t1.start1;Parent=g33156.t1;
OX465279.1_Tachina_grossa_genome_assembly,_chromosome:_6	AUGUSTUS	CDS	502615	502752	1	+	0	ID=g33156.t1.CDS1;Parent=g33156.t1;
OX465279.1_Tachina_grossa_genome_assembly,_chromosome:_6	AUGUSTUS	exon	502615	502752	.	+	.	ID=g33156.t1.exon1;Parent=g33156.t1;
OX465279.1_Tachina_grossa_genome_assembly,_chromosome:_6	AUGUSTUS	intron	502753	514043	0.34	+	.	ID=g33156.t1.intron1;Parent=g33156.t1;
OX465279.1_Tachina_grossa_genome_assembly,_chromosome:_6	AUGUSTUS	CDS	514044	514162	0.57	+	0	ID=g33156.t1.CDS2;Parent=g33156.t1;
OX465279.1_Tachina_grossa_genome_assembly,_chromosome:_6	AUGUSTUS	exon	514044	514162	.	+	.	ID=g33156.t1.exon2;Parent=g33156.t1;
OX465279.1_Tachina_grossa_genome_assembly,_chromosome:_6	AUGUSTUS	intron	514163	514227	0.67	+	.	ID=g33156.t1.intron2;Parent=g33156.t1;
OX465279.1_Tachina_grossa_genome_assembly,_chromosome:_6	AUGUSTUS	CDS	514228	514393	0.97	+	1	ID=g33156.t1.CDS3;Parent=g33156.t1;
OX465279.1_Tachina_grossa_genome_assembly,_chromosome:_6	AUGUSTUS	exon	514228	514393	.	+	.	ID=g33156.t1.exon3;Parent=g33156.t1;
OX465279.1_Tachina_grossa_genome_assembly,_chromosome:_6	AUGUSTUS	stop_codon	514391	514393	.	+	0	ID=g33156.t1.stop1;Parent=g33156.t1;
OX465279.1_Tachina_grossa_genome_assembly,_chromosome:_6	AUGUSTUS	gene	504203	504508	.	+	.	ID=g33157;
OX465279.1_Tachina_grossa_genome_assembly,_chromosome:_6	AUGUSTUS	mRNA	504203	504508	0.64	+	.	ID=g33157.t1;Parent=g33157;
OX465279.1_Tachina_grossa_genome_assembly,_chromosome:_6	AUGUSTUS	start_codon	504203	504205	.	+	0	ID=g33157.t1.start1;Parent=g33157.t1;
OX465279.1_Tachina_grossa_genome_assembly,_chromosome:_6	AUGUSTUS	CDS	504203	504508	0.64	+	0	ID=g33157.t1.CDS1;Parent=g33157.t1;
OX465279.1_Tachina_grossa_genome_assembly,_chromosome:_6	AUGUSTUS	exon	504203	504508	.	+	.	ID=g33157.t1.exon1;Parent=g33157.t1;
OX465279.1_Tachina_grossa_genome_assembly,_chromosome:_6	AUGUSTUS	stop_codon	504506	504508	.	+	0	ID=g33157.t1.stop1;Parent=g33157.t1;
OX465279.1_Tachina_grossa_genome_assembly,_chromosome:_6	AUGUSTUS	gene	545201	545570	.	+	.	ID=g33158;
OX465279.1_Tachina_grossa_genome_assembly,_chromosome:_6	AUGUSTUS	mRNA	545201	545570	1	+	.	ID=g33158.t1;Parent=g33158;
OX465279.1_Tachina_grossa_genome_assembly,_chromosome:_6	AUGUSTUS	start_codon	545201	545203	.	+	0	ID=g33158.t1.start1;Parent=g33158.t1;
OX465279.1_Tachina_grossa_genome_assembly,_chromosome:_6	AUGUSTUS	CDS	545201	545352	1	+	0	ID=g33158.t1.CDS1;Parent=g33158.t1;
OX465279.1_Tachina_grossa_genome_assembly,_chromosome:_6	AUGUSTUS	exon	545201	545352	.	+	.	ID=g33158.t1.exon1;Parent=g33158.t1;
OX465279.1_Tachina_grossa_genome_assembly,_chromosome:_6	AUGUSTUS	intron	545353	545440	1	+	.	ID=g33158.t1.intron1;Parent=g33158.t1;
OX465279.1_Tachina_grossa_genome_assembly,_chromosome:_6	AUGUSTUS	CDS	545441	545570	1	+	1	ID=g33158.t1.CDS2;Parent=g33158.t1;
OX465279.1_Tachina_grossa_genome_assembly,_chromosome:_6	AUGUSTUS	exon	545441	545570	.	+	.	ID=g33158.t1.exon2;Parent=g33158.t1;
OX465279.1_Tachina_grossa_genome_assembly,_chromosome:_6	AUGUSTUS	stop_codon	545568	545570	.	+	0	ID=g33158.t1.stop1;Parent=g33158.t1;
OX465279.1_Tachina_grossa_genome_assembly,_chromosome:_6	AUGUSTUS	gene	546691	547200	.	+	.	ID=g33159;
OX465279.1_Tachina_grossa_genome_assembly,_chromosome:_6	AUGUSTUS	mRNA	546691	547200	1	+	.	ID=g33159.t1;Parent=g33159;
OX465279.1_Tachina_grossa_genome_assembly,_chromosome:_6	AUGUSTUS	start_codon	546691	546693	.	+	0	ID=g33159.t1.start1;Parent=g33159.t1;
OX465279.1_Tachina_grossa_genome_assembly,_chromosome:_6	AUGUSTUS	CDS	546691	547200	1	+	0	ID=g33159.t1.CDS1;Parent=g33159.t1;
OX465279.1_Tachina_grossa_genome_assembly,_chromosome:_6	AUGUSTUS	exon	546691	547200	.	+	.	ID=g33159.t1.exon1;Parent=g33159.t1;
OX465279.1_Tachina_grossa_genome_assembly,_chromosome:_6	AUGUSTUS	stop_codon	547198	547200	.	+	0	ID=g33159.t1.stop1;Parent=g33159.t1;
OX465279.1_Tachina_grossa_genome_assembly,_chromosome:_6	AUGUSTUS	gene	547333	547689	.	+	.	ID=g33160;
OX465279.1_Tachina_grossa_genome_assembly,_chromosome:_6	AUGUSTUS	mRNA	547333	547689	1	+	.	ID=g33160.t1;Parent=g33160;
OX465279.1_Tachina_grossa_genome_assembly,_chromosome:_6	AUGUSTUS	start_codon	547333	547335	.	+	0	ID=g33160.t1.start1;Parent=g33160.t1;
OX465279.1_Tachina_grossa_genome_assembly,_chromosome:_6	AUGUSTUS	CDS	547333	547689	1	+	0	ID=g33160.t1.CDS1;Parent=g33160.t1;
OX465279.1_Tachina_grossa_genome_assembly,_chromosome:_6	AUGUSTUS	exon	547333	547689	.	+	.	ID=g33160.t1.exon1;Parent=g33160.t1;
OX465279.1_Tachina_grossa_genome_assembly,_chromosome:_6	AUGUSTUS	stop_codon	547687	547689	.	+	0	ID=g33160.t1.stop1;Parent=g33160.t1;
OX465279.1_Tachina_grossa_genome_assembly,_chromosome:_6	AUGUSTUS	gene	548104	548484	.	+	.	ID=g33161;
OX465279.1_Tachina_grossa_genome_assembly,_chromosome:_6	AUGUSTUS	mRNA	548104	548484	1	+	.	ID=g33161.t1;Parent=g33161;
OX465279.1_Tachina_grossa_genome_assembly,_chromosome:_6	AUGUSTUS	start_codon	548104	548106	.	+	0	ID=g33161.t1.start1;Parent=g33161.t1;
OX465279.1_Tachina_grossa_genome_assembly,_chromosome:_6	AUGUSTUS	CDS	548104	548484	1	+	0	ID=g33161.t1.CDS1;Parent=g33161.t1;
OX465279.1_Tachina_grossa_genome_assembly,_chromosome:_6	AUGUSTUS	exon	548104	548484	.	+	.	ID=g33161.t1.exon1;Parent=g33161.t1;
OX465279.1_Tachina_grossa_genome_assembly,_chromosome:_6	AUGUSTUS	stop_codon	548482	548484	.	+	0	ID=g33161.t1.stop1;Parent=g33161.t1;
OX465279.1_Tachina_grossa_genome_assembly,_chromosome:_6	AUGUSTUS	gene	548591	549590	.	+	.	ID=g33162;
OX465279.1_Tachina_grossa_genome_assembly,_chromosome:_6	AUGUSTUS	mRNA	548591	549590	0.95	+	.	ID=g33162.t1;Parent=g33162;
OX465279.1_Tachina_grossa_genome_assembly,_chromosome:_6	AUGUSTUS	start_codon	548591	548593	.	+	0	ID=g33162.t1.start1;Parent=g33162.t1;
OX465279.1_Tachina_grossa_genome_assembly,_chromosome:_6	AUGUSTUS	CDS	548591	548702	0.95	+	0	ID=g33162.t1.CDS1;Parent=g33162.t1;
OX465279.1_Tachina_grossa_genome_assembly,_chromosome:_6	AUGUSTUS	exon	548591	548702	.	+	.	ID=g33162.t1.exon1;Parent=g33162.t1;
OX465279.1_Tachina_grossa_genome_assembly,_chromosome:_6	AUGUSTUS	intron	548703	549033	0.95	+	.	ID=g33162.t1.intron1;Parent=g33162.t1;
OX465279.1_Tachina_grossa_genome_assembly,_chromosome:_6	AUGUSTUS	CDS	549034	549590	0.95	+	2	ID=g33162.t1.CDS2;Parent=g33162.t1;
OX465279.1_Tachina_grossa_genome_assembly,_chromosome:_6	AUGUSTUS	exon	549034	549590	.	+	.	ID=g33162.t1.exon2;Parent=g33162.t1;
OX465279.1_Tachina_grossa_genome_assembly,_chromosome:_6	AUGUSTUS	stop_codon	549588	549590	.	+	0	ID=g33162.t1.stop1;Parent=g33162.t1;
OX465279.1_Tachina_grossa_genome_assembly,_chromosome:_6	AUGUSTUS	gene	562173	562637	.	-	.	ID=g33163;
OX465279.1_Tachina_grossa_genome_assembly,_chromosome:_6	AUGUSTUS	mRNA	562173	562637	0.52	-	.	ID=g33163.t1;Parent=g33163;
OX465279.1_Tachina_grossa_genome_assembly,_chromosome:_6	AUGUSTUS	stop_codon	562173	562175	.	-	0	ID=g33163.t1.stop1;Parent=g33163.t1;
OX465279.1_Tachina_grossa_genome_assembly,_chromosome:_6	AUGUSTUS	CDS	562173	562637	0.52	-	0	ID=g33163.t1.CDS1;Parent=g33163.t1;
OX465279.1_Tachina_grossa_genome_assembly,_chromosome:_6	AUGUSTUS	exon	562173	562637	.	-	.	ID=g33163.t1.exon1;Parent=g33163.t1;
OX465279.1_Tachina_grossa_genome_assembly,_chromosome:_6	AUGUSTUS	start_codon	562635	562637	.	-	0	ID=g33163.t1.start1;Parent=g33163.t1;
OX465279.1_Tachina_grossa_genome_assembly,_chromosome:_6	GeneMark.hmm3	mRNA	562173	562580	.	-	.	ID=g33163.t2;Parent=g33163;
OX465279.1_Tachina_grossa_genome_assembly,_chromosome:_6	GeneMark.hmm3	CDS	562173	562580	.	-	0	ID=g33163.t2.CDS1;Parent=g33163.t2;
OX465279.1_Tachina_grossa_genome_assembly,_chromosome:_6	GeneMark.hmm3	exon	562173	562580	.	-	0	ID=g33163.t2.exon1;Parent=g33163.t2;
OX465279.1_Tachina_grossa_genome_assembly,_chromosome:_6	AUGUSTUS	gene	581306	600077	.	-	.	ID=g33164;
OX465279.1_Tachina_grossa_genome_assembly,_chromosome:_6	AUGUSTUS	mRNA	581306	600077	0.89	-	.	ID=g33164.t1;Parent=g33164;
OX465279.1_Tachina_grossa_genome_assembly,_chromosome:_6	AUGUSTUS	stop_codon	581306	581308	.	-	0	ID=g33164.t1.stop1;Parent=g33164.t1;
OX465279.1_Tachina_grossa_genome_assembly,_chromosome:_6	AUGUSTUS	CDS	581306	581491	0.98	-	0	ID=g33164.t1.CDS1;Parent=g33164.t1;
OX465279.1_Tachina_grossa_genome_assembly,_chromosome:_6	AUGUSTUS	exon	581306	581491	.	-	.	ID=g33164.t1.exon1;Parent=g33164.t1;
OX465279.1_Tachina_grossa_genome_assembly,_chromosome:_6	AUGUSTUS	intron	581492	587660	1	-	.	ID=g33164.t1.intron1;Parent=g33164.t1;
OX465279.1_Tachina_grossa_genome_assembly,_chromosome:_6	AUGUSTUS	CDS	587661	587755	1	-	2	ID=g33164.t1.CDS2;Parent=g33164.t1;
OX465279.1_Tachina_grossa_genome_assembly,_chromosome:_6	AUGUSTUS	exon	587661	587755	.	-	.	ID=g33164.t1.exon2;Parent=g33164.t1;
OX465279.1_Tachina_grossa_genome_assembly,_chromosome:_6	AUGUSTUS	intron	587756	597247	1	-	.	ID=g33164.t1.intron2;Parent=g33164.t1;
OX465279.1_Tachina_grossa_genome_assembly,_chromosome:_6	AUGUSTUS	CDS	597248	598178	1	-	0	ID=g33164.t1.CDS3;Parent=g33164.t1;
OX465279.1_Tachina_grossa_genome_assembly,_chromosome:_6	AUGUSTUS	exon	597248	598178	.	-	.	ID=g33164.t1.exon3;Parent=g33164.t1;
OX465279.1_Tachina_grossa_genome_assembly,_chromosome:_6	AUGUSTUS	intron	598179	599945	0.91	-	.	ID=g33164.t1.intron3;Parent=g33164.t1;
OX465279.1_Tachina_grossa_genome_assembly,_chromosome:_6	AUGUSTUS	CDS	599946	600077	0.93	-	0	ID=g33164.t1.CDS4;Parent=g33164.t1;
OX465279.1_Tachina_grossa_genome_assembly,_chromosome:_6	AUGUSTUS	exon	599946	600077	.	-	.	ID=g33164.t1.exon4;Parent=g33164.t1;
OX465279.1_Tachina_grossa_genome_assembly,_chromosome:_6	AUGUSTUS	start_codon	600075	600077	.	-	0	ID=g33164.t1.start1;Parent=g33164.t1;
OX465279.1_Tachina_grossa_genome_assembly,_chromosome:_6	AUGUSTUS	gene	640557	707920	.	-	.	ID=g33165;
OX465279.1_Tachina_grossa_genome_assembly,_chromosome:_6	AUGUSTUS	mRNA	640557	707920	0.35	-	.	ID=g33165.t1;Parent=g33165;
OX465279.1_Tachina_grossa_genome_assembly,_chromosome:_6	AUGUSTUS	stop_codon	640557	640559	.	-	0	ID=g33165.t1.stop1;Parent=g33165.t1;
OX465279.1_Tachina_grossa_genome_assembly,_chromosome:_6	AUGUSTUS	CDS	640557	640979	0.94	-	0	ID=g33165.t1.CDS1;Parent=g33165.t1;
OX465279.1_Tachina_grossa_genome_assembly,_chromosome:_6	AUGUSTUS	exon	640557	640979	.	-	.	ID=g33165.t1.exon1;Parent=g33165.t1;
OX465279.1_Tachina_grossa_genome_assembly,_chromosome:_6	AUGUSTUS	intron	640980	648154	1	-	.	ID=g33165.t1.intron1;Parent=g33165.t1;
OX465279.1_Tachina_grossa_genome_assembly,_chromosome:_6	AUGUSTUS	CDS	648155	648558	1	-	2	ID=g33165.t1.CDS2;Parent=g33165.t1;
OX465279.1_Tachina_grossa_genome_assembly,_chromosome:_6	AUGUSTUS	exon	648155	648558	.	-	.	ID=g33165.t1.exon2;Parent=g33165.t1;
OX465279.1_Tachina_grossa_genome_assembly,_chromosome:_6	AUGUSTUS	intron	648559	660815	1	-	.	ID=g33165.t1.intron2;Parent=g33165.t1;
OX465279.1_Tachina_grossa_genome_assembly,_chromosome:_6	AUGUSTUS	CDS	660816	661467	0.98	-	0	ID=g33165.t1.CDS3;Parent=g33165.t1;
OX465279.1_Tachina_grossa_genome_assembly,_chromosome:_6	AUGUSTUS	exon	660816	661467	.	-	.	ID=g33165.t1.exon3;Parent=g33165.t1;
OX465279.1_Tachina_grossa_genome_assembly,_chromosome:_6	AUGUSTUS	intron	661468	678011	1	-	.	ID=g33165.t1.intron3;Parent=g33165.t1;
OX465279.1_Tachina_grossa_genome_assembly,_chromosome:_6	AUGUSTUS	CDS	678012	678509	1	-	0	ID=g33165.t1.CDS4;Parent=g33165.t1;
OX465279.1_Tachina_grossa_genome_assembly,_chromosome:_6	AUGUSTUS	exon	678012	678509	.	-	.	ID=g33165.t1.exon4;Parent=g33165.t1;
OX465279.1_Tachina_grossa_genome_assembly,_chromosome:_6	AUGUSTUS	intron	678510	696497	1	-	.	ID=g33165.t1.intron4;Parent=g33165.t1;
OX465279.1_Tachina_grossa_genome_assembly,_chromosome:_6	AUGUSTUS	CDS	696498	699396	1	-	1	ID=g33165.t1.CDS5;Parent=g33165.t1;
OX465279.1_Tachina_grossa_genome_assembly,_chromosome:_6	AUGUSTUS	exon	696498	699396	.	-	.	ID=g33165.t1.exon5;Parent=g33165.t1;
OX465279.1_Tachina_grossa_genome_assembly,_chromosome:_6	AUGUSTUS	intron	699397	707897	0.37	-	.	ID=g33165.t1.intron5;Parent=g33165.t1;
OX465279.1_Tachina_grossa_genome_assembly,_chromosome:_6	AUGUSTUS	CDS	707898	707920	0.37	-	0	ID=g33165.t1.CDS6;Parent=g33165.t1;
OX465279.1_Tachina_grossa_genome_assembly,_chromosome:_6	AUGUSTUS	exon	707898	707920	.	-	.	ID=g33165.t1.exon6;Parent=g33165.t1;
OX465279.1_Tachina_grossa_genome_assembly,_chromosome:_6	AUGUSTUS	start_codon	707918	707920	.	-	0	ID=g33165.t1.start1;Parent=g33165.t1;
OX465279.1_Tachina_grossa_genome_assembly,_chromosome:_6	AUGUSTUS	gene	708584	709588	.	+	.	ID=g33166;
OX465279.1_Tachina_grossa_genome_assembly,_chromosome:_6	AUGUSTUS	mRNA	708584	709588	0.7	+	.	ID=g33166.t1;Parent=g33166;
OX465279.1_Tachina_grossa_genome_assembly,_chromosome:_6	AUGUSTUS	start_codon	708584	708586	.	+	0	ID=g33166.t1.start1;Parent=g33166.t1;
OX465279.1_Tachina_grossa_genome_assembly,_chromosome:_6	AUGUSTUS	CDS	708584	709588	0.7	+	0	ID=g33166.t1.CDS1;Parent=g33166.t1;
OX465279.1_Tachina_grossa_genome_assembly,_chromosome:_6	AUGUSTUS	exon	708584	709588	.	+	.	ID=g33166.t1.exon1;Parent=g33166.t1;
OX465279.1_Tachina_grossa_genome_assembly,_chromosome:_6	AUGUSTUS	stop_codon	709586	709588	.	+	0	ID=g33166.t1.stop1;Parent=g33166.t1;
OX465279.1_Tachina_grossa_genome_assembly,_chromosome:_6	AUGUSTUS	gene	709682	710110	.	+	.	ID=g33167;
OX465279.1_Tachina_grossa_genome_assembly,_chromosome:_6	AUGUSTUS	mRNA	709682	710110	0.53	+	.	ID=g33167.t1;Parent=g33167;
OX465279.1_Tachina_grossa_genome_assembly,_chromosome:_6	AUGUSTUS	start_codon	709682	709684	.	+	0	ID=g33167.t1.start1;Parent=g33167.t1;
OX465279.1_Tachina_grossa_genome_assembly,_chromosome:_6	AUGUSTUS	CDS	709682	710110	0.53	+	0	ID=g33167.t1.CDS1;Parent=g33167.t1;
OX465279.1_Tachina_grossa_genome_assembly,_chromosome:_6	AUGUSTUS	exon	709682	710110	.	+	.	ID=g33167.t1.exon1;Parent=g33167.t1;
OX465279.1_Tachina_grossa_genome_assembly,_chromosome:_6	AUGUSTUS	stop_codon	710108	710110	.	+	0	ID=g33167.t1.stop1;Parent=g33167.t1;
OX465279.1_Tachina_grossa_genome_assembly,_chromosome:_6	AUGUSTUS	gene	711590	712150	.	+	.	ID=g33168;
OX465279.1_Tachina_grossa_genome_assembly,_chromosome:_6	AUGUSTUS	mRNA	711590	712150	1	+	.	ID=g33168.t1;Parent=g33168;
OX465279.1_Tachina_grossa_genome_assembly,_chromosome:_6	AUGUSTUS	start_codon	711590	711592	.	+	0	ID=g33168.t1.start1;Parent=g33168.t1;
OX465279.1_Tachina_grossa_genome_assembly,_chromosome:_6	AUGUSTUS	CDS	711590	712150	1	+	0	ID=g33168.t1.CDS1;Parent=g33168.t1;
OX465279.1_Tachina_grossa_genome_assembly,_chromosome:_6	AUGUSTUS	exon	711590	712150	.	+	.	ID=g33168.t1.exon1;Parent=g33168.t1;
OX465279.1_Tachina_grossa_genome_assembly,_chromosome:_6	AUGUSTUS	stop_codon	712148	712150	.	+	0	ID=g33168.t1.stop1;Parent=g33168.t1;
OX465279.1_Tachina_grossa_genome_assembly,_chromosome:_6	AUGUSTUS	gene	714483	715621	.	-	.	ID=g33169;
OX465279.1_Tachina_grossa_genome_assembly,_chromosome:_6	AUGUSTUS	mRNA	714483	715621	0.31	-	.	ID=g33169.t1;Parent=g33169;
OX465279.1_Tachina_grossa_genome_assembly,_chromosome:_6	AUGUSTUS	stop_codon	714483	714485	.	-	0	ID=g33169.t1.stop1;Parent=g33169.t1;
OX465279.1_Tachina_grossa_genome_assembly,_chromosome:_6	AUGUSTUS	CDS	714483	714731	0.35	-	0	ID=g33169.t1.CDS1;Parent=g33169.t1;
OX465279.1_Tachina_grossa_genome_assembly,_chromosome:_6	AUGUSTUS	exon	714483	714731	.	-	.	ID=g33169.t1.exon1;Parent=g33169.t1;
OX465279.1_Tachina_grossa_genome_assembly,_chromosome:_6	AUGUSTUS	intron	714732	714787	1	-	.	ID=g33169.t1.intron1;Parent=g33169.t1;
OX465279.1_Tachina_grossa_genome_assembly,_chromosome:_6	AUGUSTUS	CDS	714788	715621	0.85	-	0	ID=g33169.t1.CDS2;Parent=g33169.t1;
OX465279.1_Tachina_grossa_genome_assembly,_chromosome:_6	AUGUSTUS	exon	714788	715621	.	-	.	ID=g33169.t1.exon2;Parent=g33169.t1;
OX465279.1_Tachina_grossa_genome_assembly,_chromosome:_6	AUGUSTUS	start_codon	715619	715621	.	-	0	ID=g33169.t1.start1;Parent=g33169.t1;
OX465279.1_Tachina_grossa_genome_assembly,_chromosome:_6	AUGUSTUS	gene	725775	726161	.	-	.	ID=g33170;
OX465279.1_Tachina_grossa_genome_assembly,_chromosome:_6	AUGUSTUS	mRNA	725775	726161	0.74	-	.	ID=g33170.t1;Parent=g33170;
OX465279.1_Tachina_grossa_genome_assembly,_chromosome:_6	AUGUSTUS	stop_codon	725775	725777	.	-	0	ID=g33170.t1.stop1;Parent=g33170.t1;
OX465279.1_Tachina_grossa_genome_assembly,_chromosome:_6	AUGUSTUS	CDS	725775	726061	1	-	2	ID=g33170.t1.CDS1;Parent=g33170.t1;
OX465279.1_Tachina_grossa_genome_assembly,_chromosome:_6	AUGUSTUS	exon	725775	726061	.	-	.	ID=g33170.t1.exon1;Parent=g33170.t1;
OX465279.1_Tachina_grossa_genome_assembly,_chromosome:_6	AUGUSTUS	intron	726062	726121	1	-	.	ID=g33170.t1.intron1;Parent=g33170.t1;
OX465279.1_Tachina_grossa_genome_assembly,_chromosome:_6	AUGUSTUS	CDS	726122	726161	0.74	-	0	ID=g33170.t1.CDS2;Parent=g33170.t1;
OX465279.1_Tachina_grossa_genome_assembly,_chromosome:_6	AUGUSTUS	exon	726122	726161	.	-	.	ID=g33170.t1.exon2;Parent=g33170.t1;
OX465279.1_Tachina_grossa_genome_assembly,_chromosome:_6	AUGUSTUS	start_codon	726159	726161	.	-	0	ID=g33170.t1.start1;Parent=g33170.t1;
OX465279.1_Tachina_grossa_genome_assembly,_chromosome:_6	AUGUSTUS	gene	726197	729114	.	-	.	ID=g33171;
OX465279.1_Tachina_grossa_genome_assembly,_chromosome:_6	AUGUSTUS	mRNA	726197	729114	0.39	-	.	ID=g33171.t1;Parent=g33171;
OX465279.1_Tachina_grossa_genome_assembly,_chromosome:_6	AUGUSTUS	stop_codon	726197	726199	.	-	0	ID=g33171.t1.stop1;Parent=g33171.t1;
OX465279.1_Tachina_grossa_genome_assembly,_chromosome:_6	AUGUSTUS	CDS	726197	726558	0.79	-	2	ID=g33171.t1.CDS1;Parent=g33171.t1;
OX465279.1_Tachina_grossa_genome_assembly,_chromosome:_6	AUGUSTUS	exon	726197	726558	.	-	.	ID=g33171.t1.exon1;Parent=g33171.t1;
OX465279.1_Tachina_grossa_genome_assembly,_chromosome:_6	AUGUSTUS	intron	726559	726624	0.79	-	.	ID=g33171.t1.intron1;Parent=g33171.t1;
OX465279.1_Tachina_grossa_genome_assembly,_chromosome:_6	AUGUSTUS	CDS	726625	726640	0.8	-	0	ID=g33171.t1.CDS2;Parent=g33171.t1;
OX465279.1_Tachina_grossa_genome_assembly,_chromosome:_6	AUGUSTUS	exon	726625	726640	.	-	.	ID=g33171.t1.exon2;Parent=g33171.t1;
OX465279.1_Tachina_grossa_genome_assembly,_chromosome:_6	AUGUSTUS	intron	726641	727202	1	-	.	ID=g33171.t1.intron2;Parent=g33171.t1;
OX465279.1_Tachina_grossa_genome_assembly,_chromosome:_6	AUGUSTUS	CDS	727203	727268	0.62	-	0	ID=g33171.t1.CDS3;Parent=g33171.t1;
OX465279.1_Tachina_grossa_genome_assembly,_chromosome:_6	AUGUSTUS	exon	727203	727268	.	-	.	ID=g33171.t1.exon3;Parent=g33171.t1;
OX465279.1_Tachina_grossa_genome_assembly,_chromosome:_6	AUGUSTUS	intron	727269	729084	0.55	-	.	ID=g33171.t1.intron3;Parent=g33171.t1;
OX465279.1_Tachina_grossa_genome_assembly,_chromosome:_6	AUGUSTUS	CDS	729085	729114	0.55	-	0	ID=g33171.t1.CDS4;Parent=g33171.t1;
OX465279.1_Tachina_grossa_genome_assembly,_chromosome:_6	AUGUSTUS	exon	729085	729114	.	-	.	ID=g33171.t1.exon4;Parent=g33171.t1;
OX465279.1_Tachina_grossa_genome_assembly,_chromosome:_6	AUGUSTUS	start_codon	729112	729114	.	-	0	ID=g33171.t1.start1;Parent=g33171.t1;
OX465279.1_Tachina_grossa_genome_assembly,_chromosome:_6	AUGUSTUS	gene	733501	734988	.	-	.	ID=g33172;
OX465279.1_Tachina_grossa_genome_assembly,_chromosome:_6	AUGUSTUS	mRNA	733501	734988	0.81	-	.	ID=g33172.t1;Parent=g33172;
OX465279.1_Tachina_grossa_genome_assembly,_chromosome:_6	AUGUSTUS	stop_codon	733501	733503	.	-	0	ID=g33172.t1.stop1;Parent=g33172.t1;
OX465279.1_Tachina_grossa_genome_assembly,_chromosome:_6	AUGUSTUS	CDS	733501	733844	0.81	-	2	ID=g33172.t1.CDS1;Parent=g33172.t1;
OX465279.1_Tachina_grossa_genome_assembly,_chromosome:_6	AUGUSTUS	exon	733501	733844	.	-	.	ID=g33172.t1.exon1;Parent=g33172.t1;
OX465279.1_Tachina_grossa_genome_assembly,_chromosome:_6	AUGUSTUS	intron	733845	734411	0.81	-	.	ID=g33172.t1.intron1;Parent=g33172.t1;
OX465279.1_Tachina_grossa_genome_assembly,_chromosome:_6	AUGUSTUS	CDS	734412	734988	0.81	-	0	ID=g33172.t1.CDS2;Parent=g33172.t1;
OX465279.1_Tachina_grossa_genome_assembly,_chromosome:_6	AUGUSTUS	exon	734412	734988	.	-	.	ID=g33172.t1.exon2;Parent=g33172.t1;
OX465279.1_Tachina_grossa_genome_assembly,_chromosome:_6	AUGUSTUS	start_codon	734986	734988	.	-	0	ID=g33172.t1.start1;Parent=g33172.t1;
OX465279.1_Tachina_grossa_genome_assembly,_chromosome:_6	AUGUSTUS	gene	767857	770107	.	-	.	ID=g33173;
OX465279.1_Tachina_grossa_genome_assembly,_chromosome:_6	AUGUSTUS	mRNA	767857	769771	0.45	-	.	ID=g33173.t1;Parent=g33173;
OX465279.1_Tachina_grossa_genome_assembly,_chromosome:_6	AUGUSTUS	stop_codon	767857	767859	.	-	0	ID=g33173.t1.stop1;Parent=g33173.t1;
OX465279.1_Tachina_grossa_genome_assembly,_chromosome:_6	AUGUSTUS	CDS	767857	769244	0.69	-	2	ID=g33173.t1.CDS1;Parent=g33173.t1;
OX465279.1_Tachina_grossa_genome_assembly,_chromosome:_6	AUGUSTUS	exon	767857	769244	.	-	.	ID=g33173.t1.exon1;Parent=g33173.t1;
OX465279.1_Tachina_grossa_genome_assembly,_chromosome:_6	AUGUSTUS	intron	769245	769386	0.75	-	.	ID=g33173.t1.intron1;Parent=g33173.t1;
OX465279.1_Tachina_grossa_genome_assembly,_chromosome:_6	AUGUSTUS	CDS	769387	769771	0.68	-	0	ID=g33173.t1.CDS2;Parent=g33173.t1;
OX465279.1_Tachina_grossa_genome_assembly,_chromosome:_6	AUGUSTUS	exon	769387	769771	.	-	.	ID=g33173.t1.exon2;Parent=g33173.t1;
OX465279.1_Tachina_grossa_genome_assembly,_chromosome:_6	AUGUSTUS	start_codon	769769	769771	.	-	0	ID=g33173.t1.start1;Parent=g33173.t1;
OX465279.1_Tachina_grossa_genome_assembly,_chromosome:_6	AUGUSTUS	mRNA	767857	770107	1	-	.	ID=g33173.t2;Parent=g33173;
OX465279.1_Tachina_grossa_genome_assembly,_chromosome:_6	AUGUSTUS	stop_codon	767857	767859	.	-	0	ID=g33173.t2.stop1;Parent=g33173.t2;
OX465279.1_Tachina_grossa_genome_assembly,_chromosome:_6	AUGUSTUS	CDS	767857	769343	1	-	2	ID=g33173.t2.CDS1;Parent=g33173.t2;
OX465279.1_Tachina_grossa_genome_assembly,_chromosome:_6	AUGUSTUS	exon	767857	769343	.	-	.	ID=g33173.t2.exon1;Parent=g33173.t2;
OX465279.1_Tachina_grossa_genome_assembly,_chromosome:_6	AUGUSTUS	intron	769344	769386	1	-	.	ID=g33173.t2.intron1;Parent=g33173.t2;
OX465279.1_Tachina_grossa_genome_assembly,_chromosome:_6	AUGUSTUS	CDS	769387	770107	1	-	0	ID=g33173.t2.CDS2;Parent=g33173.t2;
OX465279.1_Tachina_grossa_genome_assembly,_chromosome:_6	AUGUSTUS	exon	769387	770107	.	-	.	ID=g33173.t2.exon2;Parent=g33173.t2;
OX465279.1_Tachina_grossa_genome_assembly,_chromosome:_6	AUGUSTUS	start_codon	770105	770107	.	-	0	ID=g33173.t2.start1;Parent=g33173.t2;
OX465279.1_Tachina_grossa_genome_assembly,_chromosome:_6	AUGUSTUS	gene	770512	771844	.	-	.	ID=g33174;
OX465279.1_Tachina_grossa_genome_assembly,_chromosome:_6	AUGUSTUS	mRNA	771425	771844	0.8	-	.	ID=g33174.t1;Parent=g33174;
OX465279.1_Tachina_grossa_genome_assembly,_chromosome:_6	AUGUSTUS	stop_codon	771425	771427	.	-	0	ID=g33174.t1.stop1;Parent=g33174.t1;
OX465279.1_Tachina_grossa_genome_assembly,_chromosome:_6	AUGUSTUS	CDS	771425	771844	0.8	-	0	ID=g33174.t1.CDS1;Parent=g33174.t1;
OX465279.1_Tachina_grossa_genome_assembly,_chromosome:_6	AUGUSTUS	exon	771425	771844	.	-	.	ID=g33174.t1.exon1;Parent=g33174.t1;
OX465279.1_Tachina_grossa_genome_assembly,_chromosome:_6	AUGUSTUS	start_codon	771842	771844	.	-	0	ID=g33174.t1.start1;Parent=g33174.t1;
OX465279.1_Tachina_grossa_genome_assembly,_chromosome:_6	AUGUSTUS	mRNA	770512	771844	0.51	-	.	ID=g33174.t2;Parent=g33174;
OX465279.1_Tachina_grossa_genome_assembly,_chromosome:_6	AUGUSTUS	stop_codon	770512	770514	.	-	0	ID=g33174.t2.stop1;Parent=g33174.t2;
OX465279.1_Tachina_grossa_genome_assembly,_chromosome:_6	AUGUSTUS	CDS	770512	770963	0.99	-	2	ID=g33174.t2.CDS1;Parent=g33174.t2;
OX465279.1_Tachina_grossa_genome_assembly,_chromosome:_6	AUGUSTUS	exon	770512	770963	.	-	.	ID=g33174.t2.exon1;Parent=g33174.t2;
OX465279.1_Tachina_grossa_genome_assembly,_chromosome:_6	AUGUSTUS	intron	770964	771013	0.85	-	.	ID=g33174.t2.intron1;Parent=g33174.t2;
OX465279.1_Tachina_grossa_genome_assembly,_chromosome:_6	AUGUSTUS	CDS	771014	771485	0.53	-	0	ID=g33174.t2.CDS2;Parent=g33174.t2;
OX465279.1_Tachina_grossa_genome_assembly,_chromosome:_6	AUGUSTUS	exon	771014	771485	.	-	.	ID=g33174.t2.exon2;Parent=g33174.t2;
OX465279.1_Tachina_grossa_genome_assembly,_chromosome:_6	AUGUSTUS	intron	771486	771592	0.54	-	.	ID=g33174.t2.intron2;Parent=g33174.t2;
OX465279.1_Tachina_grossa_genome_assembly,_chromosome:_6	AUGUSTUS	CDS	771593	771844	0.54	-	0	ID=g33174.t2.CDS3;Parent=g33174.t2;
OX465279.1_Tachina_grossa_genome_assembly,_chromosome:_6	AUGUSTUS	exon	771593	771844	.	-	.	ID=g33174.t2.exon3;Parent=g33174.t2;
OX465279.1_Tachina_grossa_genome_assembly,_chromosome:_6	AUGUSTUS	start_codon	771842	771844	.	-	0	ID=g33174.t2.start1;Parent=g33174.t2;
OX465279.1_Tachina_grossa_genome_assembly,_chromosome:_6	AUGUSTUS	gene	803869	804746	.	+	.	ID=g33175;
OX465279.1_Tachina_grossa_genome_assembly,_chromosome:_6	AUGUSTUS	mRNA	803869	804147	0.97	+	.	ID=g33175.t1;Parent=g33175;
OX465279.1_Tachina_grossa_genome_assembly,_chromosome:_6	AUGUSTUS	start_codon	803869	803871	.	+	0	ID=g33175.t1.start1;Parent=g33175.t1;
OX465279.1_Tachina_grossa_genome_assembly,_chromosome:_6	AUGUSTUS	CDS	803869	804147	0.97	+	0	ID=g33175.t1.CDS1;Parent=g33175.t1;
OX465279.1_Tachina_grossa_genome_assembly,_chromosome:_6	AUGUSTUS	exon	803869	804147	.	+	.	ID=g33175.t1.exon1;Parent=g33175.t1;
OX465279.1_Tachina_grossa_genome_assembly,_chromosome:_6	AUGUSTUS	stop_codon	804145	804147	.	+	0	ID=g33175.t1.stop1;Parent=g33175.t1;
OX465279.1_Tachina_grossa_genome_assembly,_chromosome:_6	AUGUSTUS	mRNA	803869	804746	0.37	+	.	ID=g33175.t2;Parent=g33175;
OX465279.1_Tachina_grossa_genome_assembly,_chromosome:_6	AUGUSTUS	start_codon	803869	803871	.	+	0	ID=g33175.t2.start1;Parent=g33175.t2;
OX465279.1_Tachina_grossa_genome_assembly,_chromosome:_6	AUGUSTUS	CDS	803869	803923	0.39	+	0	ID=g33175.t2.CDS1;Parent=g33175.t2;
OX465279.1_Tachina_grossa_genome_assembly,_chromosome:_6	AUGUSTUS	exon	803869	803923	.	+	.	ID=g33175.t2.exon1;Parent=g33175.t2;
OX465279.1_Tachina_grossa_genome_assembly,_chromosome:_6	AUGUSTUS	intron	803924	804147	0.37	+	.	ID=g33175.t2.intron1;Parent=g33175.t2;
OX465279.1_Tachina_grossa_genome_assembly,_chromosome:_6	AUGUSTUS	CDS	804148	804746	0.63	+	2	ID=g33175.t2.CDS2;Parent=g33175.t2;
OX465279.1_Tachina_grossa_genome_assembly,_chromosome:_6	AUGUSTUS	exon	804148	804746	.	+	.	ID=g33175.t2.exon2;Parent=g33175.t2;
OX465279.1_Tachina_grossa_genome_assembly,_chromosome:_6	AUGUSTUS	stop_codon	804744	804746	.	+	0	ID=g33175.t2.stop1;Parent=g33175.t2;
OX465279.1_Tachina_grossa_genome_assembly,_chromosome:_6	AUGUSTUS	gene	804858	805898	.	+	.	ID=g33176;
OX465279.1_Tachina_grossa_genome_assembly,_chromosome:_6	AUGUSTUS	mRNA	804858	805898	1	+	.	ID=g33176.t1;Parent=g33176;
OX465279.1_Tachina_grossa_genome_assembly,_chromosome:_6	AUGUSTUS	start_codon	804858	804860	.	+	0	ID=g33176.t1.start1;Parent=g33176.t1;
OX465279.1_Tachina_grossa_genome_assembly,_chromosome:_6	AUGUSTUS	CDS	804858	805898	1	+	0	ID=g33176.t1.CDS1;Parent=g33176.t1;
OX465279.1_Tachina_grossa_genome_assembly,_chromosome:_6	AUGUSTUS	exon	804858	805898	.	+	.	ID=g33176.t1.exon1;Parent=g33176.t1;
OX465279.1_Tachina_grossa_genome_assembly,_chromosome:_6	AUGUSTUS	stop_codon	805896	805898	.	+	0	ID=g33176.t1.stop1;Parent=g33176.t1;
OX465279.1_Tachina_grossa_genome_assembly,_chromosome:_6	AUGUSTUS	gene	828969	829313	.	+	.	ID=g33177;
OX465279.1_Tachina_grossa_genome_assembly,_chromosome:_6	AUGUSTUS	mRNA	828969	829313	0.96	+	.	ID=g33177.t1;Parent=g33177;
OX465279.1_Tachina_grossa_genome_assembly,_chromosome:_6	AUGUSTUS	start_codon	828969	828971	.	+	0	ID=g33177.t1.start1;Parent=g33177.t1;
OX465279.1_Tachina_grossa_genome_assembly,_chromosome:_6	AUGUSTUS	CDS	828969	829313	0.96	+	0	ID=g33177.t1.CDS1;Parent=g33177.t1;
OX465279.1_Tachina_grossa_genome_assembly,_chromosome:_6	AUGUSTUS	exon	828969	829313	.	+	.	ID=g33177.t1.exon1;Parent=g33177.t1;
OX465279.1_Tachina_grossa_genome_assembly,_chromosome:_6	AUGUSTUS	stop_codon	829311	829313	.	+	0	ID=g33177.t1.stop1;Parent=g33177.t1;
OX465279.1_Tachina_grossa_genome_assembly,_chromosome:_6	AUGUSTUS	gene	844229	846271	.	-	.	ID=g33178;
OX465279.1_Tachina_grossa_genome_assembly,_chromosome:_6	AUGUSTUS	mRNA	844229	846271	1	-	.	ID=g33178.t1;Parent=g33178;
OX465279.1_Tachina_grossa_genome_assembly,_chromosome:_6	AUGUSTUS	stop_codon	844229	844231	.	-	0	ID=g33178.t1.stop1;Parent=g33178.t1;
OX465279.1_Tachina_grossa_genome_assembly,_chromosome:_6	AUGUSTUS	CDS	844229	846271	1	-	0	ID=g33178.t1.CDS1;Parent=g33178.t1;
OX465279.1_Tachina_grossa_genome_assembly,_chromosome:_6	AUGUSTUS	exon	844229	846271	.	-	.	ID=g33178.t1.exon1;Parent=g33178.t1;
OX465279.1_Tachina_grossa_genome_assembly,_chromosome:_6	AUGUSTUS	start_codon	846269	846271	.	-	0	ID=g33178.t1.start1;Parent=g33178.t1;
OX465279.1_Tachina_grossa_genome_assembly,_chromosome:_6	AUGUSTUS	gene	897535	899616	.	-	.	ID=g33179;
OX465279.1_Tachina_grossa_genome_assembly,_chromosome:_6	AUGUSTUS	mRNA	898993	899616	0.94	-	.	ID=g33179.t1;Parent=g33179;
OX465279.1_Tachina_grossa_genome_assembly,_chromosome:_6	AUGUSTUS	stop_codon	898993	898995	.	-	0	ID=g33179.t1.stop1;Parent=g33179.t1;
OX465279.1_Tachina_grossa_genome_assembly,_chromosome:_6	AUGUSTUS	CDS	898993	899616	0.94	-	0	ID=g33179.t1.CDS1;Parent=g33179.t1;
OX465279.1_Tachina_grossa_genome_assembly,_chromosome:_6	AUGUSTUS	exon	898993	899616	.	-	.	ID=g33179.t1.exon1;Parent=g33179.t1;
OX465279.1_Tachina_grossa_genome_assembly,_chromosome:_6	AUGUSTUS	start_codon	899614	899616	.	-	0	ID=g33179.t1.start1;Parent=g33179.t1;
OX465279.1_Tachina_grossa_genome_assembly,_chromosome:_6	AUGUSTUS	mRNA	897535	899616	0.12	-	.	ID=g33179.t2;Parent=g33179;
OX465279.1_Tachina_grossa_genome_assembly,_chromosome:_6	AUGUSTUS	stop_codon	897535	897537	.	-	0	ID=g33179.t2.stop1;Parent=g33179.t2;
OX465279.1_Tachina_grossa_genome_assembly,_chromosome:_6	AUGUSTUS	CDS	897535	897572	0.59	-	2	ID=g33179.t2.CDS1;Parent=g33179.t2;
OX465279.1_Tachina_grossa_genome_assembly,_chromosome:_6	AUGUSTUS	exon	897535	897572	.	-	.	ID=g33179.t2.exon1;Parent=g33179.t2;
OX465279.1_Tachina_grossa_genome_assembly,_chromosome:_6	AUGUSTUS	intron	897573	897678	0.46	-	.	ID=g33179.t2.intron1;Parent=g33179.t2;
OX465279.1_Tachina_grossa_genome_assembly,_chromosome:_6	AUGUSTUS	CDS	897679	898358	0.47	-	1	ID=g33179.t2.CDS2;Parent=g33179.t2;
OX465279.1_Tachina_grossa_genome_assembly,_chromosome:_6	AUGUSTUS	exon	897679	898358	.	-	.	ID=g33179.t2.exon2;Parent=g33179.t2;
OX465279.1_Tachina_grossa_genome_assembly,_chromosome:_6	AUGUSTUS	intron	898359	898564	0.41	-	.	ID=g33179.t2.intron2;Parent=g33179.t2;
OX465279.1_Tachina_grossa_genome_assembly,_chromosome:_6	AUGUSTUS	CDS	898565	898781	0.28	-	2	ID=g33179.t2.CDS3;Parent=g33179.t2;
OX465279.1_Tachina_grossa_genome_assembly,_chromosome:_6	AUGUSTUS	exon	898565	898781	.	-	.	ID=g33179.t2.exon3;Parent=g33179.t2;
OX465279.1_Tachina_grossa_genome_assembly,_chromosome:_6	AUGUSTUS	intron	898782	899156	0.54	-	.	ID=g33179.t2.intron3;Parent=g33179.t2;
OX465279.1_Tachina_grossa_genome_assembly,_chromosome:_6	AUGUSTUS	CDS	899157	899616	0.72	-	0	ID=g33179.t2.CDS4;Parent=g33179.t2;
OX465279.1_Tachina_grossa_genome_assembly,_chromosome:_6	AUGUSTUS	exon	899157	899616	.	-	.	ID=g33179.t2.exon4;Parent=g33179.t2;
OX465279.1_Tachina_grossa_genome_assembly,_chromosome:_6	AUGUSTUS	start_codon	899614	899616	.	-	0	ID=g33179.t2.start1;Parent=g33179.t2;
OX465279.1_Tachina_grossa_genome_assembly,_chromosome:_6	AUGUSTUS	gene	899768	900208	.	-	.	ID=g33180;
OX465279.1_Tachina_grossa_genome_assembly,_chromosome:_6	AUGUSTUS	mRNA	899768	900208	0.93	-	.	ID=g33180.t1;Parent=g33180;
OX465279.1_Tachina_grossa_genome_assembly,_chromosome:_6	AUGUSTUS	stop_codon	899768	899770	.	-	0	ID=g33180.t1.stop1;Parent=g33180.t1;
OX465279.1_Tachina_grossa_genome_assembly,_chromosome:_6	AUGUSTUS	CDS	899768	900208	0.93	-	0	ID=g33180.t1.CDS1;Parent=g33180.t1;
OX465279.1_Tachina_grossa_genome_assembly,_chromosome:_6	AUGUSTUS	exon	899768	900208	.	-	.	ID=g33180.t1.exon1;Parent=g33180.t1;
OX465279.1_Tachina_grossa_genome_assembly,_chromosome:_6	AUGUSTUS	start_codon	900206	900208	.	-	0	ID=g33180.t1.start1;Parent=g33180.t1;
OX465279.1_Tachina_grossa_genome_assembly,_chromosome:_6	AUGUSTUS	gene	900377	901150	.	-	.	ID=g33181;
OX465279.1_Tachina_grossa_genome_assembly,_chromosome:_6	AUGUSTUS	mRNA	900377	901150	1	-	.	ID=g33181.t1;Parent=g33181;
OX465279.1_Tachina_grossa_genome_assembly,_chromosome:_6	AUGUSTUS	stop_codon	900377	900379	.	-	0	ID=g33181.t1.stop1;Parent=g33181.t1;
OX465279.1_Tachina_grossa_genome_assembly,_chromosome:_6	AUGUSTUS	CDS	900377	901150	1	-	0	ID=g33181.t1.CDS1;Parent=g33181.t1;
OX465279.1_Tachina_grossa_genome_assembly,_chromosome:_6	AUGUSTUS	exon	900377	901150	.	-	.	ID=g33181.t1.exon1;Parent=g33181.t1;
OX465279.1_Tachina_grossa_genome_assembly,_chromosome:_6	AUGUSTUS	start_codon	901148	901150	.	-	0	ID=g33181.t1.start1;Parent=g33181.t1;
OX465279.1_Tachina_grossa_genome_assembly,_chromosome:_6	AUGUSTUS	gene	919588	921454	.	+	.	ID=g33182;
OX465279.1_Tachina_grossa_genome_assembly,_chromosome:_6	AUGUSTUS	mRNA	919588	921454	0.62	+	.	ID=g33182.t1;Parent=g33182;
OX465279.1_Tachina_grossa_genome_assembly,_chromosome:_6	AUGUSTUS	start_codon	919588	919590	.	+	0	ID=g33182.t1.start1;Parent=g33182.t1;
OX465279.1_Tachina_grossa_genome_assembly,_chromosome:_6	AUGUSTUS	CDS	919588	919641	0.86	+	0	ID=g33182.t1.CDS1;Parent=g33182.t1;
OX465279.1_Tachina_grossa_genome_assembly,_chromosome:_6	AUGUSTUS	exon	919588	919641	.	+	.	ID=g33182.t1.exon1;Parent=g33182.t1;
OX465279.1_Tachina_grossa_genome_assembly,_chromosome:_6	AUGUSTUS	intron	919642	919745	0.62	+	.	ID=g33182.t1.intron1;Parent=g33182.t1;
OX465279.1_Tachina_grossa_genome_assembly,_chromosome:_6	AUGUSTUS	CDS	919746	919829	0.63	+	0	ID=g33182.t1.CDS2;Parent=g33182.t1;
OX465279.1_Tachina_grossa_genome_assembly,_chromosome:_6	AUGUSTUS	exon	919746	919829	.	+	.	ID=g33182.t1.exon2;Parent=g33182.t1;
OX465279.1_Tachina_grossa_genome_assembly,_chromosome:_6	AUGUSTUS	intron	919830	919888	1	+	.	ID=g33182.t1.intron2;Parent=g33182.t1;
OX465279.1_Tachina_grossa_genome_assembly,_chromosome:_6	AUGUSTUS	CDS	919889	919998	1	+	0	ID=g33182.t1.CDS3;Parent=g33182.t1;
OX465279.1_Tachina_grossa_genome_assembly,_chromosome:_6	AUGUSTUS	exon	919889	919998	.	+	.	ID=g33182.t1.exon3;Parent=g33182.t1;
OX465279.1_Tachina_grossa_genome_assembly,_chromosome:_6	AUGUSTUS	intron	919999	920639	1	+	.	ID=g33182.t1.intron3;Parent=g33182.t1;
OX465279.1_Tachina_grossa_genome_assembly,_chromosome:_6	AUGUSTUS	CDS	920640	920877	1	+	1	ID=g33182.t1.CDS4;Parent=g33182.t1;
OX465279.1_Tachina_grossa_genome_assembly,_chromosome:_6	AUGUSTUS	exon	920640	920877	.	+	.	ID=g33182.t1.exon4;Parent=g33182.t1;
OX465279.1_Tachina_grossa_genome_assembly,_chromosome:_6	AUGUSTUS	intron	920878	920958	1	+	.	ID=g33182.t1.intron4;Parent=g33182.t1;
OX465279.1_Tachina_grossa_genome_assembly,_chromosome:_6	AUGUSTUS	CDS	920959	921087	1	+	0	ID=g33182.t1.CDS5;Parent=g33182.t1;
OX465279.1_Tachina_grossa_genome_assembly,_chromosome:_6	AUGUSTUS	exon	920959	921087	.	+	.	ID=g33182.t1.exon5;Parent=g33182.t1;
OX465279.1_Tachina_grossa_genome_assembly,_chromosome:_6	AUGUSTUS	intron	921088	921144	1	+	.	ID=g33182.t1.intron5;Parent=g33182.t1;
OX465279.1_Tachina_grossa_genome_assembly,_chromosome:_6	AUGUSTUS	CDS	921145	921261	1	+	0	ID=g33182.t1.CDS6;Parent=g33182.t1;
OX465279.1_Tachina_grossa_genome_assembly,_chromosome:_6	AUGUSTUS	exon	921145	921261	.	+	.	ID=g33182.t1.exon6;Parent=g33182.t1;
OX465279.1_Tachina_grossa_genome_assembly,_chromosome:_6	AUGUSTUS	intron	921262	921334	1	+	.	ID=g33182.t1.intron6;Parent=g33182.t1;
OX465279.1_Tachina_grossa_genome_assembly,_chromosome:_6	AUGUSTUS	CDS	921335	921454	1	+	0	ID=g33182.t1.CDS7;Parent=g33182.t1;
OX465279.1_Tachina_grossa_genome_assembly,_chromosome:_6	AUGUSTUS	exon	921335	921454	.	+	.	ID=g33182.t1.exon7;Parent=g33182.t1;
OX465279.1_Tachina_grossa_genome_assembly,_chromosome:_6	AUGUSTUS	stop_codon	921452	921454	.	+	0	ID=g33182.t1.stop1;Parent=g33182.t1;
OX465279.1_Tachina_grossa_genome_assembly,_chromosome:_6	AUGUSTUS	gene	923600	924379	.	+	.	ID=g33183;
OX465279.1_Tachina_grossa_genome_assembly,_chromosome:_6	AUGUSTUS	mRNA	923600	924379	1	+	.	ID=g33183.t1;Parent=g33183;
OX465279.1_Tachina_grossa_genome_assembly,_chromosome:_6	AUGUSTUS	start_codon	923600	923602	.	+	0	ID=g33183.t1.start1;Parent=g33183.t1;
OX465279.1_Tachina_grossa_genome_assembly,_chromosome:_6	AUGUSTUS	CDS	923600	924379	1	+	0	ID=g33183.t1.CDS1;Parent=g33183.t1;
OX465279.1_Tachina_grossa_genome_assembly,_chromosome:_6	AUGUSTUS	exon	923600	924379	.	+	.	ID=g33183.t1.exon1;Parent=g33183.t1;
OX465279.1_Tachina_grossa_genome_assembly,_chromosome:_6	AUGUSTUS	stop_codon	924377	924379	.	+	0	ID=g33183.t1.stop1;Parent=g33183.t1;
OX465279.1_Tachina_grossa_genome_assembly,_chromosome:_6	AUGUSTUS	gene	931395	932543	.	-	.	ID=g33184;
OX465279.1_Tachina_grossa_genome_assembly,_chromosome:_6	AUGUSTUS	mRNA	931395	932543	1	-	.	ID=g33184.t1;Parent=g33184;
OX465279.1_Tachina_grossa_genome_assembly,_chromosome:_6	AUGUSTUS	stop_codon	931395	931397	.	-	0	ID=g33184.t1.stop1;Parent=g33184.t1;
OX465279.1_Tachina_grossa_genome_assembly,_chromosome:_6	AUGUSTUS	CDS	931395	931495	1	-	2	ID=g33184.t1.CDS1;Parent=g33184.t1;
OX465279.1_Tachina_grossa_genome_assembly,_chromosome:_6	AUGUSTUS	exon	931395	931495	.	-	.	ID=g33184.t1.exon1;Parent=g33184.t1;
OX465279.1_Tachina_grossa_genome_assembly,_chromosome:_6	AUGUSTUS	intron	931496	931575	1	-	.	ID=g33184.t1.intron1;Parent=g33184.t1;
OX465279.1_Tachina_grossa_genome_assembly,_chromosome:_6	AUGUSTUS	CDS	931576	931963	1	-	0	ID=g33184.t1.CDS2;Parent=g33184.t1;
OX465279.1_Tachina_grossa_genome_assembly,_chromosome:_6	AUGUSTUS	exon	931576	931963	.	-	.	ID=g33184.t1.exon2;Parent=g33184.t1;
OX465279.1_Tachina_grossa_genome_assembly,_chromosome:_6	AUGUSTUS	intron	931964	932021	1	-	.	ID=g33184.t1.intron2;Parent=g33184.t1;
OX465279.1_Tachina_grossa_genome_assembly,_chromosome:_6	AUGUSTUS	CDS	932022	932303	1	-	0	ID=g33184.t1.CDS3;Parent=g33184.t1;
OX465279.1_Tachina_grossa_genome_assembly,_chromosome:_6	AUGUSTUS	exon	932022	932303	.	-	.	ID=g33184.t1.exon3;Parent=g33184.t1;
OX465279.1_Tachina_grossa_genome_assembly,_chromosome:_6	AUGUSTUS	intron	932304	932489	1	-	.	ID=g33184.t1.intron3;Parent=g33184.t1;
OX465279.1_Tachina_grossa_genome_assembly,_chromosome:_6	AUGUSTUS	CDS	932490	932543	1	-	0	ID=g33184.t1.CDS4;Parent=g33184.t1;
OX465279.1_Tachina_grossa_genome_assembly,_chromosome:_6	AUGUSTUS	exon	932490	932543	.	-	.	ID=g33184.t1.exon4;Parent=g33184.t1;
OX465279.1_Tachina_grossa_genome_assembly,_chromosome:_6	AUGUSTUS	start_codon	932541	932543	.	-	0	ID=g33184.t1.start1;Parent=g33184.t1;
OX465279.1_Tachina_grossa_genome_assembly,_chromosome:_6	AUGUSTUS	gene	994195	995121	.	+	.	ID=g33185;
OX465279.1_Tachina_grossa_genome_assembly,_chromosome:_6	AUGUSTUS	mRNA	994195	995121	1	+	.	ID=g33185.t1;Parent=g33185;
OX465279.1_Tachina_grossa_genome_assembly,_chromosome:_6	AUGUSTUS	start_codon	994195	994197	.	+	0	ID=g33185.t1.start1;Parent=g33185.t1;
OX465279.1_Tachina_grossa_genome_assembly,_chromosome:_6	AUGUSTUS	CDS	994195	994645	1	+	0	ID=g33185.t1.CDS1;Parent=g33185.t1;
OX465279.1_Tachina_grossa_genome_assembly,_chromosome:_6	AUGUSTUS	exon	994195	994645	.	+	.	ID=g33185.t1.exon1;Parent=g33185.t1;
OX465279.1_Tachina_grossa_genome_assembly,_chromosome:_6	AUGUSTUS	intron	994646	994840	1	+	.	ID=g33185.t1.intron1;Parent=g33185.t1;
OX465279.1_Tachina_grossa_genome_assembly,_chromosome:_6	AUGUSTUS	CDS	994841	995121	1	+	2	ID=g33185.t1.CDS2;Parent=g33185.t1;
OX465279.1_Tachina_grossa_genome_assembly,_chromosome:_6	AUGUSTUS	exon	994841	995121	.	+	.	ID=g33185.t1.exon2;Parent=g33185.t1;
OX465279.1_Tachina_grossa_genome_assembly,_chromosome:_6	AUGUSTUS	stop_codon	995119	995121	.	+	0	ID=g33185.t1.stop1;Parent=g33185.t1;
OX465279.1_Tachina_grossa_genome_assembly,_chromosome:_6	AUGUSTUS	gene	995608	995823	.	+	.	ID=g33186;
OX465279.1_Tachina_grossa_genome_assembly,_chromosome:_6	AUGUSTUS	mRNA	995608	995823	1	+	.	ID=g33186.t1;Parent=g33186;
OX465279.1_Tachina_grossa_genome_assembly,_chromosome:_6	AUGUSTUS	start_codon	995608	995610	.	+	0	ID=g33186.t1.start1;Parent=g33186.t1;
OX465279.1_Tachina_grossa_genome_assembly,_chromosome:_6	AUGUSTUS	CDS	995608	995823	1	+	0	ID=g33186.t1.CDS1;Parent=g33186.t1;
OX465279.1_Tachina_grossa_genome_assembly,_chromosome:_6	AUGUSTUS	exon	995608	995823	.	+	.	ID=g33186.t1.exon1;Parent=g33186.t1;
OX465279.1_Tachina_grossa_genome_assembly,_chromosome:_6	AUGUSTUS	stop_codon	995821	995823	.	+	0	ID=g33186.t1.stop1;Parent=g33186.t1;
OX465279.1_Tachina_grossa_genome_assembly,_chromosome:_6	AUGUSTUS	gene	996449	996883	.	+	.	ID=g33187;
OX465279.1_Tachina_grossa_genome_assembly,_chromosome:_6	AUGUSTUS	mRNA	996449	996883	1	+	.	ID=g33187.t1;Parent=g33187;
OX465279.1_Tachina_grossa_genome_assembly,_chromosome:_6	AUGUSTUS	start_codon	996449	996451	.	+	0	ID=g33187.t1.start1;Parent=g33187.t1;
OX465279.1_Tachina_grossa_genome_assembly,_chromosome:_6	AUGUSTUS	CDS	996449	996883	1	+	0	ID=g33187.t1.CDS1;Parent=g33187.t1;
OX465279.1_Tachina_grossa_genome_assembly,_chromosome:_6	AUGUSTUS	exon	996449	996883	.	+	.	ID=g33187.t1.exon1;Parent=g33187.t1;
OX465279.1_Tachina_grossa_genome_assembly,_chromosome:_6	AUGUSTUS	stop_codon	996881	996883	.	+	0	ID=g33187.t1.stop1;Parent=g33187.t1;
OX465279.1_Tachina_grossa_genome_assembly,_chromosome:_6	AUGUSTUS	gene	997144	997689	.	+	.	ID=g33188;
OX465279.1_Tachina_grossa_genome_assembly,_chromosome:_6	AUGUSTUS	mRNA	997144	997689	0.7	+	.	ID=g33188.t1;Parent=g33188;
OX465279.1_Tachina_grossa_genome_assembly,_chromosome:_6	AUGUSTUS	start_codon	997144	997146	.	+	0	ID=g33188.t1.start1;Parent=g33188.t1;
OX465279.1_Tachina_grossa_genome_assembly,_chromosome:_6	AUGUSTUS	CDS	997144	997689	0.7	+	0	ID=g33188.t1.CDS1;Parent=g33188.t1;
OX465279.1_Tachina_grossa_genome_assembly,_chromosome:_6	AUGUSTUS	exon	997144	997689	.	+	.	ID=g33188.t1.exon1;Parent=g33188.t1;
OX465279.1_Tachina_grossa_genome_assembly,_chromosome:_6	AUGUSTUS	stop_codon	997687	997689	.	+	0	ID=g33188.t1.stop1;Parent=g33188.t1;
OX465279.1_Tachina_grossa_genome_assembly,_chromosome:_6	AUGUSTUS	gene	1102947	1104779	.	+	.	ID=g33189;
OX465279.1_Tachina_grossa_genome_assembly,_chromosome:_6	AUGUSTUS	mRNA	1102947	1104779	0.43	+	.	ID=g33189.t1;Parent=g33189;
OX465279.1_Tachina_grossa_genome_assembly,_chromosome:_6	AUGUSTUS	start_codon	1102947	1102949	.	+	0	ID=g33189.t1.start1;Parent=g33189.t1;
OX465279.1_Tachina_grossa_genome_assembly,_chromosome:_6	AUGUSTUS	CDS	1102947	1103204	0.48	+	0	ID=g33189.t1.CDS1;Parent=g33189.t1;
OX465279.1_Tachina_grossa_genome_assembly,_chromosome:_6	AUGUSTUS	exon	1102947	1103204	.	+	.	ID=g33189.t1.exon1;Parent=g33189.t1;
OX465279.1_Tachina_grossa_genome_assembly,_chromosome:_6	AUGUSTUS	intron	1103205	1103345	0.48	+	.	ID=g33189.t1.intron1;Parent=g33189.t1;
OX465279.1_Tachina_grossa_genome_assembly,_chromosome:_6	AUGUSTUS	CDS	1103346	1103715	0.98	+	0	ID=g33189.t1.CDS2;Parent=g33189.t1;
OX465279.1_Tachina_grossa_genome_assembly,_chromosome:_6	AUGUSTUS	exon	1103346	1103715	.	+	.	ID=g33189.t1.exon2;Parent=g33189.t1;
OX465279.1_Tachina_grossa_genome_assembly,_chromosome:_6	AUGUSTUS	intron	1103716	1103777	1	+	.	ID=g33189.t1.intron2;Parent=g33189.t1;
OX465279.1_Tachina_grossa_genome_assembly,_chromosome:_6	AUGUSTUS	CDS	1103778	1103991	0.95	+	2	ID=g33189.t1.CDS3;Parent=g33189.t1;
OX465279.1_Tachina_grossa_genome_assembly,_chromosome:_6	AUGUSTUS	exon	1103778	1103991	.	+	.	ID=g33189.t1.exon3;Parent=g33189.t1;
OX465279.1_Tachina_grossa_genome_assembly,_chromosome:_6	AUGUSTUS	intron	1103992	1104050	0.95	+	.	ID=g33189.t1.intron3;Parent=g33189.t1;
OX465279.1_Tachina_grossa_genome_assembly,_chromosome:_6	AUGUSTUS	CDS	1104051	1104368	0.89	+	1	ID=g33189.t1.CDS4;Parent=g33189.t1;
OX465279.1_Tachina_grossa_genome_assembly,_chromosome:_6	AUGUSTUS	exon	1104051	1104368	.	+	.	ID=g33189.t1.exon4;Parent=g33189.t1;
OX465279.1_Tachina_grossa_genome_assembly,_chromosome:_6	AUGUSTUS	intron	1104369	1104727	0.92	+	.	ID=g33189.t1.intron4;Parent=g33189.t1;
OX465279.1_Tachina_grossa_genome_assembly,_chromosome:_6	AUGUSTUS	CDS	1104728	1104779	1	+	1	ID=g33189.t1.CDS5;Parent=g33189.t1;
OX465279.1_Tachina_grossa_genome_assembly,_chromosome:_6	AUGUSTUS	exon	1104728	1104779	.	+	.	ID=g33189.t1.exon5;Parent=g33189.t1;
OX465279.1_Tachina_grossa_genome_assembly,_chromosome:_6	AUGUSTUS	stop_codon	1104777	1104779	.	+	0	ID=g33189.t1.stop1;Parent=g33189.t1;
OX465279.1_Tachina_grossa_genome_assembly,_chromosome:_6	AUGUSTUS	gene	1194833	1263004	.	-	.	ID=g33190;
OX465279.1_Tachina_grossa_genome_assembly,_chromosome:_6	AUGUSTUS	mRNA	1194833	1263004	0.54	-	.	ID=g33190.t1;Parent=g33190;
OX465279.1_Tachina_grossa_genome_assembly,_chromosome:_6	AUGUSTUS	stop_codon	1194833	1194835	.	-	0	ID=g33190.t1.stop1;Parent=g33190.t1;
OX465279.1_Tachina_grossa_genome_assembly,_chromosome:_6	AUGUSTUS	CDS	1194833	1195112	1	-	1	ID=g33190.t1.CDS1;Parent=g33190.t1;
OX465279.1_Tachina_grossa_genome_assembly,_chromosome:_6	AUGUSTUS	exon	1194833	1195112	.	-	.	ID=g33190.t1.exon1;Parent=g33190.t1;
OX465279.1_Tachina_grossa_genome_assembly,_chromosome:_6	AUGUSTUS	intron	1195113	1195170	1	-	.	ID=g33190.t1.intron1;Parent=g33190.t1;
OX465279.1_Tachina_grossa_genome_assembly,_chromosome:_6	AUGUSTUS	CDS	1195171	1195258	0.99	-	2	ID=g33190.t1.CDS2;Parent=g33190.t1;
OX465279.1_Tachina_grossa_genome_assembly,_chromosome:_6	AUGUSTUS	exon	1195171	1195258	.	-	.	ID=g33190.t1.exon2;Parent=g33190.t1;
OX465279.1_Tachina_grossa_genome_assembly,_chromosome:_6	AUGUSTUS	intron	1195259	1197521	0.99	-	.	ID=g33190.t1.intron2;Parent=g33190.t1;
OX465279.1_Tachina_grossa_genome_assembly,_chromosome:_6	AUGUSTUS	CDS	1197522	1197707	1	-	2	ID=g33190.t1.CDS3;Parent=g33190.t1;
OX465279.1_Tachina_grossa_genome_assembly,_chromosome:_6	AUGUSTUS	exon	1197522	1197707	.	-	.	ID=g33190.t1.exon3;Parent=g33190.t1;
OX465279.1_Tachina_grossa_genome_assembly,_chromosome:_6	AUGUSTUS	intron	1197708	1212150	1	-	.	ID=g33190.t1.intron3;Parent=g33190.t1;
OX465279.1_Tachina_grossa_genome_assembly,_chromosome:_6	AUGUSTUS	CDS	1212151	1214012	1	-	1	ID=g33190.t1.CDS4;Parent=g33190.t1;
OX465279.1_Tachina_grossa_genome_assembly,_chromosome:_6	AUGUSTUS	exon	1212151	1214012	.	-	.	ID=g33190.t1.exon4;Parent=g33190.t1;
OX465279.1_Tachina_grossa_genome_assembly,_chromosome:_6	AUGUSTUS	intron	1214013	1215297	1	-	.	ID=g33190.t1.intron4;Parent=g33190.t1;
OX465279.1_Tachina_grossa_genome_assembly,_chromosome:_6	AUGUSTUS	CDS	1215298	1215522	1	-	1	ID=g33190.t1.CDS5;Parent=g33190.t1;
OX465279.1_Tachina_grossa_genome_assembly,_chromosome:_6	AUGUSTUS	exon	1215298	1215522	.	-	.	ID=g33190.t1.exon5;Parent=g33190.t1;
OX465279.1_Tachina_grossa_genome_assembly,_chromosome:_6	AUGUSTUS	intron	1215523	1215577	1	-	.	ID=g33190.t1.intron5;Parent=g33190.t1;
OX465279.1_Tachina_grossa_genome_assembly,_chromosome:_6	AUGUSTUS	CDS	1215578	1215668	1	-	2	ID=g33190.t1.CDS6;Parent=g33190.t1;
OX465279.1_Tachina_grossa_genome_assembly,_chromosome:_6	AUGUSTUS	exon	1215578	1215668	.	-	.	ID=g33190.t1.exon6;Parent=g33190.t1;
OX465279.1_Tachina_grossa_genome_assembly,_chromosome:_6	AUGUSTUS	intron	1215669	1224474	1	-	.	ID=g33190.t1.intron6;Parent=g33190.t1;
OX465279.1_Tachina_grossa_genome_assembly,_chromosome:_6	AUGUSTUS	CDS	1224475	1224817	1	-	0	ID=g33190.t1.CDS7;Parent=g33190.t1;
OX465279.1_Tachina_grossa_genome_assembly,_chromosome:_6	AUGUSTUS	exon	1224475	1224817	.	-	.	ID=g33190.t1.exon7;Parent=g33190.t1;
OX465279.1_Tachina_grossa_genome_assembly,_chromosome:_6	AUGUSTUS	intron	1224818	1254168	1	-	.	ID=g33190.t1.intron7;Parent=g33190.t1;
OX465279.1_Tachina_grossa_genome_assembly,_chromosome:_6	AUGUSTUS	CDS	1254169	1256037	1	-	0	ID=g33190.t1.CDS8;Parent=g33190.t1;
OX465279.1_Tachina_grossa_genome_assembly,_chromosome:_6	AUGUSTUS	exon	1254169	1256037	.	-	.	ID=g33190.t1.exon8;Parent=g33190.t1;
OX465279.1_Tachina_grossa_genome_assembly,_chromosome:_6	AUGUSTUS	intron	1256038	1256110	1	-	.	ID=g33190.t1.intron8;Parent=g33190.t1;
OX465279.1_Tachina_grossa_genome_assembly,_chromosome:_6	AUGUSTUS	CDS	1256111	1256407	1	-	0	ID=g33190.t1.CDS9;Parent=g33190.t1;
OX465279.1_Tachina_grossa_genome_assembly,_chromosome:_6	AUGUSTUS	exon	1256111	1256407	.	-	.	ID=g33190.t1.exon9;Parent=g33190.t1;
OX465279.1_Tachina_grossa_genome_assembly,_chromosome:_6	AUGUSTUS	intron	1256408	1260958	1	-	.	ID=g33190.t1.intron9;Parent=g33190.t1;
OX465279.1_Tachina_grossa_genome_assembly,_chromosome:_6	AUGUSTUS	CDS	1260959	1261066	1	-	0	ID=g33190.t1.CDS10;Parent=g33190.t1;
OX465279.1_Tachina_grossa_genome_assembly,_chromosome:_6	AUGUSTUS	exon	1260959	1261066	.	-	.	ID=g33190.t1.exon10;Parent=g33190.t1;
OX465279.1_Tachina_grossa_genome_assembly,_chromosome:_6	AUGUSTUS	intron	1261067	1263001	0.55	-	.	ID=g33190.t1.intron10;Parent=g33190.t1;
OX465279.1_Tachina_grossa_genome_assembly,_chromosome:_6	AUGUSTUS	CDS	1263002	1263004	0.55	-	0	ID=g33190.t1.CDS11;Parent=g33190.t1;
OX465279.1_Tachina_grossa_genome_assembly,_chromosome:_6	AUGUSTUS	exon	1263002	1263004	.	-	.	ID=g33190.t1.exon11;Parent=g33190.t1;
OX465279.1_Tachina_grossa_genome_assembly,_chromosome:_6	AUGUSTUS	start_codon	1263002	1263004	.	-	0	ID=g33190.t1.start1;Parent=g33190.t1;
OX465279.1_Tachina_grossa_genome_assembly,_chromosome:_6	GeneMark.hmm3	mRNA	1194833	1197687	.	-	.	ID=g33190.t2;Parent=g33190;
OX465279.1_Tachina_grossa_genome_assembly,_chromosome:_6	GeneMark.hmm3	stop_codon	1194833	1194835	.	-	0	ID=g33190.t2.stop1;Parent=g33190.t2;
OX465279.1_Tachina_grossa_genome_assembly,_chromosome:_6	GeneMark.hmm3	CDS	1194833	1195112	.	-	1	ID=g33190.t2.CDS1;Parent=g33190.t2;
OX465279.1_Tachina_grossa_genome_assembly,_chromosome:_6	GeneMark.hmm3	exon	1194833	1195112	0	-	.	ID=g33190.t2.exon1;Parent=g33190.t2;
OX465279.1_Tachina_grossa_genome_assembly,_chromosome:_6	GeneMark.hmm3	intron	1195113	1195170	.	-	2	ID=g33190.t2.intron1;Parent=g33190.t2;
OX465279.1_Tachina_grossa_genome_assembly,_chromosome:_6	GeneMark.hmm3	CDS	1195171	1195258	.	-	2	ID=g33190.t2.CDS2;Parent=g33190.t2;
OX465279.1_Tachina_grossa_genome_assembly,_chromosome:_6	GeneMark.hmm3	exon	1195171	1195258	0	-	.	ID=g33190.t2.exon2;Parent=g33190.t2;
OX465279.1_Tachina_grossa_genome_assembly,_chromosome:_6	GeneMark.hmm3	intron	1195259	1197521	.	-	0	ID=g33190.t2.intron2;Parent=g33190.t2;
OX465279.1_Tachina_grossa_genome_assembly,_chromosome:_6	GeneMark.hmm3	CDS	1197522	1197687	.	-	0	ID=g33190.t2.CDS3;Parent=g33190.t2;
OX465279.1_Tachina_grossa_genome_assembly,_chromosome:_6	GeneMark.hmm3	exon	1197522	1197687	0	-	.	ID=g33190.t2.exon3;Parent=g33190.t2;
OX465279.1_Tachina_grossa_genome_assembly,_chromosome:_6	GeneMark.hmm3	start_codon	1197685	1197687	.	-	0	ID=g33190.t2.start1;Parent=g33190.t2;
OX465279.1_Tachina_grossa_genome_assembly,_chromosome:_6	AUGUSTUS	gene	1270138	1271758	.	-	.	ID=g33191;
OX465279.1_Tachina_grossa_genome_assembly,_chromosome:_6	AUGUSTUS	mRNA	1270138	1271758	0.76	-	.	ID=g33191.t1;Parent=g33191;
OX465279.1_Tachina_grossa_genome_assembly,_chromosome:_6	AUGUSTUS	stop_codon	1270138	1270140	.	-	0	ID=g33191.t1.stop1;Parent=g33191.t1;
OX465279.1_Tachina_grossa_genome_assembly,_chromosome:_6	AUGUSTUS	CDS	1270138	1270199	0.81	-	2	ID=g33191.t1.CDS1;Parent=g33191.t1;
OX465279.1_Tachina_grossa_genome_assembly,_chromosome:_6	AUGUSTUS	exon	1270138	1270199	.	-	.	ID=g33191.t1.exon1;Parent=g33191.t1;
OX465279.1_Tachina_grossa_genome_assembly,_chromosome:_6	AUGUSTUS	intron	1270200	1270320	0.81	-	.	ID=g33191.t1.intron1;Parent=g33191.t1;
OX465279.1_Tachina_grossa_genome_assembly,_chromosome:_6	AUGUSTUS	CDS	1270321	1271758	0.95	-	0	ID=g33191.t1.CDS2;Parent=g33191.t1;
OX465279.1_Tachina_grossa_genome_assembly,_chromosome:_6	AUGUSTUS	exon	1270321	1271758	.	-	.	ID=g33191.t1.exon2;Parent=g33191.t1;
OX465279.1_Tachina_grossa_genome_assembly,_chromosome:_6	AUGUSTUS	start_codon	1271756	1271758	.	-	0	ID=g33191.t1.start1;Parent=g33191.t1;
OX465279.1_Tachina_grossa_genome_assembly,_chromosome:_6	AUGUSTUS	gene	1270138	1271986	.	-	.	ID=g33192;
OX465279.1_Tachina_grossa_genome_assembly,_chromosome:_6	AUGUSTUS	mRNA	1270138	1271986	0.32	-	.	ID=g33192.t1;Parent=g33192;
OX465279.1_Tachina_grossa_genome_assembly,_chromosome:_6	AUGUSTUS	stop_codon	1270138	1270140	.	-	0	ID=g33192.t1.stop1;Parent=g33192.t1;
OX465279.1_Tachina_grossa_genome_assembly,_chromosome:_6	AUGUSTUS	CDS	1270138	1270210	0.39	-	1	ID=g33192.t1.CDS1;Parent=g33192.t1;
OX465279.1_Tachina_grossa_genome_assembly,_chromosome:_6	AUGUSTUS	exon	1270138	1270210	.	-	.	ID=g33192.t1.exon1;Parent=g33192.t1;
OX465279.1_Tachina_grossa_genome_assembly,_chromosome:_6	AUGUSTUS	intron	1270211	1271777	0.32	-	.	ID=g33192.t1.intron1;Parent=g33192.t1;
OX465279.1_Tachina_grossa_genome_assembly,_chromosome:_6	AUGUSTUS	CDS	1271778	1271986	0.67	-	0	ID=g33192.t1.CDS2;Parent=g33192.t1;
OX465279.1_Tachina_grossa_genome_assembly,_chromosome:_6	AUGUSTUS	exon	1271778	1271986	.	-	.	ID=g33192.t1.exon2;Parent=g33192.t1;
OX465279.1_Tachina_grossa_genome_assembly,_chromosome:_6	AUGUSTUS	start_codon	1271984	1271986	.	-	0	ID=g33192.t1.start1;Parent=g33192.t1;
OX465279.1_Tachina_grossa_genome_assembly,_chromosome:_6	AUGUSTUS	gene	1272189	1273885	.	-	.	ID=g33193;
OX465279.1_Tachina_grossa_genome_assembly,_chromosome:_6	AUGUSTUS	mRNA	1272189	1273885	0.66	-	.	ID=g33193.t1;Parent=g33193;
OX465279.1_Tachina_grossa_genome_assembly,_chromosome:_6	AUGUSTUS	stop_codon	1272189	1272191	.	-	0	ID=g33193.t1.stop1;Parent=g33193.t1;
OX465279.1_Tachina_grossa_genome_assembly,_chromosome:_6	AUGUSTUS	CDS	1272189	1272525	0.78	-	1	ID=g33193.t1.CDS1;Parent=g33193.t1;
OX465279.1_Tachina_grossa_genome_assembly,_chromosome:_6	AUGUSTUS	exon	1272189	1272525	.	-	.	ID=g33193.t1.exon1;Parent=g33193.t1;
OX465279.1_Tachina_grossa_genome_assembly,_chromosome:_6	AUGUSTUS	intron	1272526	1272607	0.73	-	.	ID=g33193.t1.intron1;Parent=g33193.t1;
OX465279.1_Tachina_grossa_genome_assembly,_chromosome:_6	AUGUSTUS	CDS	1272608	1273070	0.72	-	2	ID=g33193.t1.CDS2;Parent=g33193.t1;
OX465279.1_Tachina_grossa_genome_assembly,_chromosome:_6	AUGUSTUS	exon	1272608	1273070	.	-	.	ID=g33193.t1.exon2;Parent=g33193.t1;
OX465279.1_Tachina_grossa_genome_assembly,_chromosome:_6	AUGUSTUS	intron	1273071	1273139	0.98	-	.	ID=g33193.t1.intron2;Parent=g33193.t1;
OX465279.1_Tachina_grossa_genome_assembly,_chromosome:_6	AUGUSTUS	CDS	1273140	1273515	0.94	-	0	ID=g33193.t1.CDS3;Parent=g33193.t1;
OX465279.1_Tachina_grossa_genome_assembly,_chromosome:_6	AUGUSTUS	exon	1273140	1273515	.	-	.	ID=g33193.t1.exon3;Parent=g33193.t1;
OX465279.1_Tachina_grossa_genome_assembly,_chromosome:_6	AUGUSTUS	intron	1273516	1273561	0.93	-	.	ID=g33193.t1.intron3;Parent=g33193.t1;
OX465279.1_Tachina_grossa_genome_assembly,_chromosome:_6	AUGUSTUS	CDS	1273562	1273885	0.92	-	0	ID=g33193.t1.CDS4;Parent=g33193.t1;
OX465279.1_Tachina_grossa_genome_assembly,_chromosome:_6	AUGUSTUS	exon	1273562	1273885	.	-	.	ID=g33193.t1.exon4;Parent=g33193.t1;
OX465279.1_Tachina_grossa_genome_assembly,_chromosome:_6	AUGUSTUS	start_codon	1273883	1273885	.	-	0	ID=g33193.t1.start1;Parent=g33193.t1;
OX465279.1_Tachina_grossa_genome_assembly,_chromosome:_6	AUGUSTUS	mRNA	1272189	1272840	0.66	-	.	ID=g33193.t2;Parent=g33193;
OX465279.1_Tachina_grossa_genome_assembly,_chromosome:_6	AUGUSTUS	stop_codon	1272189	1272191	.	-	0	ID=g33193.t2.stop1;Parent=g33193.t2;
OX465279.1_Tachina_grossa_genome_assembly,_chromosome:_6	AUGUSTUS	CDS	1272189	1272525	0.73	-	1	ID=g33193.t2.CDS1;Parent=g33193.t2;
OX465279.1_Tachina_grossa_genome_assembly,_chromosome:_6	AUGUSTUS	exon	1272189	1272525	.	-	.	ID=g33193.t2.exon1;Parent=g33193.t2;
OX465279.1_Tachina_grossa_genome_assembly,_chromosome:_6	AUGUSTUS	intron	1272526	1272607	0.67	-	.	ID=g33193.t2.intron1;Parent=g33193.t2;
OX465279.1_Tachina_grossa_genome_assembly,_chromosome:_6	AUGUSTUS	CDS	1272608	1272840	0.67	-	0	ID=g33193.t2.CDS2;Parent=g33193.t2;
OX465279.1_Tachina_grossa_genome_assembly,_chromosome:_6	AUGUSTUS	exon	1272608	1272840	.	-	.	ID=g33193.t2.exon2;Parent=g33193.t2;
OX465279.1_Tachina_grossa_genome_assembly,_chromosome:_6	AUGUSTUS	start_codon	1272838	1272840	.	-	0	ID=g33193.t2.start1;Parent=g33193.t2;
OX465279.1_Tachina_grossa_genome_assembly,_chromosome:_6	AUGUSTUS	mRNA	1272189	1272840	0.51	-	.	ID=g33193.t3;Parent=g33193;
OX465279.1_Tachina_grossa_genome_assembly,_chromosome:_6	AUGUSTUS	stop_codon	1272189	1272191	.	-	0	ID=g33193.t3.stop1;Parent=g33193.t3;
OX465279.1_Tachina_grossa_genome_assembly,_chromosome:_6	AUGUSTUS	CDS	1272189	1272525	0.51	-	1	ID=g33193.t3.CDS1;Parent=g33193.t3;
OX465279.1_Tachina_grossa_genome_assembly,_chromosome:_6	AUGUSTUS	exon	1272189	1272525	.	-	.	ID=g33193.t3.exon1;Parent=g33193.t3;
OX465279.1_Tachina_grossa_genome_assembly,_chromosome:_6	AUGUSTUS	intron	1272526	1272811	0.51	-	.	ID=g33193.t3.intron1;Parent=g33193.t3;
OX465279.1_Tachina_grossa_genome_assembly,_chromosome:_6	AUGUSTUS	CDS	1272812	1272840	0.8	-	0	ID=g33193.t3.CDS2;Parent=g33193.t3;
OX465279.1_Tachina_grossa_genome_assembly,_chromosome:_6	AUGUSTUS	exon	1272812	1272840	.	-	.	ID=g33193.t3.exon2;Parent=g33193.t3;
OX465279.1_Tachina_grossa_genome_assembly,_chromosome:_6	AUGUSTUS	start_codon	1272838	1272840	.	-	0	ID=g33193.t3.start1;Parent=g33193.t3;
OX465279.1_Tachina_grossa_genome_assembly,_chromosome:_6	AUGUSTUS	mRNA	1273078	1273885	0.64	-	.	ID=g33193.t4;Parent=g33193;
OX465279.1_Tachina_grossa_genome_assembly,_chromosome:_6	AUGUSTUS	stop_codon	1273078	1273080	.	-	0	ID=g33193.t4.stop1;Parent=g33193.t4;
OX465279.1_Tachina_grossa_genome_assembly,_chromosome:_6	AUGUSTUS	CDS	1273078	1273515	0.65	-	0	ID=g33193.t4.CDS1;Parent=g33193.t4;
OX465279.1_Tachina_grossa_genome_assembly,_chromosome:_6	AUGUSTUS	exon	1273078	1273515	.	-	.	ID=g33193.t4.exon1;Parent=g33193.t4;
OX465279.1_Tachina_grossa_genome_assembly,_chromosome:_6	AUGUSTUS	intron	1273516	1273561	0.92	-	.	ID=g33193.t4.intron1;Parent=g33193.t4;
OX465279.1_Tachina_grossa_genome_assembly,_chromosome:_6	AUGUSTUS	CDS	1273562	1273885	0.91	-	0	ID=g33193.t4.CDS2;Parent=g33193.t4;
OX465279.1_Tachina_grossa_genome_assembly,_chromosome:_6	AUGUSTUS	exon	1273562	1273885	.	-	.	ID=g33193.t4.exon2;Parent=g33193.t4;
OX465279.1_Tachina_grossa_genome_assembly,_chromosome:_6	AUGUSTUS	start_codon	1273883	1273885	.	-	0	ID=g33193.t4.start1;Parent=g33193.t4;
OX465279.1_Tachina_grossa_genome_assembly,_chromosome:_6	AUGUSTUS	gene	1273982	1274890	.	-	.	ID=g33194;
OX465279.1_Tachina_grossa_genome_assembly,_chromosome:_6	AUGUSTUS	mRNA	1273982	1274890	1	-	.	ID=g33194.t1;Parent=g33194;
OX465279.1_Tachina_grossa_genome_assembly,_chromosome:_6	AUGUSTUS	stop_codon	1273982	1273984	.	-	0	ID=g33194.t1.stop1;Parent=g33194.t1;
OX465279.1_Tachina_grossa_genome_assembly,_chromosome:_6	AUGUSTUS	CDS	1273982	1274890	1	-	0	ID=g33194.t1.CDS1;Parent=g33194.t1;
OX465279.1_Tachina_grossa_genome_assembly,_chromosome:_6	AUGUSTUS	exon	1273982	1274890	.	-	.	ID=g33194.t1.exon1;Parent=g33194.t1;
OX465279.1_Tachina_grossa_genome_assembly,_chromosome:_6	AUGUSTUS	start_codon	1274888	1274890	.	-	0	ID=g33194.t1.start1;Parent=g33194.t1;
OX465279.1_Tachina_grossa_genome_assembly,_chromosome:_6	AUGUSTUS	gene	1273982	1274890	.	-	.	ID=g33195;
OX465279.1_Tachina_grossa_genome_assembly,_chromosome:_6	AUGUSTUS	mRNA	1273982	1274890	0.68	-	.	ID=g33195.t1;Parent=g33195;
OX465279.1_Tachina_grossa_genome_assembly,_chromosome:_6	AUGUSTUS	stop_codon	1273982	1273984	.	-	0	ID=g33195.t1.stop1;Parent=g33195.t1;
OX465279.1_Tachina_grossa_genome_assembly,_chromosome:_6	AUGUSTUS	CDS	1273982	1274117	0.8	-	1	ID=g33195.t1.CDS1;Parent=g33195.t1;
OX465279.1_Tachina_grossa_genome_assembly,_chromosome:_6	AUGUSTUS	exon	1273982	1274117	.	-	.	ID=g33195.t1.exon1;Parent=g33195.t1;
OX465279.1_Tachina_grossa_genome_assembly,_chromosome:_6	AUGUSTUS	intron	1274118	1274624	0.68	-	.	ID=g33195.t1.intron1;Parent=g33195.t1;
OX465279.1_Tachina_grossa_genome_assembly,_chromosome:_6	AUGUSTUS	CDS	1274625	1274890	0.8	-	0	ID=g33195.t1.CDS2;Parent=g33195.t1;
OX465279.1_Tachina_grossa_genome_assembly,_chromosome:_6	AUGUSTUS	exon	1274625	1274890	.	-	.	ID=g33195.t1.exon2;Parent=g33195.t1;
OX465279.1_Tachina_grossa_genome_assembly,_chromosome:_6	AUGUSTUS	start_codon	1274888	1274890	.	-	0	ID=g33195.t1.start1;Parent=g33195.t1;
OX465279.1_Tachina_grossa_genome_assembly,_chromosome:_6	AUGUSTUS	gene	1314747	1318380	.	-	.	ID=g33196;
OX465279.1_Tachina_grossa_genome_assembly,_chromosome:_6	AUGUSTUS	mRNA	1314747	1318380	0.25	-	.	ID=g33196.t1;Parent=g33196;
OX465279.1_Tachina_grossa_genome_assembly,_chromosome:_6	AUGUSTUS	stop_codon	1314747	1314749	.	-	0	ID=g33196.t1.stop1;Parent=g33196.t1;
OX465279.1_Tachina_grossa_genome_assembly,_chromosome:_6	AUGUSTUS	CDS	1314747	1314870	0.61	-	1	ID=g33196.t1.CDS1;Parent=g33196.t1;
OX465279.1_Tachina_grossa_genome_assembly,_chromosome:_6	AUGUSTUS	exon	1314747	1314870	.	-	.	ID=g33196.t1.exon1;Parent=g33196.t1;
OX465279.1_Tachina_grossa_genome_assembly,_chromosome:_6	AUGUSTUS	intron	1314871	1317235	0.56	-	.	ID=g33196.t1.intron1;Parent=g33196.t1;
OX465279.1_Tachina_grossa_genome_assembly,_chromosome:_6	AUGUSTUS	CDS	1317236	1317484	0.27	-	1	ID=g33196.t1.CDS2;Parent=g33196.t1;
OX465279.1_Tachina_grossa_genome_assembly,_chromosome:_6	AUGUSTUS	exon	1317236	1317484	.	-	.	ID=g33196.t1.exon2;Parent=g33196.t1;
OX465279.1_Tachina_grossa_genome_assembly,_chromosome:_6	AUGUSTUS	intron	1317485	1318147	0.43	-	.	ID=g33196.t1.intron2;Parent=g33196.t1;
OX465279.1_Tachina_grossa_genome_assembly,_chromosome:_6	AUGUSTUS	CDS	1318148	1318380	0.56	-	0	ID=g33196.t1.CDS3;Parent=g33196.t1;
OX465279.1_Tachina_grossa_genome_assembly,_chromosome:_6	AUGUSTUS	exon	1318148	1318380	.	-	.	ID=g33196.t1.exon3;Parent=g33196.t1;
OX465279.1_Tachina_grossa_genome_assembly,_chromosome:_6	AUGUSTUS	start_codon	1318378	1318380	.	-	0	ID=g33196.t1.start1;Parent=g33196.t1;
OX465279.1_Tachina_grossa_genome_assembly,_chromosome:_6	AUGUSTUS	gene	1318634	1319047	.	-	.	ID=g33197;
OX465279.1_Tachina_grossa_genome_assembly,_chromosome:_6	AUGUSTUS	mRNA	1318634	1319047	1	-	.	ID=g33197.t1;Parent=g33197;
OX465279.1_Tachina_grossa_genome_assembly,_chromosome:_6	AUGUSTUS	stop_codon	1318634	1318636	.	-	0	ID=g33197.t1.stop1;Parent=g33197.t1;
OX465279.1_Tachina_grossa_genome_assembly,_chromosome:_6	AUGUSTUS	CDS	1318634	1319047	1	-	0	ID=g33197.t1.CDS1;Parent=g33197.t1;
OX465279.1_Tachina_grossa_genome_assembly,_chromosome:_6	AUGUSTUS	exon	1318634	1319047	.	-	.	ID=g33197.t1.exon1;Parent=g33197.t1;
OX465279.1_Tachina_grossa_genome_assembly,_chromosome:_6	AUGUSTUS	start_codon	1319045	1319047	.	-	0	ID=g33197.t1.start1;Parent=g33197.t1;
OX465279.1_Tachina_grossa_genome_assembly,_chromosome:_6	AUGUSTUS	gene	1338567	1384794	.	+	.	ID=g33198;
OX465279.1_Tachina_grossa_genome_assembly,_chromosome:_6	AUGUSTUS	mRNA	1338567	1384794	0.8	+	.	ID=g33198.t1;Parent=g33198;
OX465279.1_Tachina_grossa_genome_assembly,_chromosome:_6	AUGUSTUS	start_codon	1338567	1338569	.	+	0	ID=g33198.t1.start1;Parent=g33198.t1;
OX465279.1_Tachina_grossa_genome_assembly,_chromosome:_6	AUGUSTUS	CDS	1338567	1338729	1	+	0	ID=g33198.t1.CDS1;Parent=g33198.t1;
OX465279.1_Tachina_grossa_genome_assembly,_chromosome:_6	AUGUSTUS	exon	1338567	1338729	.	+	.	ID=g33198.t1.exon1;Parent=g33198.t1;
OX465279.1_Tachina_grossa_genome_assembly,_chromosome:_6	AUGUSTUS	intron	1338730	1344193	1	+	.	ID=g33198.t1.intron1;Parent=g33198.t1;
OX465279.1_Tachina_grossa_genome_assembly,_chromosome:_6	AUGUSTUS	CDS	1344194	1344837	1	+	2	ID=g33198.t1.CDS2;Parent=g33198.t1;
OX465279.1_Tachina_grossa_genome_assembly,_chromosome:_6	AUGUSTUS	exon	1344194	1344837	.	+	.	ID=g33198.t1.exon2;Parent=g33198.t1;
OX465279.1_Tachina_grossa_genome_assembly,_chromosome:_6	AUGUSTUS	intron	1344838	1344889	1	+	.	ID=g33198.t1.intron2;Parent=g33198.t1;
OX465279.1_Tachina_grossa_genome_assembly,_chromosome:_6	AUGUSTUS	CDS	1344890	1344997	1	+	0	ID=g33198.t1.CDS3;Parent=g33198.t1;
OX465279.1_Tachina_grossa_genome_assembly,_chromosome:_6	AUGUSTUS	exon	1344890	1344997	.	+	.	ID=g33198.t1.exon3;Parent=g33198.t1;
OX465279.1_Tachina_grossa_genome_assembly,_chromosome:_6	AUGUSTUS	intron	1344998	1347012	1	+	.	ID=g33198.t1.intron3;Parent=g33198.t1;
OX465279.1_Tachina_grossa_genome_assembly,_chromosome:_6	AUGUSTUS	CDS	1347013	1348216	1	+	0	ID=g33198.t1.CDS4;Parent=g33198.t1;
OX465279.1_Tachina_grossa_genome_assembly,_chromosome:_6	AUGUSTUS	exon	1347013	1348216	.	+	.	ID=g33198.t1.exon4;Parent=g33198.t1;
OX465279.1_Tachina_grossa_genome_assembly,_chromosome:_6	AUGUSTUS	intron	1348217	1348279	1	+	.	ID=g33198.t1.intron4;Parent=g33198.t1;
OX465279.1_Tachina_grossa_genome_assembly,_chromosome:_6	AUGUSTUS	CDS	1348280	1348807	0.85	+	2	ID=g33198.t1.CDS5;Parent=g33198.t1;
OX465279.1_Tachina_grossa_genome_assembly,_chromosome:_6	AUGUSTUS	exon	1348280	1348807	.	+	.	ID=g33198.t1.exon5;Parent=g33198.t1;
OX465279.1_Tachina_grossa_genome_assembly,_chromosome:_6	AUGUSTUS	intron	1348808	1369452	0.84	+	.	ID=g33198.t1.intron5;Parent=g33198.t1;
OX465279.1_Tachina_grossa_genome_assembly,_chromosome:_6	AUGUSTUS	CDS	1369453	1369536	0.84	+	2	ID=g33198.t1.CDS6;Parent=g33198.t1;
OX465279.1_Tachina_grossa_genome_assembly,_chromosome:_6	AUGUSTUS	exon	1369453	1369536	.	+	.	ID=g33198.t1.exon6;Parent=g33198.t1;
OX465279.1_Tachina_grossa_genome_assembly,_chromosome:_6	AUGUSTUS	intron	1369537	1369594	1	+	.	ID=g33198.t1.intron6;Parent=g33198.t1;
OX465279.1_Tachina_grossa_genome_assembly,_chromosome:_6	AUGUSTUS	CDS	1369595	1369728	0.99	+	2	ID=g33198.t1.CDS7;Parent=g33198.t1;
OX465279.1_Tachina_grossa_genome_assembly,_chromosome:_6	AUGUSTUS	exon	1369595	1369728	.	+	.	ID=g33198.t1.exon7;Parent=g33198.t1;
OX465279.1_Tachina_grossa_genome_assembly,_chromosome:_6	AUGUSTUS	intron	1369729	1382234	0.99	+	.	ID=g33198.t1.intron7;Parent=g33198.t1;
OX465279.1_Tachina_grossa_genome_assembly,_chromosome:_6	AUGUSTUS	CDS	1382235	1382358	0.98	+	0	ID=g33198.t1.CDS8;Parent=g33198.t1;
OX465279.1_Tachina_grossa_genome_assembly,_chromosome:_6	AUGUSTUS	exon	1382235	1382358	.	+	.	ID=g33198.t1.exon8;Parent=g33198.t1;
OX465279.1_Tachina_grossa_genome_assembly,_chromosome:_6	AUGUSTUS	intron	1382359	1384717	0.96	+	.	ID=g33198.t1.intron8;Parent=g33198.t1;
OX465279.1_Tachina_grossa_genome_assembly,_chromosome:_6	AUGUSTUS	CDS	1384718	1384794	0.96	+	2	ID=g33198.t1.CDS9;Parent=g33198.t1;
OX465279.1_Tachina_grossa_genome_assembly,_chromosome:_6	AUGUSTUS	exon	1384718	1384794	.	+	.	ID=g33198.t1.exon9;Parent=g33198.t1;
OX465279.1_Tachina_grossa_genome_assembly,_chromosome:_6	AUGUSTUS	stop_codon	1384792	1384794	.	+	0	ID=g33198.t1.stop1;Parent=g33198.t1;
OX465279.1_Tachina_grossa_genome_assembly,_chromosome:_6	GeneMark.hmm3	mRNA	1338567	1348848	.	+	.	ID=g33198.t2;Parent=g33198;
OX465279.1_Tachina_grossa_genome_assembly,_chromosome:_6	GeneMark.hmm3	start_codon	1338567	1338569	.	+	0	ID=g33198.t2.start1;Parent=g33198.t2;
OX465279.1_Tachina_grossa_genome_assembly,_chromosome:_6	GeneMark.hmm3	CDS	1338567	1338729	.	+	0	ID=g33198.t2.CDS1;Parent=g33198.t2;
OX465279.1_Tachina_grossa_genome_assembly,_chromosome:_6	GeneMark.hmm3	exon	1338567	1338729	0	+	.	ID=g33198.t2.exon1;Parent=g33198.t2;
OX465279.1_Tachina_grossa_genome_assembly,_chromosome:_6	GeneMark.hmm3	intron	1338730	1344193	.	+	2	ID=g33198.t2.intron1;Parent=g33198.t2;
OX465279.1_Tachina_grossa_genome_assembly,_chromosome:_6	GeneMark.hmm3	CDS	1344194	1344837	.	+	2	ID=g33198.t2.CDS2;Parent=g33198.t2;
OX465279.1_Tachina_grossa_genome_assembly,_chromosome:_6	GeneMark.hmm3	exon	1344194	1344837	0	+	.	ID=g33198.t2.exon2;Parent=g33198.t2;
OX465279.1_Tachina_grossa_genome_assembly,_chromosome:_6	GeneMark.hmm3	intron	1344838	1344889	.	+	0	ID=g33198.t2.intron2;Parent=g33198.t2;
OX465279.1_Tachina_grossa_genome_assembly,_chromosome:_6	GeneMark.hmm3	CDS	1344890	1344997	.	+	0	ID=g33198.t2.CDS3;Parent=g33198.t2;
OX465279.1_Tachina_grossa_genome_assembly,_chromosome:_6	GeneMark.hmm3	exon	1344890	1344997	0	+	.	ID=g33198.t2.exon3;Parent=g33198.t2;
OX465279.1_Tachina_grossa_genome_assembly,_chromosome:_6	GeneMark.hmm3	intron	1344998	1347012	.	+	0	ID=g33198.t2.intron3;Parent=g33198.t2;
OX465279.1_Tachina_grossa_genome_assembly,_chromosome:_6	GeneMark.hmm3	CDS	1347013	1348216	.	+	0	ID=g33198.t2.CDS4;Parent=g33198.t2;
OX465279.1_Tachina_grossa_genome_assembly,_chromosome:_6	GeneMark.hmm3	exon	1347013	1348216	0	+	.	ID=g33198.t2.exon4;Parent=g33198.t2;
OX465279.1_Tachina_grossa_genome_assembly,_chromosome:_6	GeneMark.hmm3	intron	1348217	1348279	.	+	2	ID=g33198.t2.intron4;Parent=g33198.t2;
OX465279.1_Tachina_grossa_genome_assembly,_chromosome:_6	GeneMark.hmm3	CDS	1348280	1348848	.	+	2	ID=g33198.t2.CDS5;Parent=g33198.t2;
OX465279.1_Tachina_grossa_genome_assembly,_chromosome:_6	GeneMark.hmm3	exon	1348280	1348848	0	+	.	ID=g33198.t2.exon5;Parent=g33198.t2;
OX465279.1_Tachina_grossa_genome_assembly,_chromosome:_6	GeneMark.hmm3	stop_codon	1348846	1348848	.	+	0	ID=g33198.t2.stop1;Parent=g33198.t2;
OX465279.1_Tachina_grossa_genome_assembly,_chromosome:_6	AUGUSTUS	gene	1388487	1389132	.	-	.	ID=g33199;
OX465279.1_Tachina_grossa_genome_assembly,_chromosome:_6	AUGUSTUS	mRNA	1388487	1389132	0.52	-	.	ID=g33199.t1;Parent=g33199;
OX465279.1_Tachina_grossa_genome_assembly,_chromosome:_6	AUGUSTUS	stop_codon	1388487	1388489	.	-	0	ID=g33199.t1.stop1;Parent=g33199.t1;
OX465279.1_Tachina_grossa_genome_assembly,_chromosome:_6	AUGUSTUS	CDS	1388487	1388892	1	-	1	ID=g33199.t1.CDS1;Parent=g33199.t1;
OX465279.1_Tachina_grossa_genome_assembly,_chromosome:_6	AUGUSTUS	exon	1388487	1388892	.	-	.	ID=g33199.t1.exon1;Parent=g33199.t1;
OX465279.1_Tachina_grossa_genome_assembly,_chromosome:_6	AUGUSTUS	intron	1388893	1388959	1	-	.	ID=g33199.t1.intron1;Parent=g33199.t1;
OX465279.1_Tachina_grossa_genome_assembly,_chromosome:_6	AUGUSTUS	CDS	1388960	1389132	0.52	-	0	ID=g33199.t1.CDS2;Parent=g33199.t1;
OX465279.1_Tachina_grossa_genome_assembly,_chromosome:_6	AUGUSTUS	exon	1388960	1389132	.	-	.	ID=g33199.t1.exon2;Parent=g33199.t1;
OX465279.1_Tachina_grossa_genome_assembly,_chromosome:_6	AUGUSTUS	start_codon	1389130	1389132	.	-	0	ID=g33199.t1.start1;Parent=g33199.t1;
OX465279.1_Tachina_grossa_genome_assembly,_chromosome:_6	AUGUSTUS	gene	1394122	1395117	.	+	.	ID=g33200;
OX465279.1_Tachina_grossa_genome_assembly,_chromosome:_6	AUGUSTUS	mRNA	1394122	1395117	1	+	.	ID=g33200.t1;Parent=g33200;
OX465279.1_Tachina_grossa_genome_assembly,_chromosome:_6	AUGUSTUS	start_codon	1394122	1394124	.	+	0	ID=g33200.t1.start1;Parent=g33200.t1;
OX465279.1_Tachina_grossa_genome_assembly,_chromosome:_6	AUGUSTUS	CDS	1394122	1395117	1	+	0	ID=g33200.t1.CDS1;Parent=g33200.t1;
OX465279.1_Tachina_grossa_genome_assembly,_chromosome:_6	AUGUSTUS	exon	1394122	1395117	.	+	.	ID=g33200.t1.exon1;Parent=g33200.t1;
OX465279.1_Tachina_grossa_genome_assembly,_chromosome:_6	AUGUSTUS	stop_codon	1395115	1395117	.	+	0	ID=g33200.t1.stop1;Parent=g33200.t1;
OX465279.1_Tachina_grossa_genome_assembly,_chromosome:_6	AUGUSTUS	gene	1395451	1398243	.	+	.	ID=g33201;
OX465279.1_Tachina_grossa_genome_assembly,_chromosome:_6	AUGUSTUS	mRNA	1395451	1398243	1	+	.	ID=g33201.t1;Parent=g33201;
OX465279.1_Tachina_grossa_genome_assembly,_chromosome:_6	AUGUSTUS	start_codon	1395451	1395453	.	+	0	ID=g33201.t1.start1;Parent=g33201.t1;
OX465279.1_Tachina_grossa_genome_assembly,_chromosome:_6	AUGUSTUS	CDS	1395451	1398243	1	+	0	ID=g33201.t1.CDS1;Parent=g33201.t1;
OX465279.1_Tachina_grossa_genome_assembly,_chromosome:_6	AUGUSTUS	exon	1395451	1398243	.	+	.	ID=g33201.t1.exon1;Parent=g33201.t1;
OX465279.1_Tachina_grossa_genome_assembly,_chromosome:_6	AUGUSTUS	stop_codon	1398241	1398243	.	+	0	ID=g33201.t1.stop1;Parent=g33201.t1;
OX465279.1_Tachina_grossa_genome_assembly,_chromosome:_6	AUGUSTUS	gene	1399109	1401427	.	-	.	ID=g33202;
OX465279.1_Tachina_grossa_genome_assembly,_chromosome:_6	AUGUSTUS	mRNA	1399109	1401427	1	-	.	ID=g33202.t1;Parent=g33202;
OX465279.1_Tachina_grossa_genome_assembly,_chromosome:_6	AUGUSTUS	stop_codon	1399109	1399111	.	-	0	ID=g33202.t1.stop1;Parent=g33202.t1;
OX465279.1_Tachina_grossa_genome_assembly,_chromosome:_6	AUGUSTUS	CDS	1399109	1401427	1	-	0	ID=g33202.t1.CDS1;Parent=g33202.t1;
OX465279.1_Tachina_grossa_genome_assembly,_chromosome:_6	AUGUSTUS	exon	1399109	1401427	.	-	.	ID=g33202.t1.exon1;Parent=g33202.t1;
OX465279.1_Tachina_grossa_genome_assembly,_chromosome:_6	AUGUSTUS	start_codon	1401425	1401427	.	-	0	ID=g33202.t1.start1;Parent=g33202.t1;
OX465279.1_Tachina_grossa_genome_assembly,_chromosome:_6	AUGUSTUS	gene	1423260	1451590	.	+	.	ID=g33203;
OX465279.1_Tachina_grossa_genome_assembly,_chromosome:_6	AUGUSTUS	mRNA	1423260	1451590	0.7	+	.	ID=g33203.t1;Parent=g33203;
OX465279.1_Tachina_grossa_genome_assembly,_chromosome:_6	AUGUSTUS	start_codon	1423260	1423262	.	+	0	ID=g33203.t1.start1;Parent=g33203.t1;
OX465279.1_Tachina_grossa_genome_assembly,_chromosome:_6	AUGUSTUS	CDS	1423260	1423935	0.99	+	0	ID=g33203.t1.CDS1;Parent=g33203.t1;
OX465279.1_Tachina_grossa_genome_assembly,_chromosome:_6	AUGUSTUS	exon	1423260	1423935	.	+	.	ID=g33203.t1.exon1;Parent=g33203.t1;
OX465279.1_Tachina_grossa_genome_assembly,_chromosome:_6	AUGUSTUS	intron	1423936	1434001	1	+	.	ID=g33203.t1.intron1;Parent=g33203.t1;
OX465279.1_Tachina_grossa_genome_assembly,_chromosome:_6	AUGUSTUS	CDS	1434002	1434177	1	+	2	ID=g33203.t1.CDS2;Parent=g33203.t1;
OX465279.1_Tachina_grossa_genome_assembly,_chromosome:_6	AUGUSTUS	exon	1434002	1434177	.	+	.	ID=g33203.t1.exon2;Parent=g33203.t1;
OX465279.1_Tachina_grossa_genome_assembly,_chromosome:_6	AUGUSTUS	intron	1434178	1434243	1	+	.	ID=g33203.t1.intron2;Parent=g33203.t1;
OX465279.1_Tachina_grossa_genome_assembly,_chromosome:_6	AUGUSTUS	CDS	1434244	1434297	1	+	0	ID=g33203.t1.CDS3;Parent=g33203.t1;
OX465279.1_Tachina_grossa_genome_assembly,_chromosome:_6	AUGUSTUS	exon	1434244	1434297	.	+	.	ID=g33203.t1.exon3;Parent=g33203.t1;
OX465279.1_Tachina_grossa_genome_assembly,_chromosome:_6	AUGUSTUS	intron	1434298	1438716	1	+	.	ID=g33203.t1.intron3;Parent=g33203.t1;
OX465279.1_Tachina_grossa_genome_assembly,_chromosome:_6	AUGUSTUS	CDS	1438717	1438881	1	+	0	ID=g33203.t1.CDS4;Parent=g33203.t1;
OX465279.1_Tachina_grossa_genome_assembly,_chromosome:_6	AUGUSTUS	exon	1438717	1438881	.	+	.	ID=g33203.t1.exon4;Parent=g33203.t1;
OX465279.1_Tachina_grossa_genome_assembly,_chromosome:_6	AUGUSTUS	intron	1438882	1442071	1	+	.	ID=g33203.t1.intron4;Parent=g33203.t1;
OX465279.1_Tachina_grossa_genome_assembly,_chromosome:_6	AUGUSTUS	CDS	1442072	1442428	1	+	0	ID=g33203.t1.CDS5;Parent=g33203.t1;
OX465279.1_Tachina_grossa_genome_assembly,_chromosome:_6	AUGUSTUS	exon	1442072	1442428	.	+	.	ID=g33203.t1.exon5;Parent=g33203.t1;
OX465279.1_Tachina_grossa_genome_assembly,_chromosome:_6	AUGUSTUS	intron	1442429	1451287	1	+	.	ID=g33203.t1.intron5;Parent=g33203.t1;
OX465279.1_Tachina_grossa_genome_assembly,_chromosome:_6	AUGUSTUS	CDS	1451288	1451491	0.71	+	0	ID=g33203.t1.CDS6;Parent=g33203.t1;
OX465279.1_Tachina_grossa_genome_assembly,_chromosome:_6	AUGUSTUS	exon	1451288	1451491	.	+	.	ID=g33203.t1.exon6;Parent=g33203.t1;
OX465279.1_Tachina_grossa_genome_assembly,_chromosome:_6	AUGUSTUS	intron	1451492	1451563	0.71	+	.	ID=g33203.t1.intron6;Parent=g33203.t1;
OX465279.1_Tachina_grossa_genome_assembly,_chromosome:_6	AUGUSTUS	CDS	1451564	1451590	0.71	+	0	ID=g33203.t1.CDS7;Parent=g33203.t1;
OX465279.1_Tachina_grossa_genome_assembly,_chromosome:_6	AUGUSTUS	exon	1451564	1451590	.	+	.	ID=g33203.t1.exon7;Parent=g33203.t1;
OX465279.1_Tachina_grossa_genome_assembly,_chromosome:_6	AUGUSTUS	stop_codon	1451588	1451590	.	+	0	ID=g33203.t1.stop1;Parent=g33203.t1;
OX465279.1_Tachina_grossa_genome_assembly,_chromosome:_6	AUGUSTUS	gene	1474479	1506867	.	+	.	ID=g33204;
OX465279.1_Tachina_grossa_genome_assembly,_chromosome:_6	AUGUSTUS	mRNA	1474479	1506867	0.35	+	.	ID=g33204.t1;Parent=g33204;
OX465279.1_Tachina_grossa_genome_assembly,_chromosome:_6	AUGUSTUS	start_codon	1474479	1474481	.	+	0	ID=g33204.t1.start1;Parent=g33204.t1;
OX465279.1_Tachina_grossa_genome_assembly,_chromosome:_6	AUGUSTUS	CDS	1474479	1475074	0.48	+	0	ID=g33204.t1.CDS1;Parent=g33204.t1;
OX465279.1_Tachina_grossa_genome_assembly,_chromosome:_6	AUGUSTUS	exon	1474479	1475074	.	+	.	ID=g33204.t1.exon1;Parent=g33204.t1;
OX465279.1_Tachina_grossa_genome_assembly,_chromosome:_6	AUGUSTUS	intron	1475075	1475175	0.48	+	.	ID=g33204.t1.intron1;Parent=g33204.t1;
OX465279.1_Tachina_grossa_genome_assembly,_chromosome:_6	AUGUSTUS	CDS	1475176	1476118	0.46	+	1	ID=g33204.t1.CDS2;Parent=g33204.t1;
OX465279.1_Tachina_grossa_genome_assembly,_chromosome:_6	AUGUSTUS	exon	1475176	1476118	.	+	.	ID=g33204.t1.exon2;Parent=g33204.t1;
OX465279.1_Tachina_grossa_genome_assembly,_chromosome:_6	AUGUSTUS	intron	1476119	1479962	0.65	+	.	ID=g33204.t1.intron2;Parent=g33204.t1;
OX465279.1_Tachina_grossa_genome_assembly,_chromosome:_6	AUGUSTUS	CDS	1479963	1480067	0.8	+	0	ID=g33204.t1.CDS3;Parent=g33204.t1;
OX465279.1_Tachina_grossa_genome_assembly,_chromosome:_6	AUGUSTUS	exon	1479963	1480067	.	+	.	ID=g33204.t1.exon3;Parent=g33204.t1;
OX465279.1_Tachina_grossa_genome_assembly,_chromosome:_6	AUGUSTUS	intron	1480068	1480222	1	+	.	ID=g33204.t1.intron3;Parent=g33204.t1;
OX465279.1_Tachina_grossa_genome_assembly,_chromosome:_6	AUGUSTUS	CDS	1480223	1480480	0.97	+	0	ID=g33204.t1.CDS4;Parent=g33204.t1;
OX465279.1_Tachina_grossa_genome_assembly,_chromosome:_6	AUGUSTUS	exon	1480223	1480480	.	+	.	ID=g33204.t1.exon4;Parent=g33204.t1;
OX465279.1_Tachina_grossa_genome_assembly,_chromosome:_6	AUGUSTUS	intron	1480481	1491010	0.89	+	.	ID=g33204.t1.intron4;Parent=g33204.t1;
OX465279.1_Tachina_grossa_genome_assembly,_chromosome:_6	AUGUSTUS	CDS	1491011	1491586	0.89	+	0	ID=g33204.t1.CDS5;Parent=g33204.t1;
OX465279.1_Tachina_grossa_genome_assembly,_chromosome:_6	AUGUSTUS	exon	1491011	1491586	.	+	.	ID=g33204.t1.exon5;Parent=g33204.t1;
OX465279.1_Tachina_grossa_genome_assembly,_chromosome:_6	AUGUSTUS	intron	1491587	1495180	1	+	.	ID=g33204.t1.intron5;Parent=g33204.t1;
OX465279.1_Tachina_grossa_genome_assembly,_chromosome:_6	AUGUSTUS	CDS	1495181	1495378	1	+	0	ID=g33204.t1.CDS6;Parent=g33204.t1;
OX465279.1_Tachina_grossa_genome_assembly,_chromosome:_6	AUGUSTUS	exon	1495181	1495378	.	+	.	ID=g33204.t1.exon6;Parent=g33204.t1;
OX465279.1_Tachina_grossa_genome_assembly,_chromosome:_6	AUGUSTUS	intron	1495379	1499319	1	+	.	ID=g33204.t1.intron6;Parent=g33204.t1;
OX465279.1_Tachina_grossa_genome_assembly,_chromosome:_6	AUGUSTUS	CDS	1499320	1499710	1	+	0	ID=g33204.t1.CDS7;Parent=g33204.t1;
OX465279.1_Tachina_grossa_genome_assembly,_chromosome:_6	AUGUSTUS	exon	1499320	1499710	.	+	.	ID=g33204.t1.exon7;Parent=g33204.t1;
OX465279.1_Tachina_grossa_genome_assembly,_chromosome:_6	AUGUSTUS	intron	1499711	1506556	1	+	.	ID=g33204.t1.intron7;Parent=g33204.t1;
OX465279.1_Tachina_grossa_genome_assembly,_chromosome:_6	AUGUSTUS	CDS	1506557	1506867	1	+	2	ID=g33204.t1.CDS8;Parent=g33204.t1;
OX465279.1_Tachina_grossa_genome_assembly,_chromosome:_6	AUGUSTUS	exon	1506557	1506867	.	+	.	ID=g33204.t1.exon8;Parent=g33204.t1;
OX465279.1_Tachina_grossa_genome_assembly,_chromosome:_6	AUGUSTUS	stop_codon	1506865	1506867	.	+	0	ID=g33204.t1.stop1;Parent=g33204.t1;
OX465279.1_Tachina_grossa_genome_assembly,_chromosome:_6	AUGUSTUS	gene	1512016	1515962	.	-	.	ID=g33205;
OX465279.1_Tachina_grossa_genome_assembly,_chromosome:_6	AUGUSTUS	mRNA	1515186	1515962	1	-	.	ID=g33205.t1;Parent=g33205;
OX465279.1_Tachina_grossa_genome_assembly,_chromosome:_6	AUGUSTUS	stop_codon	1515186	1515188	.	-	0	ID=g33205.t1.stop1;Parent=g33205.t1;
OX465279.1_Tachina_grossa_genome_assembly,_chromosome:_6	AUGUSTUS	CDS	1515186	1515962	1	-	0	ID=g33205.t1.CDS1;Parent=g33205.t1;
OX465279.1_Tachina_grossa_genome_assembly,_chromosome:_6	AUGUSTUS	exon	1515186	1515962	.	-	.	ID=g33205.t1.exon1;Parent=g33205.t1;
OX465279.1_Tachina_grossa_genome_assembly,_chromosome:_6	AUGUSTUS	start_codon	1515960	1515962	.	-	0	ID=g33205.t1.start1;Parent=g33205.t1;
OX465279.1_Tachina_grossa_genome_assembly,_chromosome:_6	AUGUSTUS	mRNA	1512016	1515962	0.8	-	.	ID=g33205.t2;Parent=g33205;
OX465279.1_Tachina_grossa_genome_assembly,_chromosome:_6	AUGUSTUS	stop_codon	1512016	1512018	.	-	0	ID=g33205.t2.stop1;Parent=g33205.t2;
OX465279.1_Tachina_grossa_genome_assembly,_chromosome:_6	AUGUSTUS	CDS	1512016	1513561	0.98	-	1	ID=g33205.t2.CDS1;Parent=g33205.t2;
OX465279.1_Tachina_grossa_genome_assembly,_chromosome:_6	AUGUSTUS	exon	1512016	1513561	.	-	.	ID=g33205.t2.exon1;Parent=g33205.t2;
OX465279.1_Tachina_grossa_genome_assembly,_chromosome:_6	AUGUSTUS	intron	1513562	1513629	0.94	-	.	ID=g33205.t2.intron1;Parent=g33205.t2;
OX465279.1_Tachina_grossa_genome_assembly,_chromosome:_6	AUGUSTUS	CDS	1513630	1513883	0.8	-	0	ID=g33205.t2.CDS2;Parent=g33205.t2;
OX465279.1_Tachina_grossa_genome_assembly,_chromosome:_6	AUGUSTUS	exon	1513630	1513883	.	-	.	ID=g33205.t2.exon2;Parent=g33205.t2;
OX465279.1_Tachina_grossa_genome_assembly,_chromosome:_6	AUGUSTUS	intron	1513884	1513968	0.8	-	.	ID=g33205.t2.intron2;Parent=g33205.t2;
OX465279.1_Tachina_grossa_genome_assembly,_chromosome:_6	AUGUSTUS	CDS	1513969	1515252	0.93	-	0	ID=g33205.t2.CDS3;Parent=g33205.t2;
OX465279.1_Tachina_grossa_genome_assembly,_chromosome:_6	AUGUSTUS	exon	1513969	1515252	.	-	.	ID=g33205.t2.exon3;Parent=g33205.t2;
OX465279.1_Tachina_grossa_genome_assembly,_chromosome:_6	AUGUSTUS	intron	1515253	1515368	1	-	.	ID=g33205.t2.intron3;Parent=g33205.t2;
OX465279.1_Tachina_grossa_genome_assembly,_chromosome:_6	AUGUSTUS	CDS	1515369	1515962	1	-	0	ID=g33205.t2.CDS4;Parent=g33205.t2;
OX465279.1_Tachina_grossa_genome_assembly,_chromosome:_6	AUGUSTUS	exon	1515369	1515962	.	-	.	ID=g33205.t2.exon4;Parent=g33205.t2;
OX465279.1_Tachina_grossa_genome_assembly,_chromosome:_6	AUGUSTUS	start_codon	1515960	1515962	.	-	0	ID=g33205.t2.start1;Parent=g33205.t2;
OX465279.1_Tachina_grossa_genome_assembly,_chromosome:_6	AUGUSTUS	mRNA	1512016	1514949	0.37	-	.	ID=g33205.t3;Parent=g33205;
OX465279.1_Tachina_grossa_genome_assembly,_chromosome:_6	AUGUSTUS	stop_codon	1512016	1512018	.	-	0	ID=g33205.t3.stop1;Parent=g33205.t3;
OX465279.1_Tachina_grossa_genome_assembly,_chromosome:_6	AUGUSTUS	CDS	1512016	1513561	1	-	1	ID=g33205.t3.CDS1;Parent=g33205.t3;
OX465279.1_Tachina_grossa_genome_assembly,_chromosome:_6	AUGUSTUS	exon	1512016	1513561	.	-	.	ID=g33205.t3.exon1;Parent=g33205.t3;
OX465279.1_Tachina_grossa_genome_assembly,_chromosome:_6	AUGUSTUS	intron	1513562	1513629	0.76	-	.	ID=g33205.t3.intron1;Parent=g33205.t3;
OX465279.1_Tachina_grossa_genome_assembly,_chromosome:_6	AUGUSTUS	CDS	1513630	1513956	0.61	-	1	ID=g33205.t3.CDS2;Parent=g33205.t3;
OX465279.1_Tachina_grossa_genome_assembly,_chromosome:_6	AUGUSTUS	exon	1513630	1513956	.	-	.	ID=g33205.t3.exon2;Parent=g33205.t3;
OX465279.1_Tachina_grossa_genome_assembly,_chromosome:_6	AUGUSTUS	intron	1513957	1514443	0.38	-	.	ID=g33205.t3.intron2;Parent=g33205.t3;
OX465279.1_Tachina_grossa_genome_assembly,_chromosome:_6	AUGUSTUS	CDS	1514444	1514949	0.5	-	0	ID=g33205.t3.CDS3;Parent=g33205.t3;
OX465279.1_Tachina_grossa_genome_assembly,_chromosome:_6	AUGUSTUS	exon	1514444	1514949	.	-	.	ID=g33205.t3.exon3;Parent=g33205.t3;
OX465279.1_Tachina_grossa_genome_assembly,_chromosome:_6	AUGUSTUS	start_codon	1514947	1514949	.	-	0	ID=g33205.t3.start1;Parent=g33205.t3;
OX465279.1_Tachina_grossa_genome_assembly,_chromosome:_6	AUGUSTUS	gene	1556050	1556256	.	+	.	ID=g33206;
OX465279.1_Tachina_grossa_genome_assembly,_chromosome:_6	AUGUSTUS	mRNA	1556050	1556256	0.58	+	.	ID=g33206.t1;Parent=g33206;
OX465279.1_Tachina_grossa_genome_assembly,_chromosome:_6	AUGUSTUS	start_codon	1556050	1556052	.	+	0	ID=g33206.t1.start1;Parent=g33206.t1;
OX465279.1_Tachina_grossa_genome_assembly,_chromosome:_6	AUGUSTUS	CDS	1556050	1556256	0.58	+	0	ID=g33206.t1.CDS1;Parent=g33206.t1;
OX465279.1_Tachina_grossa_genome_assembly,_chromosome:_6	AUGUSTUS	exon	1556050	1556256	.	+	.	ID=g33206.t1.exon1;Parent=g33206.t1;
OX465279.1_Tachina_grossa_genome_assembly,_chromosome:_6	AUGUSTUS	stop_codon	1556254	1556256	.	+	0	ID=g33206.t1.stop1;Parent=g33206.t1;
OX465279.1_Tachina_grossa_genome_assembly,_chromosome:_6	AUGUSTUS	gene	1855401	1881990	.	+	.	ID=g33207;
OX465279.1_Tachina_grossa_genome_assembly,_chromosome:_6	AUGUSTUS	mRNA	1862828	1881990	1	+	.	ID=g33207.t1;Parent=g33207;
OX465279.1_Tachina_grossa_genome_assembly,_chromosome:_6	AUGUSTUS	start_codon	1862828	1862830	.	+	0	ID=g33207.t1.start1;Parent=g33207.t1;
OX465279.1_Tachina_grossa_genome_assembly,_chromosome:_6	AUGUSTUS	CDS	1862828	1862862	1	+	0	ID=g33207.t1.CDS1;Parent=g33207.t1;
OX465279.1_Tachina_grossa_genome_assembly,_chromosome:_6	AUGUSTUS	exon	1862828	1862862	.	+	.	ID=g33207.t1.exon1;Parent=g33207.t1;
OX465279.1_Tachina_grossa_genome_assembly,_chromosome:_6	AUGUSTUS	intron	1862863	1862967	1	+	.	ID=g33207.t1.intron1;Parent=g33207.t1;
OX465279.1_Tachina_grossa_genome_assembly,_chromosome:_6	AUGUSTUS	CDS	1862968	1863051	1	+	1	ID=g33207.t1.CDS2;Parent=g33207.t1;
OX465279.1_Tachina_grossa_genome_assembly,_chromosome:_6	AUGUSTUS	exon	1862968	1863051	.	+	.	ID=g33207.t1.exon2;Parent=g33207.t1;
OX465279.1_Tachina_grossa_genome_assembly,_chromosome:_6	AUGUSTUS	intron	1863052	1881839	1	+	.	ID=g33207.t1.intron2;Parent=g33207.t1;
OX465279.1_Tachina_grossa_genome_assembly,_chromosome:_6	AUGUSTUS	CDS	1881840	1881990	1	+	1	ID=g33207.t1.CDS3;Parent=g33207.t1;
OX465279.1_Tachina_grossa_genome_assembly,_chromosome:_6	AUGUSTUS	exon	1881840	1881990	.	+	.	ID=g33207.t1.exon3;Parent=g33207.t1;
OX465279.1_Tachina_grossa_genome_assembly,_chromosome:_6	AUGUSTUS	stop_codon	1881988	1881990	.	+	0	ID=g33207.t1.stop1;Parent=g33207.t1;
OX465279.1_Tachina_grossa_genome_assembly,_chromosome:_6	AUGUSTUS	mRNA	1855401	1881990	0.79	+	.	ID=g33207.t2;Parent=g33207;
OX465279.1_Tachina_grossa_genome_assembly,_chromosome:_6	AUGUSTUS	start_codon	1855401	1855403	.	+	0	ID=g33207.t2.start1;Parent=g33207.t2;
OX465279.1_Tachina_grossa_genome_assembly,_chromosome:_6	AUGUSTUS	CDS	1855401	1855452	0.79	+	0	ID=g33207.t2.CDS1;Parent=g33207.t2;
OX465279.1_Tachina_grossa_genome_assembly,_chromosome:_6	AUGUSTUS	exon	1855401	1855452	.	+	.	ID=g33207.t2.exon1;Parent=g33207.t2;
OX465279.1_Tachina_grossa_genome_assembly,_chromosome:_6	AUGUSTUS	intron	1855453	1862774	0.79	+	.	ID=g33207.t2.intron1;Parent=g33207.t2;
OX465279.1_Tachina_grossa_genome_assembly,_chromosome:_6	AUGUSTUS	CDS	1862775	1862862	1	+	2	ID=g33207.t2.CDS2;Parent=g33207.t2;
OX465279.1_Tachina_grossa_genome_assembly,_chromosome:_6	AUGUSTUS	exon	1862775	1862862	.	+	.	ID=g33207.t2.exon2;Parent=g33207.t2;
OX465279.1_Tachina_grossa_genome_assembly,_chromosome:_6	AUGUSTUS	intron	1862863	1862967	1	+	.	ID=g33207.t2.intron2;Parent=g33207.t2;
OX465279.1_Tachina_grossa_genome_assembly,_chromosome:_6	AUGUSTUS	CDS	1862968	1863051	1	+	1	ID=g33207.t2.CDS3;Parent=g33207.t2;
OX465279.1_Tachina_grossa_genome_assembly,_chromosome:_6	AUGUSTUS	exon	1862968	1863051	.	+	.	ID=g33207.t2.exon3;Parent=g33207.t2;
OX465279.1_Tachina_grossa_genome_assembly,_chromosome:_6	AUGUSTUS	intron	1863052	1881839	1	+	.	ID=g33207.t2.intron3;Parent=g33207.t2;
OX465279.1_Tachina_grossa_genome_assembly,_chromosome:_6	AUGUSTUS	CDS	1881840	1881990	1	+	1	ID=g33207.t2.CDS4;Parent=g33207.t2;
OX465279.1_Tachina_grossa_genome_assembly,_chromosome:_6	AUGUSTUS	exon	1881840	1881990	.	+	.	ID=g33207.t2.exon4;Parent=g33207.t2;
OX465279.1_Tachina_grossa_genome_assembly,_chromosome:_6	AUGUSTUS	stop_codon	1881988	1881990	.	+	0	ID=g33207.t2.stop1;Parent=g33207.t2;
OX465279.1_Tachina_grossa_genome_assembly,_chromosome:_6	AUGUSTUS	gene	1914818	1923885	.	+	.	ID=g33208;
OX465279.1_Tachina_grossa_genome_assembly,_chromosome:_6	AUGUSTUS	mRNA	1914818	1923885	0.39	+	.	ID=g33208.t1;Parent=g33208;
OX465279.1_Tachina_grossa_genome_assembly,_chromosome:_6	AUGUSTUS	start_codon	1914818	1914820	.	+	0	ID=g33208.t1.start1;Parent=g33208.t1;
OX465279.1_Tachina_grossa_genome_assembly,_chromosome:_6	AUGUSTUS	CDS	1914818	1917012	1	+	0	ID=g33208.t1.CDS1;Parent=g33208.t1;
OX465279.1_Tachina_grossa_genome_assembly,_chromosome:_6	AUGUSTUS	exon	1914818	1917012	.	+	.	ID=g33208.t1.exon1;Parent=g33208.t1;
OX465279.1_Tachina_grossa_genome_assembly,_chromosome:_6	AUGUSTUS	intron	1917013	1921729	1	+	.	ID=g33208.t1.intron1;Parent=g33208.t1;
OX465279.1_Tachina_grossa_genome_assembly,_chromosome:_6	AUGUSTUS	CDS	1921730	1921925	1	+	1	ID=g33208.t1.CDS2;Parent=g33208.t1;
OX465279.1_Tachina_grossa_genome_assembly,_chromosome:_6	AUGUSTUS	exon	1921730	1921925	.	+	.	ID=g33208.t1.exon2;Parent=g33208.t1;
OX465279.1_Tachina_grossa_genome_assembly,_chromosome:_6	AUGUSTUS	intron	1921926	1923160	1	+	.	ID=g33208.t1.intron2;Parent=g33208.t1;
OX465279.1_Tachina_grossa_genome_assembly,_chromosome:_6	AUGUSTUS	CDS	1923161	1923326	1	+	0	ID=g33208.t1.CDS3;Parent=g33208.t1;
OX465279.1_Tachina_grossa_genome_assembly,_chromosome:_6	AUGUSTUS	exon	1923161	1923326	.	+	.	ID=g33208.t1.exon3;Parent=g33208.t1;
OX465279.1_Tachina_grossa_genome_assembly,_chromosome:_6	AUGUSTUS	intron	1923327	1923829	0.39	+	.	ID=g33208.t1.intron3;Parent=g33208.t1;
OX465279.1_Tachina_grossa_genome_assembly,_chromosome:_6	AUGUSTUS	CDS	1923830	1923885	0.39	+	2	ID=g33208.t1.CDS4;Parent=g33208.t1;
OX465279.1_Tachina_grossa_genome_assembly,_chromosome:_6	AUGUSTUS	exon	1923830	1923885	.	+	.	ID=g33208.t1.exon4;Parent=g33208.t1;
OX465279.1_Tachina_grossa_genome_assembly,_chromosome:_6	AUGUSTUS	stop_codon	1923883	1923885	.	+	0	ID=g33208.t1.stop1;Parent=g33208.t1;
OX465279.1_Tachina_grossa_genome_assembly,_chromosome:_6	AUGUSTUS	gene	1953324	1953608	.	+	.	ID=g33209;
OX465279.1_Tachina_grossa_genome_assembly,_chromosome:_6	AUGUSTUS	mRNA	1953324	1953608	0.95	+	.	ID=g33209.t1;Parent=g33209;
OX465279.1_Tachina_grossa_genome_assembly,_chromosome:_6	AUGUSTUS	start_codon	1953324	1953326	.	+	0	ID=g33209.t1.start1;Parent=g33209.t1;
OX465279.1_Tachina_grossa_genome_assembly,_chromosome:_6	AUGUSTUS	CDS	1953324	1953608	0.95	+	0	ID=g33209.t1.CDS1;Parent=g33209.t1;
OX465279.1_Tachina_grossa_genome_assembly,_chromosome:_6	AUGUSTUS	exon	1953324	1953608	.	+	.	ID=g33209.t1.exon1;Parent=g33209.t1;
OX465279.1_Tachina_grossa_genome_assembly,_chromosome:_6	AUGUSTUS	stop_codon	1953606	1953608	.	+	0	ID=g33209.t1.stop1;Parent=g33209.t1;
OX465279.1_Tachina_grossa_genome_assembly,_chromosome:_6	AUGUSTUS	gene	1953706	1954498	.	+	.	ID=g33210;
OX465279.1_Tachina_grossa_genome_assembly,_chromosome:_6	AUGUSTUS	mRNA	1953706	1954498	0.91	+	.	ID=g33210.t1;Parent=g33210;
OX465279.1_Tachina_grossa_genome_assembly,_chromosome:_6	AUGUSTUS	start_codon	1953706	1953708	.	+	0	ID=g33210.t1.start1;Parent=g33210.t1;
OX465279.1_Tachina_grossa_genome_assembly,_chromosome:_6	AUGUSTUS	CDS	1953706	1954144	0.91	+	0	ID=g33210.t1.CDS1;Parent=g33210.t1;
OX465279.1_Tachina_grossa_genome_assembly,_chromosome:_6	AUGUSTUS	exon	1953706	1954144	.	+	.	ID=g33210.t1.exon1;Parent=g33210.t1;
OX465279.1_Tachina_grossa_genome_assembly,_chromosome:_6	AUGUSTUS	intron	1954145	1954193	0.98	+	.	ID=g33210.t1.intron1;Parent=g33210.t1;
OX465279.1_Tachina_grossa_genome_assembly,_chromosome:_6	AUGUSTUS	CDS	1954194	1954498	1	+	2	ID=g33210.t1.CDS2;Parent=g33210.t1;
OX465279.1_Tachina_grossa_genome_assembly,_chromosome:_6	AUGUSTUS	exon	1954194	1954498	.	+	.	ID=g33210.t1.exon2;Parent=g33210.t1;
OX465279.1_Tachina_grossa_genome_assembly,_chromosome:_6	AUGUSTUS	stop_codon	1954496	1954498	.	+	0	ID=g33210.t1.stop1;Parent=g33210.t1;
OX465279.1_Tachina_grossa_genome_assembly,_chromosome:_6	AUGUSTUS	gene	1954745	1957174	.	+	.	ID=g33211;
OX465279.1_Tachina_grossa_genome_assembly,_chromosome:_6	AUGUSTUS	mRNA	1954745	1957174	0.95	+	.	ID=g33211.t1;Parent=g33211;
OX465279.1_Tachina_grossa_genome_assembly,_chromosome:_6	AUGUSTUS	start_codon	1954745	1954747	.	+	0	ID=g33211.t1.start1;Parent=g33211.t1;
OX465279.1_Tachina_grossa_genome_assembly,_chromosome:_6	AUGUSTUS	CDS	1954745	1956027	1	+	0	ID=g33211.t1.CDS1;Parent=g33211.t1;
OX465279.1_Tachina_grossa_genome_assembly,_chromosome:_6	AUGUSTUS	exon	1954745	1956027	.	+	.	ID=g33211.t1.exon1;Parent=g33211.t1;
OX465279.1_Tachina_grossa_genome_assembly,_chromosome:_6	AUGUSTUS	intron	1956028	1956094	1	+	.	ID=g33211.t1.intron1;Parent=g33211.t1;
OX465279.1_Tachina_grossa_genome_assembly,_chromosome:_6	AUGUSTUS	CDS	1956095	1956726	0.95	+	1	ID=g33211.t1.CDS2;Parent=g33211.t1;
OX465279.1_Tachina_grossa_genome_assembly,_chromosome:_6	AUGUSTUS	exon	1956095	1956726	.	+	.	ID=g33211.t1.exon2;Parent=g33211.t1;
OX465279.1_Tachina_grossa_genome_assembly,_chromosome:_6	AUGUSTUS	intron	1956727	1957109	0.95	+	.	ID=g33211.t1.intron2;Parent=g33211.t1;
OX465279.1_Tachina_grossa_genome_assembly,_chromosome:_6	AUGUSTUS	CDS	1957110	1957174	1	+	2	ID=g33211.t1.CDS3;Parent=g33211.t1;
OX465279.1_Tachina_grossa_genome_assembly,_chromosome:_6	AUGUSTUS	exon	1957110	1957174	.	+	.	ID=g33211.t1.exon3;Parent=g33211.t1;
OX465279.1_Tachina_grossa_genome_assembly,_chromosome:_6	AUGUSTUS	stop_codon	1957172	1957174	.	+	0	ID=g33211.t1.stop1;Parent=g33211.t1;
OX465279.1_Tachina_grossa_genome_assembly,_chromosome:_6	AUGUSTUS	mRNA	1954745	1957174	0.25	+	.	ID=g33211.t2;Parent=g33211;
OX465279.1_Tachina_grossa_genome_assembly,_chromosome:_6	AUGUSTUS	start_codon	1954745	1954747	.	+	0	ID=g33211.t2.start1;Parent=g33211.t2;
OX465279.1_Tachina_grossa_genome_assembly,_chromosome:_6	AUGUSTUS	CDS	1954745	1955873	0.25	+	0	ID=g33211.t2.CDS1;Parent=g33211.t2;
OX465279.1_Tachina_grossa_genome_assembly,_chromosome:_6	AUGUSTUS	exon	1954745	1955873	.	+	.	ID=g33211.t2.exon1;Parent=g33211.t2;
OX465279.1_Tachina_grossa_genome_assembly,_chromosome:_6	AUGUSTUS	intron	1955874	1957109	0.33	+	.	ID=g33211.t2.intron1;Parent=g33211.t2;
OX465279.1_Tachina_grossa_genome_assembly,_chromosome:_6	AUGUSTUS	CDS	1957110	1957174	0.91	+	2	ID=g33211.t2.CDS2;Parent=g33211.t2;
OX465279.1_Tachina_grossa_genome_assembly,_chromosome:_6	AUGUSTUS	exon	1957110	1957174	.	+	.	ID=g33211.t2.exon2;Parent=g33211.t2;
OX465279.1_Tachina_grossa_genome_assembly,_chromosome:_6	AUGUSTUS	stop_codon	1957172	1957174	.	+	0	ID=g33211.t2.stop1;Parent=g33211.t2;
OX465279.1_Tachina_grossa_genome_assembly,_chromosome:_6	AUGUSTUS	gene	1969146	1974764	.	+	.	ID=g33212;
OX465279.1_Tachina_grossa_genome_assembly,_chromosome:_6	AUGUSTUS	mRNA	1969146	1974764	0.6	+	.	ID=g33212.t1;Parent=g33212;
OX465279.1_Tachina_grossa_genome_assembly,_chromosome:_6	AUGUSTUS	start_codon	1969146	1969148	.	+	0	ID=g33212.t1.start1;Parent=g33212.t1;
OX465279.1_Tachina_grossa_genome_assembly,_chromosome:_6	AUGUSTUS	CDS	1969146	1969253	0.6	+	0	ID=g33212.t1.CDS1;Parent=g33212.t1;
OX465279.1_Tachina_grossa_genome_assembly,_chromosome:_6	AUGUSTUS	exon	1969146	1969253	.	+	.	ID=g33212.t1.exon1;Parent=g33212.t1;
OX465279.1_Tachina_grossa_genome_assembly,_chromosome:_6	AUGUSTUS	intron	1969254	1974602	0.6	+	.	ID=g33212.t1.intron1;Parent=g33212.t1;
OX465279.1_Tachina_grossa_genome_assembly,_chromosome:_6	AUGUSTUS	CDS	1974603	1974764	1	+	0	ID=g33212.t1.CDS2;Parent=g33212.t1;
OX465279.1_Tachina_grossa_genome_assembly,_chromosome:_6	AUGUSTUS	exon	1974603	1974764	.	+	.	ID=g33212.t1.exon2;Parent=g33212.t1;
OX465279.1_Tachina_grossa_genome_assembly,_chromosome:_6	AUGUSTUS	stop_codon	1974762	1974764	.	+	0	ID=g33212.t1.stop1;Parent=g33212.t1;
OX465279.1_Tachina_grossa_genome_assembly,_chromosome:_6	AUGUSTUS	gene	2010924	2011823	.	+	.	ID=g33213;
OX465279.1_Tachina_grossa_genome_assembly,_chromosome:_6	AUGUSTUS	mRNA	2010924	2011823	1	+	.	ID=g33213.t1;Parent=g33213;
OX465279.1_Tachina_grossa_genome_assembly,_chromosome:_6	AUGUSTUS	start_codon	2010924	2010926	.	+	0	ID=g33213.t1.start1;Parent=g33213.t1;
OX465279.1_Tachina_grossa_genome_assembly,_chromosome:_6	AUGUSTUS	CDS	2010924	2011823	1	+	0	ID=g33213.t1.CDS1;Parent=g33213.t1;
OX465279.1_Tachina_grossa_genome_assembly,_chromosome:_6	AUGUSTUS	exon	2010924	2011823	.	+	.	ID=g33213.t1.exon1;Parent=g33213.t1;
OX465279.1_Tachina_grossa_genome_assembly,_chromosome:_6	AUGUSTUS	stop_codon	2011821	2011823	.	+	0	ID=g33213.t1.stop1;Parent=g33213.t1;
OX465279.1_Tachina_grossa_genome_assembly,_chromosome:_6	AUGUSTUS	gene	2048546	2049016	.	+	.	ID=g33214;
OX465279.1_Tachina_grossa_genome_assembly,_chromosome:_6	AUGUSTUS	mRNA	2048546	2049016	1	+	.	ID=g33214.t1;Parent=g33214;
OX465279.1_Tachina_grossa_genome_assembly,_chromosome:_6	AUGUSTUS	start_codon	2048546	2048548	.	+	0	ID=g33214.t1.start1;Parent=g33214.t1;
OX465279.1_Tachina_grossa_genome_assembly,_chromosome:_6	AUGUSTUS	CDS	2048546	2049016	1	+	0	ID=g33214.t1.CDS1;Parent=g33214.t1;
OX465279.1_Tachina_grossa_genome_assembly,_chromosome:_6	AUGUSTUS	exon	2048546	2049016	.	+	.	ID=g33214.t1.exon1;Parent=g33214.t1;
OX465279.1_Tachina_grossa_genome_assembly,_chromosome:_6	AUGUSTUS	stop_codon	2049014	2049016	.	+	0	ID=g33214.t1.stop1;Parent=g33214.t1;
OX465279.1_Tachina_grossa_genome_assembly,_chromosome:_6	AUGUSTUS	gene	2066553	2068163	.	+	.	ID=g33215;
OX465279.1_Tachina_grossa_genome_assembly,_chromosome:_6	AUGUSTUS	mRNA	2066553	2068163	1	+	.	ID=g33215.t1;Parent=g33215;
OX465279.1_Tachina_grossa_genome_assembly,_chromosome:_6	AUGUSTUS	start_codon	2066553	2066555	.	+	0	ID=g33215.t1.start1;Parent=g33215.t1;
OX465279.1_Tachina_grossa_genome_assembly,_chromosome:_6	AUGUSTUS	CDS	2066553	2068163	1	+	0	ID=g33215.t1.CDS1;Parent=g33215.t1;
OX465279.1_Tachina_grossa_genome_assembly,_chromosome:_6	AUGUSTUS	exon	2066553	2068163	.	+	.	ID=g33215.t1.exon1;Parent=g33215.t1;
OX465279.1_Tachina_grossa_genome_assembly,_chromosome:_6	AUGUSTUS	stop_codon	2068161	2068163	.	+	0	ID=g33215.t1.stop1;Parent=g33215.t1;
OX465279.1_Tachina_grossa_genome_assembly,_chromosome:_6	AUGUSTUS	gene	2088740	2123682	.	-	.	ID=g33216;
OX465279.1_Tachina_grossa_genome_assembly,_chromosome:_6	AUGUSTUS	mRNA	2088740	2123682	0.96	-	.	ID=g33216.t1;Parent=g33216;
OX465279.1_Tachina_grossa_genome_assembly,_chromosome:_6	AUGUSTUS	stop_codon	2088740	2088742	.	-	0	ID=g33216.t1.stop1;Parent=g33216.t1;
OX465279.1_Tachina_grossa_genome_assembly,_chromosome:_6	AUGUSTUS	CDS	2088740	2088950	0.97	-	1	ID=g33216.t1.CDS1;Parent=g33216.t1;
OX465279.1_Tachina_grossa_genome_assembly,_chromosome:_6	AUGUSTUS	exon	2088740	2088950	.	-	.	ID=g33216.t1.exon1;Parent=g33216.t1;
OX465279.1_Tachina_grossa_genome_assembly,_chromosome:_6	AUGUSTUS	intron	2088951	2096521	0.99	-	.	ID=g33216.t1.intron1;Parent=g33216.t1;
OX465279.1_Tachina_grossa_genome_assembly,_chromosome:_6	AUGUSTUS	CDS	2096522	2096650	0.99	-	1	ID=g33216.t1.CDS2;Parent=g33216.t1;
OX465279.1_Tachina_grossa_genome_assembly,_chromosome:_6	AUGUSTUS	exon	2096522	2096650	.	-	.	ID=g33216.t1.exon2;Parent=g33216.t1;
OX465279.1_Tachina_grossa_genome_assembly,_chromosome:_6	AUGUSTUS	intron	2096651	2106291	1	-	.	ID=g33216.t1.intron2;Parent=g33216.t1;
OX465279.1_Tachina_grossa_genome_assembly,_chromosome:_6	AUGUSTUS	CDS	2106292	2106598	1	-	2	ID=g33216.t1.CDS3;Parent=g33216.t1;
OX465279.1_Tachina_grossa_genome_assembly,_chromosome:_6	AUGUSTUS	exon	2106292	2106598	.	-	.	ID=g33216.t1.exon3;Parent=g33216.t1;
OX465279.1_Tachina_grossa_genome_assembly,_chromosome:_6	AUGUSTUS	intron	2106599	2111338	1	-	.	ID=g33216.t1.intron3;Parent=g33216.t1;
OX465279.1_Tachina_grossa_genome_assembly,_chromosome:_6	AUGUSTUS	CDS	2111339	2111489	1	-	0	ID=g33216.t1.CDS4;Parent=g33216.t1;
OX465279.1_Tachina_grossa_genome_assembly,_chromosome:_6	AUGUSTUS	exon	2111339	2111489	.	-	.	ID=g33216.t1.exon4;Parent=g33216.t1;
OX465279.1_Tachina_grossa_genome_assembly,_chromosome:_6	AUGUSTUS	intron	2111490	2111547	1	-	.	ID=g33216.t1.intron4;Parent=g33216.t1;
OX465279.1_Tachina_grossa_genome_assembly,_chromosome:_6	AUGUSTUS	CDS	2111548	2111850	1	-	0	ID=g33216.t1.CDS5;Parent=g33216.t1;
OX465279.1_Tachina_grossa_genome_assembly,_chromosome:_6	AUGUSTUS	exon	2111548	2111850	.	-	.	ID=g33216.t1.exon5;Parent=g33216.t1;
OX465279.1_Tachina_grossa_genome_assembly,_chromosome:_6	AUGUSTUS	intron	2111851	2117392	1	-	.	ID=g33216.t1.intron5;Parent=g33216.t1;
OX465279.1_Tachina_grossa_genome_assembly,_chromosome:_6	AUGUSTUS	CDS	2117393	2117583	1	-	2	ID=g33216.t1.CDS6;Parent=g33216.t1;
OX465279.1_Tachina_grossa_genome_assembly,_chromosome:_6	AUGUSTUS	exon	2117393	2117583	.	-	.	ID=g33216.t1.exon6;Parent=g33216.t1;
OX465279.1_Tachina_grossa_genome_assembly,_chromosome:_6	AUGUSTUS	intron	2117584	2123219	1	-	.	ID=g33216.t1.intron6;Parent=g33216.t1;
OX465279.1_Tachina_grossa_genome_assembly,_chromosome:_6	AUGUSTUS	CDS	2123220	2123312	1	-	2	ID=g33216.t1.CDS7;Parent=g33216.t1;
OX465279.1_Tachina_grossa_genome_assembly,_chromosome:_6	AUGUSTUS	exon	2123220	2123312	.	-	.	ID=g33216.t1.exon7;Parent=g33216.t1;
OX465279.1_Tachina_grossa_genome_assembly,_chromosome:_6	AUGUSTUS	intron	2123313	2123378	1	-	.	ID=g33216.t1.intron7;Parent=g33216.t1;
OX465279.1_Tachina_grossa_genome_assembly,_chromosome:_6	AUGUSTUS	CDS	2123379	2123682	0.99	-	0	ID=g33216.t1.CDS8;Parent=g33216.t1;
OX465279.1_Tachina_grossa_genome_assembly,_chromosome:_6	AUGUSTUS	exon	2123379	2123682	.	-	.	ID=g33216.t1.exon8;Parent=g33216.t1;
OX465279.1_Tachina_grossa_genome_assembly,_chromosome:_6	AUGUSTUS	start_codon	2123680	2123682	.	-	0	ID=g33216.t1.start1;Parent=g33216.t1;
OX465279.1_Tachina_grossa_genome_assembly,_chromosome:_6	AUGUSTUS	gene	2147724	2150042	.	-	.	ID=g33217;
OX465279.1_Tachina_grossa_genome_assembly,_chromosome:_6	AUGUSTUS	mRNA	2147724	2150042	1	-	.	ID=g33217.t1;Parent=g33217;
OX465279.1_Tachina_grossa_genome_assembly,_chromosome:_6	AUGUSTUS	stop_codon	2147724	2147726	.	-	0	ID=g33217.t1.stop1;Parent=g33217.t1;
OX465279.1_Tachina_grossa_genome_assembly,_chromosome:_6	AUGUSTUS	CDS	2147724	2150042	1	-	0	ID=g33217.t1.CDS1;Parent=g33217.t1;
OX465279.1_Tachina_grossa_genome_assembly,_chromosome:_6	AUGUSTUS	exon	2147724	2150042	.	-	.	ID=g33217.t1.exon1;Parent=g33217.t1;
OX465279.1_Tachina_grossa_genome_assembly,_chromosome:_6	AUGUSTUS	start_codon	2150040	2150042	.	-	0	ID=g33217.t1.start1;Parent=g33217.t1;
OX465279.1_Tachina_grossa_genome_assembly,_chromosome:_6	AUGUSTUS	gene	2184857	2185934	.	-	.	ID=g33218;
OX465279.1_Tachina_grossa_genome_assembly,_chromosome:_6	AUGUSTUS	mRNA	2184857	2185934	1	-	.	ID=g33218.t1;Parent=g33218;
OX465279.1_Tachina_grossa_genome_assembly,_chromosome:_6	AUGUSTUS	stop_codon	2184857	2184859	.	-	0	ID=g33218.t1.stop1;Parent=g33218.t1;
OX465279.1_Tachina_grossa_genome_assembly,_chromosome:_6	AUGUSTUS	CDS	2184857	2185555	1	-	0	ID=g33218.t1.CDS1;Parent=g33218.t1;
OX465279.1_Tachina_grossa_genome_assembly,_chromosome:_6	AUGUSTUS	exon	2184857	2185555	.	-	.	ID=g33218.t1.exon1;Parent=g33218.t1;
OX465279.1_Tachina_grossa_genome_assembly,_chromosome:_6	AUGUSTUS	intron	2185556	2185616	1	-	.	ID=g33218.t1.intron1;Parent=g33218.t1;
OX465279.1_Tachina_grossa_genome_assembly,_chromosome:_6	AUGUSTUS	CDS	2185617	2185803	1	-	1	ID=g33218.t1.CDS2;Parent=g33218.t1;
OX465279.1_Tachina_grossa_genome_assembly,_chromosome:_6	AUGUSTUS	exon	2185617	2185803	.	-	.	ID=g33218.t1.exon2;Parent=g33218.t1;
OX465279.1_Tachina_grossa_genome_assembly,_chromosome:_6	AUGUSTUS	intron	2185804	2185911	1	-	.	ID=g33218.t1.intron2;Parent=g33218.t1;
OX465279.1_Tachina_grossa_genome_assembly,_chromosome:_6	AUGUSTUS	CDS	2185912	2185934	1	-	0	ID=g33218.t1.CDS3;Parent=g33218.t1;
OX465279.1_Tachina_grossa_genome_assembly,_chromosome:_6	AUGUSTUS	exon	2185912	2185934	.	-	.	ID=g33218.t1.exon3;Parent=g33218.t1;
OX465279.1_Tachina_grossa_genome_assembly,_chromosome:_6	AUGUSTUS	start_codon	2185932	2185934	.	-	0	ID=g33218.t1.start1;Parent=g33218.t1;
OX465279.1_Tachina_grossa_genome_assembly,_chromosome:_6	AUGUSTUS	gene	2199766	2200950	.	+	.	ID=g33219;
OX465279.1_Tachina_grossa_genome_assembly,_chromosome:_6	AUGUSTUS	mRNA	2199766	2200950	1	+	.	ID=g33219.t1;Parent=g33219;
OX465279.1_Tachina_grossa_genome_assembly,_chromosome:_6	AUGUSTUS	start_codon	2199766	2199768	.	+	0	ID=g33219.t1.start1;Parent=g33219.t1;
OX465279.1_Tachina_grossa_genome_assembly,_chromosome:_6	AUGUSTUS	CDS	2199766	2200950	1	+	0	ID=g33219.t1.CDS1;Parent=g33219.t1;
OX465279.1_Tachina_grossa_genome_assembly,_chromosome:_6	AUGUSTUS	exon	2199766	2200950	.	+	.	ID=g33219.t1.exon1;Parent=g33219.t1;
OX465279.1_Tachina_grossa_genome_assembly,_chromosome:_6	AUGUSTUS	stop_codon	2200948	2200950	.	+	0	ID=g33219.t1.stop1;Parent=g33219.t1;
OX465279.1_Tachina_grossa_genome_assembly,_chromosome:_6	AUGUSTUS	gene	2204049	2206841	.	-	.	ID=g33220;
OX465279.1_Tachina_grossa_genome_assembly,_chromosome:_6	AUGUSTUS	mRNA	2204049	2206841	1	-	.	ID=g33220.t1;Parent=g33220;
OX465279.1_Tachina_grossa_genome_assembly,_chromosome:_6	AUGUSTUS	stop_codon	2204049	2204051	.	-	0	ID=g33220.t1.stop1;Parent=g33220.t1;
OX465279.1_Tachina_grossa_genome_assembly,_chromosome:_6	AUGUSTUS	CDS	2204049	2206841	1	-	0	ID=g33220.t1.CDS1;Parent=g33220.t1;
OX465279.1_Tachina_grossa_genome_assembly,_chromosome:_6	AUGUSTUS	exon	2204049	2206841	.	-	.	ID=g33220.t1.exon1;Parent=g33220.t1;
OX465279.1_Tachina_grossa_genome_assembly,_chromosome:_6	AUGUSTUS	start_codon	2206839	2206841	.	-	0	ID=g33220.t1.start1;Parent=g33220.t1;
OX465279.1_Tachina_grossa_genome_assembly,_chromosome:_6	AUGUSTUS	gene	2207175	2208832	.	-	.	ID=g33221;
OX465279.1_Tachina_grossa_genome_assembly,_chromosome:_6	AUGUSTUS	mRNA	2207175	2208832	0.68	-	.	ID=g33221.t1;Parent=g33221;
OX465279.1_Tachina_grossa_genome_assembly,_chromosome:_6	AUGUSTUS	stop_codon	2207175	2207177	.	-	0	ID=g33221.t1.stop1;Parent=g33221.t1;
OX465279.1_Tachina_grossa_genome_assembly,_chromosome:_6	AUGUSTUS	CDS	2207175	2207714	0.98	-	0	ID=g33221.t1.CDS1;Parent=g33221.t1;
OX465279.1_Tachina_grossa_genome_assembly,_chromosome:_6	AUGUSTUS	exon	2207175	2207714	.	-	.	ID=g33221.t1.exon1;Parent=g33221.t1;
OX465279.1_Tachina_grossa_genome_assembly,_chromosome:_6	AUGUSTUS	intron	2207715	2207788	0.98	-	.	ID=g33221.t1.intron1;Parent=g33221.t1;
OX465279.1_Tachina_grossa_genome_assembly,_chromosome:_6	AUGUSTUS	CDS	2207789	2208131	0.94	-	1	ID=g33221.t1.CDS2;Parent=g33221.t1;
OX465279.1_Tachina_grossa_genome_assembly,_chromosome:_6	AUGUSTUS	exon	2207789	2208131	.	-	.	ID=g33221.t1.exon2;Parent=g33221.t1;
OX465279.1_Tachina_grossa_genome_assembly,_chromosome:_6	AUGUSTUS	intron	2208132	2208584	0.96	-	.	ID=g33221.t1.intron2;Parent=g33221.t1;
OX465279.1_Tachina_grossa_genome_assembly,_chromosome:_6	AUGUSTUS	CDS	2208585	2208832	0.71	-	0	ID=g33221.t1.CDS3;Parent=g33221.t1;
OX465279.1_Tachina_grossa_genome_assembly,_chromosome:_6	AUGUSTUS	exon	2208585	2208832	.	-	.	ID=g33221.t1.exon3;Parent=g33221.t1;
OX465279.1_Tachina_grossa_genome_assembly,_chromosome:_6	AUGUSTUS	start_codon	2208830	2208832	.	-	0	ID=g33221.t1.start1;Parent=g33221.t1;
OX465279.1_Tachina_grossa_genome_assembly,_chromosome:_6	AUGUSTUS	gene	2210956	2236196	.	+	.	ID=g33222;
OX465279.1_Tachina_grossa_genome_assembly,_chromosome:_6	AUGUSTUS	mRNA	2210956	2236196	0.51	+	.	ID=g33222.t1;Parent=g33222;
OX465279.1_Tachina_grossa_genome_assembly,_chromosome:_6	AUGUSTUS	start_codon	2210956	2210958	.	+	0	ID=g33222.t1.start1;Parent=g33222.t1;
OX465279.1_Tachina_grossa_genome_assembly,_chromosome:_6	AUGUSTUS	CDS	2210956	2211027	0.59	+	0	ID=g33222.t1.CDS1;Parent=g33222.t1;
OX465279.1_Tachina_grossa_genome_assembly,_chromosome:_6	AUGUSTUS	exon	2210956	2211027	.	+	.	ID=g33222.t1.exon1;Parent=g33222.t1;
OX465279.1_Tachina_grossa_genome_assembly,_chromosome:_6	AUGUSTUS	intron	2211028	2219579	0.6	+	.	ID=g33222.t1.intron1;Parent=g33222.t1;
OX465279.1_Tachina_grossa_genome_assembly,_chromosome:_6	AUGUSTUS	CDS	2219580	2220023	1	+	0	ID=g33222.t1.CDS2;Parent=g33222.t1;
OX465279.1_Tachina_grossa_genome_assembly,_chromosome:_6	AUGUSTUS	exon	2219580	2220023	.	+	.	ID=g33222.t1.exon2;Parent=g33222.t1;
OX465279.1_Tachina_grossa_genome_assembly,_chromosome:_6	AUGUSTUS	intron	2220024	2230769	1	+	.	ID=g33222.t1.intron2;Parent=g33222.t1;
OX465279.1_Tachina_grossa_genome_assembly,_chromosome:_6	AUGUSTUS	CDS	2230770	2231072	1	+	0	ID=g33222.t1.CDS3;Parent=g33222.t1;
OX465279.1_Tachina_grossa_genome_assembly,_chromosome:_6	AUGUSTUS	exon	2230770	2231072	.	+	.	ID=g33222.t1.exon3;Parent=g33222.t1;
OX465279.1_Tachina_grossa_genome_assembly,_chromosome:_6	AUGUSTUS	intron	2231073	2231134	1	+	.	ID=g33222.t1.intron3;Parent=g33222.t1;
OX465279.1_Tachina_grossa_genome_assembly,_chromosome:_6	AUGUSTUS	CDS	2231135	2232269	1	+	0	ID=g33222.t1.CDS4;Parent=g33222.t1;
OX465279.1_Tachina_grossa_genome_assembly,_chromosome:_6	AUGUSTUS	exon	2231135	2232269	.	+	.	ID=g33222.t1.exon4;Parent=g33222.t1;
OX465279.1_Tachina_grossa_genome_assembly,_chromosome:_6	AUGUSTUS	intron	2232270	2235939	1	+	.	ID=g33222.t1.intron4;Parent=g33222.t1;
OX465279.1_Tachina_grossa_genome_assembly,_chromosome:_6	AUGUSTUS	CDS	2235940	2236196	0.86	+	2	ID=g33222.t1.CDS5;Parent=g33222.t1;
OX465279.1_Tachina_grossa_genome_assembly,_chromosome:_6	AUGUSTUS	exon	2235940	2236196	.	+	.	ID=g33222.t1.exon5;Parent=g33222.t1;
OX465279.1_Tachina_grossa_genome_assembly,_chromosome:_6	AUGUSTUS	stop_codon	2236194	2236196	.	+	0	ID=g33222.t1.stop1;Parent=g33222.t1;
OX465279.1_Tachina_grossa_genome_assembly,_chromosome:_6	AUGUSTUS	gene	2258516	2259205	.	+	.	ID=g33223;
OX465279.1_Tachina_grossa_genome_assembly,_chromosome:_6	AUGUSTUS	mRNA	2258516	2259205	1	+	.	ID=g33223.t1;Parent=g33223;
OX465279.1_Tachina_grossa_genome_assembly,_chromosome:_6	AUGUSTUS	start_codon	2258516	2258518	.	+	0	ID=g33223.t1.start1;Parent=g33223.t1;
OX465279.1_Tachina_grossa_genome_assembly,_chromosome:_6	AUGUSTUS	CDS	2258516	2259205	1	+	0	ID=g33223.t1.CDS1;Parent=g33223.t1;
OX465279.1_Tachina_grossa_genome_assembly,_chromosome:_6	AUGUSTUS	exon	2258516	2259205	.	+	.	ID=g33223.t1.exon1;Parent=g33223.t1;
OX465279.1_Tachina_grossa_genome_assembly,_chromosome:_6	AUGUSTUS	stop_codon	2259203	2259205	.	+	0	ID=g33223.t1.stop1;Parent=g33223.t1;
OX465279.1_Tachina_grossa_genome_assembly,_chromosome:_6	AUGUSTUS	gene	2294027	2301503	.	-	.	ID=g33224;
OX465279.1_Tachina_grossa_genome_assembly,_chromosome:_6	AUGUSTUS	mRNA	2294027	2301503	0.63	-	.	ID=g33224.t1;Parent=g33224;
OX465279.1_Tachina_grossa_genome_assembly,_chromosome:_6	AUGUSTUS	stop_codon	2294027	2294029	.	-	0	ID=g33224.t1.stop1;Parent=g33224.t1;
OX465279.1_Tachina_grossa_genome_assembly,_chromosome:_6	AUGUSTUS	CDS	2294027	2294032	0.63	-	0	ID=g33224.t1.CDS1;Parent=g33224.t1;
OX465279.1_Tachina_grossa_genome_assembly,_chromosome:_6	AUGUSTUS	exon	2294027	2294032	.	-	.	ID=g33224.t1.exon1;Parent=g33224.t1;
OX465279.1_Tachina_grossa_genome_assembly,_chromosome:_6	AUGUSTUS	intron	2294033	2294085	0.63	-	.	ID=g33224.t1.intron1;Parent=g33224.t1;
OX465279.1_Tachina_grossa_genome_assembly,_chromosome:_6	AUGUSTUS	CDS	2294086	2294211	0.98	-	0	ID=g33224.t1.CDS2;Parent=g33224.t1;
OX465279.1_Tachina_grossa_genome_assembly,_chromosome:_6	AUGUSTUS	exon	2294086	2294211	.	-	.	ID=g33224.t1.exon2;Parent=g33224.t1;
OX465279.1_Tachina_grossa_genome_assembly,_chromosome:_6	AUGUSTUS	intron	2294212	2294353	1	-	.	ID=g33224.t1.intron2;Parent=g33224.t1;
OX465279.1_Tachina_grossa_genome_assembly,_chromosome:_6	AUGUSTUS	CDS	2294354	2294616	1	-	2	ID=g33224.t1.CDS3;Parent=g33224.t1;
OX465279.1_Tachina_grossa_genome_assembly,_chromosome:_6	AUGUSTUS	exon	2294354	2294616	.	-	.	ID=g33224.t1.exon3;Parent=g33224.t1;
OX465279.1_Tachina_grossa_genome_assembly,_chromosome:_6	AUGUSTUS	intron	2294617	2301436	1	-	.	ID=g33224.t1.intron3;Parent=g33224.t1;
OX465279.1_Tachina_grossa_genome_assembly,_chromosome:_6	AUGUSTUS	CDS	2301437	2301503	1	-	0	ID=g33224.t1.CDS4;Parent=g33224.t1;
OX465279.1_Tachina_grossa_genome_assembly,_chromosome:_6	AUGUSTUS	exon	2301437	2301503	.	-	.	ID=g33224.t1.exon4;Parent=g33224.t1;
OX465279.1_Tachina_grossa_genome_assembly,_chromosome:_6	AUGUSTUS	start_codon	2301501	2301503	.	-	0	ID=g33224.t1.start1;Parent=g33224.t1;
OX465279.1_Tachina_grossa_genome_assembly,_chromosome:_6	AUGUSTUS	gene	2316971	2317435	.	-	.	ID=g33225;
OX465279.1_Tachina_grossa_genome_assembly,_chromosome:_6	AUGUSTUS	mRNA	2316971	2317339	0.99	-	.	ID=g33225.t1;Parent=g33225;
OX465279.1_Tachina_grossa_genome_assembly,_chromosome:_6	AUGUSTUS	stop_codon	2316971	2316973	.	-	0	ID=g33225.t1.stop1;Parent=g33225.t1;
OX465279.1_Tachina_grossa_genome_assembly,_chromosome:_6	AUGUSTUS	CDS	2316971	2317339	0.99	-	0	ID=g33225.t1.CDS1;Parent=g33225.t1;
OX465279.1_Tachina_grossa_genome_assembly,_chromosome:_6	AUGUSTUS	exon	2316971	2317339	.	-	.	ID=g33225.t1.exon1;Parent=g33225.t1;
OX465279.1_Tachina_grossa_genome_assembly,_chromosome:_6	AUGUSTUS	start_codon	2317337	2317339	.	-	0	ID=g33225.t1.start1;Parent=g33225.t1;
OX465279.1_Tachina_grossa_genome_assembly,_chromosome:_6	AUGUSTUS	mRNA	2316971	2317435	0.98	-	.	ID=g33225.t2;Parent=g33225;
OX465279.1_Tachina_grossa_genome_assembly,_chromosome:_6	AUGUSTUS	stop_codon	2316971	2316973	.	-	0	ID=g33225.t2.stop1;Parent=g33225.t2;
OX465279.1_Tachina_grossa_genome_assembly,_chromosome:_6	AUGUSTUS	CDS	2316971	2317435	0.98	-	0	ID=g33225.t2.CDS1;Parent=g33225.t2;
OX465279.1_Tachina_grossa_genome_assembly,_chromosome:_6	AUGUSTUS	exon	2316971	2317435	.	-	.	ID=g33225.t2.exon1;Parent=g33225.t2;
OX465279.1_Tachina_grossa_genome_assembly,_chromosome:_6	AUGUSTUS	start_codon	2317433	2317435	.	-	0	ID=g33225.t2.start1;Parent=g33225.t2;
OX465279.1_Tachina_grossa_genome_assembly,_chromosome:_6	AUGUSTUS	gene	2317895	2318458	.	-	.	ID=g33226;
OX465279.1_Tachina_grossa_genome_assembly,_chromosome:_6	AUGUSTUS	mRNA	2317895	2318458	1	-	.	ID=g33226.t1;Parent=g33226;
OX465279.1_Tachina_grossa_genome_assembly,_chromosome:_6	AUGUSTUS	stop_codon	2317895	2317897	.	-	0	ID=g33226.t1.stop1;Parent=g33226.t1;
OX465279.1_Tachina_grossa_genome_assembly,_chromosome:_6	AUGUSTUS	CDS	2317895	2318458	1	-	0	ID=g33226.t1.CDS1;Parent=g33226.t1;
OX465279.1_Tachina_grossa_genome_assembly,_chromosome:_6	AUGUSTUS	exon	2317895	2318458	.	-	.	ID=g33226.t1.exon1;Parent=g33226.t1;
OX465279.1_Tachina_grossa_genome_assembly,_chromosome:_6	AUGUSTUS	start_codon	2318456	2318458	.	-	0	ID=g33226.t1.start1;Parent=g33226.t1;
OX465279.1_Tachina_grossa_genome_assembly,_chromosome:_6	AUGUSTUS	gene	2318921	2319391	.	-	.	ID=g33227;
OX465279.1_Tachina_grossa_genome_assembly,_chromosome:_6	AUGUSTUS	mRNA	2318921	2319328	1	-	.	ID=g33227.t1;Parent=g33227;
OX465279.1_Tachina_grossa_genome_assembly,_chromosome:_6	AUGUSTUS	stop_codon	2318921	2318923	.	-	0	ID=g33227.t1.stop1;Parent=g33227.t1;
OX465279.1_Tachina_grossa_genome_assembly,_chromosome:_6	AUGUSTUS	CDS	2318921	2319328	1	-	0	ID=g33227.t1.CDS1;Parent=g33227.t1;
OX465279.1_Tachina_grossa_genome_assembly,_chromosome:_6	AUGUSTUS	exon	2318921	2319328	.	-	.	ID=g33227.t1.exon1;Parent=g33227.t1;
OX465279.1_Tachina_grossa_genome_assembly,_chromosome:_6	AUGUSTUS	start_codon	2319326	2319328	.	-	0	ID=g33227.t1.start1;Parent=g33227.t1;
OX465279.1_Tachina_grossa_genome_assembly,_chromosome:_6	AUGUSTUS	mRNA	2318921	2319391	0.5	-	.	ID=g33227.t2;Parent=g33227;
OX465279.1_Tachina_grossa_genome_assembly,_chromosome:_6	AUGUSTUS	stop_codon	2318921	2318923	.	-	0	ID=g33227.t2.stop1;Parent=g33227.t2;
OX465279.1_Tachina_grossa_genome_assembly,_chromosome:_6	AUGUSTUS	CDS	2318921	2319391	0.5	-	0	ID=g33227.t2.CDS1;Parent=g33227.t2;
OX465279.1_Tachina_grossa_genome_assembly,_chromosome:_6	AUGUSTUS	exon	2318921	2319391	.	-	.	ID=g33227.t2.exon1;Parent=g33227.t2;
OX465279.1_Tachina_grossa_genome_assembly,_chromosome:_6	AUGUSTUS	start_codon	2319389	2319391	.	-	0	ID=g33227.t2.start1;Parent=g33227.t2;
OX465279.1_Tachina_grossa_genome_assembly,_chromosome:_6	AUGUSTUS	gene	2320583	2321492	.	-	.	ID=g33228;
OX465279.1_Tachina_grossa_genome_assembly,_chromosome:_6	AUGUSTUS	mRNA	2320583	2321492	0.9	-	.	ID=g33228.t1;Parent=g33228;
OX465279.1_Tachina_grossa_genome_assembly,_chromosome:_6	AUGUSTUS	stop_codon	2320583	2320585	.	-	0	ID=g33228.t1.stop1;Parent=g33228.t1;
OX465279.1_Tachina_grossa_genome_assembly,_chromosome:_6	AUGUSTUS	CDS	2320583	2320782	0.96	-	2	ID=g33228.t1.CDS1;Parent=g33228.t1;
OX465279.1_Tachina_grossa_genome_assembly,_chromosome:_6	AUGUSTUS	exon	2320583	2320782	.	-	.	ID=g33228.t1.exon1;Parent=g33228.t1;
OX465279.1_Tachina_grossa_genome_assembly,_chromosome:_6	AUGUSTUS	intron	2320783	2321035	0.9	-	.	ID=g33228.t1.intron1;Parent=g33228.t1;
OX465279.1_Tachina_grossa_genome_assembly,_chromosome:_6	AUGUSTUS	CDS	2321036	2321492	0.91	-	0	ID=g33228.t1.CDS2;Parent=g33228.t1;
OX465279.1_Tachina_grossa_genome_assembly,_chromosome:_6	AUGUSTUS	exon	2321036	2321492	.	-	.	ID=g33228.t1.exon2;Parent=g33228.t1;
OX465279.1_Tachina_grossa_genome_assembly,_chromosome:_6	AUGUSTUS	start_codon	2321490	2321492	.	-	0	ID=g33228.t1.start1;Parent=g33228.t1;
OX465279.1_Tachina_grossa_genome_assembly,_chromosome:_6	AUGUSTUS	mRNA	2320583	2321396	0.63	-	.	ID=g33228.t2;Parent=g33228;
OX465279.1_Tachina_grossa_genome_assembly,_chromosome:_6	AUGUSTUS	stop_codon	2320583	2320585	.	-	0	ID=g33228.t2.stop1;Parent=g33228.t2;
OX465279.1_Tachina_grossa_genome_assembly,_chromosome:_6	AUGUSTUS	CDS	2320583	2320782	0.98	-	2	ID=g33228.t2.CDS1;Parent=g33228.t2;
OX465279.1_Tachina_grossa_genome_assembly,_chromosome:_6	AUGUSTUS	exon	2320583	2320782	.	-	.	ID=g33228.t2.exon1;Parent=g33228.t2;
OX465279.1_Tachina_grossa_genome_assembly,_chromosome:_6	AUGUSTUS	intron	2320783	2321035	0.91	-	.	ID=g33228.t2.intron1;Parent=g33228.t2;
OX465279.1_Tachina_grossa_genome_assembly,_chromosome:_6	AUGUSTUS	CDS	2321036	2321396	0.63	-	0	ID=g33228.t2.CDS2;Parent=g33228.t2;
OX465279.1_Tachina_grossa_genome_assembly,_chromosome:_6	AUGUSTUS	exon	2321036	2321396	.	-	.	ID=g33228.t2.exon2;Parent=g33228.t2;
OX465279.1_Tachina_grossa_genome_assembly,_chromosome:_6	AUGUSTUS	start_codon	2321394	2321396	.	-	0	ID=g33228.t2.start1;Parent=g33228.t2;
OX465279.1_Tachina_grossa_genome_assembly,_chromosome:_6	AUGUSTUS	gene	2321952	2322515	.	-	.	ID=g33229;
OX465279.1_Tachina_grossa_genome_assembly,_chromosome:_6	AUGUSTUS	mRNA	2321952	2322515	1	-	.	ID=g33229.t1;Parent=g33229;
OX465279.1_Tachina_grossa_genome_assembly,_chromosome:_6	AUGUSTUS	stop_codon	2321952	2321954	.	-	0	ID=g33229.t1.stop1;Parent=g33229.t1;
OX465279.1_Tachina_grossa_genome_assembly,_chromosome:_6	AUGUSTUS	CDS	2321952	2322515	1	-	0	ID=g33229.t1.CDS1;Parent=g33229.t1;
OX465279.1_Tachina_grossa_genome_assembly,_chromosome:_6	AUGUSTUS	exon	2321952	2322515	.	-	.	ID=g33229.t1.exon1;Parent=g33229.t1;
OX465279.1_Tachina_grossa_genome_assembly,_chromosome:_6	AUGUSTUS	start_codon	2322513	2322515	.	-	0	ID=g33229.t1.start1;Parent=g33229.t1;
OX465279.1_Tachina_grossa_genome_assembly,_chromosome:_6	AUGUSTUS	gene	2322978	2323448	.	-	.	ID=g33230;
OX465279.1_Tachina_grossa_genome_assembly,_chromosome:_6	AUGUSTUS	mRNA	2322978	2323385	1	-	.	ID=g33230.t1;Parent=g33230;
OX465279.1_Tachina_grossa_genome_assembly,_chromosome:_6	AUGUSTUS	stop_codon	2322978	2322980	.	-	0	ID=g33230.t1.stop1;Parent=g33230.t1;
OX465279.1_Tachina_grossa_genome_assembly,_chromosome:_6	AUGUSTUS	CDS	2322978	2323385	1	-	0	ID=g33230.t1.CDS1;Parent=g33230.t1;
OX465279.1_Tachina_grossa_genome_assembly,_chromosome:_6	AUGUSTUS	exon	2322978	2323385	.	-	.	ID=g33230.t1.exon1;Parent=g33230.t1;
OX465279.1_Tachina_grossa_genome_assembly,_chromosome:_6	AUGUSTUS	start_codon	2323383	2323385	.	-	0	ID=g33230.t1.start1;Parent=g33230.t1;
OX465279.1_Tachina_grossa_genome_assembly,_chromosome:_6	AUGUSTUS	mRNA	2322978	2323448	0.53	-	.	ID=g33230.t2;Parent=g33230;
OX465279.1_Tachina_grossa_genome_assembly,_chromosome:_6	AUGUSTUS	stop_codon	2322978	2322980	.	-	0	ID=g33230.t2.stop1;Parent=g33230.t2;
OX465279.1_Tachina_grossa_genome_assembly,_chromosome:_6	AUGUSTUS	CDS	2322978	2323448	0.53	-	0	ID=g33230.t2.CDS1;Parent=g33230.t2;
OX465279.1_Tachina_grossa_genome_assembly,_chromosome:_6	AUGUSTUS	exon	2322978	2323448	.	-	.	ID=g33230.t2.exon1;Parent=g33230.t2;
OX465279.1_Tachina_grossa_genome_assembly,_chromosome:_6	AUGUSTUS	start_codon	2323446	2323448	.	-	0	ID=g33230.t2.start1;Parent=g33230.t2;
OX465279.1_Tachina_grossa_genome_assembly,_chromosome:_6	AUGUSTUS	gene	2324632	2325541	.	-	.	ID=g33231;
OX465279.1_Tachina_grossa_genome_assembly,_chromosome:_6	AUGUSTUS	mRNA	2324632	2325541	0.83	-	.	ID=g33231.t1;Parent=g33231;
OX465279.1_Tachina_grossa_genome_assembly,_chromosome:_6	AUGUSTUS	stop_codon	2324632	2324634	.	-	0	ID=g33231.t1.stop1;Parent=g33231.t1;
OX465279.1_Tachina_grossa_genome_assembly,_chromosome:_6	AUGUSTUS	CDS	2324632	2324831	0.91	-	2	ID=g33231.t1.CDS1;Parent=g33231.t1;
OX465279.1_Tachina_grossa_genome_assembly,_chromosome:_6	AUGUSTUS	exon	2324632	2324831	.	-	.	ID=g33231.t1.exon1;Parent=g33231.t1;
OX465279.1_Tachina_grossa_genome_assembly,_chromosome:_6	AUGUSTUS	intron	2324832	2325084	0.83	-	.	ID=g33231.t1.intron1;Parent=g33231.t1;
OX465279.1_Tachina_grossa_genome_assembly,_chromosome:_6	AUGUSTUS	CDS	2325085	2325541	0.83	-	0	ID=g33231.t1.CDS2;Parent=g33231.t1;
OX465279.1_Tachina_grossa_genome_assembly,_chromosome:_6	AUGUSTUS	exon	2325085	2325541	.	-	.	ID=g33231.t1.exon2;Parent=g33231.t1;
OX465279.1_Tachina_grossa_genome_assembly,_chromosome:_6	AUGUSTUS	start_codon	2325539	2325541	.	-	0	ID=g33231.t1.start1;Parent=g33231.t1;
OX465279.1_Tachina_grossa_genome_assembly,_chromosome:_6	AUGUSTUS	mRNA	2324632	2325445	0.66	-	.	ID=g33231.t2;Parent=g33231;
OX465279.1_Tachina_grossa_genome_assembly,_chromosome:_6	AUGUSTUS	stop_codon	2324632	2324634	.	-	0	ID=g33231.t2.stop1;Parent=g33231.t2;
OX465279.1_Tachina_grossa_genome_assembly,_chromosome:_6	AUGUSTUS	CDS	2324632	2324831	0.96	-	2	ID=g33231.t2.CDS1;Parent=g33231.t2;
OX465279.1_Tachina_grossa_genome_assembly,_chromosome:_6	AUGUSTUS	exon	2324632	2324831	.	-	.	ID=g33231.t2.exon1;Parent=g33231.t2;
OX465279.1_Tachina_grossa_genome_assembly,_chromosome:_6	AUGUSTUS	intron	2324832	2325084	0.88	-	.	ID=g33231.t2.intron1;Parent=g33231.t2;
OX465279.1_Tachina_grossa_genome_assembly,_chromosome:_6	AUGUSTUS	CDS	2325085	2325445	0.67	-	0	ID=g33231.t2.CDS2;Parent=g33231.t2;
OX465279.1_Tachina_grossa_genome_assembly,_chromosome:_6	AUGUSTUS	exon	2325085	2325445	.	-	.	ID=g33231.t2.exon2;Parent=g33231.t2;
OX465279.1_Tachina_grossa_genome_assembly,_chromosome:_6	AUGUSTUS	start_codon	2325443	2325445	.	-	0	ID=g33231.t2.start1;Parent=g33231.t2;
OX465279.1_Tachina_grossa_genome_assembly,_chromosome:_6	AUGUSTUS	gene	2326001	2326564	.	-	.	ID=g33232;
OX465279.1_Tachina_grossa_genome_assembly,_chromosome:_6	AUGUSTUS	mRNA	2326001	2326564	1	-	.	ID=g33232.t1;Parent=g33232;
OX465279.1_Tachina_grossa_genome_assembly,_chromosome:_6	AUGUSTUS	stop_codon	2326001	2326003	.	-	0	ID=g33232.t1.stop1;Parent=g33232.t1;
OX465279.1_Tachina_grossa_genome_assembly,_chromosome:_6	AUGUSTUS	CDS	2326001	2326564	1	-	0	ID=g33232.t1.CDS1;Parent=g33232.t1;
OX465279.1_Tachina_grossa_genome_assembly,_chromosome:_6	AUGUSTUS	exon	2326001	2326564	.	-	.	ID=g33232.t1.exon1;Parent=g33232.t1;
OX465279.1_Tachina_grossa_genome_assembly,_chromosome:_6	AUGUSTUS	start_codon	2326562	2326564	.	-	0	ID=g33232.t1.start1;Parent=g33232.t1;
OX465279.1_Tachina_grossa_genome_assembly,_chromosome:_6	AUGUSTUS	gene	2327027	2331160	.	-	.	ID=g33233;
OX465279.1_Tachina_grossa_genome_assembly,_chromosome:_6	AUGUSTUS	mRNA	2327027	2331160	0.55	-	.	ID=g33233.t1;Parent=g33233;
OX465279.1_Tachina_grossa_genome_assembly,_chromosome:_6	AUGUSTUS	stop_codon	2327027	2327029	.	-	0	ID=g33233.t1.stop1;Parent=g33233.t1;
OX465279.1_Tachina_grossa_genome_assembly,_chromosome:_6	AUGUSTUS	CDS	2327027	2328994	0.96	-	0	ID=g33233.t1.CDS1;Parent=g33233.t1;
OX465279.1_Tachina_grossa_genome_assembly,_chromosome:_6	AUGUSTUS	exon	2327027	2328994	.	-	.	ID=g33233.t1.exon1;Parent=g33233.t1;
OX465279.1_Tachina_grossa_genome_assembly,_chromosome:_6	AUGUSTUS	intron	2328995	2329040	0.96	-	.	ID=g33233.t1.intron1;Parent=g33233.t1;
OX465279.1_Tachina_grossa_genome_assembly,_chromosome:_6	AUGUSTUS	CDS	2329041	2329156	0.92	-	2	ID=g33233.t1.CDS2;Parent=g33233.t1;
OX465279.1_Tachina_grossa_genome_assembly,_chromosome:_6	AUGUSTUS	exon	2329041	2329156	.	-	.	ID=g33233.t1.exon2;Parent=g33233.t1;
OX465279.1_Tachina_grossa_genome_assembly,_chromosome:_6	AUGUSTUS	intron	2329157	2329203	0.96	-	.	ID=g33233.t1.intron2;Parent=g33233.t1;
OX465279.1_Tachina_grossa_genome_assembly,_chromosome:_6	AUGUSTUS	CDS	2329204	2329876	0.96	-	0	ID=g33233.t1.CDS3;Parent=g33233.t1;
OX465279.1_Tachina_grossa_genome_assembly,_chromosome:_6	AUGUSTUS	exon	2329204	2329876	.	-	.	ID=g33233.t1.exon3;Parent=g33233.t1;
OX465279.1_Tachina_grossa_genome_assembly,_chromosome:_6	AUGUSTUS	intron	2329877	2329933	0.95	-	.	ID=g33233.t1.intron3;Parent=g33233.t1;
OX465279.1_Tachina_grossa_genome_assembly,_chromosome:_6	AUGUSTUS	CDS	2329934	2330975	0.61	-	1	ID=g33233.t1.CDS4;Parent=g33233.t1;
OX465279.1_Tachina_grossa_genome_assembly,_chromosome:_6	AUGUSTUS	exon	2329934	2330975	.	-	.	ID=g33233.t1.exon4;Parent=g33233.t1;
OX465279.1_Tachina_grossa_genome_assembly,_chromosome:_6	AUGUSTUS	intron	2330976	2331035	0.66	-	.	ID=g33233.t1.intron4;Parent=g33233.t1;
OX465279.1_Tachina_grossa_genome_assembly,_chromosome:_6	AUGUSTUS	CDS	2331036	2331160	1	-	0	ID=g33233.t1.CDS5;Parent=g33233.t1;
OX465279.1_Tachina_grossa_genome_assembly,_chromosome:_6	AUGUSTUS	exon	2331036	2331160	.	-	.	ID=g33233.t1.exon5;Parent=g33233.t1;
OX465279.1_Tachina_grossa_genome_assembly,_chromosome:_6	AUGUSTUS	start_codon	2331158	2331160	.	-	0	ID=g33233.t1.start1;Parent=g33233.t1;
OX465279.1_Tachina_grossa_genome_assembly,_chromosome:_6	AUGUSTUS	gene	2338136	2338933	.	-	.	ID=g33234;
OX465279.1_Tachina_grossa_genome_assembly,_chromosome:_6	AUGUSTUS	mRNA	2338136	2338933	1	-	.	ID=g33234.t1;Parent=g33234;
OX465279.1_Tachina_grossa_genome_assembly,_chromosome:_6	AUGUSTUS	stop_codon	2338136	2338138	.	-	0	ID=g33234.t1.stop1;Parent=g33234.t1;
OX465279.1_Tachina_grossa_genome_assembly,_chromosome:_6	AUGUSTUS	CDS	2338136	2338933	1	-	0	ID=g33234.t1.CDS1;Parent=g33234.t1;
OX465279.1_Tachina_grossa_genome_assembly,_chromosome:_6	AUGUSTUS	exon	2338136	2338933	.	-	.	ID=g33234.t1.exon1;Parent=g33234.t1;
OX465279.1_Tachina_grossa_genome_assembly,_chromosome:_6	AUGUSTUS	start_codon	2338931	2338933	.	-	0	ID=g33234.t1.start1;Parent=g33234.t1;
OX465279.1_Tachina_grossa_genome_assembly,_chromosome:_6	AUGUSTUS	gene	2344134	2344580	.	+	.	ID=g33235;
OX465279.1_Tachina_grossa_genome_assembly,_chromosome:_6	AUGUSTUS	mRNA	2344134	2344580	1	+	.	ID=g33235.t1;Parent=g33235;
OX465279.1_Tachina_grossa_genome_assembly,_chromosome:_6	AUGUSTUS	start_codon	2344134	2344136	.	+	0	ID=g33235.t1.start1;Parent=g33235.t1;
OX465279.1_Tachina_grossa_genome_assembly,_chromosome:_6	AUGUSTUS	CDS	2344134	2344580	1	+	0	ID=g33235.t1.CDS1;Parent=g33235.t1;
OX465279.1_Tachina_grossa_genome_assembly,_chromosome:_6	AUGUSTUS	exon	2344134	2344580	.	+	.	ID=g33235.t1.exon1;Parent=g33235.t1;
OX465279.1_Tachina_grossa_genome_assembly,_chromosome:_6	AUGUSTUS	stop_codon	2344578	2344580	.	+	0	ID=g33235.t1.stop1;Parent=g33235.t1;
OX465279.1_Tachina_grossa_genome_assembly,_chromosome:_6	AUGUSTUS	gene	2354338	2358182	.	-	.	ID=g33236;
OX465279.1_Tachina_grossa_genome_assembly,_chromosome:_6	AUGUSTUS	mRNA	2354338	2358182	0.56	-	.	ID=g33236.t1;Parent=g33236;
OX465279.1_Tachina_grossa_genome_assembly,_chromosome:_6	AUGUSTUS	stop_codon	2354338	2354340	.	-	0	ID=g33236.t1.stop1;Parent=g33236.t1;
OX465279.1_Tachina_grossa_genome_assembly,_chromosome:_6	AUGUSTUS	CDS	2354338	2354559	0.99	-	0	ID=g33236.t1.CDS1;Parent=g33236.t1;
OX465279.1_Tachina_grossa_genome_assembly,_chromosome:_6	AUGUSTUS	exon	2354338	2354559	.	-	.	ID=g33236.t1.exon1;Parent=g33236.t1;
OX465279.1_Tachina_grossa_genome_assembly,_chromosome:_6	AUGUSTUS	intron	2354560	2354624	0.99	-	.	ID=g33236.t1.intron1;Parent=g33236.t1;
OX465279.1_Tachina_grossa_genome_assembly,_chromosome:_6	AUGUSTUS	CDS	2354625	2354929	0.93	-	2	ID=g33236.t1.CDS2;Parent=g33236.t1;
OX465279.1_Tachina_grossa_genome_assembly,_chromosome:_6	AUGUSTUS	exon	2354625	2354929	.	-	.	ID=g33236.t1.exon2;Parent=g33236.t1;
OX465279.1_Tachina_grossa_genome_assembly,_chromosome:_6	AUGUSTUS	intron	2354930	2355775	0.93	-	.	ID=g33236.t1.intron2;Parent=g33236.t1;
OX465279.1_Tachina_grossa_genome_assembly,_chromosome:_6	AUGUSTUS	CDS	2355776	2356999	0.84	-	2	ID=g33236.t1.CDS3;Parent=g33236.t1;
OX465279.1_Tachina_grossa_genome_assembly,_chromosome:_6	AUGUSTUS	exon	2355776	2356999	.	-	.	ID=g33236.t1.exon3;Parent=g33236.t1;
OX465279.1_Tachina_grossa_genome_assembly,_chromosome:_6	AUGUSTUS	intron	2357000	2357093	0.85	-	.	ID=g33236.t1.intron3;Parent=g33236.t1;
OX465279.1_Tachina_grossa_genome_assembly,_chromosome:_6	AUGUSTUS	CDS	2357094	2357669	0.92	-	2	ID=g33236.t1.CDS4;Parent=g33236.t1;
OX465279.1_Tachina_grossa_genome_assembly,_chromosome:_6	AUGUSTUS	exon	2357094	2357669	.	-	.	ID=g33236.t1.exon4;Parent=g33236.t1;
OX465279.1_Tachina_grossa_genome_assembly,_chromosome:_6	AUGUSTUS	intron	2357670	2357740	0.94	-	.	ID=g33236.t1.intron4;Parent=g33236.t1;
OX465279.1_Tachina_grossa_genome_assembly,_chromosome:_6	AUGUSTUS	CDS	2357741	2357831	0.72	-	0	ID=g33236.t1.CDS5;Parent=g33236.t1;
OX465279.1_Tachina_grossa_genome_assembly,_chromosome:_6	AUGUSTUS	exon	2357741	2357831	.	-	.	ID=g33236.t1.exon5;Parent=g33236.t1;
OX465279.1_Tachina_grossa_genome_assembly,_chromosome:_6	AUGUSTUS	intron	2357832	2357909	0.75	-	.	ID=g33236.t1.intron5;Parent=g33236.t1;
OX465279.1_Tachina_grossa_genome_assembly,_chromosome:_6	AUGUSTUS	CDS	2357910	2358182	0.75	-	0	ID=g33236.t1.CDS6;Parent=g33236.t1;
OX465279.1_Tachina_grossa_genome_assembly,_chromosome:_6	AUGUSTUS	exon	2357910	2358182	.	-	.	ID=g33236.t1.exon6;Parent=g33236.t1;
OX465279.1_Tachina_grossa_genome_assembly,_chromosome:_6	AUGUSTUS	start_codon	2358180	2358182	.	-	0	ID=g33236.t1.start1;Parent=g33236.t1;
OX465279.1_Tachina_grossa_genome_assembly,_chromosome:_6	AUGUSTUS	gene	2417205	2458087	.	+	.	ID=g33237;
OX465279.1_Tachina_grossa_genome_assembly,_chromosome:_6	AUGUSTUS	mRNA	2417205	2458087	1	+	.	ID=g33237.t1;Parent=g33237;
OX465279.1_Tachina_grossa_genome_assembly,_chromosome:_6	AUGUSTUS	start_codon	2417205	2417207	.	+	0	ID=g33237.t1.start1;Parent=g33237.t1;
OX465279.1_Tachina_grossa_genome_assembly,_chromosome:_6	AUGUSTUS	CDS	2417205	2420700	1	+	0	ID=g33237.t1.CDS1;Parent=g33237.t1;
OX465279.1_Tachina_grossa_genome_assembly,_chromosome:_6	AUGUSTUS	exon	2417205	2420700	.	+	.	ID=g33237.t1.exon1;Parent=g33237.t1;
OX465279.1_Tachina_grossa_genome_assembly,_chromosome:_6	AUGUSTUS	intron	2420701	2425143	1	+	.	ID=g33237.t1.intron1;Parent=g33237.t1;
OX465279.1_Tachina_grossa_genome_assembly,_chromosome:_6	AUGUSTUS	CDS	2425144	2426118	1	+	2	ID=g33237.t1.CDS2;Parent=g33237.t1;
OX465279.1_Tachina_grossa_genome_assembly,_chromosome:_6	AUGUSTUS	exon	2425144	2426118	.	+	.	ID=g33237.t1.exon2;Parent=g33237.t1;
OX465279.1_Tachina_grossa_genome_assembly,_chromosome:_6	AUGUSTUS	intron	2426119	2437049	1	+	.	ID=g33237.t1.intron2;Parent=g33237.t1;
OX465279.1_Tachina_grossa_genome_assembly,_chromosome:_6	AUGUSTUS	CDS	2437050	2437124	1	+	2	ID=g33237.t1.CDS3;Parent=g33237.t1;
OX465279.1_Tachina_grossa_genome_assembly,_chromosome:_6	AUGUSTUS	exon	2437050	2437124	.	+	.	ID=g33237.t1.exon3;Parent=g33237.t1;
OX465279.1_Tachina_grossa_genome_assembly,_chromosome:_6	AUGUSTUS	intron	2437125	2457926	1	+	.	ID=g33237.t1.intron3;Parent=g33237.t1;
OX465279.1_Tachina_grossa_genome_assembly,_chromosome:_6	AUGUSTUS	CDS	2457927	2458087	1	+	2	ID=g33237.t1.CDS4;Parent=g33237.t1;
OX465279.1_Tachina_grossa_genome_assembly,_chromosome:_6	AUGUSTUS	exon	2457927	2458087	.	+	.	ID=g33237.t1.exon4;Parent=g33237.t1;
OX465279.1_Tachina_grossa_genome_assembly,_chromosome:_6	AUGUSTUS	stop_codon	2458085	2458087	.	+	0	ID=g33237.t1.stop1;Parent=g33237.t1;
OX465279.1_Tachina_grossa_genome_assembly,_chromosome:_6	AUGUSTUS	gene	2466594	2467228	.	+	.	ID=g33238;
OX465279.1_Tachina_grossa_genome_assembly,_chromosome:_6	AUGUSTUS	mRNA	2466594	2467228	0.99	+	.	ID=g33238.t1;Parent=g33238;
OX465279.1_Tachina_grossa_genome_assembly,_chromosome:_6	AUGUSTUS	start_codon	2466594	2466596	.	+	0	ID=g33238.t1.start1;Parent=g33238.t1;
OX465279.1_Tachina_grossa_genome_assembly,_chromosome:_6	AUGUSTUS	CDS	2466594	2466655	0.99	+	0	ID=g33238.t1.CDS1;Parent=g33238.t1;
OX465279.1_Tachina_grossa_genome_assembly,_chromosome:_6	AUGUSTUS	exon	2466594	2466655	.	+	.	ID=g33238.t1.exon1;Parent=g33238.t1;
OX465279.1_Tachina_grossa_genome_assembly,_chromosome:_6	AUGUSTUS	intron	2466656	2466714	0.99	+	.	ID=g33238.t1.intron1;Parent=g33238.t1;
OX465279.1_Tachina_grossa_genome_assembly,_chromosome:_6	AUGUSTUS	CDS	2466715	2467228	1	+	1	ID=g33238.t1.CDS2;Parent=g33238.t1;
OX465279.1_Tachina_grossa_genome_assembly,_chromosome:_6	AUGUSTUS	exon	2466715	2467228	.	+	.	ID=g33238.t1.exon2;Parent=g33238.t1;
OX465279.1_Tachina_grossa_genome_assembly,_chromosome:_6	AUGUSTUS	stop_codon	2467226	2467228	.	+	0	ID=g33238.t1.stop1;Parent=g33238.t1;
OX465279.1_Tachina_grossa_genome_assembly,_chromosome:_6	AUGUSTUS	gene	2467313	2467588	.	+	.	ID=g33239;
OX465279.1_Tachina_grossa_genome_assembly,_chromosome:_6	AUGUSTUS	mRNA	2467313	2467588	1	+	.	ID=g33239.t1;Parent=g33239;
OX465279.1_Tachina_grossa_genome_assembly,_chromosome:_6	AUGUSTUS	start_codon	2467313	2467315	.	+	0	ID=g33239.t1.start1;Parent=g33239.t1;
OX465279.1_Tachina_grossa_genome_assembly,_chromosome:_6	AUGUSTUS	CDS	2467313	2467588	1	+	0	ID=g33239.t1.CDS1;Parent=g33239.t1;
OX465279.1_Tachina_grossa_genome_assembly,_chromosome:_6	AUGUSTUS	exon	2467313	2467588	.	+	.	ID=g33239.t1.exon1;Parent=g33239.t1;
OX465279.1_Tachina_grossa_genome_assembly,_chromosome:_6	AUGUSTUS	stop_codon	2467586	2467588	.	+	0	ID=g33239.t1.stop1;Parent=g33239.t1;
OX465279.1_Tachina_grossa_genome_assembly,_chromosome:_6	AUGUSTUS	gene	2469765	2472081	.	+	.	ID=g33240;
OX465279.1_Tachina_grossa_genome_assembly,_chromosome:_6	AUGUSTUS	mRNA	2469765	2472081	0.49	+	.	ID=g33240.t1;Parent=g33240;
OX465279.1_Tachina_grossa_genome_assembly,_chromosome:_6	AUGUSTUS	start_codon	2469765	2469767	.	+	0	ID=g33240.t1.start1;Parent=g33240.t1;
OX465279.1_Tachina_grossa_genome_assembly,_chromosome:_6	AUGUSTUS	CDS	2469765	2470992	0.49	+	0	ID=g33240.t1.CDS1;Parent=g33240.t1;
OX465279.1_Tachina_grossa_genome_assembly,_chromosome:_6	AUGUSTUS	exon	2469765	2470992	.	+	.	ID=g33240.t1.exon1;Parent=g33240.t1;
OX465279.1_Tachina_grossa_genome_assembly,_chromosome:_6	AUGUSTUS	intron	2470993	2471125	0.51	+	.	ID=g33240.t1.intron1;Parent=g33240.t1;
OX465279.1_Tachina_grossa_genome_assembly,_chromosome:_6	AUGUSTUS	CDS	2471126	2472081	0.51	+	2	ID=g33240.t1.CDS2;Parent=g33240.t1;
OX465279.1_Tachina_grossa_genome_assembly,_chromosome:_6	AUGUSTUS	exon	2471126	2472081	.	+	.	ID=g33240.t1.exon2;Parent=g33240.t1;
OX465279.1_Tachina_grossa_genome_assembly,_chromosome:_6	AUGUSTUS	stop_codon	2472079	2472081	.	+	0	ID=g33240.t1.stop1;Parent=g33240.t1;
OX465279.1_Tachina_grossa_genome_assembly,_chromosome:_6	AUGUSTUS	gene	2485376	2490567	.	+	.	ID=g33241;
OX465279.1_Tachina_grossa_genome_assembly,_chromosome:_6	AUGUSTUS	mRNA	2485376	2488233	0.22	+	.	ID=g33241.t1;Parent=g33241;
OX465279.1_Tachina_grossa_genome_assembly,_chromosome:_6	AUGUSTUS	start_codon	2485376	2485378	.	+	0	ID=g33241.t1.start1;Parent=g33241.t1;
OX465279.1_Tachina_grossa_genome_assembly,_chromosome:_6	AUGUSTUS	CDS	2485376	2485543	0.65	+	0	ID=g33241.t1.CDS1;Parent=g33241.t1;
OX465279.1_Tachina_grossa_genome_assembly,_chromosome:_6	AUGUSTUS	exon	2485376	2485543	.	+	.	ID=g33241.t1.exon1;Parent=g33241.t1;
OX465279.1_Tachina_grossa_genome_assembly,_chromosome:_6	AUGUSTUS	intron	2485544	2485600	0.45	+	.	ID=g33241.t1.intron1;Parent=g33241.t1;
OX465279.1_Tachina_grossa_genome_assembly,_chromosome:_6	AUGUSTUS	CDS	2485601	2486441	0.39	+	0	ID=g33241.t1.CDS2;Parent=g33241.t1;
OX465279.1_Tachina_grossa_genome_assembly,_chromosome:_6	AUGUSTUS	exon	2485601	2486441	.	+	.	ID=g33241.t1.exon2;Parent=g33241.t1;
OX465279.1_Tachina_grossa_genome_assembly,_chromosome:_6	AUGUSTUS	intron	2486442	2486760	0.47	+	.	ID=g33241.t1.intron2;Parent=g33241.t1;
OX465279.1_Tachina_grossa_genome_assembly,_chromosome:_6	AUGUSTUS	CDS	2486761	2487681	0.64	+	2	ID=g33241.t1.CDS3;Parent=g33241.t1;
OX465279.1_Tachina_grossa_genome_assembly,_chromosome:_6	AUGUSTUS	exon	2486761	2487681	.	+	.	ID=g33241.t1.exon3;Parent=g33241.t1;
OX465279.1_Tachina_grossa_genome_assembly,_chromosome:_6	AUGUSTUS	intron	2487682	2487760	0.74	+	.	ID=g33241.t1.intron3;Parent=g33241.t1;
OX465279.1_Tachina_grossa_genome_assembly,_chromosome:_6	AUGUSTUS	CDS	2487761	2488233	0.71	+	2	ID=g33241.t1.CDS4;Parent=g33241.t1;
OX465279.1_Tachina_grossa_genome_assembly,_chromosome:_6	AUGUSTUS	exon	2487761	2488233	.	+	.	ID=g33241.t1.exon4;Parent=g33241.t1;
OX465279.1_Tachina_grossa_genome_assembly,_chromosome:_6	AUGUSTUS	stop_codon	2488231	2488233	.	+	0	ID=g33241.t1.stop1;Parent=g33241.t1;
OX465279.1_Tachina_grossa_genome_assembly,_chromosome:_6	AUGUSTUS	mRNA	2485376	2490567	0.07	+	.	ID=g33241.t2;Parent=g33241;
OX465279.1_Tachina_grossa_genome_assembly,_chromosome:_6	AUGUSTUS	start_codon	2485376	2485378	.	+	0	ID=g33241.t2.start1;Parent=g33241.t2;
OX465279.1_Tachina_grossa_genome_assembly,_chromosome:_6	AUGUSTUS	CDS	2485376	2485543	0.54	+	0	ID=g33241.t2.CDS1;Parent=g33241.t2;
OX465279.1_Tachina_grossa_genome_assembly,_chromosome:_6	AUGUSTUS	exon	2485376	2485543	.	+	.	ID=g33241.t2.exon1;Parent=g33241.t2;
OX465279.1_Tachina_grossa_genome_assembly,_chromosome:_6	AUGUSTUS	intron	2485544	2485600	0.34	+	.	ID=g33241.t2.intron1;Parent=g33241.t2;
OX465279.1_Tachina_grossa_genome_assembly,_chromosome:_6	AUGUSTUS	CDS	2485601	2486441	0.35	+	0	ID=g33241.t2.CDS2;Parent=g33241.t2;
OX465279.1_Tachina_grossa_genome_assembly,_chromosome:_6	AUGUSTUS	exon	2485601	2486441	.	+	.	ID=g33241.t2.exon2;Parent=g33241.t2;
OX465279.1_Tachina_grossa_genome_assembly,_chromosome:_6	AUGUSTUS	intron	2486442	2486760	0.45	+	.	ID=g33241.t2.intron2;Parent=g33241.t2;
OX465279.1_Tachina_grossa_genome_assembly,_chromosome:_6	AUGUSTUS	CDS	2486761	2487388	0.48	+	2	ID=g33241.t2.CDS3;Parent=g33241.t2;
OX465279.1_Tachina_grossa_genome_assembly,_chromosome:_6	AUGUSTUS	exon	2486761	2487388	.	+	.	ID=g33241.t2.exon3;Parent=g33241.t2;
OX465279.1_Tachina_grossa_genome_assembly,_chromosome:_6	AUGUSTUS	intron	2487389	2488859	0.39	+	.	ID=g33241.t2.intron3;Parent=g33241.t2;
OX465279.1_Tachina_grossa_genome_assembly,_chromosome:_6	AUGUSTUS	CDS	2488860	2489485	0.4	+	1	ID=g33241.t2.CDS4;Parent=g33241.t2;
OX465279.1_Tachina_grossa_genome_assembly,_chromosome:_6	AUGUSTUS	exon	2488860	2489485	.	+	.	ID=g33241.t2.exon4;Parent=g33241.t2;
OX465279.1_Tachina_grossa_genome_assembly,_chromosome:_6	AUGUSTUS	intron	2489486	2490478	0.68	+	.	ID=g33241.t2.intron4;Parent=g33241.t2;
OX465279.1_Tachina_grossa_genome_assembly,_chromosome:_6	AUGUSTUS	CDS	2490479	2490567	0.74	+	2	ID=g33241.t2.CDS5;Parent=g33241.t2;
OX465279.1_Tachina_grossa_genome_assembly,_chromosome:_6	AUGUSTUS	exon	2490479	2490567	.	+	.	ID=g33241.t2.exon5;Parent=g33241.t2;
OX465279.1_Tachina_grossa_genome_assembly,_chromosome:_6	AUGUSTUS	stop_codon	2490565	2490567	.	+	0	ID=g33241.t2.stop1;Parent=g33241.t2;
OX465279.1_Tachina_grossa_genome_assembly,_chromosome:_6	AUGUSTUS	gene	2488624	2489988	.	+	.	ID=g33242;
OX465279.1_Tachina_grossa_genome_assembly,_chromosome:_6	AUGUSTUS	mRNA	2488624	2489988	0.97	+	.	ID=g33242.t1;Parent=g33242;
OX465279.1_Tachina_grossa_genome_assembly,_chromosome:_6	AUGUSTUS	start_codon	2488624	2488626	.	+	0	ID=g33242.t1.start1;Parent=g33242.t1;
OX465279.1_Tachina_grossa_genome_assembly,_chromosome:_6	AUGUSTUS	CDS	2488624	2489988	0.97	+	0	ID=g33242.t1.CDS1;Parent=g33242.t1;
OX465279.1_Tachina_grossa_genome_assembly,_chromosome:_6	AUGUSTUS	exon	2488624	2489988	.	+	.	ID=g33242.t1.exon1;Parent=g33242.t1;
OX465279.1_Tachina_grossa_genome_assembly,_chromosome:_6	AUGUSTUS	stop_codon	2489986	2489988	.	+	0	ID=g33242.t1.stop1;Parent=g33242.t1;
OX465279.1_Tachina_grossa_genome_assembly,_chromosome:_6	AUGUSTUS	gene	2490073	2490567	.	+	.	ID=g33243;
OX465279.1_Tachina_grossa_genome_assembly,_chromosome:_6	AUGUSTUS	mRNA	2490073	2490567	1	+	.	ID=g33243.t1;Parent=g33243;
OX465279.1_Tachina_grossa_genome_assembly,_chromosome:_6	AUGUSTUS	start_codon	2490073	2490075	.	+	0	ID=g33243.t1.start1;Parent=g33243.t1;
OX465279.1_Tachina_grossa_genome_assembly,_chromosome:_6	AUGUSTUS	CDS	2490073	2490567	1	+	0	ID=g33243.t1.CDS1;Parent=g33243.t1;
OX465279.1_Tachina_grossa_genome_assembly,_chromosome:_6	AUGUSTUS	exon	2490073	2490567	.	+	.	ID=g33243.t1.exon1;Parent=g33243.t1;
OX465279.1_Tachina_grossa_genome_assembly,_chromosome:_6	AUGUSTUS	stop_codon	2490565	2490567	.	+	0	ID=g33243.t1.stop1;Parent=g33243.t1;
OX465279.1_Tachina_grossa_genome_assembly,_chromosome:_6	AUGUSTUS	gene	2503056	2514174	.	+	.	ID=g33244;
OX465279.1_Tachina_grossa_genome_assembly,_chromosome:_6	AUGUSTUS	mRNA	2503056	2514174	0.83	+	.	ID=g33244.t1;Parent=g33244;
OX465279.1_Tachina_grossa_genome_assembly,_chromosome:_6	AUGUSTUS	start_codon	2503056	2503058	.	+	0	ID=g33244.t1.start1;Parent=g33244.t1;
OX465279.1_Tachina_grossa_genome_assembly,_chromosome:_6	AUGUSTUS	CDS	2503056	2503320	1	+	0	ID=g33244.t1.CDS1;Parent=g33244.t1;
OX465279.1_Tachina_grossa_genome_assembly,_chromosome:_6	AUGUSTUS	exon	2503056	2503320	.	+	.	ID=g33244.t1.exon1;Parent=g33244.t1;
OX465279.1_Tachina_grossa_genome_assembly,_chromosome:_6	AUGUSTUS	intron	2503321	2503619	1	+	.	ID=g33244.t1.intron1;Parent=g33244.t1;
OX465279.1_Tachina_grossa_genome_assembly,_chromosome:_6	AUGUSTUS	CDS	2503620	2503862	1	+	2	ID=g33244.t1.CDS2;Parent=g33244.t1;
OX465279.1_Tachina_grossa_genome_assembly,_chromosome:_6	AUGUSTUS	exon	2503620	2503862	.	+	.	ID=g33244.t1.exon2;Parent=g33244.t1;
OX465279.1_Tachina_grossa_genome_assembly,_chromosome:_6	AUGUSTUS	intron	2503863	2513286	1	+	.	ID=g33244.t1.intron2;Parent=g33244.t1;
OX465279.1_Tachina_grossa_genome_assembly,_chromosome:_6	AUGUSTUS	CDS	2513287	2513450	1	+	2	ID=g33244.t1.CDS3;Parent=g33244.t1;
OX465279.1_Tachina_grossa_genome_assembly,_chromosome:_6	AUGUSTUS	exon	2513287	2513450	.	+	.	ID=g33244.t1.exon3;Parent=g33244.t1;
OX465279.1_Tachina_grossa_genome_assembly,_chromosome:_6	AUGUSTUS	intron	2513451	2514042	0.83	+	.	ID=g33244.t1.intron3;Parent=g33244.t1;
OX465279.1_Tachina_grossa_genome_assembly,_chromosome:_6	AUGUSTUS	CDS	2514043	2514174	0.83	+	0	ID=g33244.t1.CDS4;Parent=g33244.t1;
OX465279.1_Tachina_grossa_genome_assembly,_chromosome:_6	AUGUSTUS	exon	2514043	2514174	.	+	.	ID=g33244.t1.exon4;Parent=g33244.t1;
OX465279.1_Tachina_grossa_genome_assembly,_chromosome:_6	AUGUSTUS	stop_codon	2514172	2514174	.	+	0	ID=g33244.t1.stop1;Parent=g33244.t1;
OX465279.1_Tachina_grossa_genome_assembly,_chromosome:_6	AUGUSTUS	gene	2539471	2540430	.	-	.	ID=g33245;
OX465279.1_Tachina_grossa_genome_assembly,_chromosome:_6	AUGUSTUS	mRNA	2539471	2540430	0.55	-	.	ID=g33245.t1;Parent=g33245;
OX465279.1_Tachina_grossa_genome_assembly,_chromosome:_6	AUGUSTUS	stop_codon	2539471	2539473	.	-	0	ID=g33245.t1.stop1;Parent=g33245.t1;
OX465279.1_Tachina_grossa_genome_assembly,_chromosome:_6	AUGUSTUS	CDS	2539471	2539577	0.55	-	2	ID=g33245.t1.CDS1;Parent=g33245.t1;
OX465279.1_Tachina_grossa_genome_assembly,_chromosome:_6	AUGUSTUS	exon	2539471	2539577	.	-	.	ID=g33245.t1.exon1;Parent=g33245.t1;
OX465279.1_Tachina_grossa_genome_assembly,_chromosome:_6	AUGUSTUS	intron	2539578	2539636	0.84	-	.	ID=g33245.t1.intron1;Parent=g33245.t1;
OX465279.1_Tachina_grossa_genome_assembly,_chromosome:_6	AUGUSTUS	CDS	2539637	2539697	0.84	-	0	ID=g33245.t1.CDS2;Parent=g33245.t1;
OX465279.1_Tachina_grossa_genome_assembly,_chromosome:_6	AUGUSTUS	exon	2539637	2539697	.	-	.	ID=g33245.t1.exon2;Parent=g33245.t1;
OX465279.1_Tachina_grossa_genome_assembly,_chromosome:_6	AUGUSTUS	intron	2539698	2539758	1	-	.	ID=g33245.t1.intron2;Parent=g33245.t1;
OX465279.1_Tachina_grossa_genome_assembly,_chromosome:_6	AUGUSTUS	CDS	2539759	2539962	1	-	0	ID=g33245.t1.CDS3;Parent=g33245.t1;
OX465279.1_Tachina_grossa_genome_assembly,_chromosome:_6	AUGUSTUS	exon	2539759	2539962	.	-	.	ID=g33245.t1.exon3;Parent=g33245.t1;
OX465279.1_Tachina_grossa_genome_assembly,_chromosome:_6	AUGUSTUS	intron	2539963	2540012	1	-	.	ID=g33245.t1.intron3;Parent=g33245.t1;
OX465279.1_Tachina_grossa_genome_assembly,_chromosome:_6	AUGUSTUS	CDS	2540013	2540065	0.99	-	2	ID=g33245.t1.CDS4;Parent=g33245.t1;
OX465279.1_Tachina_grossa_genome_assembly,_chromosome:_6	AUGUSTUS	exon	2540013	2540065	.	-	.	ID=g33245.t1.exon4;Parent=g33245.t1;
OX465279.1_Tachina_grossa_genome_assembly,_chromosome:_6	AUGUSTUS	intron	2540066	2540318	0.98	-	.	ID=g33245.t1.intron4;Parent=g33245.t1;
OX465279.1_Tachina_grossa_genome_assembly,_chromosome:_6	AUGUSTUS	CDS	2540319	2540430	1	-	0	ID=g33245.t1.CDS5;Parent=g33245.t1;
OX465279.1_Tachina_grossa_genome_assembly,_chromosome:_6	AUGUSTUS	exon	2540319	2540430	.	-	.	ID=g33245.t1.exon5;Parent=g33245.t1;
OX465279.1_Tachina_grossa_genome_assembly,_chromosome:_6	AUGUSTUS	start_codon	2540428	2540430	.	-	0	ID=g33245.t1.start1;Parent=g33245.t1;
OX465279.1_Tachina_grossa_genome_assembly,_chromosome:_6	AUGUSTUS	gene	2548200	2581253	.	+	.	ID=g33246;
OX465279.1_Tachina_grossa_genome_assembly,_chromosome:_6	AUGUSTUS	mRNA	2548200	2581253	1	+	.	ID=g33246.t1;Parent=g33246;
OX465279.1_Tachina_grossa_genome_assembly,_chromosome:_6	AUGUSTUS	start_codon	2548200	2548202	.	+	0	ID=g33246.t1.start1;Parent=g33246.t1;
OX465279.1_Tachina_grossa_genome_assembly,_chromosome:_6	AUGUSTUS	CDS	2548200	2548616	1	+	0	ID=g33246.t1.CDS1;Parent=g33246.t1;
OX465279.1_Tachina_grossa_genome_assembly,_chromosome:_6	AUGUSTUS	exon	2548200	2548616	.	+	.	ID=g33246.t1.exon1;Parent=g33246.t1;
OX465279.1_Tachina_grossa_genome_assembly,_chromosome:_6	AUGUSTUS	intron	2548617	2548666	1	+	.	ID=g33246.t1.intron1;Parent=g33246.t1;
OX465279.1_Tachina_grossa_genome_assembly,_chromosome:_6	AUGUSTUS	CDS	2548667	2548870	1	+	0	ID=g33246.t1.CDS2;Parent=g33246.t1;
OX465279.1_Tachina_grossa_genome_assembly,_chromosome:_6	AUGUSTUS	exon	2548667	2548870	.	+	.	ID=g33246.t1.exon2;Parent=g33246.t1;
OX465279.1_Tachina_grossa_genome_assembly,_chromosome:_6	AUGUSTUS	intron	2548871	2548931	1	+	.	ID=g33246.t1.intron2;Parent=g33246.t1;
OX465279.1_Tachina_grossa_genome_assembly,_chromosome:_6	AUGUSTUS	CDS	2548932	2549135	1	+	0	ID=g33246.t1.CDS3;Parent=g33246.t1;
OX465279.1_Tachina_grossa_genome_assembly,_chromosome:_6	AUGUSTUS	exon	2548932	2549135	.	+	.	ID=g33246.t1.exon3;Parent=g33246.t1;
OX465279.1_Tachina_grossa_genome_assembly,_chromosome:_6	AUGUSTUS	intron	2549136	2556787	1	+	.	ID=g33246.t1.intron3;Parent=g33246.t1;
OX465279.1_Tachina_grossa_genome_assembly,_chromosome:_6	AUGUSTUS	CDS	2556788	2557553	1	+	0	ID=g33246.t1.CDS4;Parent=g33246.t1;
OX465279.1_Tachina_grossa_genome_assembly,_chromosome:_6	AUGUSTUS	exon	2556788	2557553	.	+	.	ID=g33246.t1.exon4;Parent=g33246.t1;
OX465279.1_Tachina_grossa_genome_assembly,_chromosome:_6	AUGUSTUS	intron	2557554	2568748	1	+	.	ID=g33246.t1.intron4;Parent=g33246.t1;
OX465279.1_Tachina_grossa_genome_assembly,_chromosome:_6	AUGUSTUS	CDS	2568749	2568937	1	+	2	ID=g33246.t1.CDS5;Parent=g33246.t1;
OX465279.1_Tachina_grossa_genome_assembly,_chromosome:_6	AUGUSTUS	exon	2568749	2568937	.	+	.	ID=g33246.t1.exon5;Parent=g33246.t1;
OX465279.1_Tachina_grossa_genome_assembly,_chromosome:_6	AUGUSTUS	intron	2568938	2580687	1	+	.	ID=g33246.t1.intron5;Parent=g33246.t1;
OX465279.1_Tachina_grossa_genome_assembly,_chromosome:_6	AUGUSTUS	CDS	2580688	2581083	1	+	2	ID=g33246.t1.CDS6;Parent=g33246.t1;
OX465279.1_Tachina_grossa_genome_assembly,_chromosome:_6	AUGUSTUS	exon	2580688	2581083	.	+	.	ID=g33246.t1.exon6;Parent=g33246.t1;
OX465279.1_Tachina_grossa_genome_assembly,_chromosome:_6	AUGUSTUS	intron	2581084	2581149	1	+	.	ID=g33246.t1.intron6;Parent=g33246.t1;
OX465279.1_Tachina_grossa_genome_assembly,_chromosome:_6	AUGUSTUS	CDS	2581150	2581253	1	+	2	ID=g33246.t1.CDS7;Parent=g33246.t1;
OX465279.1_Tachina_grossa_genome_assembly,_chromosome:_6	AUGUSTUS	exon	2581150	2581253	.	+	.	ID=g33246.t1.exon7;Parent=g33246.t1;
OX465279.1_Tachina_grossa_genome_assembly,_chromosome:_6	AUGUSTUS	stop_codon	2581251	2581253	.	+	0	ID=g33246.t1.stop1;Parent=g33246.t1;
OX465279.1_Tachina_grossa_genome_assembly,_chromosome:_6	AUGUSTUS	mRNA	2548200	2581124	0.94	+	.	ID=g33246.t2;Parent=g33246;
OX465279.1_Tachina_grossa_genome_assembly,_chromosome:_6	AUGUSTUS	start_codon	2548200	2548202	.	+	0	ID=g33246.t2.start1;Parent=g33246.t2;
OX465279.1_Tachina_grossa_genome_assembly,_chromosome:_6	AUGUSTUS	CDS	2548200	2548616	1	+	0	ID=g33246.t2.CDS1;Parent=g33246.t2;
OX465279.1_Tachina_grossa_genome_assembly,_chromosome:_6	AUGUSTUS	exon	2548200	2548616	.	+	.	ID=g33246.t2.exon1;Parent=g33246.t2;
OX465279.1_Tachina_grossa_genome_assembly,_chromosome:_6	AUGUSTUS	intron	2548617	2548666	1	+	.	ID=g33246.t2.intron1;Parent=g33246.t2;
OX465279.1_Tachina_grossa_genome_assembly,_chromosome:_6	AUGUSTUS	CDS	2548667	2548870	1	+	0	ID=g33246.t2.CDS2;Parent=g33246.t2;
OX465279.1_Tachina_grossa_genome_assembly,_chromosome:_6	AUGUSTUS	exon	2548667	2548870	.	+	.	ID=g33246.t2.exon2;Parent=g33246.t2;
OX465279.1_Tachina_grossa_genome_assembly,_chromosome:_6	AUGUSTUS	intron	2548871	2548931	1	+	.	ID=g33246.t2.intron2;Parent=g33246.t2;
OX465279.1_Tachina_grossa_genome_assembly,_chromosome:_6	AUGUSTUS	CDS	2548932	2549135	1	+	0	ID=g33246.t2.CDS3;Parent=g33246.t2;
OX465279.1_Tachina_grossa_genome_assembly,_chromosome:_6	AUGUSTUS	exon	2548932	2549135	.	+	.	ID=g33246.t2.exon3;Parent=g33246.t2;
OX465279.1_Tachina_grossa_genome_assembly,_chromosome:_6	AUGUSTUS	intron	2549136	2556787	1	+	.	ID=g33246.t2.intron3;Parent=g33246.t2;
OX465279.1_Tachina_grossa_genome_assembly,_chromosome:_6	AUGUSTUS	CDS	2556788	2557553	1	+	0	ID=g33246.t2.CDS4;Parent=g33246.t2;
OX465279.1_Tachina_grossa_genome_assembly,_chromosome:_6	AUGUSTUS	exon	2556788	2557553	.	+	.	ID=g33246.t2.exon4;Parent=g33246.t2;
OX465279.1_Tachina_grossa_genome_assembly,_chromosome:_6	AUGUSTUS	intron	2557554	2568748	1	+	.	ID=g33246.t2.intron4;Parent=g33246.t2;
OX465279.1_Tachina_grossa_genome_assembly,_chromosome:_6	AUGUSTUS	CDS	2568749	2568937	1	+	2	ID=g33246.t2.CDS5;Parent=g33246.t2;
OX465279.1_Tachina_grossa_genome_assembly,_chromosome:_6	AUGUSTUS	exon	2568749	2568937	.	+	.	ID=g33246.t2.exon5;Parent=g33246.t2;
OX465279.1_Tachina_grossa_genome_assembly,_chromosome:_6	AUGUSTUS	intron	2568938	2580687	1	+	.	ID=g33246.t2.intron5;Parent=g33246.t2;
OX465279.1_Tachina_grossa_genome_assembly,_chromosome:_6	AUGUSTUS	CDS	2580688	2581124	0.94	+	2	ID=g33246.t2.CDS6;Parent=g33246.t2;
OX465279.1_Tachina_grossa_genome_assembly,_chromosome:_6	AUGUSTUS	exon	2580688	2581124	.	+	.	ID=g33246.t2.exon6;Parent=g33246.t2;
OX465279.1_Tachina_grossa_genome_assembly,_chromosome:_6	AUGUSTUS	stop_codon	2581122	2581124	.	+	0	ID=g33246.t2.stop1;Parent=g33246.t2;
OX465279.1_Tachina_grossa_genome_assembly,_chromosome:_6	AUGUSTUS	gene	2628313	2644485	.	+	.	ID=g33247;
OX465279.1_Tachina_grossa_genome_assembly,_chromosome:_6	AUGUSTUS	mRNA	2628313	2644485	0.72	+	.	ID=g33247.t1;Parent=g33247;
OX465279.1_Tachina_grossa_genome_assembly,_chromosome:_6	AUGUSTUS	start_codon	2628313	2628315	.	+	0	ID=g33247.t1.start1;Parent=g33247.t1;
OX465279.1_Tachina_grossa_genome_assembly,_chromosome:_6	AUGUSTUS	CDS	2628313	2628625	1	+	0	ID=g33247.t1.CDS1;Parent=g33247.t1;
OX465279.1_Tachina_grossa_genome_assembly,_chromosome:_6	AUGUSTUS	exon	2628313	2628625	.	+	.	ID=g33247.t1.exon1;Parent=g33247.t1;
OX465279.1_Tachina_grossa_genome_assembly,_chromosome:_6	AUGUSTUS	intron	2628626	2631383	1	+	.	ID=g33247.t1.intron1;Parent=g33247.t1;
OX465279.1_Tachina_grossa_genome_assembly,_chromosome:_6	AUGUSTUS	CDS	2631384	2631405	1	+	2	ID=g33247.t1.CDS2;Parent=g33247.t1;
OX465279.1_Tachina_grossa_genome_assembly,_chromosome:_6	AUGUSTUS	exon	2631384	2631405	.	+	.	ID=g33247.t1.exon2;Parent=g33247.t1;
OX465279.1_Tachina_grossa_genome_assembly,_chromosome:_6	AUGUSTUS	intron	2631406	2638812	1	+	.	ID=g33247.t1.intron2;Parent=g33247.t1;
OX465279.1_Tachina_grossa_genome_assembly,_chromosome:_6	AUGUSTUS	CDS	2638813	2638975	1	+	1	ID=g33247.t1.CDS3;Parent=g33247.t1;
OX465279.1_Tachina_grossa_genome_assembly,_chromosome:_6	AUGUSTUS	exon	2638813	2638975	.	+	.	ID=g33247.t1.exon3;Parent=g33247.t1;
OX465279.1_Tachina_grossa_genome_assembly,_chromosome:_6	AUGUSTUS	intron	2638976	2642514	1	+	.	ID=g33247.t1.intron3;Parent=g33247.t1;
OX465279.1_Tachina_grossa_genome_assembly,_chromosome:_6	AUGUSTUS	CDS	2642515	2642656	1	+	0	ID=g33247.t1.CDS4;Parent=g33247.t1;
OX465279.1_Tachina_grossa_genome_assembly,_chromosome:_6	AUGUSTUS	exon	2642515	2642656	.	+	.	ID=g33247.t1.exon4;Parent=g33247.t1;
OX465279.1_Tachina_grossa_genome_assembly,_chromosome:_6	AUGUSTUS	intron	2642657	2644327	1	+	.	ID=g33247.t1.intron4;Parent=g33247.t1;
OX465279.1_Tachina_grossa_genome_assembly,_chromosome:_6	AUGUSTUS	CDS	2644328	2644485	0.72	+	2	ID=g33247.t1.CDS5;Parent=g33247.t1;
OX465279.1_Tachina_grossa_genome_assembly,_chromosome:_6	AUGUSTUS	exon	2644328	2644485	.	+	.	ID=g33247.t1.exon5;Parent=g33247.t1;
OX465279.1_Tachina_grossa_genome_assembly,_chromosome:_6	AUGUSTUS	stop_codon	2644483	2644485	.	+	0	ID=g33247.t1.stop1;Parent=g33247.t1;
OX465279.1_Tachina_grossa_genome_assembly,_chromosome:_6	AUGUSTUS	mRNA	2628313	2644485	0.73	+	.	ID=g33247.t2;Parent=g33247;
OX465279.1_Tachina_grossa_genome_assembly,_chromosome:_6	AUGUSTUS	start_codon	2628313	2628315	.	+	0	ID=g33247.t2.start1;Parent=g33247.t2;
OX465279.1_Tachina_grossa_genome_assembly,_chromosome:_6	AUGUSTUS	CDS	2628313	2628629	1	+	0	ID=g33247.t2.CDS1;Parent=g33247.t2;
OX465279.1_Tachina_grossa_genome_assembly,_chromosome:_6	AUGUSTUS	exon	2628313	2628629	.	+	.	ID=g33247.t2.exon1;Parent=g33247.t2;
OX465279.1_Tachina_grossa_genome_assembly,_chromosome:_6	AUGUSTUS	intron	2628630	2638812	1	+	.	ID=g33247.t2.intron1;Parent=g33247.t2;
OX465279.1_Tachina_grossa_genome_assembly,_chromosome:_6	AUGUSTUS	CDS	2638813	2638975	1	+	1	ID=g33247.t2.CDS2;Parent=g33247.t2;
OX465279.1_Tachina_grossa_genome_assembly,_chromosome:_6	AUGUSTUS	exon	2638813	2638975	.	+	.	ID=g33247.t2.exon2;Parent=g33247.t2;
OX465279.1_Tachina_grossa_genome_assembly,_chromosome:_6	AUGUSTUS	intron	2638976	2642514	1	+	.	ID=g33247.t2.intron2;Parent=g33247.t2;
OX465279.1_Tachina_grossa_genome_assembly,_chromosome:_6	AUGUSTUS	CDS	2642515	2642656	1	+	0	ID=g33247.t2.CDS3;Parent=g33247.t2;
OX465279.1_Tachina_grossa_genome_assembly,_chromosome:_6	AUGUSTUS	exon	2642515	2642656	.	+	.	ID=g33247.t2.exon3;Parent=g33247.t2;
OX465279.1_Tachina_grossa_genome_assembly,_chromosome:_6	AUGUSTUS	intron	2642657	2644327	1	+	.	ID=g33247.t2.intron3;Parent=g33247.t2;
OX465279.1_Tachina_grossa_genome_assembly,_chromosome:_6	AUGUSTUS	CDS	2644328	2644485	0.73	+	2	ID=g33247.t2.CDS4;Parent=g33247.t2;
OX465279.1_Tachina_grossa_genome_assembly,_chromosome:_6	AUGUSTUS	exon	2644328	2644485	.	+	.	ID=g33247.t2.exon4;Parent=g33247.t2;
OX465279.1_Tachina_grossa_genome_assembly,_chromosome:_6	AUGUSTUS	stop_codon	2644483	2644485	.	+	0	ID=g33247.t2.stop1;Parent=g33247.t2;
OX465279.1_Tachina_grossa_genome_assembly,_chromosome:_6	AUGUSTUS	gene	2645688	2783233	.	+	.	ID=g33248;
OX465279.1_Tachina_grossa_genome_assembly,_chromosome:_6	AUGUSTUS	mRNA	2645688	2783233	0.32	+	.	ID=g33248.t1;Parent=g33248;
OX465279.1_Tachina_grossa_genome_assembly,_chromosome:_6	AUGUSTUS	start_codon	2645688	2645690	.	+	0	ID=g33248.t1.start1;Parent=g33248.t1;
OX465279.1_Tachina_grossa_genome_assembly,_chromosome:_6	AUGUSTUS	CDS	2645688	2645845	0.69	+	0	ID=g33248.t1.CDS1;Parent=g33248.t1;
OX465279.1_Tachina_grossa_genome_assembly,_chromosome:_6	AUGUSTUS	exon	2645688	2645845	.	+	.	ID=g33248.t1.exon1;Parent=g33248.t1;
OX465279.1_Tachina_grossa_genome_assembly,_chromosome:_6	AUGUSTUS	intron	2645846	2645945	1	+	.	ID=g33248.t1.intron1;Parent=g33248.t1;
OX465279.1_Tachina_grossa_genome_assembly,_chromosome:_6	AUGUSTUS	CDS	2645946	2646247	1	+	1	ID=g33248.t1.CDS2;Parent=g33248.t1;
OX465279.1_Tachina_grossa_genome_assembly,_chromosome:_6	AUGUSTUS	exon	2645946	2646247	.	+	.	ID=g33248.t1.exon2;Parent=g33248.t1;
OX465279.1_Tachina_grossa_genome_assembly,_chromosome:_6	AUGUSTUS	intron	2646248	2651552	1	+	.	ID=g33248.t1.intron2;Parent=g33248.t1;
OX465279.1_Tachina_grossa_genome_assembly,_chromosome:_6	AUGUSTUS	CDS	2651553	2651776	1	+	2	ID=g33248.t1.CDS3;Parent=g33248.t1;
OX465279.1_Tachina_grossa_genome_assembly,_chromosome:_6	AUGUSTUS	exon	2651553	2651776	.	+	.	ID=g33248.t1.exon3;Parent=g33248.t1;
OX465279.1_Tachina_grossa_genome_assembly,_chromosome:_6	AUGUSTUS	intron	2651777	2651841	1	+	.	ID=g33248.t1.intron3;Parent=g33248.t1;
OX465279.1_Tachina_grossa_genome_assembly,_chromosome:_6	AUGUSTUS	CDS	2651842	2652244	1	+	0	ID=g33248.t1.CDS4;Parent=g33248.t1;
OX465279.1_Tachina_grossa_genome_assembly,_chromosome:_6	AUGUSTUS	exon	2651842	2652244	.	+	.	ID=g33248.t1.exon4;Parent=g33248.t1;
OX465279.1_Tachina_grossa_genome_assembly,_chromosome:_6	AUGUSTUS	intron	2652245	2652465	1	+	.	ID=g33248.t1.intron4;Parent=g33248.t1;
OX465279.1_Tachina_grossa_genome_assembly,_chromosome:_6	AUGUSTUS	CDS	2652466	2653805	0.96	+	2	ID=g33248.t1.CDS5;Parent=g33248.t1;
OX465279.1_Tachina_grossa_genome_assembly,_chromosome:_6	AUGUSTUS	exon	2652466	2653805	.	+	.	ID=g33248.t1.exon5;Parent=g33248.t1;
OX465279.1_Tachina_grossa_genome_assembly,_chromosome:_6	AUGUSTUS	intron	2653806	2655051	0.96	+	.	ID=g33248.t1.intron5;Parent=g33248.t1;
OX465279.1_Tachina_grossa_genome_assembly,_chromosome:_6	AUGUSTUS	CDS	2655052	2655549	1	+	0	ID=g33248.t1.CDS6;Parent=g33248.t1;
OX465279.1_Tachina_grossa_genome_assembly,_chromosome:_6	AUGUSTUS	exon	2655052	2655549	.	+	.	ID=g33248.t1.exon6;Parent=g33248.t1;
OX465279.1_Tachina_grossa_genome_assembly,_chromosome:_6	AUGUSTUS	intron	2655550	2656025	1	+	.	ID=g33248.t1.intron6;Parent=g33248.t1;
OX465279.1_Tachina_grossa_genome_assembly,_chromosome:_6	AUGUSTUS	CDS	2656026	2656088	1	+	0	ID=g33248.t1.CDS7;Parent=g33248.t1;
OX465279.1_Tachina_grossa_genome_assembly,_chromosome:_6	AUGUSTUS	exon	2656026	2656088	.	+	.	ID=g33248.t1.exon7;Parent=g33248.t1;
OX465279.1_Tachina_grossa_genome_assembly,_chromosome:_6	AUGUSTUS	intron	2656089	2659027	1	+	.	ID=g33248.t1.intron7;Parent=g33248.t1;
OX465279.1_Tachina_grossa_genome_assembly,_chromosome:_6	AUGUSTUS	CDS	2659028	2659132	1	+	0	ID=g33248.t1.CDS8;Parent=g33248.t1;
OX465279.1_Tachina_grossa_genome_assembly,_chromosome:_6	AUGUSTUS	exon	2659028	2659132	.	+	.	ID=g33248.t1.exon8;Parent=g33248.t1;
OX465279.1_Tachina_grossa_genome_assembly,_chromosome:_6	AUGUSTUS	intron	2659133	2659818	1	+	.	ID=g33248.t1.intron8;Parent=g33248.t1;
OX465279.1_Tachina_grossa_genome_assembly,_chromosome:_6	AUGUSTUS	CDS	2659819	2659878	1	+	0	ID=g33248.t1.CDS9;Parent=g33248.t1;
OX465279.1_Tachina_grossa_genome_assembly,_chromosome:_6	AUGUSTUS	exon	2659819	2659878	.	+	.	ID=g33248.t1.exon9;Parent=g33248.t1;
OX465279.1_Tachina_grossa_genome_assembly,_chromosome:_6	AUGUSTUS	intron	2659879	2659957	1	+	.	ID=g33248.t1.intron9;Parent=g33248.t1;
OX465279.1_Tachina_grossa_genome_assembly,_chromosome:_6	AUGUSTUS	CDS	2659958	2660056	1	+	0	ID=g33248.t1.CDS10;Parent=g33248.t1;
OX465279.1_Tachina_grossa_genome_assembly,_chromosome:_6	AUGUSTUS	exon	2659958	2660056	.	+	.	ID=g33248.t1.exon10;Parent=g33248.t1;
OX465279.1_Tachina_grossa_genome_assembly,_chromosome:_6	AUGUSTUS	intron	2660057	2660476	1	+	.	ID=g33248.t1.intron10;Parent=g33248.t1;
OX465279.1_Tachina_grossa_genome_assembly,_chromosome:_6	AUGUSTUS	CDS	2660477	2660791	1	+	0	ID=g33248.t1.CDS11;Parent=g33248.t1;
OX465279.1_Tachina_grossa_genome_assembly,_chromosome:_6	AUGUSTUS	exon	2660477	2660791	.	+	.	ID=g33248.t1.exon11;Parent=g33248.t1;
OX465279.1_Tachina_grossa_genome_assembly,_chromosome:_6	AUGUSTUS	intron	2660792	2660918	1	+	.	ID=g33248.t1.intron11;Parent=g33248.t1;
OX465279.1_Tachina_grossa_genome_assembly,_chromosome:_6	AUGUSTUS	CDS	2660919	2661044	1	+	0	ID=g33248.t1.CDS12;Parent=g33248.t1;
OX465279.1_Tachina_grossa_genome_assembly,_chromosome:_6	AUGUSTUS	exon	2660919	2661044	.	+	.	ID=g33248.t1.exon12;Parent=g33248.t1;
OX465279.1_Tachina_grossa_genome_assembly,_chromosome:_6	AUGUSTUS	intron	2661045	2661484	1	+	.	ID=g33248.t1.intron12;Parent=g33248.t1;
OX465279.1_Tachina_grossa_genome_assembly,_chromosome:_6	AUGUSTUS	CDS	2661485	2661523	1	+	0	ID=g33248.t1.CDS13;Parent=g33248.t1;
OX465279.1_Tachina_grossa_genome_assembly,_chromosome:_6	AUGUSTUS	exon	2661485	2661523	.	+	.	ID=g33248.t1.exon13;Parent=g33248.t1;
OX465279.1_Tachina_grossa_genome_assembly,_chromosome:_6	AUGUSTUS	intron	2661524	2661761	1	+	.	ID=g33248.t1.intron13;Parent=g33248.t1;
OX465279.1_Tachina_grossa_genome_assembly,_chromosome:_6	AUGUSTUS	CDS	2661762	2661950	1	+	0	ID=g33248.t1.CDS14;Parent=g33248.t1;
OX465279.1_Tachina_grossa_genome_assembly,_chromosome:_6	AUGUSTUS	exon	2661762	2661950	.	+	.	ID=g33248.t1.exon14;Parent=g33248.t1;
OX465279.1_Tachina_grossa_genome_assembly,_chromosome:_6	AUGUSTUS	intron	2661951	2671084	1	+	.	ID=g33248.t1.intron14;Parent=g33248.t1;
OX465279.1_Tachina_grossa_genome_assembly,_chromosome:_6	AUGUSTUS	CDS	2671085	2671360	0.84	+	0	ID=g33248.t1.CDS15;Parent=g33248.t1;
OX465279.1_Tachina_grossa_genome_assembly,_chromosome:_6	AUGUSTUS	exon	2671085	2671360	.	+	.	ID=g33248.t1.exon15;Parent=g33248.t1;
OX465279.1_Tachina_grossa_genome_assembly,_chromosome:_6	AUGUSTUS	intron	2671361	2708289	0.67	+	.	ID=g33248.t1.intron15;Parent=g33248.t1;
OX465279.1_Tachina_grossa_genome_assembly,_chromosome:_6	AUGUSTUS	CDS	2708290	2708460	0.8	+	0	ID=g33248.t1.CDS16;Parent=g33248.t1;
OX465279.1_Tachina_grossa_genome_assembly,_chromosome:_6	AUGUSTUS	exon	2708290	2708460	.	+	.	ID=g33248.t1.exon16;Parent=g33248.t1;
OX465279.1_Tachina_grossa_genome_assembly,_chromosome:_6	AUGUSTUS	intron	2708461	2710378	1	+	.	ID=g33248.t1.intron16;Parent=g33248.t1;
OX465279.1_Tachina_grossa_genome_assembly,_chromosome:_6	AUGUSTUS	CDS	2710379	2710411	1	+	0	ID=g33248.t1.CDS17;Parent=g33248.t1;
OX465279.1_Tachina_grossa_genome_assembly,_chromosome:_6	AUGUSTUS	exon	2710379	2710411	.	+	.	ID=g33248.t1.exon17;Parent=g33248.t1;
OX465279.1_Tachina_grossa_genome_assembly,_chromosome:_6	AUGUSTUS	intron	2710412	2719262	1	+	.	ID=g33248.t1.intron17;Parent=g33248.t1;
OX465279.1_Tachina_grossa_genome_assembly,_chromosome:_6	AUGUSTUS	CDS	2719263	2719295	1	+	0	ID=g33248.t1.CDS18;Parent=g33248.t1;
OX465279.1_Tachina_grossa_genome_assembly,_chromosome:_6	AUGUSTUS	exon	2719263	2719295	.	+	.	ID=g33248.t1.exon18;Parent=g33248.t1;
OX465279.1_Tachina_grossa_genome_assembly,_chromosome:_6	AUGUSTUS	intron	2719296	2737609	1	+	.	ID=g33248.t1.intron18;Parent=g33248.t1;
OX465279.1_Tachina_grossa_genome_assembly,_chromosome:_6	AUGUSTUS	CDS	2737610	2737757	1	+	0	ID=g33248.t1.CDS19;Parent=g33248.t1;
OX465279.1_Tachina_grossa_genome_assembly,_chromosome:_6	AUGUSTUS	exon	2737610	2737757	.	+	.	ID=g33248.t1.exon19;Parent=g33248.t1;
OX465279.1_Tachina_grossa_genome_assembly,_chromosome:_6	AUGUSTUS	intron	2737758	2737961	1	+	.	ID=g33248.t1.intron19;Parent=g33248.t1;
OX465279.1_Tachina_grossa_genome_assembly,_chromosome:_6	AUGUSTUS	CDS	2737962	2738335	1	+	2	ID=g33248.t1.CDS20;Parent=g33248.t1;
OX465279.1_Tachina_grossa_genome_assembly,_chromosome:_6	AUGUSTUS	exon	2737962	2738335	.	+	.	ID=g33248.t1.exon20;Parent=g33248.t1;
OX465279.1_Tachina_grossa_genome_assembly,_chromosome:_6	AUGUSTUS	intron	2738336	2754847	1	+	.	ID=g33248.t1.intron20;Parent=g33248.t1;
OX465279.1_Tachina_grossa_genome_assembly,_chromosome:_6	AUGUSTUS	CDS	2754848	2754973	1	+	0	ID=g33248.t1.CDS21;Parent=g33248.t1;
OX465279.1_Tachina_grossa_genome_assembly,_chromosome:_6	AUGUSTUS	exon	2754848	2754973	.	+	.	ID=g33248.t1.exon21;Parent=g33248.t1;
OX465279.1_Tachina_grossa_genome_assembly,_chromosome:_6	AUGUSTUS	intron	2754974	2759982	1	+	.	ID=g33248.t1.intron21;Parent=g33248.t1;
OX465279.1_Tachina_grossa_genome_assembly,_chromosome:_6	AUGUSTUS	CDS	2759983	2760682	1	+	0	ID=g33248.t1.CDS22;Parent=g33248.t1;
OX465279.1_Tachina_grossa_genome_assembly,_chromosome:_6	AUGUSTUS	exon	2759983	2760682	.	+	.	ID=g33248.t1.exon22;Parent=g33248.t1;
OX465279.1_Tachina_grossa_genome_assembly,_chromosome:_6	AUGUSTUS	intron	2760683	2760744	1	+	.	ID=g33248.t1.intron22;Parent=g33248.t1;
OX465279.1_Tachina_grossa_genome_assembly,_chromosome:_6	AUGUSTUS	CDS	2760745	2761098	1	+	2	ID=g33248.t1.CDS23;Parent=g33248.t1;
OX465279.1_Tachina_grossa_genome_assembly,_chromosome:_6	AUGUSTUS	exon	2760745	2761098	.	+	.	ID=g33248.t1.exon23;Parent=g33248.t1;
OX465279.1_Tachina_grossa_genome_assembly,_chromosome:_6	AUGUSTUS	intron	2761099	2761226	1	+	.	ID=g33248.t1.intron23;Parent=g33248.t1;
OX465279.1_Tachina_grossa_genome_assembly,_chromosome:_6	AUGUSTUS	CDS	2761227	2762939	1	+	2	ID=g33248.t1.CDS24;Parent=g33248.t1;
OX465279.1_Tachina_grossa_genome_assembly,_chromosome:_6	AUGUSTUS	exon	2761227	2762939	.	+	.	ID=g33248.t1.exon24;Parent=g33248.t1;
OX465279.1_Tachina_grossa_genome_assembly,_chromosome:_6	AUGUSTUS	intron	2762940	2763249	1	+	.	ID=g33248.t1.intron24;Parent=g33248.t1;
OX465279.1_Tachina_grossa_genome_assembly,_chromosome:_6	AUGUSTUS	CDS	2763250	2764149	1	+	2	ID=g33248.t1.CDS25;Parent=g33248.t1;
OX465279.1_Tachina_grossa_genome_assembly,_chromosome:_6	AUGUSTUS	exon	2763250	2764149	.	+	.	ID=g33248.t1.exon25;Parent=g33248.t1;
OX465279.1_Tachina_grossa_genome_assembly,_chromosome:_6	AUGUSTUS	intron	2764150	2764216	1	+	.	ID=g33248.t1.intron25;Parent=g33248.t1;
OX465279.1_Tachina_grossa_genome_assembly,_chromosome:_6	AUGUSTUS	CDS	2764217	2764980	1	+	2	ID=g33248.t1.CDS26;Parent=g33248.t1;
OX465279.1_Tachina_grossa_genome_assembly,_chromosome:_6	AUGUSTUS	exon	2764217	2764980	.	+	.	ID=g33248.t1.exon26;Parent=g33248.t1;
OX465279.1_Tachina_grossa_genome_assembly,_chromosome:_6	AUGUSTUS	intron	2764981	2765849	1	+	.	ID=g33248.t1.intron26;Parent=g33248.t1;
OX465279.1_Tachina_grossa_genome_assembly,_chromosome:_6	AUGUSTUS	CDS	2765850	2765985	1	+	0	ID=g33248.t1.CDS27;Parent=g33248.t1;
OX465279.1_Tachina_grossa_genome_assembly,_chromosome:_6	AUGUSTUS	exon	2765850	2765985	.	+	.	ID=g33248.t1.exon27;Parent=g33248.t1;
OX465279.1_Tachina_grossa_genome_assembly,_chromosome:_6	AUGUSTUS	intron	2765986	2766267	1	+	.	ID=g33248.t1.intron27;Parent=g33248.t1;
OX465279.1_Tachina_grossa_genome_assembly,_chromosome:_6	AUGUSTUS	CDS	2766268	2767158	1	+	2	ID=g33248.t1.CDS28;Parent=g33248.t1;
OX465279.1_Tachina_grossa_genome_assembly,_chromosome:_6	AUGUSTUS	exon	2766268	2767158	.	+	.	ID=g33248.t1.exon28;Parent=g33248.t1;
OX465279.1_Tachina_grossa_genome_assembly,_chromosome:_6	AUGUSTUS	intron	2767159	2767219	1	+	.	ID=g33248.t1.intron28;Parent=g33248.t1;
OX465279.1_Tachina_grossa_genome_assembly,_chromosome:_6	AUGUSTUS	CDS	2767220	2769886	1	+	2	ID=g33248.t1.CDS29;Parent=g33248.t1;
OX465279.1_Tachina_grossa_genome_assembly,_chromosome:_6	AUGUSTUS	exon	2767220	2769886	.	+	.	ID=g33248.t1.exon29;Parent=g33248.t1;
OX465279.1_Tachina_grossa_genome_assembly,_chromosome:_6	AUGUSTUS	intron	2769887	2769950	1	+	.	ID=g33248.t1.intron29;Parent=g33248.t1;
OX465279.1_Tachina_grossa_genome_assembly,_chromosome:_6	AUGUSTUS	CDS	2769951	2770232	1	+	2	ID=g33248.t1.CDS30;Parent=g33248.t1;
OX465279.1_Tachina_grossa_genome_assembly,_chromosome:_6	AUGUSTUS	exon	2769951	2770232	.	+	.	ID=g33248.t1.exon30;Parent=g33248.t1;
OX465279.1_Tachina_grossa_genome_assembly,_chromosome:_6	AUGUSTUS	intron	2770233	2770294	1	+	.	ID=g33248.t1.intron30;Parent=g33248.t1;
OX465279.1_Tachina_grossa_genome_assembly,_chromosome:_6	AUGUSTUS	CDS	2770295	2780062	1	+	2	ID=g33248.t1.CDS31;Parent=g33248.t1;
OX465279.1_Tachina_grossa_genome_assembly,_chromosome:_6	AUGUSTUS	exon	2770295	2780062	.	+	.	ID=g33248.t1.exon31;Parent=g33248.t1;
OX465279.1_Tachina_grossa_genome_assembly,_chromosome:_6	AUGUSTUS	intron	2780063	2780154	1	+	.	ID=g33248.t1.intron31;Parent=g33248.t1;
OX465279.1_Tachina_grossa_genome_assembly,_chromosome:_6	AUGUSTUS	CDS	2780155	2781133	1	+	2	ID=g33248.t1.CDS32;Parent=g33248.t1;
OX465279.1_Tachina_grossa_genome_assembly,_chromosome:_6	AUGUSTUS	exon	2780155	2781133	.	+	.	ID=g33248.t1.exon32;Parent=g33248.t1;
OX465279.1_Tachina_grossa_genome_assembly,_chromosome:_6	AUGUSTUS	intron	2781134	2781206	1	+	.	ID=g33248.t1.intron32;Parent=g33248.t1;
OX465279.1_Tachina_grossa_genome_assembly,_chromosome:_6	AUGUSTUS	CDS	2781207	2782591	1	+	1	ID=g33248.t1.CDS33;Parent=g33248.t1;
OX465279.1_Tachina_grossa_genome_assembly,_chromosome:_6	AUGUSTUS	exon	2781207	2782591	.	+	.	ID=g33248.t1.exon33;Parent=g33248.t1;
OX465279.1_Tachina_grossa_genome_assembly,_chromosome:_6	AUGUSTUS	intron	2782592	2783129	1	+	.	ID=g33248.t1.intron33;Parent=g33248.t1;
OX465279.1_Tachina_grossa_genome_assembly,_chromosome:_6	AUGUSTUS	CDS	2783130	2783233	0.6	+	2	ID=g33248.t1.CDS34;Parent=g33248.t1;
OX465279.1_Tachina_grossa_genome_assembly,_chromosome:_6	AUGUSTUS	exon	2783130	2783233	.	+	.	ID=g33248.t1.exon34;Parent=g33248.t1;
OX465279.1_Tachina_grossa_genome_assembly,_chromosome:_6	AUGUSTUS	stop_codon	2783231	2783233	.	+	0	ID=g33248.t1.stop1;Parent=g33248.t1;
OX465279.1_Tachina_grossa_genome_assembly,_chromosome:_6	AUGUSTUS	mRNA	2645688	2783233	0.1	+	.	ID=g33248.t2;Parent=g33248;
OX465279.1_Tachina_grossa_genome_assembly,_chromosome:_6	AUGUSTUS	start_codon	2645688	2645690	.	+	0	ID=g33248.t2.start1;Parent=g33248.t2;
OX465279.1_Tachina_grossa_genome_assembly,_chromosome:_6	AUGUSTUS	CDS	2645688	2645845	0.62	+	0	ID=g33248.t2.CDS1;Parent=g33248.t2;
OX465279.1_Tachina_grossa_genome_assembly,_chromosome:_6	AUGUSTUS	exon	2645688	2645845	.	+	.	ID=g33248.t2.exon1;Parent=g33248.t2;
OX465279.1_Tachina_grossa_genome_assembly,_chromosome:_6	AUGUSTUS	intron	2645846	2645945	1	+	.	ID=g33248.t2.intron1;Parent=g33248.t2;
OX465279.1_Tachina_grossa_genome_assembly,_chromosome:_6	AUGUSTUS	CDS	2645946	2646247	1	+	1	ID=g33248.t2.CDS2;Parent=g33248.t2;
OX465279.1_Tachina_grossa_genome_assembly,_chromosome:_6	AUGUSTUS	exon	2645946	2646247	.	+	.	ID=g33248.t2.exon2;Parent=g33248.t2;
OX465279.1_Tachina_grossa_genome_assembly,_chromosome:_6	AUGUSTUS	intron	2646248	2651552	1	+	.	ID=g33248.t2.intron2;Parent=g33248.t2;
OX465279.1_Tachina_grossa_genome_assembly,_chromosome:_6	AUGUSTUS	CDS	2651553	2651776	1	+	2	ID=g33248.t2.CDS3;Parent=g33248.t2;
OX465279.1_Tachina_grossa_genome_assembly,_chromosome:_6	AUGUSTUS	exon	2651553	2651776	.	+	.	ID=g33248.t2.exon3;Parent=g33248.t2;
OX465279.1_Tachina_grossa_genome_assembly,_chromosome:_6	AUGUSTUS	intron	2651777	2651841	1	+	.	ID=g33248.t2.intron3;Parent=g33248.t2;
OX465279.1_Tachina_grossa_genome_assembly,_chromosome:_6	AUGUSTUS	CDS	2651842	2652244	1	+	0	ID=g33248.t2.CDS4;Parent=g33248.t2;
OX465279.1_Tachina_grossa_genome_assembly,_chromosome:_6	AUGUSTUS	exon	2651842	2652244	.	+	.	ID=g33248.t2.exon4;Parent=g33248.t2;
OX465279.1_Tachina_grossa_genome_assembly,_chromosome:_6	AUGUSTUS	intron	2652245	2652465	1	+	.	ID=g33248.t2.intron4;Parent=g33248.t2;
OX465279.1_Tachina_grossa_genome_assembly,_chromosome:_6	AUGUSTUS	CDS	2652466	2653805	0.97	+	2	ID=g33248.t2.CDS5;Parent=g33248.t2;
OX465279.1_Tachina_grossa_genome_assembly,_chromosome:_6	AUGUSTUS	exon	2652466	2653805	.	+	.	ID=g33248.t2.exon5;Parent=g33248.t2;
OX465279.1_Tachina_grossa_genome_assembly,_chromosome:_6	AUGUSTUS	intron	2653806	2655051	0.97	+	.	ID=g33248.t2.intron5;Parent=g33248.t2;
OX465279.1_Tachina_grossa_genome_assembly,_chromosome:_6	AUGUSTUS	CDS	2655052	2655549	1	+	0	ID=g33248.t2.CDS6;Parent=g33248.t2;
OX465279.1_Tachina_grossa_genome_assembly,_chromosome:_6	AUGUSTUS	exon	2655052	2655549	.	+	.	ID=g33248.t2.exon6;Parent=g33248.t2;
OX465279.1_Tachina_grossa_genome_assembly,_chromosome:_6	AUGUSTUS	intron	2655550	2656025	1	+	.	ID=g33248.t2.intron6;Parent=g33248.t2;
OX465279.1_Tachina_grossa_genome_assembly,_chromosome:_6	AUGUSTUS	CDS	2656026	2656088	1	+	0	ID=g33248.t2.CDS7;Parent=g33248.t2;
OX465279.1_Tachina_grossa_genome_assembly,_chromosome:_6	AUGUSTUS	exon	2656026	2656088	.	+	.	ID=g33248.t2.exon7;Parent=g33248.t2;
OX465279.1_Tachina_grossa_genome_assembly,_chromosome:_6	AUGUSTUS	intron	2656089	2659027	1	+	.	ID=g33248.t2.intron7;Parent=g33248.t2;
OX465279.1_Tachina_grossa_genome_assembly,_chromosome:_6	AUGUSTUS	CDS	2659028	2659132	1	+	0	ID=g33248.t2.CDS8;Parent=g33248.t2;
OX465279.1_Tachina_grossa_genome_assembly,_chromosome:_6	AUGUSTUS	exon	2659028	2659132	.	+	.	ID=g33248.t2.exon8;Parent=g33248.t2;
OX465279.1_Tachina_grossa_genome_assembly,_chromosome:_6	AUGUSTUS	intron	2659133	2659818	1	+	.	ID=g33248.t2.intron8;Parent=g33248.t2;
OX465279.1_Tachina_grossa_genome_assembly,_chromosome:_6	AUGUSTUS	CDS	2659819	2659878	1	+	0	ID=g33248.t2.CDS9;Parent=g33248.t2;
OX465279.1_Tachina_grossa_genome_assembly,_chromosome:_6	AUGUSTUS	exon	2659819	2659878	.	+	.	ID=g33248.t2.exon9;Parent=g33248.t2;
OX465279.1_Tachina_grossa_genome_assembly,_chromosome:_6	AUGUSTUS	intron	2659879	2659957	1	+	.	ID=g33248.t2.intron9;Parent=g33248.t2;
OX465279.1_Tachina_grossa_genome_assembly,_chromosome:_6	AUGUSTUS	CDS	2659958	2660056	1	+	0	ID=g33248.t2.CDS10;Parent=g33248.t2;
OX465279.1_Tachina_grossa_genome_assembly,_chromosome:_6	AUGUSTUS	exon	2659958	2660056	.	+	.	ID=g33248.t2.exon10;Parent=g33248.t2;
OX465279.1_Tachina_grossa_genome_assembly,_chromosome:_6	AUGUSTUS	intron	2660057	2660476	1	+	.	ID=g33248.t2.intron10;Parent=g33248.t2;
OX465279.1_Tachina_grossa_genome_assembly,_chromosome:_6	AUGUSTUS	CDS	2660477	2660791	1	+	0	ID=g33248.t2.CDS11;Parent=g33248.t2;
OX465279.1_Tachina_grossa_genome_assembly,_chromosome:_6	AUGUSTUS	exon	2660477	2660791	.	+	.	ID=g33248.t2.exon11;Parent=g33248.t2;
OX465279.1_Tachina_grossa_genome_assembly,_chromosome:_6	AUGUSTUS	intron	2660792	2660918	1	+	.	ID=g33248.t2.intron11;Parent=g33248.t2;
OX465279.1_Tachina_grossa_genome_assembly,_chromosome:_6	AUGUSTUS	CDS	2660919	2661044	1	+	0	ID=g33248.t2.CDS12;Parent=g33248.t2;
OX465279.1_Tachina_grossa_genome_assembly,_chromosome:_6	AUGUSTUS	exon	2660919	2661044	.	+	.	ID=g33248.t2.exon12;Parent=g33248.t2;
OX465279.1_Tachina_grossa_genome_assembly,_chromosome:_6	AUGUSTUS	intron	2661045	2661490	0.55	+	.	ID=g33248.t2.intron12;Parent=g33248.t2;
OX465279.1_Tachina_grossa_genome_assembly,_chromosome:_6	AUGUSTUS	CDS	2661491	2661523	0.55	+	0	ID=g33248.t2.CDS13;Parent=g33248.t2;
OX465279.1_Tachina_grossa_genome_assembly,_chromosome:_6	AUGUSTUS	exon	2661491	2661523	.	+	.	ID=g33248.t2.exon13;Parent=g33248.t2;
OX465279.1_Tachina_grossa_genome_assembly,_chromosome:_6	AUGUSTUS	intron	2661524	2661761	0.91	+	.	ID=g33248.t2.intron13;Parent=g33248.t2;
OX465279.1_Tachina_grossa_genome_assembly,_chromosome:_6	AUGUSTUS	CDS	2661762	2661950	1	+	0	ID=g33248.t2.CDS14;Parent=g33248.t2;
OX465279.1_Tachina_grossa_genome_assembly,_chromosome:_6	AUGUSTUS	exon	2661762	2661950	.	+	.	ID=g33248.t2.exon14;Parent=g33248.t2;
OX465279.1_Tachina_grossa_genome_assembly,_chromosome:_6	AUGUSTUS	intron	2661951	2671084	1	+	.	ID=g33248.t2.intron14;Parent=g33248.t2;
OX465279.1_Tachina_grossa_genome_assembly,_chromosome:_6	AUGUSTUS	CDS	2671085	2671360	0.85	+	0	ID=g33248.t2.CDS15;Parent=g33248.t2;
OX465279.1_Tachina_grossa_genome_assembly,_chromosome:_6	AUGUSTUS	exon	2671085	2671360	.	+	.	ID=g33248.t2.exon15;Parent=g33248.t2;
OX465279.1_Tachina_grossa_genome_assembly,_chromosome:_6	AUGUSTUS	intron	2671361	2708289	0.66	+	.	ID=g33248.t2.intron15;Parent=g33248.t2;
OX465279.1_Tachina_grossa_genome_assembly,_chromosome:_6	AUGUSTUS	CDS	2708290	2708460	0.75	+	0	ID=g33248.t2.CDS16;Parent=g33248.t2;
OX465279.1_Tachina_grossa_genome_assembly,_chromosome:_6	AUGUSTUS	exon	2708290	2708460	.	+	.	ID=g33248.t2.exon16;Parent=g33248.t2;
OX465279.1_Tachina_grossa_genome_assembly,_chromosome:_6	AUGUSTUS	intron	2708461	2710378	1	+	.	ID=g33248.t2.intron16;Parent=g33248.t2;
OX465279.1_Tachina_grossa_genome_assembly,_chromosome:_6	AUGUSTUS	CDS	2710379	2710411	1	+	0	ID=g33248.t2.CDS17;Parent=g33248.t2;
OX465279.1_Tachina_grossa_genome_assembly,_chromosome:_6	AUGUSTUS	exon	2710379	2710411	.	+	.	ID=g33248.t2.exon17;Parent=g33248.t2;
OX465279.1_Tachina_grossa_genome_assembly,_chromosome:_6	AUGUSTUS	intron	2710412	2719262	1	+	.	ID=g33248.t2.intron17;Parent=g33248.t2;
OX465279.1_Tachina_grossa_genome_assembly,_chromosome:_6	AUGUSTUS	CDS	2719263	2719295	1	+	0	ID=g33248.t2.CDS18;Parent=g33248.t2;
OX465279.1_Tachina_grossa_genome_assembly,_chromosome:_6	AUGUSTUS	exon	2719263	2719295	.	+	.	ID=g33248.t2.exon18;Parent=g33248.t2;
OX465279.1_Tachina_grossa_genome_assembly,_chromosome:_6	AUGUSTUS	intron	2719296	2737609	1	+	.	ID=g33248.t2.intron18;Parent=g33248.t2;
OX465279.1_Tachina_grossa_genome_assembly,_chromosome:_6	AUGUSTUS	CDS	2737610	2737757	1	+	0	ID=g33248.t2.CDS19;Parent=g33248.t2;
OX465279.1_Tachina_grossa_genome_assembly,_chromosome:_6	AUGUSTUS	exon	2737610	2737757	.	+	.	ID=g33248.t2.exon19;Parent=g33248.t2;
OX465279.1_Tachina_grossa_genome_assembly,_chromosome:_6	AUGUSTUS	intron	2737758	2737961	1	+	.	ID=g33248.t2.intron19;Parent=g33248.t2;
OX465279.1_Tachina_grossa_genome_assembly,_chromosome:_6	AUGUSTUS	CDS	2737962	2738335	1	+	2	ID=g33248.t2.CDS20;Parent=g33248.t2;
OX465279.1_Tachina_grossa_genome_assembly,_chromosome:_6	AUGUSTUS	exon	2737962	2738335	.	+	.	ID=g33248.t2.exon20;Parent=g33248.t2;
OX465279.1_Tachina_grossa_genome_assembly,_chromosome:_6	AUGUSTUS	intron	2738336	2754847	1	+	.	ID=g33248.t2.intron20;Parent=g33248.t2;
OX465279.1_Tachina_grossa_genome_assembly,_chromosome:_6	AUGUSTUS	CDS	2754848	2754973	1	+	0	ID=g33248.t2.CDS21;Parent=g33248.t2;
OX465279.1_Tachina_grossa_genome_assembly,_chromosome:_6	AUGUSTUS	exon	2754848	2754973	.	+	.	ID=g33248.t2.exon21;Parent=g33248.t2;
OX465279.1_Tachina_grossa_genome_assembly,_chromosome:_6	AUGUSTUS	intron	2754974	2759982	1	+	.	ID=g33248.t2.intron21;Parent=g33248.t2;
OX465279.1_Tachina_grossa_genome_assembly,_chromosome:_6	AUGUSTUS	CDS	2759983	2760682	1	+	0	ID=g33248.t2.CDS22;Parent=g33248.t2;
OX465279.1_Tachina_grossa_genome_assembly,_chromosome:_6	AUGUSTUS	exon	2759983	2760682	.	+	.	ID=g33248.t2.exon22;Parent=g33248.t2;
OX465279.1_Tachina_grossa_genome_assembly,_chromosome:_6	AUGUSTUS	intron	2760683	2760744	1	+	.	ID=g33248.t2.intron22;Parent=g33248.t2;
OX465279.1_Tachina_grossa_genome_assembly,_chromosome:_6	AUGUSTUS	CDS	2760745	2761098	1	+	2	ID=g33248.t2.CDS23;Parent=g33248.t2;
OX465279.1_Tachina_grossa_genome_assembly,_chromosome:_6	AUGUSTUS	exon	2760745	2761098	.	+	.	ID=g33248.t2.exon23;Parent=g33248.t2;
OX465279.1_Tachina_grossa_genome_assembly,_chromosome:_6	AUGUSTUS	intron	2761099	2761226	1	+	.	ID=g33248.t2.intron23;Parent=g33248.t2;
OX465279.1_Tachina_grossa_genome_assembly,_chromosome:_6	AUGUSTUS	CDS	2761227	2762939	1	+	2	ID=g33248.t2.CDS24;Parent=g33248.t2;
OX465279.1_Tachina_grossa_genome_assembly,_chromosome:_6	AUGUSTUS	exon	2761227	2762939	.	+	.	ID=g33248.t2.exon24;Parent=g33248.t2;
OX465279.1_Tachina_grossa_genome_assembly,_chromosome:_6	AUGUSTUS	intron	2762940	2763249	1	+	.	ID=g33248.t2.intron24;Parent=g33248.t2;
OX465279.1_Tachina_grossa_genome_assembly,_chromosome:_6	AUGUSTUS	CDS	2763250	2764149	1	+	2	ID=g33248.t2.CDS25;Parent=g33248.t2;
OX465279.1_Tachina_grossa_genome_assembly,_chromosome:_6	AUGUSTUS	exon	2763250	2764149	.	+	.	ID=g33248.t2.exon25;Parent=g33248.t2;
OX465279.1_Tachina_grossa_genome_assembly,_chromosome:_6	AUGUSTUS	intron	2764150	2764216	1	+	.	ID=g33248.t2.intron25;Parent=g33248.t2;
OX465279.1_Tachina_grossa_genome_assembly,_chromosome:_6	AUGUSTUS	CDS	2764217	2764980	1	+	2	ID=g33248.t2.CDS26;Parent=g33248.t2;
OX465279.1_Tachina_grossa_genome_assembly,_chromosome:_6	AUGUSTUS	exon	2764217	2764980	.	+	.	ID=g33248.t2.exon26;Parent=g33248.t2;
OX465279.1_Tachina_grossa_genome_assembly,_chromosome:_6	AUGUSTUS	intron	2764981	2765849	1	+	.	ID=g33248.t2.intron26;Parent=g33248.t2;
OX465279.1_Tachina_grossa_genome_assembly,_chromosome:_6	AUGUSTUS	CDS	2765850	2765985	1	+	0	ID=g33248.t2.CDS27;Parent=g33248.t2;
OX465279.1_Tachina_grossa_genome_assembly,_chromosome:_6	AUGUSTUS	exon	2765850	2765985	.	+	.	ID=g33248.t2.exon27;Parent=g33248.t2;
OX465279.1_Tachina_grossa_genome_assembly,_chromosome:_6	AUGUSTUS	intron	2765986	2766267	1	+	.	ID=g33248.t2.intron27;Parent=g33248.t2;
OX465279.1_Tachina_grossa_genome_assembly,_chromosome:_6	AUGUSTUS	CDS	2766268	2767158	1	+	2	ID=g33248.t2.CDS28;Parent=g33248.t2;
OX465279.1_Tachina_grossa_genome_assembly,_chromosome:_6	AUGUSTUS	exon	2766268	2767158	.	+	.	ID=g33248.t2.exon28;Parent=g33248.t2;
OX465279.1_Tachina_grossa_genome_assembly,_chromosome:_6	AUGUSTUS	intron	2767159	2767219	1	+	.	ID=g33248.t2.intron28;Parent=g33248.t2;
OX465279.1_Tachina_grossa_genome_assembly,_chromosome:_6	AUGUSTUS	CDS	2767220	2769886	1	+	2	ID=g33248.t2.CDS29;Parent=g33248.t2;
OX465279.1_Tachina_grossa_genome_assembly,_chromosome:_6	AUGUSTUS	exon	2767220	2769886	.	+	.	ID=g33248.t2.exon29;Parent=g33248.t2;
OX465279.1_Tachina_grossa_genome_assembly,_chromosome:_6	AUGUSTUS	intron	2769887	2769950	1	+	.	ID=g33248.t2.intron29;Parent=g33248.t2;
OX465279.1_Tachina_grossa_genome_assembly,_chromosome:_6	AUGUSTUS	CDS	2769951	2770232	1	+	2	ID=g33248.t2.CDS30;Parent=g33248.t2;
OX465279.1_Tachina_grossa_genome_assembly,_chromosome:_6	AUGUSTUS	exon	2769951	2770232	.	+	.	ID=g33248.t2.exon30;Parent=g33248.t2;
OX465279.1_Tachina_grossa_genome_assembly,_chromosome:_6	AUGUSTUS	intron	2770233	2770294	1	+	.	ID=g33248.t2.intron30;Parent=g33248.t2;
OX465279.1_Tachina_grossa_genome_assembly,_chromosome:_6	AUGUSTUS	CDS	2770295	2780062	1	+	2	ID=g33248.t2.CDS31;Parent=g33248.t2;
OX465279.1_Tachina_grossa_genome_assembly,_chromosome:_6	AUGUSTUS	exon	2770295	2780062	.	+	.	ID=g33248.t2.exon31;Parent=g33248.t2;
OX465279.1_Tachina_grossa_genome_assembly,_chromosome:_6	AUGUSTUS	intron	2780063	2780154	1	+	.	ID=g33248.t2.intron31;Parent=g33248.t2;
OX465279.1_Tachina_grossa_genome_assembly,_chromosome:_6	AUGUSTUS	CDS	2780155	2781133	1	+	2	ID=g33248.t2.CDS32;Parent=g33248.t2;
OX465279.1_Tachina_grossa_genome_assembly,_chromosome:_6	AUGUSTUS	exon	2780155	2781133	.	+	.	ID=g33248.t2.exon32;Parent=g33248.t2;
OX465279.1_Tachina_grossa_genome_assembly,_chromosome:_6	AUGUSTUS	intron	2781134	2781206	1	+	.	ID=g33248.t2.intron32;Parent=g33248.t2;
OX465279.1_Tachina_grossa_genome_assembly,_chromosome:_6	AUGUSTUS	CDS	2781207	2782591	1	+	1	ID=g33248.t2.CDS33;Parent=g33248.t2;
OX465279.1_Tachina_grossa_genome_assembly,_chromosome:_6	AUGUSTUS	exon	2781207	2782591	.	+	.	ID=g33248.t2.exon33;Parent=g33248.t2;
OX465279.1_Tachina_grossa_genome_assembly,_chromosome:_6	AUGUSTUS	intron	2782592	2783129	1	+	.	ID=g33248.t2.intron33;Parent=g33248.t2;
OX465279.1_Tachina_grossa_genome_assembly,_chromosome:_6	AUGUSTUS	CDS	2783130	2783233	0.51	+	2	ID=g33248.t2.CDS34;Parent=g33248.t2;
OX465279.1_Tachina_grossa_genome_assembly,_chromosome:_6	AUGUSTUS	exon	2783130	2783233	.	+	.	ID=g33248.t2.exon34;Parent=g33248.t2;
OX465279.1_Tachina_grossa_genome_assembly,_chromosome:_6	AUGUSTUS	stop_codon	2783231	2783233	.	+	0	ID=g33248.t2.stop1;Parent=g33248.t2;
OX465279.1_Tachina_grossa_genome_assembly,_chromosome:_6	AUGUSTUS	mRNA	2645688	2783233	0.23	+	.	ID=g33248.t3;Parent=g33248;
OX465279.1_Tachina_grossa_genome_assembly,_chromosome:_6	AUGUSTUS	start_codon	2645688	2645690	.	+	0	ID=g33248.t3.start1;Parent=g33248.t3;
OX465279.1_Tachina_grossa_genome_assembly,_chromosome:_6	AUGUSTUS	CDS	2645688	2645845	0.69	+	0	ID=g33248.t3.CDS1;Parent=g33248.t3;
OX465279.1_Tachina_grossa_genome_assembly,_chromosome:_6	AUGUSTUS	exon	2645688	2645845	.	+	.	ID=g33248.t3.exon1;Parent=g33248.t3;
OX465279.1_Tachina_grossa_genome_assembly,_chromosome:_6	AUGUSTUS	intron	2645846	2645945	1	+	.	ID=g33248.t3.intron1;Parent=g33248.t3;
OX465279.1_Tachina_grossa_genome_assembly,_chromosome:_6	AUGUSTUS	CDS	2645946	2646247	1	+	1	ID=g33248.t3.CDS2;Parent=g33248.t3;
OX465279.1_Tachina_grossa_genome_assembly,_chromosome:_6	AUGUSTUS	exon	2645946	2646247	.	+	.	ID=g33248.t3.exon2;Parent=g33248.t3;
OX465279.1_Tachina_grossa_genome_assembly,_chromosome:_6	AUGUSTUS	intron	2646248	2651552	1	+	.	ID=g33248.t3.intron2;Parent=g33248.t3;
OX465279.1_Tachina_grossa_genome_assembly,_chromosome:_6	AUGUSTUS	CDS	2651553	2651776	1	+	2	ID=g33248.t3.CDS3;Parent=g33248.t3;
OX465279.1_Tachina_grossa_genome_assembly,_chromosome:_6	AUGUSTUS	exon	2651553	2651776	.	+	.	ID=g33248.t3.exon3;Parent=g33248.t3;
OX465279.1_Tachina_grossa_genome_assembly,_chromosome:_6	AUGUSTUS	intron	2651777	2651841	1	+	.	ID=g33248.t3.intron3;Parent=g33248.t3;
OX465279.1_Tachina_grossa_genome_assembly,_chromosome:_6	AUGUSTUS	CDS	2651842	2652244	1	+	0	ID=g33248.t3.CDS4;Parent=g33248.t3;
OX465279.1_Tachina_grossa_genome_assembly,_chromosome:_6	AUGUSTUS	exon	2651842	2652244	.	+	.	ID=g33248.t3.exon4;Parent=g33248.t3;
OX465279.1_Tachina_grossa_genome_assembly,_chromosome:_6	AUGUSTUS	intron	2652245	2652465	1	+	.	ID=g33248.t3.intron4;Parent=g33248.t3;
OX465279.1_Tachina_grossa_genome_assembly,_chromosome:_6	AUGUSTUS	CDS	2652466	2653805	0.99	+	2	ID=g33248.t3.CDS5;Parent=g33248.t3;
OX465279.1_Tachina_grossa_genome_assembly,_chromosome:_6	AUGUSTUS	exon	2652466	2653805	.	+	.	ID=g33248.t3.exon5;Parent=g33248.t3;
OX465279.1_Tachina_grossa_genome_assembly,_chromosome:_6	AUGUSTUS	intron	2653806	2655051	0.99	+	.	ID=g33248.t3.intron5;Parent=g33248.t3;
OX465279.1_Tachina_grossa_genome_assembly,_chromosome:_6	AUGUSTUS	CDS	2655052	2655549	1	+	0	ID=g33248.t3.CDS6;Parent=g33248.t3;
OX465279.1_Tachina_grossa_genome_assembly,_chromosome:_6	AUGUSTUS	exon	2655052	2655549	.	+	.	ID=g33248.t3.exon6;Parent=g33248.t3;
OX465279.1_Tachina_grossa_genome_assembly,_chromosome:_6	AUGUSTUS	intron	2655550	2659027	1	+	.	ID=g33248.t3.intron6;Parent=g33248.t3;
OX465279.1_Tachina_grossa_genome_assembly,_chromosome:_6	AUGUSTUS	CDS	2659028	2659132	1	+	0	ID=g33248.t3.CDS7;Parent=g33248.t3;
OX465279.1_Tachina_grossa_genome_assembly,_chromosome:_6	AUGUSTUS	exon	2659028	2659132	.	+	.	ID=g33248.t3.exon7;Parent=g33248.t3;
OX465279.1_Tachina_grossa_genome_assembly,_chromosome:_6	AUGUSTUS	intron	2659133	2659818	1	+	.	ID=g33248.t3.intron7;Parent=g33248.t3;
OX465279.1_Tachina_grossa_genome_assembly,_chromosome:_6	AUGUSTUS	CDS	2659819	2659878	1	+	0	ID=g33248.t3.CDS8;Parent=g33248.t3;
OX465279.1_Tachina_grossa_genome_assembly,_chromosome:_6	AUGUSTUS	exon	2659819	2659878	.	+	.	ID=g33248.t3.exon8;Parent=g33248.t3;
OX465279.1_Tachina_grossa_genome_assembly,_chromosome:_6	AUGUSTUS	intron	2659879	2659957	1	+	.	ID=g33248.t3.intron8;Parent=g33248.t3;
OX465279.1_Tachina_grossa_genome_assembly,_chromosome:_6	AUGUSTUS	CDS	2659958	2660056	1	+	0	ID=g33248.t3.CDS9;Parent=g33248.t3;
OX465279.1_Tachina_grossa_genome_assembly,_chromosome:_6	AUGUSTUS	exon	2659958	2660056	.	+	.	ID=g33248.t3.exon9;Parent=g33248.t3;
OX465279.1_Tachina_grossa_genome_assembly,_chromosome:_6	AUGUSTUS	intron	2660057	2660476	1	+	.	ID=g33248.t3.intron9;Parent=g33248.t3;
OX465279.1_Tachina_grossa_genome_assembly,_chromosome:_6	AUGUSTUS	CDS	2660477	2660791	1	+	0	ID=g33248.t3.CDS10;Parent=g33248.t3;
OX465279.1_Tachina_grossa_genome_assembly,_chromosome:_6	AUGUSTUS	exon	2660477	2660791	.	+	.	ID=g33248.t3.exon10;Parent=g33248.t3;
OX465279.1_Tachina_grossa_genome_assembly,_chromosome:_6	AUGUSTUS	intron	2660792	2660918	1	+	.	ID=g33248.t3.intron10;Parent=g33248.t3;
OX465279.1_Tachina_grossa_genome_assembly,_chromosome:_6	AUGUSTUS	CDS	2660919	2661044	1	+	0	ID=g33248.t3.CDS11;Parent=g33248.t3;
OX465279.1_Tachina_grossa_genome_assembly,_chromosome:_6	AUGUSTUS	exon	2660919	2661044	.	+	.	ID=g33248.t3.exon11;Parent=g33248.t3;
OX465279.1_Tachina_grossa_genome_assembly,_chromosome:_6	AUGUSTUS	intron	2661045	2661484	0.99	+	.	ID=g33248.t3.intron11;Parent=g33248.t3;
OX465279.1_Tachina_grossa_genome_assembly,_chromosome:_6	AUGUSTUS	CDS	2661485	2661523	0.99	+	0	ID=g33248.t3.CDS12;Parent=g33248.t3;
OX465279.1_Tachina_grossa_genome_assembly,_chromosome:_6	AUGUSTUS	exon	2661485	2661523	.	+	.	ID=g33248.t3.exon12;Parent=g33248.t3;
OX465279.1_Tachina_grossa_genome_assembly,_chromosome:_6	AUGUSTUS	intron	2661524	2661761	0.99	+	.	ID=g33248.t3.intron12;Parent=g33248.t3;
OX465279.1_Tachina_grossa_genome_assembly,_chromosome:_6	AUGUSTUS	CDS	2661762	2661950	1	+	0	ID=g33248.t3.CDS13;Parent=g33248.t3;
OX465279.1_Tachina_grossa_genome_assembly,_chromosome:_6	AUGUSTUS	exon	2661762	2661950	.	+	.	ID=g33248.t3.exon13;Parent=g33248.t3;
OX465279.1_Tachina_grossa_genome_assembly,_chromosome:_6	AUGUSTUS	intron	2661951	2671084	1	+	.	ID=g33248.t3.intron13;Parent=g33248.t3;
OX465279.1_Tachina_grossa_genome_assembly,_chromosome:_6	AUGUSTUS	CDS	2671085	2671360	0.82	+	0	ID=g33248.t3.CDS14;Parent=g33248.t3;
OX465279.1_Tachina_grossa_genome_assembly,_chromosome:_6	AUGUSTUS	exon	2671085	2671360	.	+	.	ID=g33248.t3.exon14;Parent=g33248.t3;
OX465279.1_Tachina_grossa_genome_assembly,_chromosome:_6	AUGUSTUS	intron	2671361	2708289	0.64	+	.	ID=g33248.t3.intron14;Parent=g33248.t3;
OX465279.1_Tachina_grossa_genome_assembly,_chromosome:_6	AUGUSTUS	CDS	2708290	2708460	0.81	+	0	ID=g33248.t3.CDS15;Parent=g33248.t3;
OX465279.1_Tachina_grossa_genome_assembly,_chromosome:_6	AUGUSTUS	exon	2708290	2708460	.	+	.	ID=g33248.t3.exon15;Parent=g33248.t3;
OX465279.1_Tachina_grossa_genome_assembly,_chromosome:_6	AUGUSTUS	intron	2708461	2710378	1	+	.	ID=g33248.t3.intron15;Parent=g33248.t3;
OX465279.1_Tachina_grossa_genome_assembly,_chromosome:_6	AUGUSTUS	CDS	2710379	2710411	1	+	0	ID=g33248.t3.CDS16;Parent=g33248.t3;
OX465279.1_Tachina_grossa_genome_assembly,_chromosome:_6	AUGUSTUS	exon	2710379	2710411	.	+	.	ID=g33248.t3.exon16;Parent=g33248.t3;
OX465279.1_Tachina_grossa_genome_assembly,_chromosome:_6	AUGUSTUS	intron	2710412	2719262	1	+	.	ID=g33248.t3.intron16;Parent=g33248.t3;
OX465279.1_Tachina_grossa_genome_assembly,_chromosome:_6	AUGUSTUS	CDS	2719263	2719295	1	+	0	ID=g33248.t3.CDS17;Parent=g33248.t3;
OX465279.1_Tachina_grossa_genome_assembly,_chromosome:_6	AUGUSTUS	exon	2719263	2719295	.	+	.	ID=g33248.t3.exon17;Parent=g33248.t3;
OX465279.1_Tachina_grossa_genome_assembly,_chromosome:_6	AUGUSTUS	intron	2719296	2737609	1	+	.	ID=g33248.t3.intron17;Parent=g33248.t3;
OX465279.1_Tachina_grossa_genome_assembly,_chromosome:_6	AUGUSTUS	CDS	2737610	2737757	1	+	0	ID=g33248.t3.CDS18;Parent=g33248.t3;
OX465279.1_Tachina_grossa_genome_assembly,_chromosome:_6	AUGUSTUS	exon	2737610	2737757	.	+	.	ID=g33248.t3.exon18;Parent=g33248.t3;
OX465279.1_Tachina_grossa_genome_assembly,_chromosome:_6	AUGUSTUS	intron	2737758	2737961	1	+	.	ID=g33248.t3.intron18;Parent=g33248.t3;
OX465279.1_Tachina_grossa_genome_assembly,_chromosome:_6	AUGUSTUS	CDS	2737962	2738335	1	+	2	ID=g33248.t3.CDS19;Parent=g33248.t3;
OX465279.1_Tachina_grossa_genome_assembly,_chromosome:_6	AUGUSTUS	exon	2737962	2738335	.	+	.	ID=g33248.t3.exon19;Parent=g33248.t3;
OX465279.1_Tachina_grossa_genome_assembly,_chromosome:_6	AUGUSTUS	intron	2738336	2754847	1	+	.	ID=g33248.t3.intron19;Parent=g33248.t3;
OX465279.1_Tachina_grossa_genome_assembly,_chromosome:_6	AUGUSTUS	CDS	2754848	2754973	1	+	0	ID=g33248.t3.CDS20;Parent=g33248.t3;
OX465279.1_Tachina_grossa_genome_assembly,_chromosome:_6	AUGUSTUS	exon	2754848	2754973	.	+	.	ID=g33248.t3.exon20;Parent=g33248.t3;
OX465279.1_Tachina_grossa_genome_assembly,_chromosome:_6	AUGUSTUS	intron	2754974	2759982	1	+	.	ID=g33248.t3.intron20;Parent=g33248.t3;
OX465279.1_Tachina_grossa_genome_assembly,_chromosome:_6	AUGUSTUS	CDS	2759983	2760682	1	+	0	ID=g33248.t3.CDS21;Parent=g33248.t3;
OX465279.1_Tachina_grossa_genome_assembly,_chromosome:_6	AUGUSTUS	exon	2759983	2760682	.	+	.	ID=g33248.t3.exon21;Parent=g33248.t3;
OX465279.1_Tachina_grossa_genome_assembly,_chromosome:_6	AUGUSTUS	intron	2760683	2760744	1	+	.	ID=g33248.t3.intron21;Parent=g33248.t3;
OX465279.1_Tachina_grossa_genome_assembly,_chromosome:_6	AUGUSTUS	CDS	2760745	2761098	1	+	2	ID=g33248.t3.CDS22;Parent=g33248.t3;
OX465279.1_Tachina_grossa_genome_assembly,_chromosome:_6	AUGUSTUS	exon	2760745	2761098	.	+	.	ID=g33248.t3.exon22;Parent=g33248.t3;
OX465279.1_Tachina_grossa_genome_assembly,_chromosome:_6	AUGUSTUS	intron	2761099	2761226	1	+	.	ID=g33248.t3.intron22;Parent=g33248.t3;
OX465279.1_Tachina_grossa_genome_assembly,_chromosome:_6	AUGUSTUS	CDS	2761227	2762939	1	+	2	ID=g33248.t3.CDS23;Parent=g33248.t3;
OX465279.1_Tachina_grossa_genome_assembly,_chromosome:_6	AUGUSTUS	exon	2761227	2762939	.	+	.	ID=g33248.t3.exon23;Parent=g33248.t3;
OX465279.1_Tachina_grossa_genome_assembly,_chromosome:_6	AUGUSTUS	intron	2762940	2763249	1	+	.	ID=g33248.t3.intron23;Parent=g33248.t3;
OX465279.1_Tachina_grossa_genome_assembly,_chromosome:_6	AUGUSTUS	CDS	2763250	2764149	1	+	2	ID=g33248.t3.CDS24;Parent=g33248.t3;
OX465279.1_Tachina_grossa_genome_assembly,_chromosome:_6	AUGUSTUS	exon	2763250	2764149	.	+	.	ID=g33248.t3.exon24;Parent=g33248.t3;
OX465279.1_Tachina_grossa_genome_assembly,_chromosome:_6	AUGUSTUS	intron	2764150	2764216	1	+	.	ID=g33248.t3.intron24;Parent=g33248.t3;
OX465279.1_Tachina_grossa_genome_assembly,_chromosome:_6	AUGUSTUS	CDS	2764217	2764980	1	+	2	ID=g33248.t3.CDS25;Parent=g33248.t3;
OX465279.1_Tachina_grossa_genome_assembly,_chromosome:_6	AUGUSTUS	exon	2764217	2764980	.	+	.	ID=g33248.t3.exon25;Parent=g33248.t3;
OX465279.1_Tachina_grossa_genome_assembly,_chromosome:_6	AUGUSTUS	intron	2764981	2765849	1	+	.	ID=g33248.t3.intron25;Parent=g33248.t3;
OX465279.1_Tachina_grossa_genome_assembly,_chromosome:_6	AUGUSTUS	CDS	2765850	2765985	1	+	0	ID=g33248.t3.CDS26;Parent=g33248.t3;
OX465279.1_Tachina_grossa_genome_assembly,_chromosome:_6	AUGUSTUS	exon	2765850	2765985	.	+	.	ID=g33248.t3.exon26;Parent=g33248.t3;
OX465279.1_Tachina_grossa_genome_assembly,_chromosome:_6	AUGUSTUS	intron	2765986	2766267	1	+	.	ID=g33248.t3.intron26;Parent=g33248.t3;
OX465279.1_Tachina_grossa_genome_assembly,_chromosome:_6	AUGUSTUS	CDS	2766268	2767158	1	+	2	ID=g33248.t3.CDS27;Parent=g33248.t3;
OX465279.1_Tachina_grossa_genome_assembly,_chromosome:_6	AUGUSTUS	exon	2766268	2767158	.	+	.	ID=g33248.t3.exon27;Parent=g33248.t3;
OX465279.1_Tachina_grossa_genome_assembly,_chromosome:_6	AUGUSTUS	intron	2767159	2767219	1	+	.	ID=g33248.t3.intron27;Parent=g33248.t3;
OX465279.1_Tachina_grossa_genome_assembly,_chromosome:_6	AUGUSTUS	CDS	2767220	2769886	1	+	2	ID=g33248.t3.CDS28;Parent=g33248.t3;
OX465279.1_Tachina_grossa_genome_assembly,_chromosome:_6	AUGUSTUS	exon	2767220	2769886	.	+	.	ID=g33248.t3.exon28;Parent=g33248.t3;
OX465279.1_Tachina_grossa_genome_assembly,_chromosome:_6	AUGUSTUS	intron	2769887	2769950	1	+	.	ID=g33248.t3.intron28;Parent=g33248.t3;
OX465279.1_Tachina_grossa_genome_assembly,_chromosome:_6	AUGUSTUS	CDS	2769951	2770232	1	+	2	ID=g33248.t3.CDS29;Parent=g33248.t3;
OX465279.1_Tachina_grossa_genome_assembly,_chromosome:_6	AUGUSTUS	exon	2769951	2770232	.	+	.	ID=g33248.t3.exon29;Parent=g33248.t3;
OX465279.1_Tachina_grossa_genome_assembly,_chromosome:_6	AUGUSTUS	intron	2770233	2770294	1	+	.	ID=g33248.t3.intron29;Parent=g33248.t3;
OX465279.1_Tachina_grossa_genome_assembly,_chromosome:_6	AUGUSTUS	CDS	2770295	2780062	1	+	2	ID=g33248.t3.CDS30;Parent=g33248.t3;
OX465279.1_Tachina_grossa_genome_assembly,_chromosome:_6	AUGUSTUS	exon	2770295	2780062	.	+	.	ID=g33248.t3.exon30;Parent=g33248.t3;
OX465279.1_Tachina_grossa_genome_assembly,_chromosome:_6	AUGUSTUS	intron	2780063	2780154	1	+	.	ID=g33248.t3.intron30;Parent=g33248.t3;
OX465279.1_Tachina_grossa_genome_assembly,_chromosome:_6	AUGUSTUS	CDS	2780155	2781133	1	+	2	ID=g33248.t3.CDS31;Parent=g33248.t3;
OX465279.1_Tachina_grossa_genome_assembly,_chromosome:_6	AUGUSTUS	exon	2780155	2781133	.	+	.	ID=g33248.t3.exon31;Parent=g33248.t3;
OX465279.1_Tachina_grossa_genome_assembly,_chromosome:_6	AUGUSTUS	intron	2781134	2781206	1	+	.	ID=g33248.t3.intron31;Parent=g33248.t3;
OX465279.1_Tachina_grossa_genome_assembly,_chromosome:_6	AUGUSTUS	CDS	2781207	2782591	1	+	1	ID=g33248.t3.CDS32;Parent=g33248.t3;
OX465279.1_Tachina_grossa_genome_assembly,_chromosome:_6	AUGUSTUS	exon	2781207	2782591	.	+	.	ID=g33248.t3.exon32;Parent=g33248.t3;
OX465279.1_Tachina_grossa_genome_assembly,_chromosome:_6	AUGUSTUS	intron	2782592	2783129	1	+	.	ID=g33248.t3.intron32;Parent=g33248.t3;
OX465279.1_Tachina_grossa_genome_assembly,_chromosome:_6	AUGUSTUS	CDS	2783130	2783233	0.55	+	2	ID=g33248.t3.CDS33;Parent=g33248.t3;
OX465279.1_Tachina_grossa_genome_assembly,_chromosome:_6	AUGUSTUS	exon	2783130	2783233	.	+	.	ID=g33248.t3.exon33;Parent=g33248.t3;
OX465279.1_Tachina_grossa_genome_assembly,_chromosome:_6	AUGUSTUS	stop_codon	2783231	2783233	.	+	0	ID=g33248.t3.stop1;Parent=g33248.t3;
OX465279.1_Tachina_grossa_genome_assembly,_chromosome:_6	AUGUSTUS	mRNA	2645688	2783233	0.24	+	.	ID=g33248.t4;Parent=g33248;
OX465279.1_Tachina_grossa_genome_assembly,_chromosome:_6	AUGUSTUS	start_codon	2645688	2645690	.	+	0	ID=g33248.t4.start1;Parent=g33248.t4;
OX465279.1_Tachina_grossa_genome_assembly,_chromosome:_6	AUGUSTUS	CDS	2645688	2645845	0.73	+	0	ID=g33248.t4.CDS1;Parent=g33248.t4;
OX465279.1_Tachina_grossa_genome_assembly,_chromosome:_6	AUGUSTUS	exon	2645688	2645845	.	+	.	ID=g33248.t4.exon1;Parent=g33248.t4;
OX465279.1_Tachina_grossa_genome_assembly,_chromosome:_6	AUGUSTUS	intron	2645846	2645945	1	+	.	ID=g33248.t4.intron1;Parent=g33248.t4;
OX465279.1_Tachina_grossa_genome_assembly,_chromosome:_6	AUGUSTUS	CDS	2645946	2646247	1	+	1	ID=g33248.t4.CDS2;Parent=g33248.t4;
OX465279.1_Tachina_grossa_genome_assembly,_chromosome:_6	AUGUSTUS	exon	2645946	2646247	.	+	.	ID=g33248.t4.exon2;Parent=g33248.t4;
OX465279.1_Tachina_grossa_genome_assembly,_chromosome:_6	AUGUSTUS	intron	2646248	2651552	1	+	.	ID=g33248.t4.intron2;Parent=g33248.t4;
OX465279.1_Tachina_grossa_genome_assembly,_chromosome:_6	AUGUSTUS	CDS	2651553	2651776	1	+	2	ID=g33248.t4.CDS3;Parent=g33248.t4;
OX465279.1_Tachina_grossa_genome_assembly,_chromosome:_6	AUGUSTUS	exon	2651553	2651776	.	+	.	ID=g33248.t4.exon3;Parent=g33248.t4;
OX465279.1_Tachina_grossa_genome_assembly,_chromosome:_6	AUGUSTUS	intron	2651777	2651841	1	+	.	ID=g33248.t4.intron3;Parent=g33248.t4;
OX465279.1_Tachina_grossa_genome_assembly,_chromosome:_6	AUGUSTUS	CDS	2651842	2652244	1	+	0	ID=g33248.t4.CDS4;Parent=g33248.t4;
OX465279.1_Tachina_grossa_genome_assembly,_chromosome:_6	AUGUSTUS	exon	2651842	2652244	.	+	.	ID=g33248.t4.exon4;Parent=g33248.t4;
OX465279.1_Tachina_grossa_genome_assembly,_chromosome:_6	AUGUSTUS	intron	2652245	2652465	1	+	.	ID=g33248.t4.intron4;Parent=g33248.t4;
OX465279.1_Tachina_grossa_genome_assembly,_chromosome:_6	AUGUSTUS	CDS	2652466	2653805	1	+	2	ID=g33248.t4.CDS5;Parent=g33248.t4;
OX465279.1_Tachina_grossa_genome_assembly,_chromosome:_6	AUGUSTUS	exon	2652466	2653805	.	+	.	ID=g33248.t4.exon5;Parent=g33248.t4;
OX465279.1_Tachina_grossa_genome_assembly,_chromosome:_6	AUGUSTUS	intron	2653806	2655051	1	+	.	ID=g33248.t4.intron5;Parent=g33248.t4;
OX465279.1_Tachina_grossa_genome_assembly,_chromosome:_6	AUGUSTUS	CDS	2655052	2655549	1	+	0	ID=g33248.t4.CDS6;Parent=g33248.t4;
OX465279.1_Tachina_grossa_genome_assembly,_chromosome:_6	AUGUSTUS	exon	2655052	2655549	.	+	.	ID=g33248.t4.exon6;Parent=g33248.t4;
OX465279.1_Tachina_grossa_genome_assembly,_chromosome:_6	AUGUSTUS	intron	2655550	2656025	1	+	.	ID=g33248.t4.intron6;Parent=g33248.t4;
OX465279.1_Tachina_grossa_genome_assembly,_chromosome:_6	AUGUSTUS	CDS	2656026	2656088	1	+	0	ID=g33248.t4.CDS7;Parent=g33248.t4;
OX465279.1_Tachina_grossa_genome_assembly,_chromosome:_6	AUGUSTUS	exon	2656026	2656088	.	+	.	ID=g33248.t4.exon7;Parent=g33248.t4;
OX465279.1_Tachina_grossa_genome_assembly,_chromosome:_6	AUGUSTUS	intron	2656089	2659027	1	+	.	ID=g33248.t4.intron7;Parent=g33248.t4;
OX465279.1_Tachina_grossa_genome_assembly,_chromosome:_6	AUGUSTUS	CDS	2659028	2659132	1	+	0	ID=g33248.t4.CDS8;Parent=g33248.t4;
OX465279.1_Tachina_grossa_genome_assembly,_chromosome:_6	AUGUSTUS	exon	2659028	2659132	.	+	.	ID=g33248.t4.exon8;Parent=g33248.t4;
OX465279.1_Tachina_grossa_genome_assembly,_chromosome:_6	AUGUSTUS	intron	2659133	2659818	1	+	.	ID=g33248.t4.intron8;Parent=g33248.t4;
OX465279.1_Tachina_grossa_genome_assembly,_chromosome:_6	AUGUSTUS	CDS	2659819	2659878	1	+	0	ID=g33248.t4.CDS9;Parent=g33248.t4;
OX465279.1_Tachina_grossa_genome_assembly,_chromosome:_6	AUGUSTUS	exon	2659819	2659878	.	+	.	ID=g33248.t4.exon9;Parent=g33248.t4;
OX465279.1_Tachina_grossa_genome_assembly,_chromosome:_6	AUGUSTUS	intron	2659879	2659957	1	+	.	ID=g33248.t4.intron9;Parent=g33248.t4;
OX465279.1_Tachina_grossa_genome_assembly,_chromosome:_6	AUGUSTUS	CDS	2659958	2660056	1	+	0	ID=g33248.t4.CDS10;Parent=g33248.t4;
OX465279.1_Tachina_grossa_genome_assembly,_chromosome:_6	AUGUSTUS	exon	2659958	2660056	.	+	.	ID=g33248.t4.exon10;Parent=g33248.t4;
OX465279.1_Tachina_grossa_genome_assembly,_chromosome:_6	AUGUSTUS	intron	2660057	2660476	1	+	.	ID=g33248.t4.intron10;Parent=g33248.t4;
OX465279.1_Tachina_grossa_genome_assembly,_chromosome:_6	AUGUSTUS	CDS	2660477	2660791	1	+	0	ID=g33248.t4.CDS11;Parent=g33248.t4;
OX465279.1_Tachina_grossa_genome_assembly,_chromosome:_6	AUGUSTUS	exon	2660477	2660791	.	+	.	ID=g33248.t4.exon11;Parent=g33248.t4;
OX465279.1_Tachina_grossa_genome_assembly,_chromosome:_6	AUGUSTUS	intron	2660792	2660918	1	+	.	ID=g33248.t4.intron11;Parent=g33248.t4;
OX465279.1_Tachina_grossa_genome_assembly,_chromosome:_6	AUGUSTUS	CDS	2660919	2661044	1	+	0	ID=g33248.t4.CDS12;Parent=g33248.t4;
OX465279.1_Tachina_grossa_genome_assembly,_chromosome:_6	AUGUSTUS	exon	2660919	2661044	.	+	.	ID=g33248.t4.exon12;Parent=g33248.t4;
OX465279.1_Tachina_grossa_genome_assembly,_chromosome:_6	AUGUSTUS	intron	2661045	2661761	1	+	.	ID=g33248.t4.intron12;Parent=g33248.t4;
OX465279.1_Tachina_grossa_genome_assembly,_chromosome:_6	AUGUSTUS	CDS	2661762	2661950	1	+	0	ID=g33248.t4.CDS13;Parent=g33248.t4;
OX465279.1_Tachina_grossa_genome_assembly,_chromosome:_6	AUGUSTUS	exon	2661762	2661950	.	+	.	ID=g33248.t4.exon13;Parent=g33248.t4;
OX465279.1_Tachina_grossa_genome_assembly,_chromosome:_6	AUGUSTUS	intron	2661951	2671084	1	+	.	ID=g33248.t4.intron13;Parent=g33248.t4;
OX465279.1_Tachina_grossa_genome_assembly,_chromosome:_6	AUGUSTUS	CDS	2671085	2671360	0.86	+	0	ID=g33248.t4.CDS14;Parent=g33248.t4;
OX465279.1_Tachina_grossa_genome_assembly,_chromosome:_6	AUGUSTUS	exon	2671085	2671360	.	+	.	ID=g33248.t4.exon14;Parent=g33248.t4;
OX465279.1_Tachina_grossa_genome_assembly,_chromosome:_6	AUGUSTUS	intron	2671361	2708289	0.63	+	.	ID=g33248.t4.intron14;Parent=g33248.t4;
OX465279.1_Tachina_grossa_genome_assembly,_chromosome:_6	AUGUSTUS	CDS	2708290	2708460	0.81	+	0	ID=g33248.t4.CDS15;Parent=g33248.t4;
OX465279.1_Tachina_grossa_genome_assembly,_chromosome:_6	AUGUSTUS	exon	2708290	2708460	.	+	.	ID=g33248.t4.exon15;Parent=g33248.t4;
OX465279.1_Tachina_grossa_genome_assembly,_chromosome:_6	AUGUSTUS	intron	2708461	2710378	1	+	.	ID=g33248.t4.intron15;Parent=g33248.t4;
OX465279.1_Tachina_grossa_genome_assembly,_chromosome:_6	AUGUSTUS	CDS	2710379	2710411	1	+	0	ID=g33248.t4.CDS16;Parent=g33248.t4;
OX465279.1_Tachina_grossa_genome_assembly,_chromosome:_6	AUGUSTUS	exon	2710379	2710411	.	+	.	ID=g33248.t4.exon16;Parent=g33248.t4;
OX465279.1_Tachina_grossa_genome_assembly,_chromosome:_6	AUGUSTUS	intron	2710412	2719262	1	+	.	ID=g33248.t4.intron16;Parent=g33248.t4;
OX465279.1_Tachina_grossa_genome_assembly,_chromosome:_6	AUGUSTUS	CDS	2719263	2719295	1	+	0	ID=g33248.t4.CDS17;Parent=g33248.t4;
OX465279.1_Tachina_grossa_genome_assembly,_chromosome:_6	AUGUSTUS	exon	2719263	2719295	.	+	.	ID=g33248.t4.exon17;Parent=g33248.t4;
OX465279.1_Tachina_grossa_genome_assembly,_chromosome:_6	AUGUSTUS	intron	2719296	2737609	1	+	.	ID=g33248.t4.intron17;Parent=g33248.t4;
OX465279.1_Tachina_grossa_genome_assembly,_chromosome:_6	AUGUSTUS	CDS	2737610	2737757	1	+	0	ID=g33248.t4.CDS18;Parent=g33248.t4;
OX465279.1_Tachina_grossa_genome_assembly,_chromosome:_6	AUGUSTUS	exon	2737610	2737757	.	+	.	ID=g33248.t4.exon18;Parent=g33248.t4;
OX465279.1_Tachina_grossa_genome_assembly,_chromosome:_6	AUGUSTUS	intron	2737758	2737961	1	+	.	ID=g33248.t4.intron18;Parent=g33248.t4;
OX465279.1_Tachina_grossa_genome_assembly,_chromosome:_6	AUGUSTUS	CDS	2737962	2738335	1	+	2	ID=g33248.t4.CDS19;Parent=g33248.t4;
OX465279.1_Tachina_grossa_genome_assembly,_chromosome:_6	AUGUSTUS	exon	2737962	2738335	.	+	.	ID=g33248.t4.exon19;Parent=g33248.t4;
OX465279.1_Tachina_grossa_genome_assembly,_chromosome:_6	AUGUSTUS	intron	2738336	2754847	1	+	.	ID=g33248.t4.intron19;Parent=g33248.t4;
OX465279.1_Tachina_grossa_genome_assembly,_chromosome:_6	AUGUSTUS	CDS	2754848	2754973	1	+	0	ID=g33248.t4.CDS20;Parent=g33248.t4;
OX465279.1_Tachina_grossa_genome_assembly,_chromosome:_6	AUGUSTUS	exon	2754848	2754973	.	+	.	ID=g33248.t4.exon20;Parent=g33248.t4;
OX465279.1_Tachina_grossa_genome_assembly,_chromosome:_6	AUGUSTUS	intron	2754974	2759982	1	+	.	ID=g33248.t4.intron20;Parent=g33248.t4;
OX465279.1_Tachina_grossa_genome_assembly,_chromosome:_6	AUGUSTUS	CDS	2759983	2760682	1	+	0	ID=g33248.t4.CDS21;Parent=g33248.t4;
OX465279.1_Tachina_grossa_genome_assembly,_chromosome:_6	AUGUSTUS	exon	2759983	2760682	.	+	.	ID=g33248.t4.exon21;Parent=g33248.t4;
OX465279.1_Tachina_grossa_genome_assembly,_chromosome:_6	AUGUSTUS	intron	2760683	2760744	1	+	.	ID=g33248.t4.intron21;Parent=g33248.t4;
OX465279.1_Tachina_grossa_genome_assembly,_chromosome:_6	AUGUSTUS	CDS	2760745	2761098	1	+	2	ID=g33248.t4.CDS22;Parent=g33248.t4;
OX465279.1_Tachina_grossa_genome_assembly,_chromosome:_6	AUGUSTUS	exon	2760745	2761098	.	+	.	ID=g33248.t4.exon22;Parent=g33248.t4;
OX465279.1_Tachina_grossa_genome_assembly,_chromosome:_6	AUGUSTUS	intron	2761099	2761226	1	+	.	ID=g33248.t4.intron22;Parent=g33248.t4;
OX465279.1_Tachina_grossa_genome_assembly,_chromosome:_6	AUGUSTUS	CDS	2761227	2762939	1	+	2	ID=g33248.t4.CDS23;Parent=g33248.t4;
OX465279.1_Tachina_grossa_genome_assembly,_chromosome:_6	AUGUSTUS	exon	2761227	2762939	.	+	.	ID=g33248.t4.exon23;Parent=g33248.t4;
OX465279.1_Tachina_grossa_genome_assembly,_chromosome:_6	AUGUSTUS	intron	2762940	2763249	1	+	.	ID=g33248.t4.intron23;Parent=g33248.t4;
OX465279.1_Tachina_grossa_genome_assembly,_chromosome:_6	AUGUSTUS	CDS	2763250	2764149	1	+	2	ID=g33248.t4.CDS24;Parent=g33248.t4;
OX465279.1_Tachina_grossa_genome_assembly,_chromosome:_6	AUGUSTUS	exon	2763250	2764149	.	+	.	ID=g33248.t4.exon24;Parent=g33248.t4;
OX465279.1_Tachina_grossa_genome_assembly,_chromosome:_6	AUGUSTUS	intron	2764150	2764216	1	+	.	ID=g33248.t4.intron24;Parent=g33248.t4;
OX465279.1_Tachina_grossa_genome_assembly,_chromosome:_6	AUGUSTUS	CDS	2764217	2764980	1	+	2	ID=g33248.t4.CDS25;Parent=g33248.t4;
OX465279.1_Tachina_grossa_genome_assembly,_chromosome:_6	AUGUSTUS	exon	2764217	2764980	.	+	.	ID=g33248.t4.exon25;Parent=g33248.t4;
OX465279.1_Tachina_grossa_genome_assembly,_chromosome:_6	AUGUSTUS	intron	2764981	2765849	1	+	.	ID=g33248.t4.intron25;Parent=g33248.t4;
OX465279.1_Tachina_grossa_genome_assembly,_chromosome:_6	AUGUSTUS	CDS	2765850	2765985	1	+	0	ID=g33248.t4.CDS26;Parent=g33248.t4;
OX465279.1_Tachina_grossa_genome_assembly,_chromosome:_6	AUGUSTUS	exon	2765850	2765985	.	+	.	ID=g33248.t4.exon26;Parent=g33248.t4;
OX465279.1_Tachina_grossa_genome_assembly,_chromosome:_6	AUGUSTUS	intron	2765986	2766267	1	+	.	ID=g33248.t4.intron26;Parent=g33248.t4;
OX465279.1_Tachina_grossa_genome_assembly,_chromosome:_6	AUGUSTUS	CDS	2766268	2767158	1	+	2	ID=g33248.t4.CDS27;Parent=g33248.t4;
OX465279.1_Tachina_grossa_genome_assembly,_chromosome:_6	AUGUSTUS	exon	2766268	2767158	.	+	.	ID=g33248.t4.exon27;Parent=g33248.t4;
OX465279.1_Tachina_grossa_genome_assembly,_chromosome:_6	AUGUSTUS	intron	2767159	2767219	1	+	.	ID=g33248.t4.intron27;Parent=g33248.t4;
OX465279.1_Tachina_grossa_genome_assembly,_chromosome:_6	AUGUSTUS	CDS	2767220	2769886	1	+	2	ID=g33248.t4.CDS28;Parent=g33248.t4;
OX465279.1_Tachina_grossa_genome_assembly,_chromosome:_6	AUGUSTUS	exon	2767220	2769886	.	+	.	ID=g33248.t4.exon28;Parent=g33248.t4;
OX465279.1_Tachina_grossa_genome_assembly,_chromosome:_6	AUGUSTUS	intron	2769887	2769950	1	+	.	ID=g33248.t4.intron28;Parent=g33248.t4;
OX465279.1_Tachina_grossa_genome_assembly,_chromosome:_6	AUGUSTUS	CDS	2769951	2770232	1	+	2	ID=g33248.t4.CDS29;Parent=g33248.t4;
OX465279.1_Tachina_grossa_genome_assembly,_chromosome:_6	AUGUSTUS	exon	2769951	2770232	.	+	.	ID=g33248.t4.exon29;Parent=g33248.t4;
OX465279.1_Tachina_grossa_genome_assembly,_chromosome:_6	AUGUSTUS	intron	2770233	2770294	1	+	.	ID=g33248.t4.intron29;Parent=g33248.t4;
OX465279.1_Tachina_grossa_genome_assembly,_chromosome:_6	AUGUSTUS	CDS	2770295	2780062	1	+	2	ID=g33248.t4.CDS30;Parent=g33248.t4;
OX465279.1_Tachina_grossa_genome_assembly,_chromosome:_6	AUGUSTUS	exon	2770295	2780062	.	+	.	ID=g33248.t4.exon30;Parent=g33248.t4;
OX465279.1_Tachina_grossa_genome_assembly,_chromosome:_6	AUGUSTUS	intron	2780063	2780154	1	+	.	ID=g33248.t4.intron30;Parent=g33248.t4;
OX465279.1_Tachina_grossa_genome_assembly,_chromosome:_6	AUGUSTUS	CDS	2780155	2781133	1	+	2	ID=g33248.t4.CDS31;Parent=g33248.t4;
OX465279.1_Tachina_grossa_genome_assembly,_chromosome:_6	AUGUSTUS	exon	2780155	2781133	.	+	.	ID=g33248.t4.exon31;Parent=g33248.t4;
OX465279.1_Tachina_grossa_genome_assembly,_chromosome:_6	AUGUSTUS	intron	2781134	2781206	1	+	.	ID=g33248.t4.intron31;Parent=g33248.t4;
OX465279.1_Tachina_grossa_genome_assembly,_chromosome:_6	AUGUSTUS	CDS	2781207	2782591	1	+	1	ID=g33248.t4.CDS32;Parent=g33248.t4;
OX465279.1_Tachina_grossa_genome_assembly,_chromosome:_6	AUGUSTUS	exon	2781207	2782591	.	+	.	ID=g33248.t4.exon32;Parent=g33248.t4;
OX465279.1_Tachina_grossa_genome_assembly,_chromosome:_6	AUGUSTUS	intron	2782592	2783129	1	+	.	ID=g33248.t4.intron32;Parent=g33248.t4;
OX465279.1_Tachina_grossa_genome_assembly,_chromosome:_6	AUGUSTUS	CDS	2783130	2783233	0.54	+	2	ID=g33248.t4.CDS33;Parent=g33248.t4;
OX465279.1_Tachina_grossa_genome_assembly,_chromosome:_6	AUGUSTUS	exon	2783130	2783233	.	+	.	ID=g33248.t4.exon33;Parent=g33248.t4;
OX465279.1_Tachina_grossa_genome_assembly,_chromosome:_6	AUGUSTUS	stop_codon	2783231	2783233	.	+	0	ID=g33248.t4.stop1;Parent=g33248.t4;
OX465279.1_Tachina_grossa_genome_assembly,_chromosome:_6	AUGUSTUS	gene	2815383	2815655	.	+	.	ID=g33249;
OX465279.1_Tachina_grossa_genome_assembly,_chromosome:_6	AUGUSTUS	mRNA	2815383	2815655	0.88	+	.	ID=g33249.t1;Parent=g33249;
OX465279.1_Tachina_grossa_genome_assembly,_chromosome:_6	AUGUSTUS	start_codon	2815383	2815385	.	+	0	ID=g33249.t1.start1;Parent=g33249.t1;
OX465279.1_Tachina_grossa_genome_assembly,_chromosome:_6	AUGUSTUS	CDS	2815383	2815655	0.88	+	0	ID=g33249.t1.CDS1;Parent=g33249.t1;
OX465279.1_Tachina_grossa_genome_assembly,_chromosome:_6	AUGUSTUS	exon	2815383	2815655	.	+	.	ID=g33249.t1.exon1;Parent=g33249.t1;
OX465279.1_Tachina_grossa_genome_assembly,_chromosome:_6	AUGUSTUS	stop_codon	2815653	2815655	.	+	0	ID=g33249.t1.stop1;Parent=g33249.t1;
OX465279.1_Tachina_grossa_genome_assembly,_chromosome:_6	AUGUSTUS	gene	2818249	2824358	.	+	.	ID=g33250;
OX465279.1_Tachina_grossa_genome_assembly,_chromosome:_6	AUGUSTUS	mRNA	2818249	2824358	0.61	+	.	ID=g33250.t1;Parent=g33250;
OX465279.1_Tachina_grossa_genome_assembly,_chromosome:_6	AUGUSTUS	start_codon	2818249	2818251	.	+	0	ID=g33250.t1.start1;Parent=g33250.t1;
OX465279.1_Tachina_grossa_genome_assembly,_chromosome:_6	AUGUSTUS	CDS	2818249	2818407	0.61	+	0	ID=g33250.t1.CDS1;Parent=g33250.t1;
OX465279.1_Tachina_grossa_genome_assembly,_chromosome:_6	AUGUSTUS	exon	2818249	2818407	.	+	.	ID=g33250.t1.exon1;Parent=g33250.t1;
OX465279.1_Tachina_grossa_genome_assembly,_chromosome:_6	AUGUSTUS	intron	2818408	2823145	0.62	+	.	ID=g33250.t1.intron1;Parent=g33250.t1;
OX465279.1_Tachina_grossa_genome_assembly,_chromosome:_6	AUGUSTUS	CDS	2823146	2823272	1	+	0	ID=g33250.t1.CDS2;Parent=g33250.t1;
OX465279.1_Tachina_grossa_genome_assembly,_chromosome:_6	AUGUSTUS	exon	2823146	2823272	.	+	.	ID=g33250.t1.exon2;Parent=g33250.t1;
OX465279.1_Tachina_grossa_genome_assembly,_chromosome:_6	AUGUSTUS	intron	2823273	2823351	1	+	.	ID=g33250.t1.intron2;Parent=g33250.t1;
OX465279.1_Tachina_grossa_genome_assembly,_chromosome:_6	AUGUSTUS	CDS	2823352	2823654	1	+	2	ID=g33250.t1.CDS3;Parent=g33250.t1;
OX465279.1_Tachina_grossa_genome_assembly,_chromosome:_6	AUGUSTUS	exon	2823352	2823654	.	+	.	ID=g33250.t1.exon3;Parent=g33250.t1;
OX465279.1_Tachina_grossa_genome_assembly,_chromosome:_6	AUGUSTUS	intron	2823655	2823723	1	+	.	ID=g33250.t1.intron3;Parent=g33250.t1;
OX465279.1_Tachina_grossa_genome_assembly,_chromosome:_6	AUGUSTUS	CDS	2823724	2824358	1	+	2	ID=g33250.t1.CDS4;Parent=g33250.t1;
OX465279.1_Tachina_grossa_genome_assembly,_chromosome:_6	AUGUSTUS	exon	2823724	2824358	.	+	.	ID=g33250.t1.exon4;Parent=g33250.t1;
OX465279.1_Tachina_grossa_genome_assembly,_chromosome:_6	AUGUSTUS	stop_codon	2824356	2824358	.	+	0	ID=g33250.t1.stop1;Parent=g33250.t1;
OX465279.1_Tachina_grossa_genome_assembly,_chromosome:_6	AUGUSTUS	gene	2851783	2852055	.	+	.	ID=g33251;
OX465279.1_Tachina_grossa_genome_assembly,_chromosome:_6	AUGUSTUS	mRNA	2851783	2852055	0.87	+	.	ID=g33251.t1;Parent=g33251;
OX465279.1_Tachina_grossa_genome_assembly,_chromosome:_6	AUGUSTUS	start_codon	2851783	2851785	.	+	0	ID=g33251.t1.start1;Parent=g33251.t1;
OX465279.1_Tachina_grossa_genome_assembly,_chromosome:_6	AUGUSTUS	CDS	2851783	2852055	0.87	+	0	ID=g33251.t1.CDS1;Parent=g33251.t1;
OX465279.1_Tachina_grossa_genome_assembly,_chromosome:_6	AUGUSTUS	exon	2851783	2852055	.	+	.	ID=g33251.t1.exon1;Parent=g33251.t1;
OX465279.1_Tachina_grossa_genome_assembly,_chromosome:_6	AUGUSTUS	stop_codon	2852053	2852055	.	+	0	ID=g33251.t1.stop1;Parent=g33251.t1;
OX465279.1_Tachina_grossa_genome_assembly,_chromosome:_6	AUGUSTUS	gene	2854649	2860758	.	+	.	ID=g33252;
OX465279.1_Tachina_grossa_genome_assembly,_chromosome:_6	AUGUSTUS	mRNA	2854649	2860758	0.63	+	.	ID=g33252.t1;Parent=g33252;
OX465279.1_Tachina_grossa_genome_assembly,_chromosome:_6	AUGUSTUS	start_codon	2854649	2854651	.	+	0	ID=g33252.t1.start1;Parent=g33252.t1;
OX465279.1_Tachina_grossa_genome_assembly,_chromosome:_6	AUGUSTUS	CDS	2854649	2854807	0.63	+	0	ID=g33252.t1.CDS1;Parent=g33252.t1;
OX465279.1_Tachina_grossa_genome_assembly,_chromosome:_6	AUGUSTUS	exon	2854649	2854807	.	+	.	ID=g33252.t1.exon1;Parent=g33252.t1;
OX465279.1_Tachina_grossa_genome_assembly,_chromosome:_6	AUGUSTUS	intron	2854808	2859545	0.64	+	.	ID=g33252.t1.intron1;Parent=g33252.t1;
OX465279.1_Tachina_grossa_genome_assembly,_chromosome:_6	AUGUSTUS	CDS	2859546	2859672	1	+	0	ID=g33252.t1.CDS2;Parent=g33252.t1;
OX465279.1_Tachina_grossa_genome_assembly,_chromosome:_6	AUGUSTUS	exon	2859546	2859672	.	+	.	ID=g33252.t1.exon2;Parent=g33252.t1;
OX465279.1_Tachina_grossa_genome_assembly,_chromosome:_6	AUGUSTUS	intron	2859673	2859751	1	+	.	ID=g33252.t1.intron2;Parent=g33252.t1;
OX465279.1_Tachina_grossa_genome_assembly,_chromosome:_6	AUGUSTUS	CDS	2859752	2860054	1	+	2	ID=g33252.t1.CDS3;Parent=g33252.t1;
OX465279.1_Tachina_grossa_genome_assembly,_chromosome:_6	AUGUSTUS	exon	2859752	2860054	.	+	.	ID=g33252.t1.exon3;Parent=g33252.t1;
OX465279.1_Tachina_grossa_genome_assembly,_chromosome:_6	AUGUSTUS	intron	2860055	2860123	1	+	.	ID=g33252.t1.intron3;Parent=g33252.t1;
OX465279.1_Tachina_grossa_genome_assembly,_chromosome:_6	AUGUSTUS	CDS	2860124	2860758	1	+	2	ID=g33252.t1.CDS4;Parent=g33252.t1;
OX465279.1_Tachina_grossa_genome_assembly,_chromosome:_6	AUGUSTUS	exon	2860124	2860758	.	+	.	ID=g33252.t1.exon4;Parent=g33252.t1;
OX465279.1_Tachina_grossa_genome_assembly,_chromosome:_6	AUGUSTUS	stop_codon	2860756	2860758	.	+	0	ID=g33252.t1.stop1;Parent=g33252.t1;
OX465279.1_Tachina_grossa_genome_assembly,_chromosome:_6	AUGUSTUS	gene	2874275	2877851	.	-	.	ID=g33253;
OX465279.1_Tachina_grossa_genome_assembly,_chromosome:_6	AUGUSTUS	mRNA	2874275	2874709	1	-	.	ID=g33253.t1;Parent=g33253;
OX465279.1_Tachina_grossa_genome_assembly,_chromosome:_6	AUGUSTUS	stop_codon	2874275	2874277	.	-	0	ID=g33253.t1.stop1;Parent=g33253.t1;
OX465279.1_Tachina_grossa_genome_assembly,_chromosome:_6	AUGUSTUS	CDS	2874275	2874437	1	-	1	ID=g33253.t1.CDS1;Parent=g33253.t1;
OX465279.1_Tachina_grossa_genome_assembly,_chromosome:_6	AUGUSTUS	exon	2874275	2874437	.	-	.	ID=g33253.t1.exon1;Parent=g33253.t1;
OX465279.1_Tachina_grossa_genome_assembly,_chromosome:_6	AUGUSTUS	intron	2874438	2874500	1	-	.	ID=g33253.t1.intron1;Parent=g33253.t1;
OX465279.1_Tachina_grossa_genome_assembly,_chromosome:_6	AUGUSTUS	CDS	2874501	2874709	1	-	0	ID=g33253.t1.CDS2;Parent=g33253.t1;
OX465279.1_Tachina_grossa_genome_assembly,_chromosome:_6	AUGUSTUS	exon	2874501	2874709	.	-	.	ID=g33253.t1.exon2;Parent=g33253.t1;
OX465279.1_Tachina_grossa_genome_assembly,_chromosome:_6	AUGUSTUS	start_codon	2874707	2874709	.	-	0	ID=g33253.t1.start1;Parent=g33253.t1;
OX465279.1_Tachina_grossa_genome_assembly,_chromosome:_6	AUGUSTUS	mRNA	2874275	2877851	0.49	-	.	ID=g33253.t2;Parent=g33253;
OX465279.1_Tachina_grossa_genome_assembly,_chromosome:_6	AUGUSTUS	stop_codon	2874275	2874277	.	-	0	ID=g33253.t2.stop1;Parent=g33253.t2;
OX465279.1_Tachina_grossa_genome_assembly,_chromosome:_6	AUGUSTUS	CDS	2874275	2874437	1	-	1	ID=g33253.t2.CDS1;Parent=g33253.t2;
OX465279.1_Tachina_grossa_genome_assembly,_chromosome:_6	AUGUSTUS	exon	2874275	2874437	.	-	.	ID=g33253.t2.exon1;Parent=g33253.t2;
OX465279.1_Tachina_grossa_genome_assembly,_chromosome:_6	AUGUSTUS	intron	2874438	2874500	1	-	.	ID=g33253.t2.intron1;Parent=g33253.t2;
OX465279.1_Tachina_grossa_genome_assembly,_chromosome:_6	AUGUSTUS	CDS	2874501	2874731	0.92	-	1	ID=g33253.t2.CDS2;Parent=g33253.t2;
OX465279.1_Tachina_grossa_genome_assembly,_chromosome:_6	AUGUSTUS	exon	2874501	2874731	.	-	.	ID=g33253.t2.exon2;Parent=g33253.t2;
OX465279.1_Tachina_grossa_genome_assembly,_chromosome:_6	AUGUSTUS	intron	2874732	2877756	0.57	-	.	ID=g33253.t2.intron2;Parent=g33253.t2;
OX465279.1_Tachina_grossa_genome_assembly,_chromosome:_6	AUGUSTUS	CDS	2877757	2877851	0.49	-	0	ID=g33253.t2.CDS3;Parent=g33253.t2;
OX465279.1_Tachina_grossa_genome_assembly,_chromosome:_6	AUGUSTUS	exon	2877757	2877851	.	-	.	ID=g33253.t2.exon3;Parent=g33253.t2;
OX465279.1_Tachina_grossa_genome_assembly,_chromosome:_6	AUGUSTUS	start_codon	2877849	2877851	.	-	0	ID=g33253.t2.start1;Parent=g33253.t2;
OX465279.1_Tachina_grossa_genome_assembly,_chromosome:_6	AUGUSTUS	gene	2886243	2903505	.	-	.	ID=g33254;
OX465279.1_Tachina_grossa_genome_assembly,_chromosome:_6	AUGUSTUS	mRNA	2886243	2903505	1	-	.	ID=g33254.t1;Parent=g33254;
OX465279.1_Tachina_grossa_genome_assembly,_chromosome:_6	AUGUSTUS	stop_codon	2886243	2886245	.	-	0	ID=g33254.t1.stop1;Parent=g33254.t1;
OX465279.1_Tachina_grossa_genome_assembly,_chromosome:_6	AUGUSTUS	CDS	2886243	2886901	1	-	2	ID=g33254.t1.CDS1;Parent=g33254.t1;
OX465279.1_Tachina_grossa_genome_assembly,_chromosome:_6	AUGUSTUS	exon	2886243	2886901	.	-	.	ID=g33254.t1.exon1;Parent=g33254.t1;
OX465279.1_Tachina_grossa_genome_assembly,_chromosome:_6	AUGUSTUS	intron	2886902	2895078	1	-	.	ID=g33254.t1.intron1;Parent=g33254.t1;
OX465279.1_Tachina_grossa_genome_assembly,_chromosome:_6	AUGUSTUS	CDS	2895079	2895219	1	-	2	ID=g33254.t1.CDS2;Parent=g33254.t1;
OX465279.1_Tachina_grossa_genome_assembly,_chromosome:_6	AUGUSTUS	exon	2895079	2895219	.	-	.	ID=g33254.t1.exon2;Parent=g33254.t1;
OX465279.1_Tachina_grossa_genome_assembly,_chromosome:_6	AUGUSTUS	intron	2895220	2895270	1	-	.	ID=g33254.t1.intron2;Parent=g33254.t1;
OX465279.1_Tachina_grossa_genome_assembly,_chromosome:_6	AUGUSTUS	CDS	2895271	2895954	1	-	2	ID=g33254.t1.CDS3;Parent=g33254.t1;
OX465279.1_Tachina_grossa_genome_assembly,_chromosome:_6	AUGUSTUS	exon	2895271	2895954	.	-	.	ID=g33254.t1.exon3;Parent=g33254.t1;
OX465279.1_Tachina_grossa_genome_assembly,_chromosome:_6	AUGUSTUS	intron	2895955	2902433	1	-	.	ID=g33254.t1.intron3;Parent=g33254.t1;
OX465279.1_Tachina_grossa_genome_assembly,_chromosome:_6	AUGUSTUS	CDS	2902434	2902937	1	-	2	ID=g33254.t1.CDS4;Parent=g33254.t1;
OX465279.1_Tachina_grossa_genome_assembly,_chromosome:_6	AUGUSTUS	exon	2902434	2902937	.	-	.	ID=g33254.t1.exon4;Parent=g33254.t1;
OX465279.1_Tachina_grossa_genome_assembly,_chromosome:_6	AUGUSTUS	intron	2902938	2902997	1	-	.	ID=g33254.t1.intron4;Parent=g33254.t1;
OX465279.1_Tachina_grossa_genome_assembly,_chromosome:_6	AUGUSTUS	CDS	2902998	2903505	1	-	0	ID=g33254.t1.CDS5;Parent=g33254.t1;
OX465279.1_Tachina_grossa_genome_assembly,_chromosome:_6	AUGUSTUS	exon	2902998	2903505	.	-	.	ID=g33254.t1.exon5;Parent=g33254.t1;
OX465279.1_Tachina_grossa_genome_assembly,_chromosome:_6	AUGUSTUS	start_codon	2903503	2903505	.	-	0	ID=g33254.t1.start1;Parent=g33254.t1;
OX465279.1_Tachina_grossa_genome_assembly,_chromosome:_6	AUGUSTUS	gene	2920648	2921019	.	+	.	ID=g33255;
OX465279.1_Tachina_grossa_genome_assembly,_chromosome:_6	AUGUSTUS	mRNA	2920648	2921019	1	+	.	ID=g33255.t1;Parent=g33255;
OX465279.1_Tachina_grossa_genome_assembly,_chromosome:_6	AUGUSTUS	start_codon	2920648	2920650	.	+	0	ID=g33255.t1.start1;Parent=g33255.t1;
OX465279.1_Tachina_grossa_genome_assembly,_chromosome:_6	AUGUSTUS	CDS	2920648	2921019	1	+	0	ID=g33255.t1.CDS1;Parent=g33255.t1;
OX465279.1_Tachina_grossa_genome_assembly,_chromosome:_6	AUGUSTUS	exon	2920648	2921019	.	+	.	ID=g33255.t1.exon1;Parent=g33255.t1;
OX465279.1_Tachina_grossa_genome_assembly,_chromosome:_6	AUGUSTUS	stop_codon	2921017	2921019	.	+	0	ID=g33255.t1.stop1;Parent=g33255.t1;
OX465279.1_Tachina_grossa_genome_assembly,_chromosome:_6	AUGUSTUS	gene	2929272	2934607	.	-	.	ID=g33256;
OX465279.1_Tachina_grossa_genome_assembly,_chromosome:_6	AUGUSTUS	mRNA	2929272	2934607	1	-	.	ID=g33256.t1;Parent=g33256;
OX465279.1_Tachina_grossa_genome_assembly,_chromosome:_6	AUGUSTUS	stop_codon	2929272	2929274	.	-	0	ID=g33256.t1.stop1;Parent=g33256.t1;
OX465279.1_Tachina_grossa_genome_assembly,_chromosome:_6	AUGUSTUS	CDS	2929272	2929371	1	-	1	ID=g33256.t1.CDS1;Parent=g33256.t1;
OX465279.1_Tachina_grossa_genome_assembly,_chromosome:_6	AUGUSTUS	exon	2929272	2929371	.	-	.	ID=g33256.t1.exon1;Parent=g33256.t1;
OX465279.1_Tachina_grossa_genome_assembly,_chromosome:_6	AUGUSTUS	intron	2929372	2929430	1	-	.	ID=g33256.t1.intron1;Parent=g33256.t1;
OX465279.1_Tachina_grossa_genome_assembly,_chromosome:_6	AUGUSTUS	CDS	2929431	2929556	1	-	1	ID=g33256.t1.CDS2;Parent=g33256.t1;
OX465279.1_Tachina_grossa_genome_assembly,_chromosome:_6	AUGUSTUS	exon	2929431	2929556	.	-	.	ID=g33256.t1.exon2;Parent=g33256.t1;
OX465279.1_Tachina_grossa_genome_assembly,_chromosome:_6	AUGUSTUS	intron	2929557	2929627	1	-	.	ID=g33256.t1.intron2;Parent=g33256.t1;
OX465279.1_Tachina_grossa_genome_assembly,_chromosome:_6	AUGUSTUS	CDS	2929628	2929717	1	-	1	ID=g33256.t1.CDS3;Parent=g33256.t1;
OX465279.1_Tachina_grossa_genome_assembly,_chromosome:_6	AUGUSTUS	exon	2929628	2929717	.	-	.	ID=g33256.t1.exon3;Parent=g33256.t1;
OX465279.1_Tachina_grossa_genome_assembly,_chromosome:_6	AUGUSTUS	intron	2929718	2933624	1	-	.	ID=g33256.t1.intron3;Parent=g33256.t1;
OX465279.1_Tachina_grossa_genome_assembly,_chromosome:_6	AUGUSTUS	CDS	2933625	2934607	1	-	0	ID=g33256.t1.CDS4;Parent=g33256.t1;
OX465279.1_Tachina_grossa_genome_assembly,_chromosome:_6	AUGUSTUS	exon	2933625	2934607	.	-	.	ID=g33256.t1.exon4;Parent=g33256.t1;
OX465279.1_Tachina_grossa_genome_assembly,_chromosome:_6	AUGUSTUS	start_codon	2934605	2934607	.	-	0	ID=g33256.t1.start1;Parent=g33256.t1;
OX465279.1_Tachina_grossa_genome_assembly,_chromosome:_6	AUGUSTUS	gene	2940907	2942025	.	+	.	ID=g33257;
OX465279.1_Tachina_grossa_genome_assembly,_chromosome:_6	AUGUSTUS	mRNA	2940907	2942025	1	+	.	ID=g33257.t1;Parent=g33257;
OX465279.1_Tachina_grossa_genome_assembly,_chromosome:_6	AUGUSTUS	start_codon	2940907	2940909	.	+	0	ID=g33257.t1.start1;Parent=g33257.t1;
OX465279.1_Tachina_grossa_genome_assembly,_chromosome:_6	AUGUSTUS	CDS	2940907	2942025	1	+	0	ID=g33257.t1.CDS1;Parent=g33257.t1;
OX465279.1_Tachina_grossa_genome_assembly,_chromosome:_6	AUGUSTUS	exon	2940907	2942025	.	+	.	ID=g33257.t1.exon1;Parent=g33257.t1;
OX465279.1_Tachina_grossa_genome_assembly,_chromosome:_6	AUGUSTUS	stop_codon	2942023	2942025	.	+	0	ID=g33257.t1.stop1;Parent=g33257.t1;
OX465279.1_Tachina_grossa_genome_assembly,_chromosome:_6	AUGUSTUS	gene	2942087	2944437	.	+	.	ID=g33258;
OX465279.1_Tachina_grossa_genome_assembly,_chromosome:_6	AUGUSTUS	mRNA	2942087	2944437	0.17	+	.	ID=g33258.t1;Parent=g33258;
OX465279.1_Tachina_grossa_genome_assembly,_chromosome:_6	AUGUSTUS	start_codon	2942087	2942089	.	+	0	ID=g33258.t1.start1;Parent=g33258.t1;
OX465279.1_Tachina_grossa_genome_assembly,_chromosome:_6	AUGUSTUS	CDS	2942087	2942643	0.98	+	0	ID=g33258.t1.CDS1;Parent=g33258.t1;
OX465279.1_Tachina_grossa_genome_assembly,_chromosome:_6	AUGUSTUS	exon	2942087	2942643	.	+	.	ID=g33258.t1.exon1;Parent=g33258.t1;
OX465279.1_Tachina_grossa_genome_assembly,_chromosome:_6	AUGUSTUS	intron	2942644	2942691	0.98	+	.	ID=g33258.t1.intron1;Parent=g33258.t1;
OX465279.1_Tachina_grossa_genome_assembly,_chromosome:_6	AUGUSTUS	CDS	2942692	2943690	0.45	+	1	ID=g33258.t1.CDS2;Parent=g33258.t1;
OX465279.1_Tachina_grossa_genome_assembly,_chromosome:_6	AUGUSTUS	exon	2942692	2943690	.	+	.	ID=g33258.t1.exon2;Parent=g33258.t1;
OX465279.1_Tachina_grossa_genome_assembly,_chromosome:_6	AUGUSTUS	intron	2943691	2944015	0.41	+	.	ID=g33258.t1.intron2;Parent=g33258.t1;
OX465279.1_Tachina_grossa_genome_assembly,_chromosome:_6	AUGUSTUS	CDS	2944016	2944367	0.18	+	1	ID=g33258.t1.CDS3;Parent=g33258.t1;
OX465279.1_Tachina_grossa_genome_assembly,_chromosome:_6	AUGUSTUS	exon	2944016	2944367	.	+	.	ID=g33258.t1.exon3;Parent=g33258.t1;
OX465279.1_Tachina_grossa_genome_assembly,_chromosome:_6	AUGUSTUS	intron	2944368	2944422	0.46	+	.	ID=g33258.t1.intron3;Parent=g33258.t1;
OX465279.1_Tachina_grossa_genome_assembly,_chromosome:_6	AUGUSTUS	CDS	2944423	2944437	0.95	+	0	ID=g33258.t1.CDS4;Parent=g33258.t1;
OX465279.1_Tachina_grossa_genome_assembly,_chromosome:_6	AUGUSTUS	exon	2944423	2944437	.	+	.	ID=g33258.t1.exon4;Parent=g33258.t1;
OX465279.1_Tachina_grossa_genome_assembly,_chromosome:_6	AUGUSTUS	stop_codon	2944435	2944437	.	+	0	ID=g33258.t1.stop1;Parent=g33258.t1;
OX465279.1_Tachina_grossa_genome_assembly,_chromosome:_6	AUGUSTUS	mRNA	2942087	2944437	0.25	+	.	ID=g33258.t2;Parent=g33258;
OX465279.1_Tachina_grossa_genome_assembly,_chromosome:_6	AUGUSTUS	start_codon	2942087	2942089	.	+	0	ID=g33258.t2.start1;Parent=g33258.t2;
OX465279.1_Tachina_grossa_genome_assembly,_chromosome:_6	AUGUSTUS	CDS	2942087	2942643	0.7	+	0	ID=g33258.t2.CDS1;Parent=g33258.t2;
OX465279.1_Tachina_grossa_genome_assembly,_chromosome:_6	AUGUSTUS	exon	2942087	2942643	.	+	.	ID=g33258.t2.exon1;Parent=g33258.t2;
OX465279.1_Tachina_grossa_genome_assembly,_chromosome:_6	AUGUSTUS	intron	2942644	2944015	0.59	+	.	ID=g33258.t2.intron1;Parent=g33258.t2;
OX465279.1_Tachina_grossa_genome_assembly,_chromosome:_6	AUGUSTUS	CDS	2944016	2944367	0.25	+	1	ID=g33258.t2.CDS2;Parent=g33258.t2;
OX465279.1_Tachina_grossa_genome_assembly,_chromosome:_6	AUGUSTUS	exon	2944016	2944367	.	+	.	ID=g33258.t2.exon2;Parent=g33258.t2;
OX465279.1_Tachina_grossa_genome_assembly,_chromosome:_6	AUGUSTUS	intron	2944368	2944422	0.42	+	.	ID=g33258.t2.intron2;Parent=g33258.t2;
OX465279.1_Tachina_grossa_genome_assembly,_chromosome:_6	AUGUSTUS	CDS	2944423	2944437	0.81	+	0	ID=g33258.t2.CDS3;Parent=g33258.t2;
OX465279.1_Tachina_grossa_genome_assembly,_chromosome:_6	AUGUSTUS	exon	2944423	2944437	.	+	.	ID=g33258.t2.exon3;Parent=g33258.t2;
OX465279.1_Tachina_grossa_genome_assembly,_chromosome:_6	AUGUSTUS	stop_codon	2944435	2944437	.	+	0	ID=g33258.t2.stop1;Parent=g33258.t2;
OX465279.1_Tachina_grossa_genome_assembly,_chromosome:_6	AUGUSTUS	gene	2947271	2948365	.	-	.	ID=g33259;
OX465279.1_Tachina_grossa_genome_assembly,_chromosome:_6	AUGUSTUS	mRNA	2947271	2948365	1	-	.	ID=g33259.t1;Parent=g33259;
OX465279.1_Tachina_grossa_genome_assembly,_chromosome:_6	AUGUSTUS	stop_codon	2947271	2947273	.	-	0	ID=g33259.t1.stop1;Parent=g33259.t1;
OX465279.1_Tachina_grossa_genome_assembly,_chromosome:_6	AUGUSTUS	CDS	2947271	2947499	1	-	1	ID=g33259.t1.CDS1;Parent=g33259.t1;
OX465279.1_Tachina_grossa_genome_assembly,_chromosome:_6	AUGUSTUS	exon	2947271	2947499	.	-	.	ID=g33259.t1.exon1;Parent=g33259.t1;
OX465279.1_Tachina_grossa_genome_assembly,_chromosome:_6	AUGUSTUS	intron	2947500	2947557	1	-	.	ID=g33259.t1.intron1;Parent=g33259.t1;
OX465279.1_Tachina_grossa_genome_assembly,_chromosome:_6	AUGUSTUS	CDS	2947558	2947656	1	-	1	ID=g33259.t1.CDS2;Parent=g33259.t1;
OX465279.1_Tachina_grossa_genome_assembly,_chromosome:_6	AUGUSTUS	exon	2947558	2947656	.	-	.	ID=g33259.t1.exon2;Parent=g33259.t1;
OX465279.1_Tachina_grossa_genome_assembly,_chromosome:_6	AUGUSTUS	intron	2947657	2947727	1	-	.	ID=g33259.t1.intron2;Parent=g33259.t1;
OX465279.1_Tachina_grossa_genome_assembly,_chromosome:_6	AUGUSTUS	CDS	2947728	2948365	1	-	0	ID=g33259.t1.CDS3;Parent=g33259.t1;
OX465279.1_Tachina_grossa_genome_assembly,_chromosome:_6	AUGUSTUS	exon	2947728	2948365	.	-	.	ID=g33259.t1.exon3;Parent=g33259.t1;
OX465279.1_Tachina_grossa_genome_assembly,_chromosome:_6	AUGUSTUS	start_codon	2948363	2948365	.	-	0	ID=g33259.t1.start1;Parent=g33259.t1;
OX465279.1_Tachina_grossa_genome_assembly,_chromosome:_6	AUGUSTUS	gene	2971339	2971611	.	+	.	ID=g33260;
OX465279.1_Tachina_grossa_genome_assembly,_chromosome:_6	AUGUSTUS	mRNA	2971339	2971611	0.39	+	.	ID=g33260.t1;Parent=g33260;
OX465279.1_Tachina_grossa_genome_assembly,_chromosome:_6	AUGUSTUS	start_codon	2971339	2971341	.	+	0	ID=g33260.t1.start1;Parent=g33260.t1;
OX465279.1_Tachina_grossa_genome_assembly,_chromosome:_6	AUGUSTUS	CDS	2971339	2971611	0.39	+	0	ID=g33260.t1.CDS1;Parent=g33260.t1;
OX465279.1_Tachina_grossa_genome_assembly,_chromosome:_6	AUGUSTUS	exon	2971339	2971611	.	+	.	ID=g33260.t1.exon1;Parent=g33260.t1;
OX465279.1_Tachina_grossa_genome_assembly,_chromosome:_6	AUGUSTUS	stop_codon	2971609	2971611	.	+	0	ID=g33260.t1.stop1;Parent=g33260.t1;
OX465279.1_Tachina_grossa_genome_assembly,_chromosome:_6	AUGUSTUS	gene	2973741	2974607	.	+	.	ID=g33261;
OX465279.1_Tachina_grossa_genome_assembly,_chromosome:_6	AUGUSTUS	mRNA	2973741	2974607	0.98	+	.	ID=g33261.t1;Parent=g33261;
OX465279.1_Tachina_grossa_genome_assembly,_chromosome:_6	AUGUSTUS	start_codon	2973741	2973743	.	+	0	ID=g33261.t1.start1;Parent=g33261.t1;
OX465279.1_Tachina_grossa_genome_assembly,_chromosome:_6	AUGUSTUS	CDS	2973741	2974607	0.98	+	0	ID=g33261.t1.CDS1;Parent=g33261.t1;
OX465279.1_Tachina_grossa_genome_assembly,_chromosome:_6	AUGUSTUS	exon	2973741	2974607	.	+	.	ID=g33261.t1.exon1;Parent=g33261.t1;
OX465279.1_Tachina_grossa_genome_assembly,_chromosome:_6	AUGUSTUS	stop_codon	2974605	2974607	.	+	0	ID=g33261.t1.stop1;Parent=g33261.t1;
OX465279.1_Tachina_grossa_genome_assembly,_chromosome:_6	AUGUSTUS	mRNA	2973873	2974607	0.88	+	.	ID=g33261.t2;Parent=g33261;
OX465279.1_Tachina_grossa_genome_assembly,_chromosome:_6	AUGUSTUS	start_codon	2973873	2973875	.	+	0	ID=g33261.t2.start1;Parent=g33261.t2;
OX465279.1_Tachina_grossa_genome_assembly,_chromosome:_6	AUGUSTUS	CDS	2973873	2974607	0.88	+	0	ID=g33261.t2.CDS1;Parent=g33261.t2;
OX465279.1_Tachina_grossa_genome_assembly,_chromosome:_6	AUGUSTUS	exon	2973873	2974607	.	+	.	ID=g33261.t2.exon1;Parent=g33261.t2;
OX465279.1_Tachina_grossa_genome_assembly,_chromosome:_6	AUGUSTUS	stop_codon	2974605	2974607	.	+	0	ID=g33261.t2.stop1;Parent=g33261.t2;
OX465279.1_Tachina_grossa_genome_assembly,_chromosome:_6	AUGUSTUS	gene	3033090	3056355	.	+	.	ID=g33262;
OX465279.1_Tachina_grossa_genome_assembly,_chromosome:_6	AUGUSTUS	mRNA	3033090	3056355	1	+	.	ID=g33262.t1;Parent=g33262;
OX465279.1_Tachina_grossa_genome_assembly,_chromosome:_6	AUGUSTUS	start_codon	3033090	3033092	.	+	0	ID=g33262.t1.start1;Parent=g33262.t1;
OX465279.1_Tachina_grossa_genome_assembly,_chromosome:_6	AUGUSTUS	CDS	3033090	3033531	1	+	0	ID=g33262.t1.CDS1;Parent=g33262.t1;
OX465279.1_Tachina_grossa_genome_assembly,_chromosome:_6	AUGUSTUS	exon	3033090	3033531	.	+	.	ID=g33262.t1.exon1;Parent=g33262.t1;
OX465279.1_Tachina_grossa_genome_assembly,_chromosome:_6	AUGUSTUS	intron	3033532	3055759	1	+	.	ID=g33262.t1.intron1;Parent=g33262.t1;
OX465279.1_Tachina_grossa_genome_assembly,_chromosome:_6	AUGUSTUS	CDS	3055760	3056355	1	+	2	ID=g33262.t1.CDS2;Parent=g33262.t1;
OX465279.1_Tachina_grossa_genome_assembly,_chromosome:_6	AUGUSTUS	exon	3055760	3056355	.	+	.	ID=g33262.t1.exon2;Parent=g33262.t1;
OX465279.1_Tachina_grossa_genome_assembly,_chromosome:_6	AUGUSTUS	stop_codon	3056353	3056355	.	+	0	ID=g33262.t1.stop1;Parent=g33262.t1;
OX465279.1_Tachina_grossa_genome_assembly,_chromosome:_6	AUGUSTUS	gene	3103964	3104389	.	-	.	ID=g33263;
OX465279.1_Tachina_grossa_genome_assembly,_chromosome:_6	AUGUSTUS	mRNA	3103964	3104389	1	-	.	ID=g33263.t1;Parent=g33263;
OX465279.1_Tachina_grossa_genome_assembly,_chromosome:_6	AUGUSTUS	stop_codon	3103964	3103966	.	-	0	ID=g33263.t1.stop1;Parent=g33263.t1;
OX465279.1_Tachina_grossa_genome_assembly,_chromosome:_6	AUGUSTUS	CDS	3103964	3104389	1	-	0	ID=g33263.t1.CDS1;Parent=g33263.t1;
OX465279.1_Tachina_grossa_genome_assembly,_chromosome:_6	AUGUSTUS	exon	3103964	3104389	.	-	.	ID=g33263.t1.exon1;Parent=g33263.t1;
OX465279.1_Tachina_grossa_genome_assembly,_chromosome:_6	AUGUSTUS	start_codon	3104387	3104389	.	-	0	ID=g33263.t1.start1;Parent=g33263.t1;
OX465279.1_Tachina_grossa_genome_assembly,_chromosome:_6	AUGUSTUS	gene	3112857	3114353	.	+	.	ID=g33264;
OX465279.1_Tachina_grossa_genome_assembly,_chromosome:_6	AUGUSTUS	mRNA	3112857	3114353	0.23	+	.	ID=g33264.t1;Parent=g33264;
OX465279.1_Tachina_grossa_genome_assembly,_chromosome:_6	AUGUSTUS	start_codon	3112857	3112859	.	+	0	ID=g33264.t1.start1;Parent=g33264.t1;
OX465279.1_Tachina_grossa_genome_assembly,_chromosome:_6	AUGUSTUS	CDS	3112857	3112997	0.51	+	0	ID=g33264.t1.CDS1;Parent=g33264.t1;
OX465279.1_Tachina_grossa_genome_assembly,_chromosome:_6	AUGUSTUS	exon	3112857	3112997	.	+	.	ID=g33264.t1.exon1;Parent=g33264.t1;
OX465279.1_Tachina_grossa_genome_assembly,_chromosome:_6	AUGUSTUS	intron	3112998	3113070	0.56	+	.	ID=g33264.t1.intron1;Parent=g33264.t1;
OX465279.1_Tachina_grossa_genome_assembly,_chromosome:_6	AUGUSTUS	CDS	3113071	3113235	0.51	+	0	ID=g33264.t1.CDS2;Parent=g33264.t1;
OX465279.1_Tachina_grossa_genome_assembly,_chromosome:_6	AUGUSTUS	exon	3113071	3113235	.	+	.	ID=g33264.t1.exon2;Parent=g33264.t1;
OX465279.1_Tachina_grossa_genome_assembly,_chromosome:_6	AUGUSTUS	intron	3113236	3113960	0.53	+	.	ID=g33264.t1.intron2;Parent=g33264.t1;
OX465279.1_Tachina_grossa_genome_assembly,_chromosome:_6	AUGUSTUS	CDS	3113961	3114353	0.48	+	0	ID=g33264.t1.CDS3;Parent=g33264.t1;
OX465279.1_Tachina_grossa_genome_assembly,_chromosome:_6	AUGUSTUS	exon	3113961	3114353	.	+	.	ID=g33264.t1.exon3;Parent=g33264.t1;
OX465279.1_Tachina_grossa_genome_assembly,_chromosome:_6	AUGUSTUS	stop_codon	3114351	3114353	.	+	0	ID=g33264.t1.stop1;Parent=g33264.t1;
OX465279.1_Tachina_grossa_genome_assembly,_chromosome:_6	AUGUSTUS	gene	3119028	3119577	.	+	.	ID=g33265;
OX465279.1_Tachina_grossa_genome_assembly,_chromosome:_6	AUGUSTUS	mRNA	3119028	3119577	0.97	+	.	ID=g33265.t1;Parent=g33265;
OX465279.1_Tachina_grossa_genome_assembly,_chromosome:_6	AUGUSTUS	start_codon	3119028	3119030	.	+	0	ID=g33265.t1.start1;Parent=g33265.t1;
OX465279.1_Tachina_grossa_genome_assembly,_chromosome:_6	AUGUSTUS	CDS	3119028	3119147	1	+	0	ID=g33265.t1.CDS1;Parent=g33265.t1;
OX465279.1_Tachina_grossa_genome_assembly,_chromosome:_6	AUGUSTUS	exon	3119028	3119147	.	+	.	ID=g33265.t1.exon1;Parent=g33265.t1;
OX465279.1_Tachina_grossa_genome_assembly,_chromosome:_6	AUGUSTUS	intron	3119148	3119204	1	+	.	ID=g33265.t1.intron1;Parent=g33265.t1;
OX465279.1_Tachina_grossa_genome_assembly,_chromosome:_6	AUGUSTUS	CDS	3119205	3119400	1	+	0	ID=g33265.t1.CDS2;Parent=g33265.t1;
OX465279.1_Tachina_grossa_genome_assembly,_chromosome:_6	AUGUSTUS	exon	3119205	3119400	.	+	.	ID=g33265.t1.exon2;Parent=g33265.t1;
OX465279.1_Tachina_grossa_genome_assembly,_chromosome:_6	AUGUSTUS	intron	3119401	3119518	1	+	.	ID=g33265.t1.intron2;Parent=g33265.t1;
OX465279.1_Tachina_grossa_genome_assembly,_chromosome:_6	AUGUSTUS	CDS	3119519	3119577	0.97	+	2	ID=g33265.t1.CDS3;Parent=g33265.t1;
OX465279.1_Tachina_grossa_genome_assembly,_chromosome:_6	AUGUSTUS	exon	3119519	3119577	.	+	.	ID=g33265.t1.exon3;Parent=g33265.t1;
OX465279.1_Tachina_grossa_genome_assembly,_chromosome:_6	AUGUSTUS	stop_codon	3119575	3119577	.	+	0	ID=g33265.t1.stop1;Parent=g33265.t1;
OX465279.1_Tachina_grossa_genome_assembly,_chromosome:_6	AUGUSTUS	gene	3130447	3136146	.	+	.	ID=g33266;
OX465279.1_Tachina_grossa_genome_assembly,_chromosome:_6	AUGUSTUS	mRNA	3130447	3136146	0.4	+	.	ID=g33266.t1;Parent=g33266;
OX465279.1_Tachina_grossa_genome_assembly,_chromosome:_6	AUGUSTUS	start_codon	3130447	3130449	.	+	0	ID=g33266.t1.start1;Parent=g33266.t1;
OX465279.1_Tachina_grossa_genome_assembly,_chromosome:_6	AUGUSTUS	CDS	3130447	3130661	0.87	+	0	ID=g33266.t1.CDS1;Parent=g33266.t1;
OX465279.1_Tachina_grossa_genome_assembly,_chromosome:_6	AUGUSTUS	exon	3130447	3130661	.	+	.	ID=g33266.t1.exon1;Parent=g33266.t1;
OX465279.1_Tachina_grossa_genome_assembly,_chromosome:_6	AUGUSTUS	intron	3130662	3135983	0.42	+	.	ID=g33266.t1.intron1;Parent=g33266.t1;
OX465279.1_Tachina_grossa_genome_assembly,_chromosome:_6	AUGUSTUS	CDS	3135984	3136146	0.42	+	1	ID=g33266.t1.CDS2;Parent=g33266.t1;
OX465279.1_Tachina_grossa_genome_assembly,_chromosome:_6	AUGUSTUS	exon	3135984	3136146	.	+	.	ID=g33266.t1.exon2;Parent=g33266.t1;
OX465279.1_Tachina_grossa_genome_assembly,_chromosome:_6	AUGUSTUS	stop_codon	3136144	3136146	.	+	0	ID=g33266.t1.stop1;Parent=g33266.t1;
OX465279.1_Tachina_grossa_genome_assembly,_chromosome:_6	AUGUSTUS	gene	3136838	3138283	.	-	.	ID=g33267;
OX465279.1_Tachina_grossa_genome_assembly,_chromosome:_6	AUGUSTUS	mRNA	3136838	3138283	0.28	-	.	ID=g33267.t1;Parent=g33267;
OX465279.1_Tachina_grossa_genome_assembly,_chromosome:_6	AUGUSTUS	stop_codon	3136838	3136840	.	-	0	ID=g33267.t1.stop1;Parent=g33267.t1;
OX465279.1_Tachina_grossa_genome_assembly,_chromosome:_6	AUGUSTUS	CDS	3136838	3137537	0.5	-	1	ID=g33267.t1.CDS1;Parent=g33267.t1;
OX465279.1_Tachina_grossa_genome_assembly,_chromosome:_6	AUGUSTUS	exon	3136838	3137537	.	-	.	ID=g33267.t1.exon1;Parent=g33267.t1;
OX465279.1_Tachina_grossa_genome_assembly,_chromosome:_6	AUGUSTUS	intron	3137538	3137615	0.5	-	.	ID=g33267.t1.intron1;Parent=g33267.t1;
OX465279.1_Tachina_grossa_genome_assembly,_chromosome:_6	AUGUSTUS	CDS	3137616	3138283	0.38	-	0	ID=g33267.t1.CDS2;Parent=g33267.t1;
OX465279.1_Tachina_grossa_genome_assembly,_chromosome:_6	AUGUSTUS	exon	3137616	3138283	.	-	.	ID=g33267.t1.exon2;Parent=g33267.t1;
OX465279.1_Tachina_grossa_genome_assembly,_chromosome:_6	AUGUSTUS	start_codon	3138281	3138283	.	-	0	ID=g33267.t1.start1;Parent=g33267.t1;
OX465279.1_Tachina_grossa_genome_assembly,_chromosome:_6	AUGUSTUS	gene	3138345	3141007	.	-	.	ID=g33268;
OX465279.1_Tachina_grossa_genome_assembly,_chromosome:_6	AUGUSTUS	mRNA	3138345	3141007	0.54	-	.	ID=g33268.t1;Parent=g33268;
OX465279.1_Tachina_grossa_genome_assembly,_chromosome:_6	AUGUSTUS	stop_codon	3138345	3138347	.	-	0	ID=g33268.t1.stop1;Parent=g33268.t1;
OX465279.1_Tachina_grossa_genome_assembly,_chromosome:_6	AUGUSTUS	CDS	3138345	3138944	0.9	-	0	ID=g33268.t1.CDS1;Parent=g33268.t1;
OX465279.1_Tachina_grossa_genome_assembly,_chromosome:_6	AUGUSTUS	exon	3138345	3138944	.	-	.	ID=g33268.t1.exon1;Parent=g33268.t1;
OX465279.1_Tachina_grossa_genome_assembly,_chromosome:_6	AUGUSTUS	intron	3138945	3140929	0.54	-	.	ID=g33268.t1.intron1;Parent=g33268.t1;
OX465279.1_Tachina_grossa_genome_assembly,_chromosome:_6	AUGUSTUS	CDS	3140930	3141007	0.65	-	0	ID=g33268.t1.CDS2;Parent=g33268.t1;
OX465279.1_Tachina_grossa_genome_assembly,_chromosome:_6	AUGUSTUS	exon	3140930	3141007	.	-	.	ID=g33268.t1.exon2;Parent=g33268.t1;
OX465279.1_Tachina_grossa_genome_assembly,_chromosome:_6	AUGUSTUS	start_codon	3141005	3141007	.	-	0	ID=g33268.t1.start1;Parent=g33268.t1;
OX465279.1_Tachina_grossa_genome_assembly,_chromosome:_6	AUGUSTUS	mRNA	3138345	3139148	0.29	-	.	ID=g33268.t2;Parent=g33268;
OX465279.1_Tachina_grossa_genome_assembly,_chromosome:_6	AUGUSTUS	stop_codon	3138345	3138347	.	-	0	ID=g33268.t2.stop1;Parent=g33268.t2;
OX465279.1_Tachina_grossa_genome_assembly,_chromosome:_6	AUGUSTUS	CDS	3138345	3139148	0.29	-	0	ID=g33268.t2.CDS1;Parent=g33268.t2;
OX465279.1_Tachina_grossa_genome_assembly,_chromosome:_6	AUGUSTUS	exon	3138345	3139148	.	-	.	ID=g33268.t2.exon1;Parent=g33268.t2;
OX465279.1_Tachina_grossa_genome_assembly,_chromosome:_6	AUGUSTUS	start_codon	3139146	3139148	.	-	0	ID=g33268.t2.start1;Parent=g33268.t2;
OX465279.1_Tachina_grossa_genome_assembly,_chromosome:_6	AUGUSTUS	gene	3156181	3156834	.	+	.	ID=g33269;
OX465279.1_Tachina_grossa_genome_assembly,_chromosome:_6	AUGUSTUS	mRNA	3156181	3156834	1	+	.	ID=g33269.t1;Parent=g33269;
OX465279.1_Tachina_grossa_genome_assembly,_chromosome:_6	AUGUSTUS	start_codon	3156181	3156183	.	+	0	ID=g33269.t1.start1;Parent=g33269.t1;
OX465279.1_Tachina_grossa_genome_assembly,_chromosome:_6	AUGUSTUS	CDS	3156181	3156834	1	+	0	ID=g33269.t1.CDS1;Parent=g33269.t1;
OX465279.1_Tachina_grossa_genome_assembly,_chromosome:_6	AUGUSTUS	exon	3156181	3156834	.	+	.	ID=g33269.t1.exon1;Parent=g33269.t1;
OX465279.1_Tachina_grossa_genome_assembly,_chromosome:_6	AUGUSTUS	stop_codon	3156832	3156834	.	+	0	ID=g33269.t1.stop1;Parent=g33269.t1;
OX465279.1_Tachina_grossa_genome_assembly,_chromosome:_6	AUGUSTUS	gene	3169953	3170726	.	-	.	ID=g33270;
OX465279.1_Tachina_grossa_genome_assembly,_chromosome:_6	AUGUSTUS	mRNA	3169953	3170726	0.55	-	.	ID=g33270.t1;Parent=g33270;
OX465279.1_Tachina_grossa_genome_assembly,_chromosome:_6	AUGUSTUS	stop_codon	3169953	3169955	.	-	0	ID=g33270.t1.stop1;Parent=g33270.t1;
OX465279.1_Tachina_grossa_genome_assembly,_chromosome:_6	AUGUSTUS	CDS	3169953	3170121	1	-	1	ID=g33270.t1.CDS1;Parent=g33270.t1;
OX465279.1_Tachina_grossa_genome_assembly,_chromosome:_6	AUGUSTUS	exon	3169953	3170121	.	-	.	ID=g33270.t1.exon1;Parent=g33270.t1;
OX465279.1_Tachina_grossa_genome_assembly,_chromosome:_6	AUGUSTUS	intron	3170122	3170667	1	-	.	ID=g33270.t1.intron1;Parent=g33270.t1;
OX465279.1_Tachina_grossa_genome_assembly,_chromosome:_6	AUGUSTUS	CDS	3170668	3170726	0.55	-	0	ID=g33270.t1.CDS2;Parent=g33270.t1;
OX465279.1_Tachina_grossa_genome_assembly,_chromosome:_6	AUGUSTUS	exon	3170668	3170726	.	-	.	ID=g33270.t1.exon2;Parent=g33270.t1;
OX465279.1_Tachina_grossa_genome_assembly,_chromosome:_6	AUGUSTUS	start_codon	3170724	3170726	.	-	0	ID=g33270.t1.start1;Parent=g33270.t1;
OX465279.1_Tachina_grossa_genome_assembly,_chromosome:_6	AUGUSTUS	gene	3270514	3281351	.	+	.	ID=g33271;
OX465279.1_Tachina_grossa_genome_assembly,_chromosome:_6	AUGUSTUS	mRNA	3270514	3281351	1	+	.	ID=g33271.t1;Parent=g33271;
OX465279.1_Tachina_grossa_genome_assembly,_chromosome:_6	AUGUSTUS	start_codon	3270514	3270516	.	+	0	ID=g33271.t1.start1;Parent=g33271.t1;
OX465279.1_Tachina_grossa_genome_assembly,_chromosome:_6	AUGUSTUS	CDS	3270514	3270743	1	+	0	ID=g33271.t1.CDS1;Parent=g33271.t1;
OX465279.1_Tachina_grossa_genome_assembly,_chromosome:_6	AUGUSTUS	exon	3270514	3270743	.	+	.	ID=g33271.t1.exon1;Parent=g33271.t1;
OX465279.1_Tachina_grossa_genome_assembly,_chromosome:_6	AUGUSTUS	intron	3270744	3280756	1	+	.	ID=g33271.t1.intron1;Parent=g33271.t1;
OX465279.1_Tachina_grossa_genome_assembly,_chromosome:_6	AUGUSTUS	CDS	3280757	3281351	1	+	1	ID=g33271.t1.CDS2;Parent=g33271.t1;
OX465279.1_Tachina_grossa_genome_assembly,_chromosome:_6	AUGUSTUS	exon	3280757	3281351	.	+	.	ID=g33271.t1.exon2;Parent=g33271.t1;
OX465279.1_Tachina_grossa_genome_assembly,_chromosome:_6	AUGUSTUS	stop_codon	3281349	3281351	.	+	0	ID=g33271.t1.stop1;Parent=g33271.t1;
OX465279.1_Tachina_grossa_genome_assembly,_chromosome:_6	AUGUSTUS	gene	3318095	3320257	.	-	.	ID=g33272;
OX465279.1_Tachina_grossa_genome_assembly,_chromosome:_6	AUGUSTUS	mRNA	3318095	3320212	0.84	-	.	ID=g33272.t1;Parent=g33272;
OX465279.1_Tachina_grossa_genome_assembly,_chromosome:_6	AUGUSTUS	stop_codon	3318095	3318097	.	-	0	ID=g33272.t1.stop1;Parent=g33272.t1;
OX465279.1_Tachina_grossa_genome_assembly,_chromosome:_6	AUGUSTUS	CDS	3318095	3320212	0.84	-	0	ID=g33272.t1.CDS1;Parent=g33272.t1;
OX465279.1_Tachina_grossa_genome_assembly,_chromosome:_6	AUGUSTUS	exon	3318095	3320212	.	-	.	ID=g33272.t1.exon1;Parent=g33272.t1;
OX465279.1_Tachina_grossa_genome_assembly,_chromosome:_6	AUGUSTUS	start_codon	3320210	3320212	.	-	0	ID=g33272.t1.start1;Parent=g33272.t1;
OX465279.1_Tachina_grossa_genome_assembly,_chromosome:_6	AUGUSTUS	mRNA	3318095	3320257	0.73	-	.	ID=g33272.t2;Parent=g33272;
OX465279.1_Tachina_grossa_genome_assembly,_chromosome:_6	AUGUSTUS	stop_codon	3318095	3318097	.	-	0	ID=g33272.t2.stop1;Parent=g33272.t2;
OX465279.1_Tachina_grossa_genome_assembly,_chromosome:_6	AUGUSTUS	CDS	3318095	3320257	0.73	-	0	ID=g33272.t2.CDS1;Parent=g33272.t2;
OX465279.1_Tachina_grossa_genome_assembly,_chromosome:_6	AUGUSTUS	exon	3318095	3320257	.	-	.	ID=g33272.t2.exon1;Parent=g33272.t2;
OX465279.1_Tachina_grossa_genome_assembly,_chromosome:_6	AUGUSTUS	start_codon	3320255	3320257	.	-	0	ID=g33272.t2.start1;Parent=g33272.t2;
OX465279.1_Tachina_grossa_genome_assembly,_chromosome:_6	AUGUSTUS	gene	3320306	3321304	.	-	.	ID=g33273;
OX465279.1_Tachina_grossa_genome_assembly,_chromosome:_6	AUGUSTUS	mRNA	3320306	3321304	0.41	-	.	ID=g33273.t1;Parent=g33273;
OX465279.1_Tachina_grossa_genome_assembly,_chromosome:_6	AUGUSTUS	stop_codon	3320306	3320308	.	-	0	ID=g33273.t1.stop1;Parent=g33273.t1;
OX465279.1_Tachina_grossa_genome_assembly,_chromosome:_6	AUGUSTUS	CDS	3320306	3321304	0.41	-	0	ID=g33273.t1.CDS1;Parent=g33273.t1;
OX465279.1_Tachina_grossa_genome_assembly,_chromosome:_6	AUGUSTUS	exon	3320306	3321304	.	-	.	ID=g33273.t1.exon1;Parent=g33273.t1;
OX465279.1_Tachina_grossa_genome_assembly,_chromosome:_6	AUGUSTUS	start_codon	3321302	3321304	.	-	0	ID=g33273.t1.start1;Parent=g33273.t1;
OX465279.1_Tachina_grossa_genome_assembly,_chromosome:_6	AUGUSTUS	gene	3321348	3322412	.	-	.	ID=g33274;
OX465279.1_Tachina_grossa_genome_assembly,_chromosome:_6	AUGUSTUS	mRNA	3321348	3322412	0.39	-	.	ID=g33274.t1;Parent=g33274;
OX465279.1_Tachina_grossa_genome_assembly,_chromosome:_6	AUGUSTUS	stop_codon	3321348	3321350	.	-	0	ID=g33274.t1.stop1;Parent=g33274.t1;
OX465279.1_Tachina_grossa_genome_assembly,_chromosome:_6	AUGUSTUS	CDS	3321348	3322412	0.39	-	0	ID=g33274.t1.CDS1;Parent=g33274.t1;
OX465279.1_Tachina_grossa_genome_assembly,_chromosome:_6	AUGUSTUS	exon	3321348	3322412	.	-	.	ID=g33274.t1.exon1;Parent=g33274.t1;
OX465279.1_Tachina_grossa_genome_assembly,_chromosome:_6	AUGUSTUS	start_codon	3322410	3322412	.	-	0	ID=g33274.t1.start1;Parent=g33274.t1;
OX465279.1_Tachina_grossa_genome_assembly,_chromosome:_6	AUGUSTUS	gene	3327289	3327631	.	+	.	ID=g33275;
OX465279.1_Tachina_grossa_genome_assembly,_chromosome:_6	AUGUSTUS	mRNA	3327289	3327631	1	+	.	ID=g33275.t1;Parent=g33275;
OX465279.1_Tachina_grossa_genome_assembly,_chromosome:_6	AUGUSTUS	start_codon	3327289	3327291	.	+	0	ID=g33275.t1.start1;Parent=g33275.t1;
OX465279.1_Tachina_grossa_genome_assembly,_chromosome:_6	AUGUSTUS	CDS	3327289	3327417	1	+	0	ID=g33275.t1.CDS1;Parent=g33275.t1;
OX465279.1_Tachina_grossa_genome_assembly,_chromosome:_6	AUGUSTUS	exon	3327289	3327417	.	+	.	ID=g33275.t1.exon1;Parent=g33275.t1;
OX465279.1_Tachina_grossa_genome_assembly,_chromosome:_6	AUGUSTUS	intron	3327418	3327493	1	+	.	ID=g33275.t1.intron1;Parent=g33275.t1;
OX465279.1_Tachina_grossa_genome_assembly,_chromosome:_6	AUGUSTUS	CDS	3327494	3327631	1	+	0	ID=g33275.t1.CDS2;Parent=g33275.t1;
OX465279.1_Tachina_grossa_genome_assembly,_chromosome:_6	AUGUSTUS	exon	3327494	3327631	.	+	.	ID=g33275.t1.exon2;Parent=g33275.t1;
OX465279.1_Tachina_grossa_genome_assembly,_chromosome:_6	AUGUSTUS	stop_codon	3327629	3327631	.	+	0	ID=g33275.t1.stop1;Parent=g33275.t1;
OX465279.1_Tachina_grossa_genome_assembly,_chromosome:_6	AUGUSTUS	gene	3336746	3341342	.	-	.	ID=g33276;
OX465279.1_Tachina_grossa_genome_assembly,_chromosome:_6	AUGUSTUS	mRNA	3336746	3341342	1	-	.	ID=g33276.t1;Parent=g33276;
OX465279.1_Tachina_grossa_genome_assembly,_chromosome:_6	AUGUSTUS	stop_codon	3336746	3336748	.	-	0	ID=g33276.t1.stop1;Parent=g33276.t1;
OX465279.1_Tachina_grossa_genome_assembly,_chromosome:_6	AUGUSTUS	CDS	3336746	3337075	1	-	0	ID=g33276.t1.CDS1;Parent=g33276.t1;
OX465279.1_Tachina_grossa_genome_assembly,_chromosome:_6	AUGUSTUS	exon	3336746	3337075	.	-	.	ID=g33276.t1.exon1;Parent=g33276.t1;
OX465279.1_Tachina_grossa_genome_assembly,_chromosome:_6	AUGUSTUS	intron	3337076	3341225	1	-	.	ID=g33276.t1.intron1;Parent=g33276.t1;
OX465279.1_Tachina_grossa_genome_assembly,_chromosome:_6	AUGUSTUS	CDS	3341226	3341342	1	-	0	ID=g33276.t1.CDS2;Parent=g33276.t1;
OX465279.1_Tachina_grossa_genome_assembly,_chromosome:_6	AUGUSTUS	exon	3341226	3341342	.	-	.	ID=g33276.t1.exon2;Parent=g33276.t1;
OX465279.1_Tachina_grossa_genome_assembly,_chromosome:_6	AUGUSTUS	start_codon	3341340	3341342	.	-	0	ID=g33276.t1.start1;Parent=g33276.t1;
OX465279.1_Tachina_grossa_genome_assembly,_chromosome:_6	AUGUSTUS	gene	3348588	3349291	.	+	.	ID=g33277;
OX465279.1_Tachina_grossa_genome_assembly,_chromosome:_6	AUGUSTUS	mRNA	3348588	3349291	0.48	+	.	ID=g33277.t1;Parent=g33277;
OX465279.1_Tachina_grossa_genome_assembly,_chromosome:_6	AUGUSTUS	start_codon	3348588	3348590	.	+	0	ID=g33277.t1.start1;Parent=g33277.t1;
OX465279.1_Tachina_grossa_genome_assembly,_chromosome:_6	AUGUSTUS	CDS	3348588	3348618	0.65	+	0	ID=g33277.t1.CDS1;Parent=g33277.t1;
OX465279.1_Tachina_grossa_genome_assembly,_chromosome:_6	AUGUSTUS	exon	3348588	3348618	.	+	.	ID=g33277.t1.exon1;Parent=g33277.t1;
OX465279.1_Tachina_grossa_genome_assembly,_chromosome:_6	AUGUSTUS	intron	3348619	3348669	1	+	.	ID=g33277.t1.intron1;Parent=g33277.t1;
OX465279.1_Tachina_grossa_genome_assembly,_chromosome:_6	AUGUSTUS	CDS	3348670	3348709	0.85	+	2	ID=g33277.t1.CDS2;Parent=g33277.t1;
OX465279.1_Tachina_grossa_genome_assembly,_chromosome:_6	AUGUSTUS	exon	3348670	3348709	.	+	.	ID=g33277.t1.exon2;Parent=g33277.t1;
OX465279.1_Tachina_grossa_genome_assembly,_chromosome:_6	AUGUSTUS	intron	3348710	3348794	0.72	+	.	ID=g33277.t1.intron2;Parent=g33277.t1;
OX465279.1_Tachina_grossa_genome_assembly,_chromosome:_6	AUGUSTUS	CDS	3348795	3348815	0.87	+	1	ID=g33277.t1.CDS3;Parent=g33277.t1;
OX465279.1_Tachina_grossa_genome_assembly,_chromosome:_6	AUGUSTUS	exon	3348795	3348815	.	+	.	ID=g33277.t1.exon3;Parent=g33277.t1;
OX465279.1_Tachina_grossa_genome_assembly,_chromosome:_6	AUGUSTUS	intron	3348816	3348873	1	+	.	ID=g33277.t1.intron3;Parent=g33277.t1;
OX465279.1_Tachina_grossa_genome_assembly,_chromosome:_6	AUGUSTUS	CDS	3348874	3349291	1	+	1	ID=g33277.t1.CDS4;Parent=g33277.t1;
OX465279.1_Tachina_grossa_genome_assembly,_chromosome:_6	AUGUSTUS	exon	3348874	3349291	.	+	.	ID=g33277.t1.exon4;Parent=g33277.t1;
OX465279.1_Tachina_grossa_genome_assembly,_chromosome:_6	AUGUSTUS	stop_codon	3349289	3349291	.	+	0	ID=g33277.t1.stop1;Parent=g33277.t1;
OX465279.1_Tachina_grossa_genome_assembly,_chromosome:_6	AUGUSTUS	gene	3352958	3353779	.	+	.	ID=g33278;
OX465279.1_Tachina_grossa_genome_assembly,_chromosome:_6	AUGUSTUS	mRNA	3352958	3353779	1	+	.	ID=g33278.t1;Parent=g33278;
OX465279.1_Tachina_grossa_genome_assembly,_chromosome:_6	AUGUSTUS	start_codon	3352958	3352960	.	+	0	ID=g33278.t1.start1;Parent=g33278.t1;
OX465279.1_Tachina_grossa_genome_assembly,_chromosome:_6	AUGUSTUS	CDS	3352958	3352976	1	+	0	ID=g33278.t1.CDS1;Parent=g33278.t1;
OX465279.1_Tachina_grossa_genome_assembly,_chromosome:_6	AUGUSTUS	exon	3352958	3352976	.	+	.	ID=g33278.t1.exon1;Parent=g33278.t1;
OX465279.1_Tachina_grossa_genome_assembly,_chromosome:_6	AUGUSTUS	intron	3352977	3353231	1	+	.	ID=g33278.t1.intron1;Parent=g33278.t1;
OX465279.1_Tachina_grossa_genome_assembly,_chromosome:_6	AUGUSTUS	CDS	3353232	3353779	1	+	2	ID=g33278.t1.CDS2;Parent=g33278.t1;
OX465279.1_Tachina_grossa_genome_assembly,_chromosome:_6	AUGUSTUS	exon	3353232	3353779	.	+	.	ID=g33278.t1.exon2;Parent=g33278.t1;
OX465279.1_Tachina_grossa_genome_assembly,_chromosome:_6	AUGUSTUS	stop_codon	3353777	3353779	.	+	0	ID=g33278.t1.stop1;Parent=g33278.t1;
OX465279.1_Tachina_grossa_genome_assembly,_chromosome:_6	AUGUSTUS	gene	3354327	3355224	.	+	.	ID=g33279;
OX465279.1_Tachina_grossa_genome_assembly,_chromosome:_6	AUGUSTUS	mRNA	3354327	3355224	0.91	+	.	ID=g33279.t1;Parent=g33279;
OX465279.1_Tachina_grossa_genome_assembly,_chromosome:_6	AUGUSTUS	start_codon	3354327	3354329	.	+	0	ID=g33279.t1.start1;Parent=g33279.t1;
OX465279.1_Tachina_grossa_genome_assembly,_chromosome:_6	AUGUSTUS	CDS	3354327	3354482	0.99	+	0	ID=g33279.t1.CDS1;Parent=g33279.t1;
OX465279.1_Tachina_grossa_genome_assembly,_chromosome:_6	AUGUSTUS	exon	3354327	3354482	.	+	.	ID=g33279.t1.exon1;Parent=g33279.t1;
OX465279.1_Tachina_grossa_genome_assembly,_chromosome:_6	AUGUSTUS	intron	3354483	3354540	0.98	+	.	ID=g33279.t1.intron1;Parent=g33279.t1;
OX465279.1_Tachina_grossa_genome_assembly,_chromosome:_6	AUGUSTUS	CDS	3354541	3354673	0.91	+	0	ID=g33279.t1.CDS2;Parent=g33279.t1;
OX465279.1_Tachina_grossa_genome_assembly,_chromosome:_6	AUGUSTUS	exon	3354541	3354673	.	+	.	ID=g33279.t1.exon2;Parent=g33279.t1;
OX465279.1_Tachina_grossa_genome_assembly,_chromosome:_6	AUGUSTUS	intron	3354674	3355000	0.91	+	.	ID=g33279.t1.intron2;Parent=g33279.t1;
OX465279.1_Tachina_grossa_genome_assembly,_chromosome:_6	AUGUSTUS	CDS	3355001	3355224	0.98	+	2	ID=g33279.t1.CDS3;Parent=g33279.t1;
OX465279.1_Tachina_grossa_genome_assembly,_chromosome:_6	AUGUSTUS	exon	3355001	3355224	.	+	.	ID=g33279.t1.exon3;Parent=g33279.t1;
OX465279.1_Tachina_grossa_genome_assembly,_chromosome:_6	AUGUSTUS	stop_codon	3355222	3355224	.	+	0	ID=g33279.t1.stop1;Parent=g33279.t1;
OX465279.1_Tachina_grossa_genome_assembly,_chromosome:_6	AUGUSTUS	gene	3355770	3356232	.	-	.	ID=g33280;
OX465279.1_Tachina_grossa_genome_assembly,_chromosome:_6	AUGUSTUS	mRNA	3355770	3356232	1	-	.	ID=g33280.t1;Parent=g33280;
OX465279.1_Tachina_grossa_genome_assembly,_chromosome:_6	AUGUSTUS	stop_codon	3355770	3355772	.	-	0	ID=g33280.t1.stop1;Parent=g33280.t1;
OX465279.1_Tachina_grossa_genome_assembly,_chromosome:_6	AUGUSTUS	CDS	3355770	3356070	1	-	1	ID=g33280.t1.CDS1;Parent=g33280.t1;
OX465279.1_Tachina_grossa_genome_assembly,_chromosome:_6	AUGUSTUS	exon	3355770	3356070	.	-	.	ID=g33280.t1.exon1;Parent=g33280.t1;
OX465279.1_Tachina_grossa_genome_assembly,_chromosome:_6	AUGUSTUS	intron	3356071	3356128	1	-	.	ID=g33280.t1.intron1;Parent=g33280.t1;
OX465279.1_Tachina_grossa_genome_assembly,_chromosome:_6	AUGUSTUS	CDS	3356129	3356232	1	-	0	ID=g33280.t1.CDS2;Parent=g33280.t1;
OX465279.1_Tachina_grossa_genome_assembly,_chromosome:_6	AUGUSTUS	exon	3356129	3356232	.	-	.	ID=g33280.t1.exon2;Parent=g33280.t1;
OX465279.1_Tachina_grossa_genome_assembly,_chromosome:_6	AUGUSTUS	start_codon	3356230	3356232	.	-	0	ID=g33280.t1.start1;Parent=g33280.t1;
OX465279.1_Tachina_grossa_genome_assembly,_chromosome:_6	AUGUSTUS	gene	3369734	3370168	.	+	.	ID=g33281;
OX465279.1_Tachina_grossa_genome_assembly,_chromosome:_6	AUGUSTUS	mRNA	3369734	3370168	1	+	.	ID=g33281.t1;Parent=g33281;
OX465279.1_Tachina_grossa_genome_assembly,_chromosome:_6	AUGUSTUS	start_codon	3369734	3369736	.	+	0	ID=g33281.t1.start1;Parent=g33281.t1;
OX465279.1_Tachina_grossa_genome_assembly,_chromosome:_6	AUGUSTUS	CDS	3369734	3370168	1	+	0	ID=g33281.t1.CDS1;Parent=g33281.t1;
OX465279.1_Tachina_grossa_genome_assembly,_chromosome:_6	AUGUSTUS	exon	3369734	3370168	.	+	.	ID=g33281.t1.exon1;Parent=g33281.t1;
OX465279.1_Tachina_grossa_genome_assembly,_chromosome:_6	AUGUSTUS	stop_codon	3370166	3370168	.	+	0	ID=g33281.t1.stop1;Parent=g33281.t1;
OX465279.1_Tachina_grossa_genome_assembly,_chromosome:_6	AUGUSTUS	gene	3453688	3454536	.	-	.	ID=g33282;
OX465279.1_Tachina_grossa_genome_assembly,_chromosome:_6	AUGUSTUS	mRNA	3453688	3454536	0.26	-	.	ID=g33282.t1;Parent=g33282;
OX465279.1_Tachina_grossa_genome_assembly,_chromosome:_6	AUGUSTUS	stop_codon	3453688	3453690	.	-	0	ID=g33282.t1.stop1;Parent=g33282.t1;
OX465279.1_Tachina_grossa_genome_assembly,_chromosome:_6	AUGUSTUS	CDS	3453688	3453938	0.36	-	2	ID=g33282.t1.CDS1;Parent=g33282.t1;
OX465279.1_Tachina_grossa_genome_assembly,_chromosome:_6	AUGUSTUS	exon	3453688	3453938	.	-	.	ID=g33282.t1.exon1;Parent=g33282.t1;
OX465279.1_Tachina_grossa_genome_assembly,_chromosome:_6	AUGUSTUS	intron	3453939	3454282	0.36	-	.	ID=g33282.t1.intron1;Parent=g33282.t1;
OX465279.1_Tachina_grossa_genome_assembly,_chromosome:_6	AUGUSTUS	CDS	3454283	3454353	0.53	-	1	ID=g33282.t1.CDS2;Parent=g33282.t1;
OX465279.1_Tachina_grossa_genome_assembly,_chromosome:_6	AUGUSTUS	exon	3454283	3454353	.	-	.	ID=g33282.t1.exon2;Parent=g33282.t1;
OX465279.1_Tachina_grossa_genome_assembly,_chromosome:_6	AUGUSTUS	intron	3454354	3454426	0.45	-	.	ID=g33282.t1.intron2;Parent=g33282.t1;
OX465279.1_Tachina_grossa_genome_assembly,_chromosome:_6	AUGUSTUS	CDS	3454427	3454536	0.48	-	0	ID=g33282.t1.CDS3;Parent=g33282.t1;
OX465279.1_Tachina_grossa_genome_assembly,_chromosome:_6	AUGUSTUS	exon	3454427	3454536	.	-	.	ID=g33282.t1.exon3;Parent=g33282.t1;
OX465279.1_Tachina_grossa_genome_assembly,_chromosome:_6	AUGUSTUS	start_codon	3454534	3454536	.	-	0	ID=g33282.t1.start1;Parent=g33282.t1;
OX465279.1_Tachina_grossa_genome_assembly,_chromosome:_6	AUGUSTUS	gene	3557315	3559504	.	+	.	ID=g33283;
OX465279.1_Tachina_grossa_genome_assembly,_chromosome:_6	AUGUSTUS	mRNA	3557315	3559504	1	+	.	ID=g33283.t1;Parent=g33283;
OX465279.1_Tachina_grossa_genome_assembly,_chromosome:_6	AUGUSTUS	start_codon	3557315	3557317	.	+	0	ID=g33283.t1.start1;Parent=g33283.t1;
OX465279.1_Tachina_grossa_genome_assembly,_chromosome:_6	AUGUSTUS	CDS	3557315	3559504	1	+	0	ID=g33283.t1.CDS1;Parent=g33283.t1;
OX465279.1_Tachina_grossa_genome_assembly,_chromosome:_6	AUGUSTUS	exon	3557315	3559504	.	+	.	ID=g33283.t1.exon1;Parent=g33283.t1;
OX465279.1_Tachina_grossa_genome_assembly,_chromosome:_6	AUGUSTUS	stop_codon	3559502	3559504	.	+	0	ID=g33283.t1.stop1;Parent=g33283.t1;
OX465279.1_Tachina_grossa_genome_assembly,_chromosome:_6	AUGUSTUS	gene	3584491	3585349	.	-	.	ID=g33284;
OX465279.1_Tachina_grossa_genome_assembly,_chromosome:_6	AUGUSTUS	mRNA	3584491	3585349	0.64	-	.	ID=g33284.t1;Parent=g33284;
OX465279.1_Tachina_grossa_genome_assembly,_chromosome:_6	AUGUSTUS	stop_codon	3584491	3584493	.	-	0	ID=g33284.t1.stop1;Parent=g33284.t1;
OX465279.1_Tachina_grossa_genome_assembly,_chromosome:_6	AUGUSTUS	CDS	3584491	3585272	0.64	-	2	ID=g33284.t1.CDS1;Parent=g33284.t1;
OX465279.1_Tachina_grossa_genome_assembly,_chromosome:_6	AUGUSTUS	exon	3584491	3585272	.	-	.	ID=g33284.t1.exon1;Parent=g33284.t1;
OX465279.1_Tachina_grossa_genome_assembly,_chromosome:_6	AUGUSTUS	intron	3585273	3585339	0.64	-	.	ID=g33284.t1.intron1;Parent=g33284.t1;
OX465279.1_Tachina_grossa_genome_assembly,_chromosome:_6	AUGUSTUS	CDS	3585340	3585349	0.64	-	0	ID=g33284.t1.CDS2;Parent=g33284.t1;
OX465279.1_Tachina_grossa_genome_assembly,_chromosome:_6	AUGUSTUS	exon	3585340	3585349	.	-	.	ID=g33284.t1.exon2;Parent=g33284.t1;
OX465279.1_Tachina_grossa_genome_assembly,_chromosome:_6	AUGUSTUS	start_codon	3585347	3585349	.	-	0	ID=g33284.t1.start1;Parent=g33284.t1;
OX465279.1_Tachina_grossa_genome_assembly,_chromosome:_6	AUGUSTUS	gene	3585427	3594174	.	-	.	ID=g33285;
OX465279.1_Tachina_grossa_genome_assembly,_chromosome:_6	AUGUSTUS	mRNA	3585427	3594174	0.92	-	.	ID=g33285.t1;Parent=g33285;
OX465279.1_Tachina_grossa_genome_assembly,_chromosome:_6	AUGUSTUS	stop_codon	3585427	3585429	.	-	0	ID=g33285.t1.stop1;Parent=g33285.t1;
OX465279.1_Tachina_grossa_genome_assembly,_chromosome:_6	AUGUSTUS	CDS	3585427	3585894	0.96	-	0	ID=g33285.t1.CDS1;Parent=g33285.t1;
OX465279.1_Tachina_grossa_genome_assembly,_chromosome:_6	AUGUSTUS	exon	3585427	3585894	.	-	.	ID=g33285.t1.exon1;Parent=g33285.t1;
OX465279.1_Tachina_grossa_genome_assembly,_chromosome:_6	AUGUSTUS	intron	3585895	3594030	0.95	-	.	ID=g33285.t1.intron1;Parent=g33285.t1;
OX465279.1_Tachina_grossa_genome_assembly,_chromosome:_6	AUGUSTUS	CDS	3594031	3594174	0.92	-	0	ID=g33285.t1.CDS2;Parent=g33285.t1;
OX465279.1_Tachina_grossa_genome_assembly,_chromosome:_6	AUGUSTUS	exon	3594031	3594174	.	-	.	ID=g33285.t1.exon2;Parent=g33285.t1;
OX465279.1_Tachina_grossa_genome_assembly,_chromosome:_6	AUGUSTUS	start_codon	3594172	3594174	.	-	0	ID=g33285.t1.start1;Parent=g33285.t1;
OX465279.1_Tachina_grossa_genome_assembly,_chromosome:_6	GeneMark.hmm3	mRNA	3585427	3585870	.	-	.	ID=g33285.t2;Parent=g33285;
OX465279.1_Tachina_grossa_genome_assembly,_chromosome:_6	GeneMark.hmm3	CDS	3585427	3585870	.	-	0	ID=g33285.t2.CDS1;Parent=g33285.t2;
OX465279.1_Tachina_grossa_genome_assembly,_chromosome:_6	GeneMark.hmm3	exon	3585427	3585870	.	-	0	ID=g33285.t2.exon1;Parent=g33285.t2;
OX465279.1_Tachina_grossa_genome_assembly,_chromosome:_6	AUGUSTUS	gene	3600727	3603694	.	-	.	ID=g33286;
OX465279.1_Tachina_grossa_genome_assembly,_chromosome:_6	AUGUSTUS	mRNA	3600727	3603583	0.98	-	.	ID=g33286.t1;Parent=g33286;
OX465279.1_Tachina_grossa_genome_assembly,_chromosome:_6	AUGUSTUS	stop_codon	3600727	3600729	.	-	0	ID=g33286.t1.stop1;Parent=g33286.t1;
OX465279.1_Tachina_grossa_genome_assembly,_chromosome:_6	AUGUSTUS	CDS	3600727	3600938	1	-	2	ID=g33286.t1.CDS1;Parent=g33286.t1;
OX465279.1_Tachina_grossa_genome_assembly,_chromosome:_6	AUGUSTUS	exon	3600727	3600938	.	-	.	ID=g33286.t1.exon1;Parent=g33286.t1;
OX465279.1_Tachina_grossa_genome_assembly,_chromosome:_6	AUGUSTUS	intron	3600939	3600987	1	-	.	ID=g33286.t1.intron1;Parent=g33286.t1;
OX465279.1_Tachina_grossa_genome_assembly,_chromosome:_6	AUGUSTUS	CDS	3600988	3603583	0.98	-	0	ID=g33286.t1.CDS2;Parent=g33286.t1;
OX465279.1_Tachina_grossa_genome_assembly,_chromosome:_6	AUGUSTUS	exon	3600988	3603583	.	-	.	ID=g33286.t1.exon2;Parent=g33286.t1;
OX465279.1_Tachina_grossa_genome_assembly,_chromosome:_6	AUGUSTUS	start_codon	3603581	3603583	.	-	0	ID=g33286.t1.start1;Parent=g33286.t1;
OX465279.1_Tachina_grossa_genome_assembly,_chromosome:_6	AUGUSTUS	mRNA	3600727	3603694	0.98	-	.	ID=g33286.t2;Parent=g33286;
OX465279.1_Tachina_grossa_genome_assembly,_chromosome:_6	AUGUSTUS	stop_codon	3600727	3600729	.	-	0	ID=g33286.t2.stop1;Parent=g33286.t2;
OX465279.1_Tachina_grossa_genome_assembly,_chromosome:_6	AUGUSTUS	CDS	3600727	3600938	1	-	2	ID=g33286.t2.CDS1;Parent=g33286.t2;
OX465279.1_Tachina_grossa_genome_assembly,_chromosome:_6	AUGUSTUS	exon	3600727	3600938	.	-	.	ID=g33286.t2.exon1;Parent=g33286.t2;
OX465279.1_Tachina_grossa_genome_assembly,_chromosome:_6	AUGUSTUS	intron	3600939	3600987	1	-	.	ID=g33286.t2.intron1;Parent=g33286.t2;
OX465279.1_Tachina_grossa_genome_assembly,_chromosome:_6	AUGUSTUS	CDS	3600988	3603086	0.98	-	1	ID=g33286.t2.CDS2;Parent=g33286.t2;
OX465279.1_Tachina_grossa_genome_assembly,_chromosome:_6	AUGUSTUS	exon	3600988	3603086	.	-	.	ID=g33286.t2.exon2;Parent=g33286.t2;
OX465279.1_Tachina_grossa_genome_assembly,_chromosome:_6	AUGUSTUS	intron	3603087	3603191	0.98	-	.	ID=g33286.t2.intron2;Parent=g33286.t2;
OX465279.1_Tachina_grossa_genome_assembly,_chromosome:_6	AUGUSTUS	CDS	3603192	3603694	0.98	-	0	ID=g33286.t2.CDS3;Parent=g33286.t2;
OX465279.1_Tachina_grossa_genome_assembly,_chromosome:_6	AUGUSTUS	exon	3603192	3603694	.	-	.	ID=g33286.t2.exon3;Parent=g33286.t2;
OX465279.1_Tachina_grossa_genome_assembly,_chromosome:_6	AUGUSTUS	start_codon	3603692	3603694	.	-	0	ID=g33286.t2.start1;Parent=g33286.t2;
OX465279.1_Tachina_grossa_genome_assembly,_chromosome:_6	AUGUSTUS	gene	3605586	3606038	.	+	.	ID=g33287;
OX465279.1_Tachina_grossa_genome_assembly,_chromosome:_6	AUGUSTUS	mRNA	3605586	3606038	0.91	+	.	ID=g33287.t1;Parent=g33287;
OX465279.1_Tachina_grossa_genome_assembly,_chromosome:_6	AUGUSTUS	start_codon	3605586	3605588	.	+	0	ID=g33287.t1.start1;Parent=g33287.t1;
OX465279.1_Tachina_grossa_genome_assembly,_chromosome:_6	AUGUSTUS	CDS	3605586	3605636	0.91	+	0	ID=g33287.t1.CDS1;Parent=g33287.t1;
OX465279.1_Tachina_grossa_genome_assembly,_chromosome:_6	AUGUSTUS	exon	3605586	3605636	.	+	.	ID=g33287.t1.exon1;Parent=g33287.t1;
OX465279.1_Tachina_grossa_genome_assembly,_chromosome:_6	AUGUSTUS	intron	3605637	3605735	0.92	+	.	ID=g33287.t1.intron1;Parent=g33287.t1;
OX465279.1_Tachina_grossa_genome_assembly,_chromosome:_6	AUGUSTUS	CDS	3605736	3606038	1	+	0	ID=g33287.t1.CDS2;Parent=g33287.t1;
OX465279.1_Tachina_grossa_genome_assembly,_chromosome:_6	AUGUSTUS	exon	3605736	3606038	.	+	.	ID=g33287.t1.exon2;Parent=g33287.t1;
OX465279.1_Tachina_grossa_genome_assembly,_chromosome:_6	AUGUSTUS	stop_codon	3606036	3606038	.	+	0	ID=g33287.t1.stop1;Parent=g33287.t1;
OX465279.1_Tachina_grossa_genome_assembly,_chromosome:_6	AUGUSTUS	gene	3673728	3713987	.	-	.	ID=g33288;
OX465279.1_Tachina_grossa_genome_assembly,_chromosome:_6	AUGUSTUS	mRNA	3673728	3713987	0.78	-	.	ID=g33288.t1;Parent=g33288;
OX465279.1_Tachina_grossa_genome_assembly,_chromosome:_6	AUGUSTUS	stop_codon	3673728	3673730	.	-	0	ID=g33288.t1.stop1;Parent=g33288.t1;
OX465279.1_Tachina_grossa_genome_assembly,_chromosome:_6	AUGUSTUS	CDS	3673728	3676334	1	-	0	ID=g33288.t1.CDS1;Parent=g33288.t1;
OX465279.1_Tachina_grossa_genome_assembly,_chromosome:_6	AUGUSTUS	exon	3673728	3676334	.	-	.	ID=g33288.t1.exon1;Parent=g33288.t1;
OX465279.1_Tachina_grossa_genome_assembly,_chromosome:_6	AUGUSTUS	intron	3676335	3676392	1	-	.	ID=g33288.t1.intron1;Parent=g33288.t1;
OX465279.1_Tachina_grossa_genome_assembly,_chromosome:_6	AUGUSTUS	CDS	3676393	3676557	1	-	0	ID=g33288.t1.CDS2;Parent=g33288.t1;
OX465279.1_Tachina_grossa_genome_assembly,_chromosome:_6	AUGUSTUS	exon	3676393	3676557	.	-	.	ID=g33288.t1.exon2;Parent=g33288.t1;
OX465279.1_Tachina_grossa_genome_assembly,_chromosome:_6	AUGUSTUS	intron	3676558	3686945	0.98	-	.	ID=g33288.t1.intron2;Parent=g33288.t1;
OX465279.1_Tachina_grossa_genome_assembly,_chromosome:_6	AUGUSTUS	CDS	3686946	3687479	0.97	-	0	ID=g33288.t1.CDS3;Parent=g33288.t1;
OX465279.1_Tachina_grossa_genome_assembly,_chromosome:_6	AUGUSTUS	exon	3686946	3687479	.	-	.	ID=g33288.t1.exon3;Parent=g33288.t1;
OX465279.1_Tachina_grossa_genome_assembly,_chromosome:_6	AUGUSTUS	intron	3687480	3689055	0.99	-	.	ID=g33288.t1.intron3;Parent=g33288.t1;
OX465279.1_Tachina_grossa_genome_assembly,_chromosome:_6	AUGUSTUS	CDS	3689056	3689753	0.97	-	2	ID=g33288.t1.CDS4;Parent=g33288.t1;
OX465279.1_Tachina_grossa_genome_assembly,_chromosome:_6	AUGUSTUS	exon	3689056	3689753	.	-	.	ID=g33288.t1.exon4;Parent=g33288.t1;
OX465279.1_Tachina_grossa_genome_assembly,_chromosome:_6	AUGUSTUS	intron	3689754	3713360	0.97	-	.	ID=g33288.t1.intron4;Parent=g33288.t1;
OX465279.1_Tachina_grossa_genome_assembly,_chromosome:_6	AUGUSTUS	CDS	3713361	3713767	1	-	1	ID=g33288.t1.CDS5;Parent=g33288.t1;
OX465279.1_Tachina_grossa_genome_assembly,_chromosome:_6	AUGUSTUS	exon	3713361	3713767	.	-	.	ID=g33288.t1.exon5;Parent=g33288.t1;
OX465279.1_Tachina_grossa_genome_assembly,_chromosome:_6	AUGUSTUS	intron	3713768	3713982	0.83	-	.	ID=g33288.t1.intron5;Parent=g33288.t1;
OX465279.1_Tachina_grossa_genome_assembly,_chromosome:_6	AUGUSTUS	CDS	3713983	3713987	0.83	-	0	ID=g33288.t1.CDS6;Parent=g33288.t1;
OX465279.1_Tachina_grossa_genome_assembly,_chromosome:_6	AUGUSTUS	exon	3713983	3713987	.	-	.	ID=g33288.t1.exon6;Parent=g33288.t1;
OX465279.1_Tachina_grossa_genome_assembly,_chromosome:_6	AUGUSTUS	start_codon	3713985	3713987	.	-	0	ID=g33288.t1.start1;Parent=g33288.t1;
OX465279.1_Tachina_grossa_genome_assembly,_chromosome:_6	AUGUSTUS	gene	3773824	3774298	.	-	.	ID=g33289;
OX465279.1_Tachina_grossa_genome_assembly,_chromosome:_6	AUGUSTUS	mRNA	3773824	3774298	0.62	-	.	ID=g33289.t1;Parent=g33289;
OX465279.1_Tachina_grossa_genome_assembly,_chromosome:_6	AUGUSTUS	stop_codon	3773824	3773826	.	-	0	ID=g33289.t1.stop1;Parent=g33289.t1;
OX465279.1_Tachina_grossa_genome_assembly,_chromosome:_6	AUGUSTUS	CDS	3773824	3773957	0.63	-	2	ID=g33289.t1.CDS1;Parent=g33289.t1;
OX465279.1_Tachina_grossa_genome_assembly,_chromosome:_6	AUGUSTUS	exon	3773824	3773957	.	-	.	ID=g33289.t1.exon1;Parent=g33289.t1;
OX465279.1_Tachina_grossa_genome_assembly,_chromosome:_6	AUGUSTUS	intron	3773958	3774036	0.63	-	.	ID=g33289.t1.intron1;Parent=g33289.t1;
OX465279.1_Tachina_grossa_genome_assembly,_chromosome:_6	AUGUSTUS	CDS	3774037	3774298	0.94	-	0	ID=g33289.t1.CDS2;Parent=g33289.t1;
OX465279.1_Tachina_grossa_genome_assembly,_chromosome:_6	AUGUSTUS	exon	3774037	3774298	.	-	.	ID=g33289.t1.exon2;Parent=g33289.t1;
OX465279.1_Tachina_grossa_genome_assembly,_chromosome:_6	AUGUSTUS	start_codon	3774296	3774298	.	-	0	ID=g33289.t1.start1;Parent=g33289.t1;
OX465279.1_Tachina_grossa_genome_assembly,_chromosome:_6	AUGUSTUS	gene	3774412	3774660	.	-	.	ID=g33290;
OX465279.1_Tachina_grossa_genome_assembly,_chromosome:_6	AUGUSTUS	mRNA	3774412	3774660	0.94	-	.	ID=g33290.t1;Parent=g33290;
OX465279.1_Tachina_grossa_genome_assembly,_chromosome:_6	AUGUSTUS	stop_codon	3774412	3774414	.	-	0	ID=g33290.t1.stop1;Parent=g33290.t1;
OX465279.1_Tachina_grossa_genome_assembly,_chromosome:_6	AUGUSTUS	CDS	3774412	3774660	0.94	-	0	ID=g33290.t1.CDS1;Parent=g33290.t1;
OX465279.1_Tachina_grossa_genome_assembly,_chromosome:_6	AUGUSTUS	exon	3774412	3774660	.	-	.	ID=g33290.t1.exon1;Parent=g33290.t1;
OX465279.1_Tachina_grossa_genome_assembly,_chromosome:_6	AUGUSTUS	start_codon	3774658	3774660	.	-	0	ID=g33290.t1.start1;Parent=g33290.t1;
OX465279.1_Tachina_grossa_genome_assembly,_chromosome:_6	AUGUSTUS	gene	4075601	4075867	.	+	.	ID=g33291;
OX465279.1_Tachina_grossa_genome_assembly,_chromosome:_6	AUGUSTUS	mRNA	4075601	4075867	0.83	+	.	ID=g33291.t1;Parent=g33291;
OX465279.1_Tachina_grossa_genome_assembly,_chromosome:_6	AUGUSTUS	start_codon	4075601	4075603	.	+	0	ID=g33291.t1.start1;Parent=g33291.t1;
OX465279.1_Tachina_grossa_genome_assembly,_chromosome:_6	AUGUSTUS	CDS	4075601	4075867	0.83	+	0	ID=g33291.t1.CDS1;Parent=g33291.t1;
OX465279.1_Tachina_grossa_genome_assembly,_chromosome:_6	AUGUSTUS	exon	4075601	4075867	.	+	.	ID=g33291.t1.exon1;Parent=g33291.t1;
OX465279.1_Tachina_grossa_genome_assembly,_chromosome:_6	AUGUSTUS	stop_codon	4075865	4075867	.	+	0	ID=g33291.t1.stop1;Parent=g33291.t1;
OX465279.1_Tachina_grossa_genome_assembly,_chromosome:_6	AUGUSTUS	gene	4209357	4210698	.	-	.	ID=g33292;
OX465279.1_Tachina_grossa_genome_assembly,_chromosome:_6	AUGUSTUS	mRNA	4209357	4210698	0.96	-	.	ID=g33292.t1;Parent=g33292;
OX465279.1_Tachina_grossa_genome_assembly,_chromosome:_6	AUGUSTUS	stop_codon	4209357	4209359	.	-	0	ID=g33292.t1.stop1;Parent=g33292.t1;
OX465279.1_Tachina_grossa_genome_assembly,_chromosome:_6	AUGUSTUS	CDS	4209357	4210390	0.96	-	2	ID=g33292.t1.CDS1;Parent=g33292.t1;
OX465279.1_Tachina_grossa_genome_assembly,_chromosome:_6	AUGUSTUS	exon	4209357	4210390	.	-	.	ID=g33292.t1.exon1;Parent=g33292.t1;
OX465279.1_Tachina_grossa_genome_assembly,_chromosome:_6	AUGUSTUS	intron	4210391	4210451	0.97	-	.	ID=g33292.t1.intron1;Parent=g33292.t1;
OX465279.1_Tachina_grossa_genome_assembly,_chromosome:_6	AUGUSTUS	CDS	4210452	4210698	1	-	0	ID=g33292.t1.CDS2;Parent=g33292.t1;
OX465279.1_Tachina_grossa_genome_assembly,_chromosome:_6	AUGUSTUS	exon	4210452	4210698	.	-	.	ID=g33292.t1.exon2;Parent=g33292.t1;
OX465279.1_Tachina_grossa_genome_assembly,_chromosome:_6	AUGUSTUS	start_codon	4210696	4210698	.	-	0	ID=g33292.t1.start1;Parent=g33292.t1;
OX465279.1_Tachina_grossa_genome_assembly,_chromosome:_6	AUGUSTUS	gene	4306085	4307561	.	+	.	ID=g33293;
OX465279.1_Tachina_grossa_genome_assembly,_chromosome:_6	AUGUSTUS	mRNA	4306085	4307561	0.65	+	.	ID=g33293.t1;Parent=g33293;
OX465279.1_Tachina_grossa_genome_assembly,_chromosome:_6	AUGUSTUS	start_codon	4306085	4306087	.	+	0	ID=g33293.t1.start1;Parent=g33293.t1;
OX465279.1_Tachina_grossa_genome_assembly,_chromosome:_6	AUGUSTUS	CDS	4306085	4306849	0.68	+	0	ID=g33293.t1.CDS1;Parent=g33293.t1;
OX465279.1_Tachina_grossa_genome_assembly,_chromosome:_6	AUGUSTUS	exon	4306085	4306849	.	+	.	ID=g33293.t1.exon1;Parent=g33293.t1;
OX465279.1_Tachina_grossa_genome_assembly,_chromosome:_6	AUGUSTUS	intron	4306850	4306917	0.89	+	.	ID=g33293.t1.intron1;Parent=g33293.t1;
OX465279.1_Tachina_grossa_genome_assembly,_chromosome:_6	AUGUSTUS	CDS	4306918	4307206	0.88	+	0	ID=g33293.t1.CDS2;Parent=g33293.t1;
OX465279.1_Tachina_grossa_genome_assembly,_chromosome:_6	AUGUSTUS	exon	4306918	4307206	.	+	.	ID=g33293.t1.exon2;Parent=g33293.t1;
OX465279.1_Tachina_grossa_genome_assembly,_chromosome:_6	AUGUSTUS	intron	4307207	4307343	0.89	+	.	ID=g33293.t1.intron2;Parent=g33293.t1;
OX465279.1_Tachina_grossa_genome_assembly,_chromosome:_6	AUGUSTUS	CDS	4307344	4307561	0.89	+	2	ID=g33293.t1.CDS3;Parent=g33293.t1;
OX465279.1_Tachina_grossa_genome_assembly,_chromosome:_6	AUGUSTUS	exon	4307344	4307561	.	+	.	ID=g33293.t1.exon3;Parent=g33293.t1;
OX465279.1_Tachina_grossa_genome_assembly,_chromosome:_6	AUGUSTUS	stop_codon	4307559	4307561	.	+	0	ID=g33293.t1.stop1;Parent=g33293.t1;
OX465279.1_Tachina_grossa_genome_assembly,_chromosome:_6	AUGUSTUS	gene	4307655	4310234	.	+	.	ID=g33294;
OX465279.1_Tachina_grossa_genome_assembly,_chromosome:_6	AUGUSTUS	mRNA	4307655	4310234	0.23	+	.	ID=g33294.t1;Parent=g33294;
OX465279.1_Tachina_grossa_genome_assembly,_chromosome:_6	AUGUSTUS	start_codon	4307655	4307657	.	+	0	ID=g33294.t1.start1;Parent=g33294.t1;
OX465279.1_Tachina_grossa_genome_assembly,_chromosome:_6	AUGUSTUS	CDS	4307655	4308181	0.34	+	0	ID=g33294.t1.CDS1;Parent=g33294.t1;
OX465279.1_Tachina_grossa_genome_assembly,_chromosome:_6	AUGUSTUS	exon	4307655	4308181	.	+	.	ID=g33294.t1.exon1;Parent=g33294.t1;
OX465279.1_Tachina_grossa_genome_assembly,_chromosome:_6	AUGUSTUS	intron	4308182	4308526	0.32	+	.	ID=g33294.t1.intron1;Parent=g33294.t1;
OX465279.1_Tachina_grossa_genome_assembly,_chromosome:_6	AUGUSTUS	CDS	4308527	4309649	0.23	+	1	ID=g33294.t1.CDS2;Parent=g33294.t1;
OX465279.1_Tachina_grossa_genome_assembly,_chromosome:_6	AUGUSTUS	exon	4308527	4309649	.	+	.	ID=g33294.t1.exon2;Parent=g33294.t1;
OX465279.1_Tachina_grossa_genome_assembly,_chromosome:_6	AUGUSTUS	intron	4309650	4309940	0.71	+	.	ID=g33294.t1.intron2;Parent=g33294.t1;
OX465279.1_Tachina_grossa_genome_assembly,_chromosome:_6	AUGUSTUS	CDS	4309941	4310234	0.71	+	0	ID=g33294.t1.CDS3;Parent=g33294.t1;
OX465279.1_Tachina_grossa_genome_assembly,_chromosome:_6	AUGUSTUS	exon	4309941	4310234	.	+	.	ID=g33294.t1.exon3;Parent=g33294.t1;
OX465279.1_Tachina_grossa_genome_assembly,_chromosome:_6	AUGUSTUS	stop_codon	4310232	4310234	.	+	0	ID=g33294.t1.stop1;Parent=g33294.t1;
OX465279.1_Tachina_grossa_genome_assembly,_chromosome:_6	AUGUSTUS	gene	4357566	4404153	.	+	.	ID=g33295;
OX465279.1_Tachina_grossa_genome_assembly,_chromosome:_6	AUGUSTUS	mRNA	4357566	4404153	1	+	.	ID=g33295.t1;Parent=g33295;
OX465279.1_Tachina_grossa_genome_assembly,_chromosome:_6	AUGUSTUS	start_codon	4357566	4357568	.	+	0	ID=g33295.t1.start1;Parent=g33295.t1;
OX465279.1_Tachina_grossa_genome_assembly,_chromosome:_6	AUGUSTUS	CDS	4357566	4357686	1	+	0	ID=g33295.t1.CDS1;Parent=g33295.t1;
OX465279.1_Tachina_grossa_genome_assembly,_chromosome:_6	AUGUSTUS	exon	4357566	4357686	.	+	.	ID=g33295.t1.exon1;Parent=g33295.t1;
OX465279.1_Tachina_grossa_genome_assembly,_chromosome:_6	AUGUSTUS	intron	4357687	4358350	1	+	.	ID=g33295.t1.intron1;Parent=g33295.t1;
OX465279.1_Tachina_grossa_genome_assembly,_chromosome:_6	AUGUSTUS	CDS	4358351	4360577	1	+	2	ID=g33295.t1.CDS2;Parent=g33295.t1;
OX465279.1_Tachina_grossa_genome_assembly,_chromosome:_6	AUGUSTUS	exon	4358351	4360577	.	+	.	ID=g33295.t1.exon2;Parent=g33295.t1;
OX465279.1_Tachina_grossa_genome_assembly,_chromosome:_6	AUGUSTUS	intron	4360578	4379271	1	+	.	ID=g33295.t1.intron2;Parent=g33295.t1;
OX465279.1_Tachina_grossa_genome_assembly,_chromosome:_6	AUGUSTUS	CDS	4379272	4379453	1	+	1	ID=g33295.t1.CDS3;Parent=g33295.t1;
OX465279.1_Tachina_grossa_genome_assembly,_chromosome:_6	AUGUSTUS	exon	4379272	4379453	.	+	.	ID=g33295.t1.exon3;Parent=g33295.t1;
OX465279.1_Tachina_grossa_genome_assembly,_chromosome:_6	AUGUSTUS	intron	4379454	4402078	1	+	.	ID=g33295.t1.intron3;Parent=g33295.t1;
OX465279.1_Tachina_grossa_genome_assembly,_chromosome:_6	AUGUSTUS	CDS	4402079	4404153	1	+	2	ID=g33295.t1.CDS4;Parent=g33295.t1;
OX465279.1_Tachina_grossa_genome_assembly,_chromosome:_6	AUGUSTUS	exon	4402079	4404153	.	+	.	ID=g33295.t1.exon4;Parent=g33295.t1;
OX465279.1_Tachina_grossa_genome_assembly,_chromosome:_6	AUGUSTUS	stop_codon	4404151	4404153	.	+	0	ID=g33295.t1.stop1;Parent=g33295.t1;
OX465279.1_Tachina_grossa_genome_assembly,_chromosome:_6	GeneMark.hmm3	mRNA	4357566	4360581	.	+	.	ID=g33295.t2;Parent=g33295;
OX465279.1_Tachina_grossa_genome_assembly,_chromosome:_6	GeneMark.hmm3	start_codon	4357566	4357568	.	+	0	ID=g33295.t2.start1;Parent=g33295.t2;
OX465279.1_Tachina_grossa_genome_assembly,_chromosome:_6	GeneMark.hmm3	CDS	4357566	4357686	.	+	0	ID=g33295.t2.CDS1;Parent=g33295.t2;
OX465279.1_Tachina_grossa_genome_assembly,_chromosome:_6	GeneMark.hmm3	exon	4357566	4357686	0	+	.	ID=g33295.t2.exon1;Parent=g33295.t2;
OX465279.1_Tachina_grossa_genome_assembly,_chromosome:_6	GeneMark.hmm3	intron	4357687	4358350	.	+	2	ID=g33295.t2.intron1;Parent=g33295.t2;
OX465279.1_Tachina_grossa_genome_assembly,_chromosome:_6	GeneMark.hmm3	CDS	4358351	4360581	.	+	2	ID=g33295.t2.CDS2;Parent=g33295.t2;
OX465279.1_Tachina_grossa_genome_assembly,_chromosome:_6	GeneMark.hmm3	exon	4358351	4360581	0	+	.	ID=g33295.t2.exon2;Parent=g33295.t2;
OX465279.1_Tachina_grossa_genome_assembly,_chromosome:_6	GeneMark.hmm3	stop_codon	4360579	4360581	.	+	0	ID=g33295.t2.stop1;Parent=g33295.t2;
OX465279.1_Tachina_grossa_genome_assembly,_chromosome:_6	AUGUSTUS	gene	4427683	4430039	.	-	.	ID=g33296;
OX465279.1_Tachina_grossa_genome_assembly,_chromosome:_6	AUGUSTUS	mRNA	4427683	4430039	0.08	-	.	ID=g33296.t1;Parent=g33296;
OX465279.1_Tachina_grossa_genome_assembly,_chromosome:_6	AUGUSTUS	stop_codon	4427683	4427685	.	-	0	ID=g33296.t1.stop1;Parent=g33296.t1;
OX465279.1_Tachina_grossa_genome_assembly,_chromosome:_6	AUGUSTUS	CDS	4427683	4427736	0.16	-	0	ID=g33296.t1.CDS1;Parent=g33296.t1;
OX465279.1_Tachina_grossa_genome_assembly,_chromosome:_6	AUGUSTUS	exon	4427683	4427736	.	-	.	ID=g33296.t1.exon1;Parent=g33296.t1;
OX465279.1_Tachina_grossa_genome_assembly,_chromosome:_6	AUGUSTUS	intron	4427737	4429243	0.16	-	.	ID=g33296.t1.intron1;Parent=g33296.t1;
OX465279.1_Tachina_grossa_genome_assembly,_chromosome:_6	AUGUSTUS	CDS	4429244	4429507	0.9	-	0	ID=g33296.t1.CDS2;Parent=g33296.t1;
OX465279.1_Tachina_grossa_genome_assembly,_chromosome:_6	AUGUSTUS	exon	4429244	4429507	.	-	.	ID=g33296.t1.exon2;Parent=g33296.t1;
OX465279.1_Tachina_grossa_genome_assembly,_chromosome:_6	AUGUSTUS	intron	4429508	4430015	0.68	-	.	ID=g33296.t1.intron2;Parent=g33296.t1;
OX465279.1_Tachina_grossa_genome_assembly,_chromosome:_6	AUGUSTUS	CDS	4430016	4430039	0.68	-	0	ID=g33296.t1.CDS3;Parent=g33296.t1;
OX465279.1_Tachina_grossa_genome_assembly,_chromosome:_6	AUGUSTUS	exon	4430016	4430039	.	-	.	ID=g33296.t1.exon3;Parent=g33296.t1;
OX465279.1_Tachina_grossa_genome_assembly,_chromosome:_6	AUGUSTUS	start_codon	4430037	4430039	.	-	0	ID=g33296.t1.start1;Parent=g33296.t1;
OX465279.1_Tachina_grossa_genome_assembly,_chromosome:_6	AUGUSTUS	gene	4463554	4522498	.	+	.	ID=g33297;
OX465279.1_Tachina_grossa_genome_assembly,_chromosome:_6	AUGUSTUS	mRNA	4463554	4522498	0.62	+	.	ID=g33297.t1;Parent=g33297;
OX465279.1_Tachina_grossa_genome_assembly,_chromosome:_6	AUGUSTUS	start_codon	4463554	4463556	.	+	0	ID=g33297.t1.start1;Parent=g33297.t1;
OX465279.1_Tachina_grossa_genome_assembly,_chromosome:_6	AUGUSTUS	CDS	4463554	4465587	0.64	+	0	ID=g33297.t1.CDS1;Parent=g33297.t1;
OX465279.1_Tachina_grossa_genome_assembly,_chromosome:_6	AUGUSTUS	exon	4463554	4465587	.	+	.	ID=g33297.t1.exon1;Parent=g33297.t1;
OX465279.1_Tachina_grossa_genome_assembly,_chromosome:_6	AUGUSTUS	intron	4465588	4480076	0.66	+	.	ID=g33297.t1.intron1;Parent=g33297.t1;
OX465279.1_Tachina_grossa_genome_assembly,_chromosome:_6	AUGUSTUS	CDS	4480077	4480217	0.66	+	0	ID=g33297.t1.CDS2;Parent=g33297.t1;
OX465279.1_Tachina_grossa_genome_assembly,_chromosome:_6	AUGUSTUS	exon	4480077	4480217	.	+	.	ID=g33297.t1.exon2;Parent=g33297.t1;
OX465279.1_Tachina_grossa_genome_assembly,_chromosome:_6	AUGUSTUS	intron	4480218	4512952	0.66	+	.	ID=g33297.t1.intron2;Parent=g33297.t1;
OX465279.1_Tachina_grossa_genome_assembly,_chromosome:_6	AUGUSTUS	CDS	4512953	4514053	0.67	+	0	ID=g33297.t1.CDS3;Parent=g33297.t1;
OX465279.1_Tachina_grossa_genome_assembly,_chromosome:_6	AUGUSTUS	exon	4512953	4514053	.	+	.	ID=g33297.t1.exon3;Parent=g33297.t1;
OX465279.1_Tachina_grossa_genome_assembly,_chromosome:_6	AUGUSTUS	intron	4514054	4516436	1	+	.	ID=g33297.t1.intron3;Parent=g33297.t1;
OX465279.1_Tachina_grossa_genome_assembly,_chromosome:_6	AUGUSTUS	CDS	4516437	4518308	1	+	0	ID=g33297.t1.CDS4;Parent=g33297.t1;
OX465279.1_Tachina_grossa_genome_assembly,_chromosome:_6	AUGUSTUS	exon	4516437	4518308	.	+	.	ID=g33297.t1.exon4;Parent=g33297.t1;
OX465279.1_Tachina_grossa_genome_assembly,_chromosome:_6	AUGUSTUS	intron	4518309	4521541	1	+	.	ID=g33297.t1.intron4;Parent=g33297.t1;
OX465279.1_Tachina_grossa_genome_assembly,_chromosome:_6	AUGUSTUS	CDS	4521542	4522498	0.98	+	0	ID=g33297.t1.CDS5;Parent=g33297.t1;
OX465279.1_Tachina_grossa_genome_assembly,_chromosome:_6	AUGUSTUS	exon	4521542	4522498	.	+	.	ID=g33297.t1.exon5;Parent=g33297.t1;
OX465279.1_Tachina_grossa_genome_assembly,_chromosome:_6	AUGUSTUS	stop_codon	4522496	4522498	.	+	0	ID=g33297.t1.stop1;Parent=g33297.t1;
OX465279.1_Tachina_grossa_genome_assembly,_chromosome:_6	AUGUSTUS	gene	4544815	4546799	.	-	.	ID=g33298;
OX465279.1_Tachina_grossa_genome_assembly,_chromosome:_6	AUGUSTUS	mRNA	4544815	4546799	0.4	-	.	ID=g33298.t1;Parent=g33298;
OX465279.1_Tachina_grossa_genome_assembly,_chromosome:_6	AUGUSTUS	stop_codon	4544815	4544817	.	-	0	ID=g33298.t1.stop1;Parent=g33298.t1;
OX465279.1_Tachina_grossa_genome_assembly,_chromosome:_6	AUGUSTUS	CDS	4544815	4545107	0.57	-	2	ID=g33298.t1.CDS1;Parent=g33298.t1;
OX465279.1_Tachina_grossa_genome_assembly,_chromosome:_6	AUGUSTUS	exon	4544815	4545107	.	-	.	ID=g33298.t1.exon1;Parent=g33298.t1;
OX465279.1_Tachina_grossa_genome_assembly,_chromosome:_6	AUGUSTUS	intron	4545108	4546717	0.4	-	.	ID=g33298.t1.intron1;Parent=g33298.t1;
OX465279.1_Tachina_grossa_genome_assembly,_chromosome:_6	AUGUSTUS	CDS	4546718	4546799	0.41	-	0	ID=g33298.t1.CDS2;Parent=g33298.t1;
OX465279.1_Tachina_grossa_genome_assembly,_chromosome:_6	AUGUSTUS	exon	4546718	4546799	.	-	.	ID=g33298.t1.exon2;Parent=g33298.t1;
OX465279.1_Tachina_grossa_genome_assembly,_chromosome:_6	AUGUSTUS	start_codon	4546797	4546799	.	-	0	ID=g33298.t1.start1;Parent=g33298.t1;
OX465279.1_Tachina_grossa_genome_assembly,_chromosome:_6	AUGUSTUS	gene	4588299	4622859	.	+	.	ID=g33299;
OX465279.1_Tachina_grossa_genome_assembly,_chromosome:_6	AUGUSTUS	mRNA	4588299	4622859	0.39	+	.	ID=g33299.t1;Parent=g33299;
OX465279.1_Tachina_grossa_genome_assembly,_chromosome:_6	AUGUSTUS	start_codon	4588299	4588301	.	+	0	ID=g33299.t1.start1;Parent=g33299.t1;
OX465279.1_Tachina_grossa_genome_assembly,_chromosome:_6	AUGUSTUS	CDS	4588299	4588386	0.39	+	0	ID=g33299.t1.CDS1;Parent=g33299.t1;
OX465279.1_Tachina_grossa_genome_assembly,_chromosome:_6	AUGUSTUS	exon	4588299	4588386	.	+	.	ID=g33299.t1.exon1;Parent=g33299.t1;
OX465279.1_Tachina_grossa_genome_assembly,_chromosome:_6	AUGUSTUS	intron	4588387	4607057	0.39	+	.	ID=g33299.t1.intron1;Parent=g33299.t1;
OX465279.1_Tachina_grossa_genome_assembly,_chromosome:_6	AUGUSTUS	CDS	4607058	4607087	1	+	2	ID=g33299.t1.CDS2;Parent=g33299.t1;
OX465279.1_Tachina_grossa_genome_assembly,_chromosome:_6	AUGUSTUS	exon	4607058	4607087	.	+	.	ID=g33299.t1.exon2;Parent=g33299.t1;
OX465279.1_Tachina_grossa_genome_assembly,_chromosome:_6	AUGUSTUS	intron	4607088	4607153	1	+	.	ID=g33299.t1.intron2;Parent=g33299.t1;
OX465279.1_Tachina_grossa_genome_assembly,_chromosome:_6	AUGUSTUS	CDS	4607154	4608265	1	+	2	ID=g33299.t1.CDS3;Parent=g33299.t1;
OX465279.1_Tachina_grossa_genome_assembly,_chromosome:_6	AUGUSTUS	exon	4607154	4608265	.	+	.	ID=g33299.t1.exon3;Parent=g33299.t1;
OX465279.1_Tachina_grossa_genome_assembly,_chromosome:_6	AUGUSTUS	intron	4608266	4613812	1	+	.	ID=g33299.t1.intron3;Parent=g33299.t1;
OX465279.1_Tachina_grossa_genome_assembly,_chromosome:_6	AUGUSTUS	CDS	4613813	4619812	1	+	0	ID=g33299.t1.CDS4;Parent=g33299.t1;
OX465279.1_Tachina_grossa_genome_assembly,_chromosome:_6	AUGUSTUS	exon	4613813	4619812	.	+	.	ID=g33299.t1.exon4;Parent=g33299.t1;
OX465279.1_Tachina_grossa_genome_assembly,_chromosome:_6	AUGUSTUS	intron	4619813	4619882	1	+	.	ID=g33299.t1.intron4;Parent=g33299.t1;
OX465279.1_Tachina_grossa_genome_assembly,_chromosome:_6	AUGUSTUS	CDS	4619883	4620100	1	+	0	ID=g33299.t1.CDS5;Parent=g33299.t1;
OX465279.1_Tachina_grossa_genome_assembly,_chromosome:_6	AUGUSTUS	exon	4619883	4620100	.	+	.	ID=g33299.t1.exon5;Parent=g33299.t1;
OX465279.1_Tachina_grossa_genome_assembly,_chromosome:_6	AUGUSTUS	intron	4620101	4620162	1	+	.	ID=g33299.t1.intron5;Parent=g33299.t1;
OX465279.1_Tachina_grossa_genome_assembly,_chromosome:_6	AUGUSTUS	CDS	4620163	4622287	1	+	1	ID=g33299.t1.CDS6;Parent=g33299.t1;
OX465279.1_Tachina_grossa_genome_assembly,_chromosome:_6	AUGUSTUS	exon	4620163	4622287	.	+	.	ID=g33299.t1.exon6;Parent=g33299.t1;
OX465279.1_Tachina_grossa_genome_assembly,_chromosome:_6	AUGUSTUS	intron	4622288	4622349	1	+	.	ID=g33299.t1.intron6;Parent=g33299.t1;
OX465279.1_Tachina_grossa_genome_assembly,_chromosome:_6	AUGUSTUS	CDS	4622350	4622470	1	+	0	ID=g33299.t1.CDS7;Parent=g33299.t1;
OX465279.1_Tachina_grossa_genome_assembly,_chromosome:_6	AUGUSTUS	exon	4622350	4622470	.	+	.	ID=g33299.t1.exon7;Parent=g33299.t1;
OX465279.1_Tachina_grossa_genome_assembly,_chromosome:_6	AUGUSTUS	intron	4622471	4622539	1	+	.	ID=g33299.t1.intron7;Parent=g33299.t1;
OX465279.1_Tachina_grossa_genome_assembly,_chromosome:_6	AUGUSTUS	CDS	4622540	4622859	1	+	2	ID=g33299.t1.CDS8;Parent=g33299.t1;
OX465279.1_Tachina_grossa_genome_assembly,_chromosome:_6	AUGUSTUS	exon	4622540	4622859	.	+	.	ID=g33299.t1.exon8;Parent=g33299.t1;
OX465279.1_Tachina_grossa_genome_assembly,_chromosome:_6	AUGUSTUS	stop_codon	4622857	4622859	.	+	0	ID=g33299.t1.stop1;Parent=g33299.t1;
OX465279.1_Tachina_grossa_genome_assembly,_chromosome:_6	AUGUSTUS	gene	4683028	4684508	.	+	.	ID=g33300;
OX465279.1_Tachina_grossa_genome_assembly,_chromosome:_6	AUGUSTUS	mRNA	4683028	4684508	0.44	+	.	ID=g33300.t1;Parent=g33300;
OX465279.1_Tachina_grossa_genome_assembly,_chromosome:_6	AUGUSTUS	start_codon	4683028	4683030	.	+	0	ID=g33300.t1.start1;Parent=g33300.t1;
OX465279.1_Tachina_grossa_genome_assembly,_chromosome:_6	AUGUSTUS	CDS	4683028	4684425	0.44	+	0	ID=g33300.t1.CDS1;Parent=g33300.t1;
OX465279.1_Tachina_grossa_genome_assembly,_chromosome:_6	AUGUSTUS	exon	4683028	4684425	.	+	.	ID=g33300.t1.exon1;Parent=g33300.t1;
OX465279.1_Tachina_grossa_genome_assembly,_chromosome:_6	AUGUSTUS	intron	4684426	4684472	0.44	+	.	ID=g33300.t1.intron1;Parent=g33300.t1;
OX465279.1_Tachina_grossa_genome_assembly,_chromosome:_6	AUGUSTUS	CDS	4684473	4684508	0.69	+	0	ID=g33300.t1.CDS2;Parent=g33300.t1;
OX465279.1_Tachina_grossa_genome_assembly,_chromosome:_6	AUGUSTUS	exon	4684473	4684508	.	+	.	ID=g33300.t1.exon2;Parent=g33300.t1;
OX465279.1_Tachina_grossa_genome_assembly,_chromosome:_6	AUGUSTUS	stop_codon	4684506	4684508	.	+	0	ID=g33300.t1.stop1;Parent=g33300.t1;
OX465279.1_Tachina_grossa_genome_assembly,_chromosome:_6	AUGUSTUS	gene	4684648	4685820	.	+	.	ID=g33301;
OX465279.1_Tachina_grossa_genome_assembly,_chromosome:_6	AUGUSTUS	mRNA	4684648	4685820	0.86	+	.	ID=g33301.t1;Parent=g33301;
OX465279.1_Tachina_grossa_genome_assembly,_chromosome:_6	AUGUSTUS	start_codon	4684648	4684650	.	+	0	ID=g33301.t1.start1;Parent=g33301.t1;
OX465279.1_Tachina_grossa_genome_assembly,_chromosome:_6	AUGUSTUS	CDS	4684648	4685820	0.86	+	0	ID=g33301.t1.CDS1;Parent=g33301.t1;
OX465279.1_Tachina_grossa_genome_assembly,_chromosome:_6	AUGUSTUS	exon	4684648	4685820	.	+	.	ID=g33301.t1.exon1;Parent=g33301.t1;
OX465279.1_Tachina_grossa_genome_assembly,_chromosome:_6	AUGUSTUS	stop_codon	4685818	4685820	.	+	0	ID=g33301.t1.stop1;Parent=g33301.t1;
OX465279.1_Tachina_grossa_genome_assembly,_chromosome:_6	AUGUSTUS	gene	4697148	4701268	.	+	.	ID=g33302;
OX465279.1_Tachina_grossa_genome_assembly,_chromosome:_6	AUGUSTUS	mRNA	4697148	4701268	0.93	+	.	ID=g33302.t1;Parent=g33302;
OX465279.1_Tachina_grossa_genome_assembly,_chromosome:_6	AUGUSTUS	start_codon	4697148	4697150	.	+	0	ID=g33302.t1.start1;Parent=g33302.t1;
OX465279.1_Tachina_grossa_genome_assembly,_chromosome:_6	AUGUSTUS	CDS	4697148	4698498	0.94	+	0	ID=g33302.t1.CDS1;Parent=g33302.t1;
OX465279.1_Tachina_grossa_genome_assembly,_chromosome:_6	AUGUSTUS	exon	4697148	4698498	.	+	.	ID=g33302.t1.exon1;Parent=g33302.t1;
OX465279.1_Tachina_grossa_genome_assembly,_chromosome:_6	AUGUSTUS	intron	4698499	4698614	1	+	.	ID=g33302.t1.intron1;Parent=g33302.t1;
OX465279.1_Tachina_grossa_genome_assembly,_chromosome:_6	AUGUSTUS	CDS	4698615	4698823	1	+	2	ID=g33302.t1.CDS2;Parent=g33302.t1;
OX465279.1_Tachina_grossa_genome_assembly,_chromosome:_6	AUGUSTUS	exon	4698615	4698823	.	+	.	ID=g33302.t1.exon2;Parent=g33302.t1;
OX465279.1_Tachina_grossa_genome_assembly,_chromosome:_6	AUGUSTUS	intron	4698824	4700530	1	+	.	ID=g33302.t1.intron2;Parent=g33302.t1;
OX465279.1_Tachina_grossa_genome_assembly,_chromosome:_6	AUGUSTUS	CDS	4700531	4701268	0.99	+	0	ID=g33302.t1.CDS3;Parent=g33302.t1;
OX465279.1_Tachina_grossa_genome_assembly,_chromosome:_6	AUGUSTUS	exon	4700531	4701268	.	+	.	ID=g33302.t1.exon3;Parent=g33302.t1;
OX465279.1_Tachina_grossa_genome_assembly,_chromosome:_6	AUGUSTUS	stop_codon	4701266	4701268	.	+	0	ID=g33302.t1.stop1;Parent=g33302.t1;
OX465279.1_Tachina_grossa_genome_assembly,_chromosome:_6	AUGUSTUS	gene	4702341	4702714	.	+	.	ID=g33303;
OX465279.1_Tachina_grossa_genome_assembly,_chromosome:_6	AUGUSTUS	mRNA	4702371	4702714	0.96	+	.	ID=g33303.t1;Parent=g33303;
OX465279.1_Tachina_grossa_genome_assembly,_chromosome:_6	AUGUSTUS	start_codon	4702371	4702373	.	+	0	ID=g33303.t1.start1;Parent=g33303.t1;
OX465279.1_Tachina_grossa_genome_assembly,_chromosome:_6	AUGUSTUS	CDS	4702371	4702617	0.96	+	0	ID=g33303.t1.CDS1;Parent=g33303.t1;
OX465279.1_Tachina_grossa_genome_assembly,_chromosome:_6	AUGUSTUS	exon	4702371	4702617	.	+	.	ID=g33303.t1.exon1;Parent=g33303.t1;
OX465279.1_Tachina_grossa_genome_assembly,_chromosome:_6	AUGUSTUS	intron	4702618	4702673	0.96	+	.	ID=g33303.t1.intron1;Parent=g33303.t1;
OX465279.1_Tachina_grossa_genome_assembly,_chromosome:_6	AUGUSTUS	CDS	4702674	4702714	0.98	+	2	ID=g33303.t1.CDS2;Parent=g33303.t1;
OX465279.1_Tachina_grossa_genome_assembly,_chromosome:_6	AUGUSTUS	exon	4702674	4702714	.	+	.	ID=g33303.t1.exon2;Parent=g33303.t1;
OX465279.1_Tachina_grossa_genome_assembly,_chromosome:_6	AUGUSTUS	stop_codon	4702712	4702714	.	+	0	ID=g33303.t1.stop1;Parent=g33303.t1;
OX465279.1_Tachina_grossa_genome_assembly,_chromosome:_6	AUGUSTUS	mRNA	4702341	4702714	0.75	+	.	ID=g33303.t2;Parent=g33303;
OX465279.1_Tachina_grossa_genome_assembly,_chromosome:_6	AUGUSTUS	start_codon	4702341	4702343	.	+	0	ID=g33303.t2.start1;Parent=g33303.t2;
OX465279.1_Tachina_grossa_genome_assembly,_chromosome:_6	AUGUSTUS	CDS	4702341	4702617	0.75	+	0	ID=g33303.t2.CDS1;Parent=g33303.t2;
OX465279.1_Tachina_grossa_genome_assembly,_chromosome:_6	AUGUSTUS	exon	4702341	4702617	.	+	.	ID=g33303.t2.exon1;Parent=g33303.t2;
OX465279.1_Tachina_grossa_genome_assembly,_chromosome:_6	AUGUSTUS	intron	4702618	4702673	0.88	+	.	ID=g33303.t2.intron1;Parent=g33303.t2;
OX465279.1_Tachina_grossa_genome_assembly,_chromosome:_6	AUGUSTUS	CDS	4702674	4702714	0.97	+	2	ID=g33303.t2.CDS2;Parent=g33303.t2;
OX465279.1_Tachina_grossa_genome_assembly,_chromosome:_6	AUGUSTUS	exon	4702674	4702714	.	+	.	ID=g33303.t2.exon2;Parent=g33303.t2;
OX465279.1_Tachina_grossa_genome_assembly,_chromosome:_6	AUGUSTUS	stop_codon	4702712	4702714	.	+	0	ID=g33303.t2.stop1;Parent=g33303.t2;
OX465279.1_Tachina_grossa_genome_assembly,_chromosome:_6	AUGUSTUS	gene	4702930	4707134	.	+	.	ID=g33304;
OX465279.1_Tachina_grossa_genome_assembly,_chromosome:_6	AUGUSTUS	mRNA	4702930	4707134	0.26	+	.	ID=g33304.t1;Parent=g33304;
OX465279.1_Tachina_grossa_genome_assembly,_chromosome:_6	AUGUSTUS	start_codon	4702930	4702932	.	+	0	ID=g33304.t1.start1;Parent=g33304.t1;
OX465279.1_Tachina_grossa_genome_assembly,_chromosome:_6	AUGUSTUS	CDS	4702930	4703070	0.64	+	0	ID=g33304.t1.CDS1;Parent=g33304.t1;
OX465279.1_Tachina_grossa_genome_assembly,_chromosome:_6	AUGUSTUS	exon	4702930	4703070	.	+	.	ID=g33304.t1.exon1;Parent=g33304.t1;
OX465279.1_Tachina_grossa_genome_assembly,_chromosome:_6	AUGUSTUS	intron	4703071	4703162	0.64	+	.	ID=g33304.t1.intron1;Parent=g33304.t1;
OX465279.1_Tachina_grossa_genome_assembly,_chromosome:_6	AUGUSTUS	CDS	4703163	4703798	1	+	0	ID=g33304.t1.CDS2;Parent=g33304.t1;
OX465279.1_Tachina_grossa_genome_assembly,_chromosome:_6	AUGUSTUS	exon	4703163	4703798	.	+	.	ID=g33304.t1.exon2;Parent=g33304.t1;
OX465279.1_Tachina_grossa_genome_assembly,_chromosome:_6	AUGUSTUS	intron	4703799	4703870	0.99	+	.	ID=g33304.t1.intron2;Parent=g33304.t1;
OX465279.1_Tachina_grossa_genome_assembly,_chromosome:_6	AUGUSTUS	CDS	4703871	4703931	0.99	+	0	ID=g33304.t1.CDS3;Parent=g33304.t1;
OX465279.1_Tachina_grossa_genome_assembly,_chromosome:_6	AUGUSTUS	exon	4703871	4703931	.	+	.	ID=g33304.t1.exon3;Parent=g33304.t1;
OX465279.1_Tachina_grossa_genome_assembly,_chromosome:_6	AUGUSTUS	intron	4703932	4703993	0.99	+	.	ID=g33304.t1.intron3;Parent=g33304.t1;
OX465279.1_Tachina_grossa_genome_assembly,_chromosome:_6	AUGUSTUS	CDS	4703994	4704680	0.91	+	2	ID=g33304.t1.CDS4;Parent=g33304.t1;
OX465279.1_Tachina_grossa_genome_assembly,_chromosome:_6	AUGUSTUS	exon	4703994	4704680	.	+	.	ID=g33304.t1.exon4;Parent=g33304.t1;
OX465279.1_Tachina_grossa_genome_assembly,_chromosome:_6	AUGUSTUS	intron	4704681	4704835	0.81	+	.	ID=g33304.t1.intron4;Parent=g33304.t1;
OX465279.1_Tachina_grossa_genome_assembly,_chromosome:_6	AUGUSTUS	CDS	4704836	4705629	0.61	+	2	ID=g33304.t1.CDS5;Parent=g33304.t1;
OX465279.1_Tachina_grossa_genome_assembly,_chromosome:_6	AUGUSTUS	exon	4704836	4705629	.	+	.	ID=g33304.t1.exon5;Parent=g33304.t1;
OX465279.1_Tachina_grossa_genome_assembly,_chromosome:_6	AUGUSTUS	intron	4705630	4707068	0.52	+	.	ID=g33304.t1.intron5;Parent=g33304.t1;
OX465279.1_Tachina_grossa_genome_assembly,_chromosome:_6	AUGUSTUS	CDS	4707069	4707134	0.54	+	0	ID=g33304.t1.CDS6;Parent=g33304.t1;
OX465279.1_Tachina_grossa_genome_assembly,_chromosome:_6	AUGUSTUS	exon	4707069	4707134	.	+	.	ID=g33304.t1.exon6;Parent=g33304.t1;
OX465279.1_Tachina_grossa_genome_assembly,_chromosome:_6	AUGUSTUS	stop_codon	4707132	4707134	.	+	0	ID=g33304.t1.stop1;Parent=g33304.t1;
OX465279.1_Tachina_grossa_genome_assembly,_chromosome:_6	AUGUSTUS	gene	4721262	4722170	.	+	.	ID=g33305;
OX465279.1_Tachina_grossa_genome_assembly,_chromosome:_6	AUGUSTUS	mRNA	4721262	4722170	0.62	+	.	ID=g33305.t1;Parent=g33305;
OX465279.1_Tachina_grossa_genome_assembly,_chromosome:_6	AUGUSTUS	start_codon	4721262	4721264	.	+	0	ID=g33305.t1.start1;Parent=g33305.t1;
OX465279.1_Tachina_grossa_genome_assembly,_chromosome:_6	AUGUSTUS	CDS	4721262	4721529	0.62	+	0	ID=g33305.t1.CDS1;Parent=g33305.t1;
OX465279.1_Tachina_grossa_genome_assembly,_chromosome:_6	AUGUSTUS	exon	4721262	4721529	.	+	.	ID=g33305.t1.exon1;Parent=g33305.t1;
OX465279.1_Tachina_grossa_genome_assembly,_chromosome:_6	AUGUSTUS	intron	4721530	4721580	0.62	+	.	ID=g33305.t1.intron1;Parent=g33305.t1;
OX465279.1_Tachina_grossa_genome_assembly,_chromosome:_6	AUGUSTUS	CDS	4721581	4722170	0.69	+	2	ID=g33305.t1.CDS2;Parent=g33305.t1;
OX465279.1_Tachina_grossa_genome_assembly,_chromosome:_6	AUGUSTUS	exon	4721581	4722170	.	+	.	ID=g33305.t1.exon2;Parent=g33305.t1;
OX465279.1_Tachina_grossa_genome_assembly,_chromosome:_6	AUGUSTUS	stop_codon	4722168	4722170	.	+	0	ID=g33305.t1.stop1;Parent=g33305.t1;
OX465279.1_Tachina_grossa_genome_assembly,_chromosome:_6	AUGUSTUS	gene	4722362	4725205	.	+	.	ID=g33306;
OX465279.1_Tachina_grossa_genome_assembly,_chromosome:_6	AUGUSTUS	mRNA	4722362	4725205	0.4	+	.	ID=g33306.t1;Parent=g33306;
OX465279.1_Tachina_grossa_genome_assembly,_chromosome:_6	AUGUSTUS	start_codon	4722362	4722364	.	+	0	ID=g33306.t1.start1;Parent=g33306.t1;
OX465279.1_Tachina_grossa_genome_assembly,_chromosome:_6	AUGUSTUS	CDS	4722362	4725205	0.4	+	0	ID=g33306.t1.CDS1;Parent=g33306.t1;
OX465279.1_Tachina_grossa_genome_assembly,_chromosome:_6	AUGUSTUS	exon	4722362	4725205	.	+	.	ID=g33306.t1.exon1;Parent=g33306.t1;
OX465279.1_Tachina_grossa_genome_assembly,_chromosome:_6	AUGUSTUS	stop_codon	4725203	4725205	.	+	0	ID=g33306.t1.stop1;Parent=g33306.t1;
OX465279.1_Tachina_grossa_genome_assembly,_chromosome:_6	AUGUSTUS	gene	4733132	4750310	.	-	.	ID=g33307;
OX465279.1_Tachina_grossa_genome_assembly,_chromosome:_6	AUGUSTUS	mRNA	4733132	4750310	0.91	-	.	ID=g33307.t1;Parent=g33307;
OX465279.1_Tachina_grossa_genome_assembly,_chromosome:_6	AUGUSTUS	stop_codon	4733132	4733134	.	-	0	ID=g33307.t1.stop1;Parent=g33307.t1;
OX465279.1_Tachina_grossa_genome_assembly,_chromosome:_6	AUGUSTUS	CDS	4733132	4734849	1	-	2	ID=g33307.t1.CDS1;Parent=g33307.t1;
OX465279.1_Tachina_grossa_genome_assembly,_chromosome:_6	AUGUSTUS	exon	4733132	4734849	.	-	.	ID=g33307.t1.exon1;Parent=g33307.t1;
OX465279.1_Tachina_grossa_genome_assembly,_chromosome:_6	AUGUSTUS	intron	4734850	4734963	1	-	.	ID=g33307.t1.intron1;Parent=g33307.t1;
OX465279.1_Tachina_grossa_genome_assembly,_chromosome:_6	AUGUSTUS	CDS	4734964	4735242	1	-	2	ID=g33307.t1.CDS2;Parent=g33307.t1;
OX465279.1_Tachina_grossa_genome_assembly,_chromosome:_6	AUGUSTUS	exon	4734964	4735242	.	-	.	ID=g33307.t1.exon2;Parent=g33307.t1;
OX465279.1_Tachina_grossa_genome_assembly,_chromosome:_6	AUGUSTUS	intron	4735243	4744557	1	-	.	ID=g33307.t1.intron2;Parent=g33307.t1;
OX465279.1_Tachina_grossa_genome_assembly,_chromosome:_6	AUGUSTUS	CDS	4744558	4744720	1	-	0	ID=g33307.t1.CDS3;Parent=g33307.t1;
OX465279.1_Tachina_grossa_genome_assembly,_chromosome:_6	AUGUSTUS	exon	4744558	4744720	.	-	.	ID=g33307.t1.exon3;Parent=g33307.t1;
OX465279.1_Tachina_grossa_genome_assembly,_chromosome:_6	AUGUSTUS	intron	4744721	4744901	1	-	.	ID=g33307.t1.intron3;Parent=g33307.t1;
OX465279.1_Tachina_grossa_genome_assembly,_chromosome:_6	AUGUSTUS	CDS	4744902	4745086	1	-	2	ID=g33307.t1.CDS4;Parent=g33307.t1;
OX465279.1_Tachina_grossa_genome_assembly,_chromosome:_6	AUGUSTUS	exon	4744902	4745086	.	-	.	ID=g33307.t1.exon4;Parent=g33307.t1;
OX465279.1_Tachina_grossa_genome_assembly,_chromosome:_6	AUGUSTUS	intron	4745087	4750276	0.92	-	.	ID=g33307.t1.intron4;Parent=g33307.t1;
OX465279.1_Tachina_grossa_genome_assembly,_chromosome:_6	AUGUSTUS	CDS	4750277	4750310	0.91	-	0	ID=g33307.t1.CDS5;Parent=g33307.t1;
OX465279.1_Tachina_grossa_genome_assembly,_chromosome:_6	AUGUSTUS	exon	4750277	4750310	.	-	.	ID=g33307.t1.exon5;Parent=g33307.t1;
OX465279.1_Tachina_grossa_genome_assembly,_chromosome:_6	AUGUSTUS	start_codon	4750308	4750310	.	-	0	ID=g33307.t1.start1;Parent=g33307.t1;
OX465279.1_Tachina_grossa_genome_assembly,_chromosome:_6	AUGUSTUS	gene	4834859	4835146	.	-	.	ID=g33308;
OX465279.1_Tachina_grossa_genome_assembly,_chromosome:_6	AUGUSTUS	mRNA	4834859	4835146	0.98	-	.	ID=g33308.t1;Parent=g33308;
OX465279.1_Tachina_grossa_genome_assembly,_chromosome:_6	AUGUSTUS	stop_codon	4834859	4834861	.	-	0	ID=g33308.t1.stop1;Parent=g33308.t1;
OX465279.1_Tachina_grossa_genome_assembly,_chromosome:_6	AUGUSTUS	CDS	4834859	4835146	0.98	-	0	ID=g33308.t1.CDS1;Parent=g33308.t1;
OX465279.1_Tachina_grossa_genome_assembly,_chromosome:_6	AUGUSTUS	exon	4834859	4835146	.	-	.	ID=g33308.t1.exon1;Parent=g33308.t1;
OX465279.1_Tachina_grossa_genome_assembly,_chromosome:_6	AUGUSTUS	start_codon	4835144	4835146	.	-	0	ID=g33308.t1.start1;Parent=g33308.t1;
OX465279.1_Tachina_grossa_genome_assembly,_chromosome:_6	AUGUSTUS	gene	4903726	4905558	.	-	.	ID=g33309;
OX465279.1_Tachina_grossa_genome_assembly,_chromosome:_6	AUGUSTUS	mRNA	4903726	4905558	0.9	-	.	ID=g33309.t1;Parent=g33309;
OX465279.1_Tachina_grossa_genome_assembly,_chromosome:_6	AUGUSTUS	stop_codon	4903726	4903728	.	-	0	ID=g33309.t1.stop1;Parent=g33309.t1;
OX465279.1_Tachina_grossa_genome_assembly,_chromosome:_6	AUGUSTUS	CDS	4903726	4903788	0.91	-	0	ID=g33309.t1.CDS1;Parent=g33309.t1;
OX465279.1_Tachina_grossa_genome_assembly,_chromosome:_6	AUGUSTUS	exon	4903726	4903788	.	-	.	ID=g33309.t1.exon1;Parent=g33309.t1;
OX465279.1_Tachina_grossa_genome_assembly,_chromosome:_6	AUGUSTUS	intron	4903789	4903854	0.91	-	.	ID=g33309.t1.intron1;Parent=g33309.t1;
OX465279.1_Tachina_grossa_genome_assembly,_chromosome:_6	AUGUSTUS	CDS	4903855	4905558	0.98	-	0	ID=g33309.t1.CDS2;Parent=g33309.t1;
OX465279.1_Tachina_grossa_genome_assembly,_chromosome:_6	AUGUSTUS	exon	4903855	4905558	.	-	.	ID=g33309.t1.exon2;Parent=g33309.t1;
OX465279.1_Tachina_grossa_genome_assembly,_chromosome:_6	AUGUSTUS	start_codon	4905556	4905558	.	-	0	ID=g33309.t1.start1;Parent=g33309.t1;
OX465279.1_Tachina_grossa_genome_assembly,_chromosome:_6	AUGUSTUS	gene	4968386	4968831	.	+	.	ID=g33310;
OX465279.1_Tachina_grossa_genome_assembly,_chromosome:_6	AUGUSTUS	mRNA	4968386	4968831	0.7	+	.	ID=g33310.t1;Parent=g33310;
OX465279.1_Tachina_grossa_genome_assembly,_chromosome:_6	AUGUSTUS	start_codon	4968386	4968388	.	+	0	ID=g33310.t1.start1;Parent=g33310.t1;
OX465279.1_Tachina_grossa_genome_assembly,_chromosome:_6	AUGUSTUS	CDS	4968386	4968436	0.71	+	0	ID=g33310.t1.CDS1;Parent=g33310.t1;
OX465279.1_Tachina_grossa_genome_assembly,_chromosome:_6	AUGUSTUS	exon	4968386	4968436	.	+	.	ID=g33310.t1.exon1;Parent=g33310.t1;
OX465279.1_Tachina_grossa_genome_assembly,_chromosome:_6	AUGUSTUS	intron	4968437	4968561	0.7	+	.	ID=g33310.t1.intron1;Parent=g33310.t1;
OX465279.1_Tachina_grossa_genome_assembly,_chromosome:_6	AUGUSTUS	CDS	4968562	4968831	0.82	+	0	ID=g33310.t1.CDS2;Parent=g33310.t1;
OX465279.1_Tachina_grossa_genome_assembly,_chromosome:_6	AUGUSTUS	exon	4968562	4968831	.	+	.	ID=g33310.t1.exon2;Parent=g33310.t1;
OX465279.1_Tachina_grossa_genome_assembly,_chromosome:_6	AUGUSTUS	stop_codon	4968829	4968831	.	+	0	ID=g33310.t1.stop1;Parent=g33310.t1;
OX465279.1_Tachina_grossa_genome_assembly,_chromosome:_6	AUGUSTUS	gene	4970325	4970918	.	+	.	ID=g33311;
OX465279.1_Tachina_grossa_genome_assembly,_chromosome:_6	AUGUSTUS	mRNA	4970325	4970918	1	+	.	ID=g33311.t1;Parent=g33311;
OX465279.1_Tachina_grossa_genome_assembly,_chromosome:_6	AUGUSTUS	start_codon	4970325	4970327	.	+	0	ID=g33311.t1.start1;Parent=g33311.t1;
OX465279.1_Tachina_grossa_genome_assembly,_chromosome:_6	AUGUSTUS	CDS	4970325	4970918	1	+	0	ID=g33311.t1.CDS1;Parent=g33311.t1;
OX465279.1_Tachina_grossa_genome_assembly,_chromosome:_6	AUGUSTUS	exon	4970325	4970918	.	+	.	ID=g33311.t1.exon1;Parent=g33311.t1;
OX465279.1_Tachina_grossa_genome_assembly,_chromosome:_6	AUGUSTUS	stop_codon	4970916	4970918	.	+	0	ID=g33311.t1.stop1;Parent=g33311.t1;
OX465279.1_Tachina_grossa_genome_assembly,_chromosome:_6	AUGUSTUS	gene	5067748	5073606	.	+	.	ID=g33312;
OX465279.1_Tachina_grossa_genome_assembly,_chromosome:_6	AUGUSTUS	mRNA	5067748	5068119	1	+	.	ID=g33312.t1;Parent=g33312;
OX465279.1_Tachina_grossa_genome_assembly,_chromosome:_6	AUGUSTUS	start_codon	5067748	5067750	.	+	0	ID=g33312.t1.start1;Parent=g33312.t1;
OX465279.1_Tachina_grossa_genome_assembly,_chromosome:_6	AUGUSTUS	CDS	5067748	5068119	1	+	0	ID=g33312.t1.CDS1;Parent=g33312.t1;
OX465279.1_Tachina_grossa_genome_assembly,_chromosome:_6	AUGUSTUS	exon	5067748	5068119	.	+	.	ID=g33312.t1.exon1;Parent=g33312.t1;
OX465279.1_Tachina_grossa_genome_assembly,_chromosome:_6	AUGUSTUS	stop_codon	5068117	5068119	.	+	0	ID=g33312.t1.stop1;Parent=g33312.t1;
OX465279.1_Tachina_grossa_genome_assembly,_chromosome:_6	AUGUSTUS	mRNA	5067748	5071372	0.15	+	.	ID=g33312.t2;Parent=g33312;
OX465279.1_Tachina_grossa_genome_assembly,_chromosome:_6	AUGUSTUS	start_codon	5067748	5067750	.	+	0	ID=g33312.t2.start1;Parent=g33312.t2;
OX465279.1_Tachina_grossa_genome_assembly,_chromosome:_6	AUGUSTUS	CDS	5067748	5068110	0.71	+	0	ID=g33312.t2.CDS1;Parent=g33312.t2;
OX465279.1_Tachina_grossa_genome_assembly,_chromosome:_6	AUGUSTUS	exon	5067748	5068110	.	+	.	ID=g33312.t2.exon1;Parent=g33312.t2;
OX465279.1_Tachina_grossa_genome_assembly,_chromosome:_6	AUGUSTUS	intron	5068111	5068191	0.69	+	.	ID=g33312.t2.intron1;Parent=g33312.t2;
OX465279.1_Tachina_grossa_genome_assembly,_chromosome:_6	AUGUSTUS	CDS	5068192	5068698	0.47	+	0	ID=g33312.t2.CDS2;Parent=g33312.t2;
OX465279.1_Tachina_grossa_genome_assembly,_chromosome:_6	AUGUSTUS	exon	5068192	5068698	.	+	.	ID=g33312.t2.exon2;Parent=g33312.t2;
OX465279.1_Tachina_grossa_genome_assembly,_chromosome:_6	AUGUSTUS	intron	5068699	5068767	0.52	+	.	ID=g33312.t2.intron2;Parent=g33312.t2;
OX465279.1_Tachina_grossa_genome_assembly,_chromosome:_6	AUGUSTUS	CDS	5068768	5069321	0.31	+	0	ID=g33312.t2.CDS3;Parent=g33312.t2;
OX465279.1_Tachina_grossa_genome_assembly,_chromosome:_6	AUGUSTUS	exon	5068768	5069321	.	+	.	ID=g33312.t2.exon3;Parent=g33312.t2;
OX465279.1_Tachina_grossa_genome_assembly,_chromosome:_6	AUGUSTUS	intron	5069322	5070129	0.35	+	.	ID=g33312.t2.intron3;Parent=g33312.t2;
OX465279.1_Tachina_grossa_genome_assembly,_chromosome:_6	AUGUSTUS	CDS	5070130	5071372	0.37	+	1	ID=g33312.t2.CDS4;Parent=g33312.t2;
OX465279.1_Tachina_grossa_genome_assembly,_chromosome:_6	AUGUSTUS	exon	5070130	5071372	.	+	.	ID=g33312.t2.exon4;Parent=g33312.t2;
OX465279.1_Tachina_grossa_genome_assembly,_chromosome:_6	AUGUSTUS	stop_codon	5071370	5071372	.	+	0	ID=g33312.t2.stop1;Parent=g33312.t2;
OX465279.1_Tachina_grossa_genome_assembly,_chromosome:_6	AUGUSTUS	mRNA	5068669	5073606	0.15	+	.	ID=g33312.t3;Parent=g33312;
OX465279.1_Tachina_grossa_genome_assembly,_chromosome:_6	AUGUSTUS	start_codon	5068669	5068671	.	+	0	ID=g33312.t3.start1;Parent=g33312.t3;
OX465279.1_Tachina_grossa_genome_assembly,_chromosome:_6	AUGUSTUS	CDS	5068669	5068698	0.84	+	0	ID=g33312.t3.CDS1;Parent=g33312.t3;
OX465279.1_Tachina_grossa_genome_assembly,_chromosome:_6	AUGUSTUS	exon	5068669	5068698	.	+	.	ID=g33312.t3.exon1;Parent=g33312.t3;
OX465279.1_Tachina_grossa_genome_assembly,_chromosome:_6	AUGUSTUS	intron	5068699	5068767	0.83	+	.	ID=g33312.t3.intron1;Parent=g33312.t3;
OX465279.1_Tachina_grossa_genome_assembly,_chromosome:_6	AUGUSTUS	CDS	5068768	5069321	0.42	+	0	ID=g33312.t3.CDS2;Parent=g33312.t3;
OX465279.1_Tachina_grossa_genome_assembly,_chromosome:_6	AUGUSTUS	exon	5068768	5069321	.	+	.	ID=g33312.t3.exon2;Parent=g33312.t3;
OX465279.1_Tachina_grossa_genome_assembly,_chromosome:_6	AUGUSTUS	intron	5069322	5070129	0.37	+	.	ID=g33312.t3.intron2;Parent=g33312.t3;
OX465279.1_Tachina_grossa_genome_assembly,_chromosome:_6	AUGUSTUS	CDS	5070130	5070983	0.19	+	1	ID=g33312.t3.CDS3;Parent=g33312.t3;
OX465279.1_Tachina_grossa_genome_assembly,_chromosome:_6	AUGUSTUS	exon	5070130	5070983	.	+	.	ID=g33312.t3.exon3;Parent=g33312.t3;
OX465279.1_Tachina_grossa_genome_assembly,_chromosome:_6	AUGUSTUS	intron	5070984	5073553	0.54	+	.	ID=g33312.t3.intron3;Parent=g33312.t3;
OX465279.1_Tachina_grossa_genome_assembly,_chromosome:_6	AUGUSTUS	CDS	5073554	5073606	0.78	+	2	ID=g33312.t3.CDS4;Parent=g33312.t3;
OX465279.1_Tachina_grossa_genome_assembly,_chromosome:_6	AUGUSTUS	exon	5073554	5073606	.	+	.	ID=g33312.t3.exon4;Parent=g33312.t3;
OX465279.1_Tachina_grossa_genome_assembly,_chromosome:_6	AUGUSTUS	stop_codon	5073604	5073606	.	+	0	ID=g33312.t3.stop1;Parent=g33312.t3;
OX465279.1_Tachina_grossa_genome_assembly,_chromosome:_6	AUGUSTUS	gene	5318891	5337621	.	-	.	ID=g33313;
OX465279.1_Tachina_grossa_genome_assembly,_chromosome:_6	AUGUSTUS	mRNA	5318891	5337621	1	-	.	ID=g33313.t1;Parent=g33313;
OX465279.1_Tachina_grossa_genome_assembly,_chromosome:_6	AUGUSTUS	stop_codon	5318891	5318893	.	-	0	ID=g33313.t1.stop1;Parent=g33313.t1;
OX465279.1_Tachina_grossa_genome_assembly,_chromosome:_6	AUGUSTUS	CDS	5318891	5320161	1	-	2	ID=g33313.t1.CDS1;Parent=g33313.t1;
OX465279.1_Tachina_grossa_genome_assembly,_chromosome:_6	AUGUSTUS	exon	5318891	5320161	.	-	.	ID=g33313.t1.exon1;Parent=g33313.t1;
OX465279.1_Tachina_grossa_genome_assembly,_chromosome:_6	AUGUSTUS	intron	5320162	5322663	1	-	.	ID=g33313.t1.intron1;Parent=g33313.t1;
OX465279.1_Tachina_grossa_genome_assembly,_chromosome:_6	AUGUSTUS	CDS	5322664	5322829	1	-	0	ID=g33313.t1.CDS2;Parent=g33313.t1;
OX465279.1_Tachina_grossa_genome_assembly,_chromosome:_6	AUGUSTUS	exon	5322664	5322829	.	-	.	ID=g33313.t1.exon2;Parent=g33313.t1;
OX465279.1_Tachina_grossa_genome_assembly,_chromosome:_6	AUGUSTUS	intron	5322830	5325402	1	-	.	ID=g33313.t1.intron2;Parent=g33313.t1;
OX465279.1_Tachina_grossa_genome_assembly,_chromosome:_6	AUGUSTUS	CDS	5325403	5325792	1	-	0	ID=g33313.t1.CDS3;Parent=g33313.t1;
OX465279.1_Tachina_grossa_genome_assembly,_chromosome:_6	AUGUSTUS	exon	5325403	5325792	.	-	.	ID=g33313.t1.exon3;Parent=g33313.t1;
OX465279.1_Tachina_grossa_genome_assembly,_chromosome:_6	AUGUSTUS	intron	5325793	5337333	1	-	.	ID=g33313.t1.intron3;Parent=g33313.t1;
OX465279.1_Tachina_grossa_genome_assembly,_chromosome:_6	AUGUSTUS	CDS	5337334	5337621	1	-	0	ID=g33313.t1.CDS4;Parent=g33313.t1;
OX465279.1_Tachina_grossa_genome_assembly,_chromosome:_6	AUGUSTUS	exon	5337334	5337621	.	-	.	ID=g33313.t1.exon4;Parent=g33313.t1;
OX465279.1_Tachina_grossa_genome_assembly,_chromosome:_6	AUGUSTUS	start_codon	5337619	5337621	.	-	0	ID=g33313.t1.start1;Parent=g33313.t1;
OX465279.1_Tachina_grossa_genome_assembly,_chromosome:_6	AUGUSTUS	gene	5452753	5458234	.	-	.	ID=g33314;
OX465279.1_Tachina_grossa_genome_assembly,_chromosome:_6	AUGUSTUS	mRNA	5452753	5458234	0.23	-	.	ID=g33314.t1;Parent=g33314;
OX465279.1_Tachina_grossa_genome_assembly,_chromosome:_6	AUGUSTUS	stop_codon	5452753	5452755	.	-	0	ID=g33314.t1.stop1;Parent=g33314.t1;
OX465279.1_Tachina_grossa_genome_assembly,_chromosome:_6	AUGUSTUS	CDS	5452753	5452772	0.61	-	2	ID=g33314.t1.CDS1;Parent=g33314.t1;
OX465279.1_Tachina_grossa_genome_assembly,_chromosome:_6	AUGUSTUS	exon	5452753	5452772	.	-	.	ID=g33314.t1.exon1;Parent=g33314.t1;
OX465279.1_Tachina_grossa_genome_assembly,_chromosome:_6	AUGUSTUS	intron	5452773	5457546	0.61	-	.	ID=g33314.t1.intron1;Parent=g33314.t1;
OX465279.1_Tachina_grossa_genome_assembly,_chromosome:_6	AUGUSTUS	CDS	5457547	5458076	0.54	-	1	ID=g33314.t1.CDS2;Parent=g33314.t1;
OX465279.1_Tachina_grossa_genome_assembly,_chromosome:_6	AUGUSTUS	exon	5457547	5458076	.	-	.	ID=g33314.t1.exon2;Parent=g33314.t1;
OX465279.1_Tachina_grossa_genome_assembly,_chromosome:_6	AUGUSTUS	intron	5458077	5458169	0.37	-	.	ID=g33314.t1.intron2;Parent=g33314.t1;
OX465279.1_Tachina_grossa_genome_assembly,_chromosome:_6	AUGUSTUS	CDS	5458170	5458234	0.42	-	0	ID=g33314.t1.CDS3;Parent=g33314.t1;
OX465279.1_Tachina_grossa_genome_assembly,_chromosome:_6	AUGUSTUS	exon	5458170	5458234	.	-	.	ID=g33314.t1.exon3;Parent=g33314.t1;
OX465279.1_Tachina_grossa_genome_assembly,_chromosome:_6	AUGUSTUS	start_codon	5458232	5458234	.	-	0	ID=g33314.t1.start1;Parent=g33314.t1;
OX465279.1_Tachina_grossa_genome_assembly,_chromosome:_6	AUGUSTUS	gene	5459521	5474647	.	+	.	ID=g33315;
OX465279.1_Tachina_grossa_genome_assembly,_chromosome:_6	AUGUSTUS	mRNA	5459521	5474647	0.57	+	.	ID=g33315.t1;Parent=g33315;
OX465279.1_Tachina_grossa_genome_assembly,_chromosome:_6	AUGUSTUS	start_codon	5459521	5459523	.	+	0	ID=g33315.t1.start1;Parent=g33315.t1;
OX465279.1_Tachina_grossa_genome_assembly,_chromosome:_6	AUGUSTUS	CDS	5459521	5459652	0.57	+	0	ID=g33315.t1.CDS1;Parent=g33315.t1;
OX465279.1_Tachina_grossa_genome_assembly,_chromosome:_6	AUGUSTUS	exon	5459521	5459652	.	+	.	ID=g33315.t1.exon1;Parent=g33315.t1;
OX465279.1_Tachina_grossa_genome_assembly,_chromosome:_6	AUGUSTUS	intron	5459653	5463275	1	+	.	ID=g33315.t1.intron1;Parent=g33315.t1;
OX465279.1_Tachina_grossa_genome_assembly,_chromosome:_6	AUGUSTUS	CDS	5463276	5463670	1	+	0	ID=g33315.t1.CDS2;Parent=g33315.t1;
OX465279.1_Tachina_grossa_genome_assembly,_chromosome:_6	AUGUSTUS	exon	5463276	5463670	.	+	.	ID=g33315.t1.exon2;Parent=g33315.t1;
OX465279.1_Tachina_grossa_genome_assembly,_chromosome:_6	AUGUSTUS	intron	5463671	5463741	1	+	.	ID=g33315.t1.intron2;Parent=g33315.t1;
OX465279.1_Tachina_grossa_genome_assembly,_chromosome:_6	AUGUSTUS	CDS	5463742	5463851	1	+	1	ID=g33315.t1.CDS3;Parent=g33315.t1;
OX465279.1_Tachina_grossa_genome_assembly,_chromosome:_6	AUGUSTUS	exon	5463742	5463851	.	+	.	ID=g33315.t1.exon3;Parent=g33315.t1;
OX465279.1_Tachina_grossa_genome_assembly,_chromosome:_6	AUGUSTUS	intron	5463852	5468718	1	+	.	ID=g33315.t1.intron3;Parent=g33315.t1;
OX465279.1_Tachina_grossa_genome_assembly,_chromosome:_6	AUGUSTUS	CDS	5468719	5468914	1	+	2	ID=g33315.t1.CDS4;Parent=g33315.t1;
OX465279.1_Tachina_grossa_genome_assembly,_chromosome:_6	AUGUSTUS	exon	5468719	5468914	.	+	.	ID=g33315.t1.exon4;Parent=g33315.t1;
OX465279.1_Tachina_grossa_genome_assembly,_chromosome:_6	AUGUSTUS	intron	5468915	5468984	1	+	.	ID=g33315.t1.intron4;Parent=g33315.t1;
OX465279.1_Tachina_grossa_genome_assembly,_chromosome:_6	AUGUSTUS	CDS	5468985	5469236	1	+	1	ID=g33315.t1.CDS5;Parent=g33315.t1;
OX465279.1_Tachina_grossa_genome_assembly,_chromosome:_6	AUGUSTUS	exon	5468985	5469236	.	+	.	ID=g33315.t1.exon5;Parent=g33315.t1;
OX465279.1_Tachina_grossa_genome_assembly,_chromosome:_6	AUGUSTUS	intron	5469237	5472078	1	+	.	ID=g33315.t1.intron5;Parent=g33315.t1;
OX465279.1_Tachina_grossa_genome_assembly,_chromosome:_6	AUGUSTUS	CDS	5472079	5472336	1	+	1	ID=g33315.t1.CDS6;Parent=g33315.t1;
OX465279.1_Tachina_grossa_genome_assembly,_chromosome:_6	AUGUSTUS	exon	5472079	5472336	.	+	.	ID=g33315.t1.exon6;Parent=g33315.t1;
OX465279.1_Tachina_grossa_genome_assembly,_chromosome:_6	AUGUSTUS	intron	5472337	5474556	1	+	.	ID=g33315.t1.intron6;Parent=g33315.t1;
OX465279.1_Tachina_grossa_genome_assembly,_chromosome:_6	AUGUSTUS	CDS	5474557	5474647	1	+	1	ID=g33315.t1.CDS7;Parent=g33315.t1;
OX465279.1_Tachina_grossa_genome_assembly,_chromosome:_6	AUGUSTUS	exon	5474557	5474647	.	+	.	ID=g33315.t1.exon7;Parent=g33315.t1;
OX465279.1_Tachina_grossa_genome_assembly,_chromosome:_6	AUGUSTUS	stop_codon	5474645	5474647	.	+	0	ID=g33315.t1.stop1;Parent=g33315.t1;
OX465279.1_Tachina_grossa_genome_assembly,_chromosome:_6	AUGUSTUS	gene	5482116	5484089	.	-	.	ID=g33316;
OX465279.1_Tachina_grossa_genome_assembly,_chromosome:_6	AUGUSTUS	mRNA	5482116	5484089	0.92	-	.	ID=g33316.t1;Parent=g33316;
OX465279.1_Tachina_grossa_genome_assembly,_chromosome:_6	AUGUSTUS	stop_codon	5482116	5482118	.	-	0	ID=g33316.t1.stop1;Parent=g33316.t1;
OX465279.1_Tachina_grossa_genome_assembly,_chromosome:_6	AUGUSTUS	CDS	5482116	5482653	0.94	-	1	ID=g33316.t1.CDS1;Parent=g33316.t1;
OX465279.1_Tachina_grossa_genome_assembly,_chromosome:_6	AUGUSTUS	exon	5482116	5482653	.	-	.	ID=g33316.t1.exon1;Parent=g33316.t1;
OX465279.1_Tachina_grossa_genome_assembly,_chromosome:_6	AUGUSTUS	intron	5482654	5483220	0.93	-	.	ID=g33316.t1.intron1;Parent=g33316.t1;
OX465279.1_Tachina_grossa_genome_assembly,_chromosome:_6	AUGUSTUS	CDS	5483221	5483884	0.92	-	2	ID=g33316.t1.CDS2;Parent=g33316.t1;
OX465279.1_Tachina_grossa_genome_assembly,_chromosome:_6	AUGUSTUS	exon	5483221	5483884	.	-	.	ID=g33316.t1.exon2;Parent=g33316.t1;
OX465279.1_Tachina_grossa_genome_assembly,_chromosome:_6	AUGUSTUS	intron	5483885	5483983	0.99	-	.	ID=g33316.t1.intron2;Parent=g33316.t1;
OX465279.1_Tachina_grossa_genome_assembly,_chromosome:_6	AUGUSTUS	CDS	5483984	5484089	0.99	-	0	ID=g33316.t1.CDS3;Parent=g33316.t1;
OX465279.1_Tachina_grossa_genome_assembly,_chromosome:_6	AUGUSTUS	exon	5483984	5484089	.	-	.	ID=g33316.t1.exon3;Parent=g33316.t1;
OX465279.1_Tachina_grossa_genome_assembly,_chromosome:_6	AUGUSTUS	start_codon	5484087	5484089	.	-	0	ID=g33316.t1.start1;Parent=g33316.t1;
OX465279.1_Tachina_grossa_genome_assembly,_chromosome:_6	AUGUSTUS	gene	5496535	5503137	.	-	.	ID=g33317;
OX465279.1_Tachina_grossa_genome_assembly,_chromosome:_6	AUGUSTUS	mRNA	5496535	5501573	1	-	.	ID=g33317.t1;Parent=g33317;
OX465279.1_Tachina_grossa_genome_assembly,_chromosome:_6	AUGUSTUS	stop_codon	5496535	5496537	.	-	0	ID=g33317.t1.stop1;Parent=g33317.t1;
OX465279.1_Tachina_grossa_genome_assembly,_chromosome:_6	AUGUSTUS	CDS	5496535	5496642	1	-	0	ID=g33317.t1.CDS1;Parent=g33317.t1;
OX465279.1_Tachina_grossa_genome_assembly,_chromosome:_6	AUGUSTUS	exon	5496535	5496642	.	-	.	ID=g33317.t1.exon1;Parent=g33317.t1;
OX465279.1_Tachina_grossa_genome_assembly,_chromosome:_6	AUGUSTUS	intron	5496643	5496724	1	-	.	ID=g33317.t1.intron1;Parent=g33317.t1;
OX465279.1_Tachina_grossa_genome_assembly,_chromosome:_6	AUGUSTUS	CDS	5496725	5496907	1	-	0	ID=g33317.t1.CDS2;Parent=g33317.t1;
OX465279.1_Tachina_grossa_genome_assembly,_chromosome:_6	AUGUSTUS	exon	5496725	5496907	.	-	.	ID=g33317.t1.exon2;Parent=g33317.t1;
OX465279.1_Tachina_grossa_genome_assembly,_chromosome:_6	AUGUSTUS	intron	5496908	5499786	1	-	.	ID=g33317.t1.intron2;Parent=g33317.t1;
OX465279.1_Tachina_grossa_genome_assembly,_chromosome:_6	AUGUSTUS	CDS	5499787	5500376	1	-	2	ID=g33317.t1.CDS3;Parent=g33317.t1;
OX465279.1_Tachina_grossa_genome_assembly,_chromosome:_6	AUGUSTUS	exon	5499787	5500376	.	-	.	ID=g33317.t1.exon3;Parent=g33317.t1;
OX465279.1_Tachina_grossa_genome_assembly,_chromosome:_6	AUGUSTUS	intron	5500377	5500894	1	-	.	ID=g33317.t1.intron3;Parent=g33317.t1;
OX465279.1_Tachina_grossa_genome_assembly,_chromosome:_6	AUGUSTUS	CDS	5500895	5501573	1	-	0	ID=g33317.t1.CDS4;Parent=g33317.t1;
OX465279.1_Tachina_grossa_genome_assembly,_chromosome:_6	AUGUSTUS	exon	5500895	5501573	.	-	.	ID=g33317.t1.exon4;Parent=g33317.t1;
OX465279.1_Tachina_grossa_genome_assembly,_chromosome:_6	AUGUSTUS	start_codon	5501571	5501573	.	-	0	ID=g33317.t1.start1;Parent=g33317.t1;
OX465279.1_Tachina_grossa_genome_assembly,_chromosome:_6	AUGUSTUS	mRNA	5496535	5503137	0.7	-	.	ID=g33317.t2;Parent=g33317;
OX465279.1_Tachina_grossa_genome_assembly,_chromosome:_6	AUGUSTUS	stop_codon	5496535	5496537	.	-	0	ID=g33317.t2.stop1;Parent=g33317.t2;
OX465279.1_Tachina_grossa_genome_assembly,_chromosome:_6	AUGUSTUS	CDS	5496535	5496642	1	-	0	ID=g33317.t2.CDS1;Parent=g33317.t2;
OX465279.1_Tachina_grossa_genome_assembly,_chromosome:_6	AUGUSTUS	exon	5496535	5496642	.	-	.	ID=g33317.t2.exon1;Parent=g33317.t2;
OX465279.1_Tachina_grossa_genome_assembly,_chromosome:_6	AUGUSTUS	intron	5496643	5496724	1	-	.	ID=g33317.t2.intron1;Parent=g33317.t2;
OX465279.1_Tachina_grossa_genome_assembly,_chromosome:_6	AUGUSTUS	CDS	5496725	5496907	1	-	0	ID=g33317.t2.CDS2;Parent=g33317.t2;
OX465279.1_Tachina_grossa_genome_assembly,_chromosome:_6	AUGUSTUS	exon	5496725	5496907	.	-	.	ID=g33317.t2.exon2;Parent=g33317.t2;
OX465279.1_Tachina_grossa_genome_assembly,_chromosome:_6	AUGUSTUS	intron	5496908	5499786	1	-	.	ID=g33317.t2.intron2;Parent=g33317.t2;
OX465279.1_Tachina_grossa_genome_assembly,_chromosome:_6	AUGUSTUS	CDS	5499787	5500376	1	-	2	ID=g33317.t2.CDS3;Parent=g33317.t2;
OX465279.1_Tachina_grossa_genome_assembly,_chromosome:_6	AUGUSTUS	exon	5499787	5500376	.	-	.	ID=g33317.t2.exon3;Parent=g33317.t2;
OX465279.1_Tachina_grossa_genome_assembly,_chromosome:_6	AUGUSTUS	intron	5500377	5500894	1	-	.	ID=g33317.t2.intron3;Parent=g33317.t2;
OX465279.1_Tachina_grossa_genome_assembly,_chromosome:_6	AUGUSTUS	CDS	5500895	5501595	0.99	-	1	ID=g33317.t2.CDS4;Parent=g33317.t2;
OX465279.1_Tachina_grossa_genome_assembly,_chromosome:_6	AUGUSTUS	exon	5500895	5501595	.	-	.	ID=g33317.t2.exon4;Parent=g33317.t2;
OX465279.1_Tachina_grossa_genome_assembly,_chromosome:_6	AUGUSTUS	intron	5501596	5503072	0.89	-	.	ID=g33317.t2.intron4;Parent=g33317.t2;
OX465279.1_Tachina_grossa_genome_assembly,_chromosome:_6	AUGUSTUS	CDS	5503073	5503137	0.7	-	0	ID=g33317.t2.CDS5;Parent=g33317.t2;
OX465279.1_Tachina_grossa_genome_assembly,_chromosome:_6	AUGUSTUS	exon	5503073	5503137	.	-	.	ID=g33317.t2.exon5;Parent=g33317.t2;
OX465279.1_Tachina_grossa_genome_assembly,_chromosome:_6	AUGUSTUS	start_codon	5503135	5503137	.	-	0	ID=g33317.t2.start1;Parent=g33317.t2;
OX465279.1_Tachina_grossa_genome_assembly,_chromosome:_6	GeneMark.hmm3	mRNA	5496535	5501552	.	-	.	ID=g33317.t3;Parent=g33317;
OX465279.1_Tachina_grossa_genome_assembly,_chromosome:_6	GeneMark.hmm3	stop_codon	5496535	5496537	.	-	0	ID=g33317.t3.stop1;Parent=g33317.t3;
OX465279.1_Tachina_grossa_genome_assembly,_chromosome:_6	GeneMark.hmm3	CDS	5496535	5496642	.	-	0	ID=g33317.t3.CDS1;Parent=g33317.t3;
OX465279.1_Tachina_grossa_genome_assembly,_chromosome:_6	GeneMark.hmm3	exon	5496535	5496642	0	-	.	ID=g33317.t3.exon1;Parent=g33317.t3;
OX465279.1_Tachina_grossa_genome_assembly,_chromosome:_6	GeneMark.hmm3	intron	5496643	5496724	.	-	0	ID=g33317.t3.intron1;Parent=g33317.t3;
OX465279.1_Tachina_grossa_genome_assembly,_chromosome:_6	GeneMark.hmm3	CDS	5496725	5496907	.	-	0	ID=g33317.t3.CDS2;Parent=g33317.t3;
OX465279.1_Tachina_grossa_genome_assembly,_chromosome:_6	GeneMark.hmm3	exon	5496725	5496907	0	-	.	ID=g33317.t3.exon2;Parent=g33317.t3;
OX465279.1_Tachina_grossa_genome_assembly,_chromosome:_6	GeneMark.hmm3	intron	5496908	5499786	.	-	2	ID=g33317.t3.intron2;Parent=g33317.t3;
OX465279.1_Tachina_grossa_genome_assembly,_chromosome:_6	GeneMark.hmm3	CDS	5499787	5500376	.	-	2	ID=g33317.t3.CDS3;Parent=g33317.t3;
OX465279.1_Tachina_grossa_genome_assembly,_chromosome:_6	GeneMark.hmm3	exon	5499787	5500376	0	-	.	ID=g33317.t3.exon3;Parent=g33317.t3;
OX465279.1_Tachina_grossa_genome_assembly,_chromosome:_6	GeneMark.hmm3	intron	5500377	5500894	.	-	0	ID=g33317.t3.intron3;Parent=g33317.t3;
OX465279.1_Tachina_grossa_genome_assembly,_chromosome:_6	GeneMark.hmm3	CDS	5500895	5501552	.	-	0	ID=g33317.t3.CDS4;Parent=g33317.t3;
OX465279.1_Tachina_grossa_genome_assembly,_chromosome:_6	GeneMark.hmm3	exon	5500895	5501552	0	-	.	ID=g33317.t3.exon4;Parent=g33317.t3;
OX465279.1_Tachina_grossa_genome_assembly,_chromosome:_6	GeneMark.hmm3	start_codon	5501550	5501552	.	-	0	ID=g33317.t3.start1;Parent=g33317.t3;
OX465279.1_Tachina_grossa_genome_assembly,_chromosome:_6	AUGUSTUS	gene	5509951	5514185	.	+	.	ID=g33318;
OX465279.1_Tachina_grossa_genome_assembly,_chromosome:_6	AUGUSTUS	mRNA	5509951	5514185	.	+	.	ID=g33318.t1;Parent=g33318;
OX465279.1_Tachina_grossa_genome_assembly,_chromosome:_6	AUGUSTUS	start_codon	5509951	5509953	.	+	0	ID=g33318.t1.start1;Parent=g33318.t1;
OX465279.1_Tachina_grossa_genome_assembly,_chromosome:_6	AUGUSTUS	CDS	5509951	5511263	0.86	+	0	ID=g33318.t1.CDS1;Parent=g33318.t1;
OX465279.1_Tachina_grossa_genome_assembly,_chromosome:_6	AUGUSTUS	exon	5509951	5511263	.	+	.	ID=g33318.t1.exon1;Parent=g33318.t1;
OX465279.1_Tachina_grossa_genome_assembly,_chromosome:_6	AUGUSTUS	intron	5511264	5513788	.	+	.	ID=g33318.t1.intron1;Parent=g33318.t1;
OX465279.1_Tachina_grossa_genome_assembly,_chromosome:_6	AUGUSTUS	CDS	5513789	5514185	0.02	+	1	ID=g33318.t1.CDS2;Parent=g33318.t1;
OX465279.1_Tachina_grossa_genome_assembly,_chromosome:_6	AUGUSTUS	exon	5513789	5514185	.	+	.	ID=g33318.t1.exon2;Parent=g33318.t1;
OX465279.1_Tachina_grossa_genome_assembly,_chromosome:_6	AUGUSTUS	stop_codon	5514183	5514185	.	+	0	ID=g33318.t1.stop1;Parent=g33318.t1;
OX465279.1_Tachina_grossa_genome_assembly,_chromosome:_6	AUGUSTUS	gene	5514480	5514992	.	+	.	ID=g33319;
OX465279.1_Tachina_grossa_genome_assembly,_chromosome:_6	AUGUSTUS	mRNA	5514480	5514992	1	+	.	ID=g33319.t1;Parent=g33319;
OX465279.1_Tachina_grossa_genome_assembly,_chromosome:_6	AUGUSTUS	start_codon	5514480	5514482	.	+	0	ID=g33319.t1.start1;Parent=g33319.t1;
OX465279.1_Tachina_grossa_genome_assembly,_chromosome:_6	AUGUSTUS	CDS	5514480	5514992	1	+	0	ID=g33319.t1.CDS1;Parent=g33319.t1;
OX465279.1_Tachina_grossa_genome_assembly,_chromosome:_6	AUGUSTUS	exon	5514480	5514992	.	+	.	ID=g33319.t1.exon1;Parent=g33319.t1;
OX465279.1_Tachina_grossa_genome_assembly,_chromosome:_6	AUGUSTUS	stop_codon	5514990	5514992	.	+	0	ID=g33319.t1.stop1;Parent=g33319.t1;
OX465279.1_Tachina_grossa_genome_assembly,_chromosome:_6	AUGUSTUS	gene	5515409	5521722	.	-	.	ID=g33320;
OX465279.1_Tachina_grossa_genome_assembly,_chromosome:_6	AUGUSTUS	mRNA	5515409	5521722	1	-	.	ID=g33320.t1;Parent=g33320;
OX465279.1_Tachina_grossa_genome_assembly,_chromosome:_6	AUGUSTUS	stop_codon	5515409	5515411	.	-	0	ID=g33320.t1.stop1;Parent=g33320.t1;
OX465279.1_Tachina_grossa_genome_assembly,_chromosome:_6	AUGUSTUS	CDS	5515409	5515546	1	-	0	ID=g33320.t1.CDS1;Parent=g33320.t1;
OX465279.1_Tachina_grossa_genome_assembly,_chromosome:_6	AUGUSTUS	exon	5515409	5515546	.	-	.	ID=g33320.t1.exon1;Parent=g33320.t1;
OX465279.1_Tachina_grossa_genome_assembly,_chromosome:_6	AUGUSTUS	intron	5515547	5517624	1	-	.	ID=g33320.t1.intron1;Parent=g33320.t1;
OX465279.1_Tachina_grossa_genome_assembly,_chromosome:_6	AUGUSTUS	CDS	5517625	5520540	1	-	0	ID=g33320.t1.CDS2;Parent=g33320.t1;
OX465279.1_Tachina_grossa_genome_assembly,_chromosome:_6	AUGUSTUS	exon	5517625	5520540	.	-	.	ID=g33320.t1.exon2;Parent=g33320.t1;
OX465279.1_Tachina_grossa_genome_assembly,_chromosome:_6	AUGUSTUS	intron	5520541	5521698	1	-	.	ID=g33320.t1.intron2;Parent=g33320.t1;
OX465279.1_Tachina_grossa_genome_assembly,_chromosome:_6	AUGUSTUS	CDS	5521699	5521722	1	-	0	ID=g33320.t1.CDS3;Parent=g33320.t1;
OX465279.1_Tachina_grossa_genome_assembly,_chromosome:_6	AUGUSTUS	exon	5521699	5521722	.	-	.	ID=g33320.t1.exon3;Parent=g33320.t1;
OX465279.1_Tachina_grossa_genome_assembly,_chromosome:_6	AUGUSTUS	start_codon	5521720	5521722	.	-	0	ID=g33320.t1.start1;Parent=g33320.t1;
OX465279.1_Tachina_grossa_genome_assembly,_chromosome:_6	GeneMark.hmm3	mRNA	5515409	5520504	.	-	.	ID=g33320.t2;Parent=g33320;
OX465279.1_Tachina_grossa_genome_assembly,_chromosome:_6	GeneMark.hmm3	stop_codon	5515409	5515411	.	-	0	ID=g33320.t2.stop1;Parent=g33320.t2;
OX465279.1_Tachina_grossa_genome_assembly,_chromosome:_6	GeneMark.hmm3	CDS	5515409	5515546	.	-	0	ID=g33320.t2.CDS1;Parent=g33320.t2;
OX465279.1_Tachina_grossa_genome_assembly,_chromosome:_6	GeneMark.hmm3	exon	5515409	5515546	0	-	.	ID=g33320.t2.exon1;Parent=g33320.t2;
OX465279.1_Tachina_grossa_genome_assembly,_chromosome:_6	GeneMark.hmm3	intron	5515547	5517624	.	-	0	ID=g33320.t2.intron1;Parent=g33320.t2;
OX465279.1_Tachina_grossa_genome_assembly,_chromosome:_6	GeneMark.hmm3	CDS	5517625	5520504	.	-	0	ID=g33320.t2.CDS2;Parent=g33320.t2;
OX465279.1_Tachina_grossa_genome_assembly,_chromosome:_6	GeneMark.hmm3	exon	5517625	5520504	0	-	.	ID=g33320.t2.exon2;Parent=g33320.t2;
OX465279.1_Tachina_grossa_genome_assembly,_chromosome:_6	GeneMark.hmm3	start_codon	5520502	5520504	.	-	0	ID=g33320.t2.start1;Parent=g33320.t2;
OX465279.1_Tachina_grossa_genome_assembly,_chromosome:_6	AUGUSTUS	gene	5530619	5532454	.	-	.	ID=g33321;
OX465279.1_Tachina_grossa_genome_assembly,_chromosome:_6	AUGUSTUS	mRNA	5530619	5532454	0.66	-	.	ID=g33321.t1;Parent=g33321;
OX465279.1_Tachina_grossa_genome_assembly,_chromosome:_6	AUGUSTUS	stop_codon	5530619	5530621	.	-	0	ID=g33321.t1.stop1;Parent=g33321.t1;
OX465279.1_Tachina_grossa_genome_assembly,_chromosome:_6	AUGUSTUS	CDS	5530619	5530653	1	-	2	ID=g33321.t1.CDS1;Parent=g33321.t1;
OX465279.1_Tachina_grossa_genome_assembly,_chromosome:_6	AUGUSTUS	exon	5530619	5530653	.	-	.	ID=g33321.t1.exon1;Parent=g33321.t1;
OX465279.1_Tachina_grossa_genome_assembly,_chromosome:_6	AUGUSTUS	intron	5530654	5531402	1	-	.	ID=g33321.t1.intron1;Parent=g33321.t1;
OX465279.1_Tachina_grossa_genome_assembly,_chromosome:_6	AUGUSTUS	CDS	5531403	5531922	0.72	-	0	ID=g33321.t1.CDS2;Parent=g33321.t1;
OX465279.1_Tachina_grossa_genome_assembly,_chromosome:_6	AUGUSTUS	exon	5531403	5531922	.	-	.	ID=g33321.t1.exon2;Parent=g33321.t1;
OX465279.1_Tachina_grossa_genome_assembly,_chromosome:_6	AUGUSTUS	intron	5531923	5532397	0.66	-	.	ID=g33321.t1.intron2;Parent=g33321.t1;
OX465279.1_Tachina_grossa_genome_assembly,_chromosome:_6	AUGUSTUS	CDS	5532398	5532454	0.66	-	0	ID=g33321.t1.CDS3;Parent=g33321.t1;
OX465279.1_Tachina_grossa_genome_assembly,_chromosome:_6	AUGUSTUS	exon	5532398	5532454	.	-	.	ID=g33321.t1.exon3;Parent=g33321.t1;
OX465279.1_Tachina_grossa_genome_assembly,_chromosome:_6	AUGUSTUS	start_codon	5532452	5532454	.	-	0	ID=g33321.t1.start1;Parent=g33321.t1;
OX465279.1_Tachina_grossa_genome_assembly,_chromosome:_6	AUGUSTUS	gene	5556183	5558006	.	-	.	ID=g33322;
OX465279.1_Tachina_grossa_genome_assembly,_chromosome:_6	AUGUSTUS	mRNA	5556183	5558006	1	-	.	ID=g33322.t1;Parent=g33322;
OX465279.1_Tachina_grossa_genome_assembly,_chromosome:_6	AUGUSTUS	stop_codon	5556183	5556185	.	-	0	ID=g33322.t1.stop1;Parent=g33322.t1;
OX465279.1_Tachina_grossa_genome_assembly,_chromosome:_6	AUGUSTUS	CDS	5556183	5556491	1	-	0	ID=g33322.t1.CDS1;Parent=g33322.t1;
OX465279.1_Tachina_grossa_genome_assembly,_chromosome:_6	AUGUSTUS	exon	5556183	5556491	.	-	.	ID=g33322.t1.exon1;Parent=g33322.t1;
OX465279.1_Tachina_grossa_genome_assembly,_chromosome:_6	AUGUSTUS	intron	5556492	5556545	1	-	.	ID=g33322.t1.intron1;Parent=g33322.t1;
OX465279.1_Tachina_grossa_genome_assembly,_chromosome:_6	AUGUSTUS	CDS	5556546	5558006	1	-	0	ID=g33322.t1.CDS2;Parent=g33322.t1;
OX465279.1_Tachina_grossa_genome_assembly,_chromosome:_6	AUGUSTUS	exon	5556546	5558006	.	-	.	ID=g33322.t1.exon2;Parent=g33322.t1;
OX465279.1_Tachina_grossa_genome_assembly,_chromosome:_6	AUGUSTUS	start_codon	5558004	5558006	.	-	0	ID=g33322.t1.start1;Parent=g33322.t1;
OX465279.1_Tachina_grossa_genome_assembly,_chromosome:_6	AUGUSTUS	gene	5569725	5596727	.	+	.	ID=g33323;
OX465279.1_Tachina_grossa_genome_assembly,_chromosome:_6	AUGUSTUS	mRNA	5569725	5596727	0.95	+	.	ID=g33323.t1;Parent=g33323;
OX465279.1_Tachina_grossa_genome_assembly,_chromosome:_6	AUGUSTUS	start_codon	5569725	5569727	.	+	0	ID=g33323.t1.start1;Parent=g33323.t1;
OX465279.1_Tachina_grossa_genome_assembly,_chromosome:_6	AUGUSTUS	CDS	5569725	5569994	1	+	0	ID=g33323.t1.CDS1;Parent=g33323.t1;
OX465279.1_Tachina_grossa_genome_assembly,_chromosome:_6	AUGUSTUS	exon	5569725	5569994	.	+	.	ID=g33323.t1.exon1;Parent=g33323.t1;
OX465279.1_Tachina_grossa_genome_assembly,_chromosome:_6	AUGUSTUS	intron	5569995	5582888	0.99	+	.	ID=g33323.t1.intron1;Parent=g33323.t1;
OX465279.1_Tachina_grossa_genome_assembly,_chromosome:_6	AUGUSTUS	CDS	5582889	5583833	1	+	0	ID=g33323.t1.CDS2;Parent=g33323.t1;
OX465279.1_Tachina_grossa_genome_assembly,_chromosome:_6	AUGUSTUS	exon	5582889	5583833	.	+	.	ID=g33323.t1.exon2;Parent=g33323.t1;
OX465279.1_Tachina_grossa_genome_assembly,_chromosome:_6	AUGUSTUS	intron	5583834	5583907	1	+	.	ID=g33323.t1.intron2;Parent=g33323.t1;
OX465279.1_Tachina_grossa_genome_assembly,_chromosome:_6	AUGUSTUS	CDS	5583908	5584617	0.96	+	0	ID=g33323.t1.CDS3;Parent=g33323.t1;
OX465279.1_Tachina_grossa_genome_assembly,_chromosome:_6	AUGUSTUS	exon	5583908	5584617	.	+	.	ID=g33323.t1.exon3;Parent=g33323.t1;
OX465279.1_Tachina_grossa_genome_assembly,_chromosome:_6	AUGUSTUS	intron	5584618	5596417	0.96	+	.	ID=g33323.t1.intron3;Parent=g33323.t1;
OX465279.1_Tachina_grossa_genome_assembly,_chromosome:_6	AUGUSTUS	CDS	5596418	5596538	0.96	+	1	ID=g33323.t1.CDS4;Parent=g33323.t1;
OX465279.1_Tachina_grossa_genome_assembly,_chromosome:_6	AUGUSTUS	exon	5596418	5596538	.	+	.	ID=g33323.t1.exon4;Parent=g33323.t1;
OX465279.1_Tachina_grossa_genome_assembly,_chromosome:_6	AUGUSTUS	intron	5596539	5596592	1	+	.	ID=g33323.t1.intron4;Parent=g33323.t1;
OX465279.1_Tachina_grossa_genome_assembly,_chromosome:_6	AUGUSTUS	CDS	5596593	5596727	1	+	0	ID=g33323.t1.CDS5;Parent=g33323.t1;
OX465279.1_Tachina_grossa_genome_assembly,_chromosome:_6	AUGUSTUS	exon	5596593	5596727	.	+	.	ID=g33323.t1.exon5;Parent=g33323.t1;
OX465279.1_Tachina_grossa_genome_assembly,_chromosome:_6	AUGUSTUS	stop_codon	5596725	5596727	.	+	0	ID=g33323.t1.stop1;Parent=g33323.t1;
OX465279.1_Tachina_grossa_genome_assembly,_chromosome:_6	AUGUSTUS	gene	5615541	5619205	.	-	.	ID=g33324;
OX465279.1_Tachina_grossa_genome_assembly,_chromosome:_6	AUGUSTUS	mRNA	5615541	5619205	0.7	-	.	ID=g33324.t1;Parent=g33324;
OX465279.1_Tachina_grossa_genome_assembly,_chromosome:_6	AUGUSTUS	stop_codon	5615541	5615543	.	-	0	ID=g33324.t1.stop1;Parent=g33324.t1;
OX465279.1_Tachina_grossa_genome_assembly,_chromosome:_6	AUGUSTUS	CDS	5615541	5615582	1	-	0	ID=g33324.t1.CDS1;Parent=g33324.t1;
OX465279.1_Tachina_grossa_genome_assembly,_chromosome:_6	AUGUSTUS	exon	5615541	5615582	.	-	.	ID=g33324.t1.exon1;Parent=g33324.t1;
OX465279.1_Tachina_grossa_genome_assembly,_chromosome:_6	AUGUSTUS	intron	5615583	5615632	1	-	.	ID=g33324.t1.intron1;Parent=g33324.t1;
OX465279.1_Tachina_grossa_genome_assembly,_chromosome:_6	AUGUSTUS	CDS	5615633	5619205	0.7	-	0	ID=g33324.t1.CDS2;Parent=g33324.t1;
OX465279.1_Tachina_grossa_genome_assembly,_chromosome:_6	AUGUSTUS	exon	5615633	5619205	.	-	.	ID=g33324.t1.exon2;Parent=g33324.t1;
OX465279.1_Tachina_grossa_genome_assembly,_chromosome:_6	AUGUSTUS	start_codon	5619203	5619205	.	-	0	ID=g33324.t1.start1;Parent=g33324.t1;
OX465279.1_Tachina_grossa_genome_assembly,_chromosome:_6	AUGUSTUS	mRNA	5615541	5619205	0.31	-	.	ID=g33324.t2;Parent=g33324;
OX465279.1_Tachina_grossa_genome_assembly,_chromosome:_6	AUGUSTUS	stop_codon	5615541	5615543	.	-	0	ID=g33324.t2.stop1;Parent=g33324.t2;
OX465279.1_Tachina_grossa_genome_assembly,_chromosome:_6	AUGUSTUS	CDS	5615541	5615606	0.73	-	0	ID=g33324.t2.CDS1;Parent=g33324.t2;
OX465279.1_Tachina_grossa_genome_assembly,_chromosome:_6	AUGUSTUS	exon	5615541	5615606	.	-	.	ID=g33324.t2.exon1;Parent=g33324.t2;
OX465279.1_Tachina_grossa_genome_assembly,_chromosome:_6	AUGUSTUS	intron	5615607	5617072	0.73	-	.	ID=g33324.t2.intron1;Parent=g33324.t2;
OX465279.1_Tachina_grossa_genome_assembly,_chromosome:_6	AUGUSTUS	CDS	5617073	5619205	0.39	-	0	ID=g33324.t2.CDS2;Parent=g33324.t2;
OX465279.1_Tachina_grossa_genome_assembly,_chromosome:_6	AUGUSTUS	exon	5617073	5619205	.	-	.	ID=g33324.t2.exon2;Parent=g33324.t2;
OX465279.1_Tachina_grossa_genome_assembly,_chromosome:_6	AUGUSTUS	start_codon	5619203	5619205	.	-	0	ID=g33324.t2.start1;Parent=g33324.t2;
OX465279.1_Tachina_grossa_genome_assembly,_chromosome:_6	AUGUSTUS	gene	5621490	5636141	.	+	.	ID=g33325;
OX465279.1_Tachina_grossa_genome_assembly,_chromosome:_6	AUGUSTUS	mRNA	5621490	5636141	0.4	+	.	ID=g33325.t1;Parent=g33325;
OX465279.1_Tachina_grossa_genome_assembly,_chromosome:_6	AUGUSTUS	start_codon	5621490	5621492	.	+	0	ID=g33325.t1.start1;Parent=g33325.t1;
OX465279.1_Tachina_grossa_genome_assembly,_chromosome:_6	AUGUSTUS	CDS	5621490	5622022	1	+	0	ID=g33325.t1.CDS1;Parent=g33325.t1;
OX465279.1_Tachina_grossa_genome_assembly,_chromosome:_6	AUGUSTUS	exon	5621490	5622022	.	+	.	ID=g33325.t1.exon1;Parent=g33325.t1;
OX465279.1_Tachina_grossa_genome_assembly,_chromosome:_6	AUGUSTUS	intron	5622023	5634680	1	+	.	ID=g33325.t1.intron1;Parent=g33325.t1;
OX465279.1_Tachina_grossa_genome_assembly,_chromosome:_6	AUGUSTUS	CDS	5634681	5634867	1	+	1	ID=g33325.t1.CDS2;Parent=g33325.t1;
OX465279.1_Tachina_grossa_genome_assembly,_chromosome:_6	AUGUSTUS	exon	5634681	5634867	.	+	.	ID=g33325.t1.exon2;Parent=g33325.t1;
OX465279.1_Tachina_grossa_genome_assembly,_chromosome:_6	AUGUSTUS	intron	5634868	5634934	1	+	.	ID=g33325.t1.intron2;Parent=g33325.t1;
OX465279.1_Tachina_grossa_genome_assembly,_chromosome:_6	AUGUSTUS	CDS	5634935	5635690	0.56	+	0	ID=g33325.t1.CDS3;Parent=g33325.t1;
OX465279.1_Tachina_grossa_genome_assembly,_chromosome:_6	AUGUSTUS	exon	5634935	5635690	.	+	.	ID=g33325.t1.exon3;Parent=g33325.t1;
OX465279.1_Tachina_grossa_genome_assembly,_chromosome:_6	AUGUSTUS	intron	5635691	5636090	0.4	+	.	ID=g33325.t1.intron3;Parent=g33325.t1;
OX465279.1_Tachina_grossa_genome_assembly,_chromosome:_6	AUGUSTUS	CDS	5636091	5636141	0.4	+	0	ID=g33325.t1.CDS4;Parent=g33325.t1;
OX465279.1_Tachina_grossa_genome_assembly,_chromosome:_6	AUGUSTUS	exon	5636091	5636141	.	+	.	ID=g33325.t1.exon4;Parent=g33325.t1;
OX465279.1_Tachina_grossa_genome_assembly,_chromosome:_6	AUGUSTUS	stop_codon	5636139	5636141	.	+	0	ID=g33325.t1.stop1;Parent=g33325.t1;
OX465279.1_Tachina_grossa_genome_assembly,_chromosome:_6	AUGUSTUS	gene	5641747	5642557	.	-	.	ID=g33326;
OX465279.1_Tachina_grossa_genome_assembly,_chromosome:_6	AUGUSTUS	mRNA	5641747	5642557	0.95	-	.	ID=g33326.t1;Parent=g33326;
OX465279.1_Tachina_grossa_genome_assembly,_chromosome:_6	AUGUSTUS	stop_codon	5641747	5641749	.	-	0	ID=g33326.t1.stop1;Parent=g33326.t1;
OX465279.1_Tachina_grossa_genome_assembly,_chromosome:_6	AUGUSTUS	CDS	5641747	5641814	0.96	-	2	ID=g33326.t1.CDS1;Parent=g33326.t1;
OX465279.1_Tachina_grossa_genome_assembly,_chromosome:_6	AUGUSTUS	exon	5641747	5641814	.	-	.	ID=g33326.t1.exon1;Parent=g33326.t1;
OX465279.1_Tachina_grossa_genome_assembly,_chromosome:_6	AUGUSTUS	intron	5641815	5642102	0.96	-	.	ID=g33326.t1.intron1;Parent=g33326.t1;
OX465279.1_Tachina_grossa_genome_assembly,_chromosome:_6	AUGUSTUS	CDS	5642103	5642427	0.99	-	0	ID=g33326.t1.CDS2;Parent=g33326.t1;
OX465279.1_Tachina_grossa_genome_assembly,_chromosome:_6	AUGUSTUS	exon	5642103	5642427	.	-	.	ID=g33326.t1.exon2;Parent=g33326.t1;
OX465279.1_Tachina_grossa_genome_assembly,_chromosome:_6	AUGUSTUS	intron	5642428	5642494	0.99	-	.	ID=g33326.t1.intron2;Parent=g33326.t1;
OX465279.1_Tachina_grossa_genome_assembly,_chromosome:_6	AUGUSTUS	CDS	5642495	5642557	0.99	-	0	ID=g33326.t1.CDS3;Parent=g33326.t1;
OX465279.1_Tachina_grossa_genome_assembly,_chromosome:_6	AUGUSTUS	exon	5642495	5642557	.	-	.	ID=g33326.t1.exon3;Parent=g33326.t1;
OX465279.1_Tachina_grossa_genome_assembly,_chromosome:_6	AUGUSTUS	start_codon	5642555	5642557	.	-	0	ID=g33326.t1.start1;Parent=g33326.t1;
OX465279.1_Tachina_grossa_genome_assembly,_chromosome:_6	AUGUSTUS	mRNA	5642011	5642557	0.97	-	.	ID=g33326.t2;Parent=g33326;
OX465279.1_Tachina_grossa_genome_assembly,_chromosome:_6	AUGUSTUS	stop_codon	5642011	5642013	.	-	0	ID=g33326.t2.stop1;Parent=g33326.t2;
OX465279.1_Tachina_grossa_genome_assembly,_chromosome:_6	AUGUSTUS	CDS	5642011	5642427	0.97	-	0	ID=g33326.t2.CDS1;Parent=g33326.t2;
OX465279.1_Tachina_grossa_genome_assembly,_chromosome:_6	AUGUSTUS	exon	5642011	5642427	.	-	.	ID=g33326.t2.exon1;Parent=g33326.t2;
OX465279.1_Tachina_grossa_genome_assembly,_chromosome:_6	AUGUSTUS	intron	5642428	5642494	0.97	-	.	ID=g33326.t2.intron1;Parent=g33326.t2;
OX465279.1_Tachina_grossa_genome_assembly,_chromosome:_6	AUGUSTUS	CDS	5642495	5642557	0.97	-	0	ID=g33326.t2.CDS2;Parent=g33326.t2;
OX465279.1_Tachina_grossa_genome_assembly,_chromosome:_6	AUGUSTUS	exon	5642495	5642557	.	-	.	ID=g33326.t2.exon2;Parent=g33326.t2;
OX465279.1_Tachina_grossa_genome_assembly,_chromosome:_6	AUGUSTUS	start_codon	5642555	5642557	.	-	0	ID=g33326.t2.start1;Parent=g33326.t2;
OX465279.1_Tachina_grossa_genome_assembly,_chromosome:_6	AUGUSTUS	gene	5646873	5647866	.	+	.	ID=g33327;
OX465279.1_Tachina_grossa_genome_assembly,_chromosome:_6	AUGUSTUS	mRNA	5646873	5647866	0.67	+	.	ID=g33327.t1;Parent=g33327;
OX465279.1_Tachina_grossa_genome_assembly,_chromosome:_6	AUGUSTUS	start_codon	5646873	5646875	.	+	0	ID=g33327.t1.start1;Parent=g33327.t1;
OX465279.1_Tachina_grossa_genome_assembly,_chromosome:_6	AUGUSTUS	CDS	5646873	5646911	0.67	+	0	ID=g33327.t1.CDS1;Parent=g33327.t1;
OX465279.1_Tachina_grossa_genome_assembly,_chromosome:_6	AUGUSTUS	exon	5646873	5646911	.	+	.	ID=g33327.t1.exon1;Parent=g33327.t1;
OX465279.1_Tachina_grossa_genome_assembly,_chromosome:_6	AUGUSTUS	intron	5646912	5647380	0.67	+	.	ID=g33327.t1.intron1;Parent=g33327.t1;
OX465279.1_Tachina_grossa_genome_assembly,_chromosome:_6	AUGUSTUS	CDS	5647381	5647866	1	+	0	ID=g33327.t1.CDS2;Parent=g33327.t1;
OX465279.1_Tachina_grossa_genome_assembly,_chromosome:_6	AUGUSTUS	exon	5647381	5647866	.	+	.	ID=g33327.t1.exon2;Parent=g33327.t1;
OX465279.1_Tachina_grossa_genome_assembly,_chromosome:_6	AUGUSTUS	stop_codon	5647864	5647866	.	+	0	ID=g33327.t1.stop1;Parent=g33327.t1;
OX465279.1_Tachina_grossa_genome_assembly,_chromosome:_6	AUGUSTUS	gene	5724276	5725412	.	-	.	ID=g33328;
OX465279.1_Tachina_grossa_genome_assembly,_chromosome:_6	AUGUSTUS	mRNA	5725203	5725412	0.99	-	.	ID=g33328.t1;Parent=g33328;
OX465279.1_Tachina_grossa_genome_assembly,_chromosome:_6	AUGUSTUS	stop_codon	5725203	5725205	.	-	0	ID=g33328.t1.stop1;Parent=g33328.t1;
OX465279.1_Tachina_grossa_genome_assembly,_chromosome:_6	AUGUSTUS	CDS	5725203	5725412	0.99	-	0	ID=g33328.t1.CDS1;Parent=g33328.t1;
OX465279.1_Tachina_grossa_genome_assembly,_chromosome:_6	AUGUSTUS	exon	5725203	5725412	.	-	.	ID=g33328.t1.exon1;Parent=g33328.t1;
OX465279.1_Tachina_grossa_genome_assembly,_chromosome:_6	AUGUSTUS	start_codon	5725410	5725412	.	-	0	ID=g33328.t1.start1;Parent=g33328.t1;
OX465279.1_Tachina_grossa_genome_assembly,_chromosome:_6	AUGUSTUS	mRNA	5724276	5725379	0.47	-	.	ID=g33328.t2;Parent=g33328;
OX465279.1_Tachina_grossa_genome_assembly,_chromosome:_6	AUGUSTUS	stop_codon	5724276	5724278	.	-	0	ID=g33328.t2.stop1;Parent=g33328.t2;
OX465279.1_Tachina_grossa_genome_assembly,_chromosome:_6	AUGUSTUS	CDS	5724276	5724860	0.47	-	0	ID=g33328.t2.CDS1;Parent=g33328.t2;
OX465279.1_Tachina_grossa_genome_assembly,_chromosome:_6	AUGUSTUS	exon	5724276	5724860	.	-	.	ID=g33328.t2.exon1;Parent=g33328.t2;
OX465279.1_Tachina_grossa_genome_assembly,_chromosome:_6	AUGUSTUS	intron	5724861	5725226	0.91	-	.	ID=g33328.t2.intron1;Parent=g33328.t2;
OX465279.1_Tachina_grossa_genome_assembly,_chromosome:_6	AUGUSTUS	CDS	5725227	5725379	1	-	0	ID=g33328.t2.CDS2;Parent=g33328.t2;
OX465279.1_Tachina_grossa_genome_assembly,_chromosome:_6	AUGUSTUS	exon	5725227	5725379	.	-	.	ID=g33328.t2.exon2;Parent=g33328.t2;
OX465279.1_Tachina_grossa_genome_assembly,_chromosome:_6	AUGUSTUS	start_codon	5725377	5725379	.	-	0	ID=g33328.t2.start1;Parent=g33328.t2;
OX465279.1_Tachina_grossa_genome_assembly,_chromosome:_6	AUGUSTUS	mRNA	5724276	5725157	0.7	-	.	ID=g33328.t3;Parent=g33328;
OX465279.1_Tachina_grossa_genome_assembly,_chromosome:_6	AUGUSTUS	stop_codon	5724276	5724278	.	-	0	ID=g33328.t3.stop1;Parent=g33328.t3;
OX465279.1_Tachina_grossa_genome_assembly,_chromosome:_6	AUGUSTUS	CDS	5724276	5725157	0.7	-	0	ID=g33328.t3.CDS1;Parent=g33328.t3;
OX465279.1_Tachina_grossa_genome_assembly,_chromosome:_6	AUGUSTUS	exon	5724276	5725157	.	-	.	ID=g33328.t3.exon1;Parent=g33328.t3;
OX465279.1_Tachina_grossa_genome_assembly,_chromosome:_6	AUGUSTUS	start_codon	5725155	5725157	.	-	0	ID=g33328.t3.start1;Parent=g33328.t3;
OX465279.1_Tachina_grossa_genome_assembly,_chromosome:_6	AUGUSTUS	gene	5731578	5769881	.	+	.	ID=g33329;
OX465279.1_Tachina_grossa_genome_assembly,_chromosome:_6	AUGUSTUS	mRNA	5731578	5769881	0.37	+	.	ID=g33329.t1;Parent=g33329;
OX465279.1_Tachina_grossa_genome_assembly,_chromosome:_6	AUGUSTUS	start_codon	5731578	5731580	.	+	0	ID=g33329.t1.start1;Parent=g33329.t1;
OX465279.1_Tachina_grossa_genome_assembly,_chromosome:_6	AUGUSTUS	CDS	5731578	5731606	0.85	+	0	ID=g33329.t1.CDS1;Parent=g33329.t1;
OX465279.1_Tachina_grossa_genome_assembly,_chromosome:_6	AUGUSTUS	exon	5731578	5731606	.	+	.	ID=g33329.t1.exon1;Parent=g33329.t1;
OX465279.1_Tachina_grossa_genome_assembly,_chromosome:_6	AUGUSTUS	intron	5731607	5737976	0.85	+	.	ID=g33329.t1.intron1;Parent=g33329.t1;
OX465279.1_Tachina_grossa_genome_assembly,_chromosome:_6	AUGUSTUS	CDS	5737977	5738367	0.66	+	1	ID=g33329.t1.CDS2;Parent=g33329.t1;
OX465279.1_Tachina_grossa_genome_assembly,_chromosome:_6	AUGUSTUS	exon	5737977	5738367	.	+	.	ID=g33329.t1.exon2;Parent=g33329.t1;
OX465279.1_Tachina_grossa_genome_assembly,_chromosome:_6	AUGUSTUS	intron	5738368	5752679	0.65	+	.	ID=g33329.t1.intron2;Parent=g33329.t1;
OX465279.1_Tachina_grossa_genome_assembly,_chromosome:_6	AUGUSTUS	CDS	5752680	5753045	1	+	0	ID=g33329.t1.CDS3;Parent=g33329.t1;
OX465279.1_Tachina_grossa_genome_assembly,_chromosome:_6	AUGUSTUS	exon	5752680	5753045	.	+	.	ID=g33329.t1.exon3;Parent=g33329.t1;
OX465279.1_Tachina_grossa_genome_assembly,_chromosome:_6	AUGUSTUS	intron	5753046	5753163	1	+	.	ID=g33329.t1.intron3;Parent=g33329.t1;
OX465279.1_Tachina_grossa_genome_assembly,_chromosome:_6	AUGUSTUS	CDS	5753164	5753553	1	+	0	ID=g33329.t1.CDS4;Parent=g33329.t1;
OX465279.1_Tachina_grossa_genome_assembly,_chromosome:_6	AUGUSTUS	exon	5753164	5753553	.	+	.	ID=g33329.t1.exon4;Parent=g33329.t1;
OX465279.1_Tachina_grossa_genome_assembly,_chromosome:_6	AUGUSTUS	intron	5753554	5760255	1	+	.	ID=g33329.t1.intron4;Parent=g33329.t1;
OX465279.1_Tachina_grossa_genome_assembly,_chromosome:_6	AUGUSTUS	CDS	5760256	5760480	1	+	0	ID=g33329.t1.CDS5;Parent=g33329.t1;
OX465279.1_Tachina_grossa_genome_assembly,_chromosome:_6	AUGUSTUS	exon	5760256	5760480	.	+	.	ID=g33329.t1.exon5;Parent=g33329.t1;
OX465279.1_Tachina_grossa_genome_assembly,_chromosome:_6	AUGUSTUS	intron	5760481	5760539	1	+	.	ID=g33329.t1.intron5;Parent=g33329.t1;
OX465279.1_Tachina_grossa_genome_assembly,_chromosome:_6	AUGUSTUS	CDS	5760540	5760608	1	+	0	ID=g33329.t1.CDS6;Parent=g33329.t1;
OX465279.1_Tachina_grossa_genome_assembly,_chromosome:_6	AUGUSTUS	exon	5760540	5760608	.	+	.	ID=g33329.t1.exon6;Parent=g33329.t1;
OX465279.1_Tachina_grossa_genome_assembly,_chromosome:_6	AUGUSTUS	intron	5760609	5761272	1	+	.	ID=g33329.t1.intron6;Parent=g33329.t1;
OX465279.1_Tachina_grossa_genome_assembly,_chromosome:_6	AUGUSTUS	CDS	5761273	5761680	1	+	0	ID=g33329.t1.CDS7;Parent=g33329.t1;
OX465279.1_Tachina_grossa_genome_assembly,_chromosome:_6	AUGUSTUS	exon	5761273	5761680	.	+	.	ID=g33329.t1.exon7;Parent=g33329.t1;
OX465279.1_Tachina_grossa_genome_assembly,_chromosome:_6	AUGUSTUS	intron	5761681	5761743	1	+	.	ID=g33329.t1.intron7;Parent=g33329.t1;
OX465279.1_Tachina_grossa_genome_assembly,_chromosome:_6	AUGUSTUS	CDS	5761744	5762616	1	+	0	ID=g33329.t1.CDS8;Parent=g33329.t1;
OX465279.1_Tachina_grossa_genome_assembly,_chromosome:_6	AUGUSTUS	exon	5761744	5762616	.	+	.	ID=g33329.t1.exon8;Parent=g33329.t1;
OX465279.1_Tachina_grossa_genome_assembly,_chromosome:_6	AUGUSTUS	intron	5762617	5769331	1	+	.	ID=g33329.t1.intron8;Parent=g33329.t1;
OX465279.1_Tachina_grossa_genome_assembly,_chromosome:_6	AUGUSTUS	CDS	5769332	5769633	1	+	0	ID=g33329.t1.CDS9;Parent=g33329.t1;
OX465279.1_Tachina_grossa_genome_assembly,_chromosome:_6	AUGUSTUS	exon	5769332	5769633	.	+	.	ID=g33329.t1.exon9;Parent=g33329.t1;
OX465279.1_Tachina_grossa_genome_assembly,_chromosome:_6	AUGUSTUS	intron	5769634	5769709	1	+	.	ID=g33329.t1.intron9;Parent=g33329.t1;
OX465279.1_Tachina_grossa_genome_assembly,_chromosome:_6	AUGUSTUS	CDS	5769710	5769881	0.63	+	1	ID=g33329.t1.CDS10;Parent=g33329.t1;
OX465279.1_Tachina_grossa_genome_assembly,_chromosome:_6	AUGUSTUS	exon	5769710	5769881	.	+	.	ID=g33329.t1.exon10;Parent=g33329.t1;
OX465279.1_Tachina_grossa_genome_assembly,_chromosome:_6	AUGUSTUS	stop_codon	5769879	5769881	.	+	0	ID=g33329.t1.stop1;Parent=g33329.t1;
OX465279.1_Tachina_grossa_genome_assembly,_chromosome:_6	AUGUSTUS	gene	5786446	5786964	.	+	.	ID=g33330;
OX465279.1_Tachina_grossa_genome_assembly,_chromosome:_6	AUGUSTUS	mRNA	5786446	5786964	1	+	.	ID=g33330.t1;Parent=g33330;
OX465279.1_Tachina_grossa_genome_assembly,_chromosome:_6	AUGUSTUS	start_codon	5786446	5786448	.	+	0	ID=g33330.t1.start1;Parent=g33330.t1;
OX465279.1_Tachina_grossa_genome_assembly,_chromosome:_6	AUGUSTUS	CDS	5786446	5786964	1	+	0	ID=g33330.t1.CDS1;Parent=g33330.t1;
OX465279.1_Tachina_grossa_genome_assembly,_chromosome:_6	AUGUSTUS	exon	5786446	5786964	.	+	.	ID=g33330.t1.exon1;Parent=g33330.t1;
OX465279.1_Tachina_grossa_genome_assembly,_chromosome:_6	AUGUSTUS	stop_codon	5786962	5786964	.	+	0	ID=g33330.t1.stop1;Parent=g33330.t1;
OX465279.1_Tachina_grossa_genome_assembly,_chromosome:_6	AUGUSTUS	gene	5789758	5791442	.	-	.	ID=g33331;
OX465279.1_Tachina_grossa_genome_assembly,_chromosome:_6	AUGUSTUS	mRNA	5789758	5791442	0.19	-	.	ID=g33331.t1;Parent=g33331;
OX465279.1_Tachina_grossa_genome_assembly,_chromosome:_6	AUGUSTUS	stop_codon	5789758	5789760	.	-	0	ID=g33331.t1.stop1;Parent=g33331.t1;
OX465279.1_Tachina_grossa_genome_assembly,_chromosome:_6	AUGUSTUS	CDS	5789758	5789898	0.8	-	0	ID=g33331.t1.CDS1;Parent=g33331.t1;
OX465279.1_Tachina_grossa_genome_assembly,_chromosome:_6	AUGUSTUS	exon	5789758	5789898	.	-	.	ID=g33331.t1.exon1;Parent=g33331.t1;
OX465279.1_Tachina_grossa_genome_assembly,_chromosome:_6	AUGUSTUS	intron	5789899	5791067	0.19	-	.	ID=g33331.t1.intron1;Parent=g33331.t1;
OX465279.1_Tachina_grossa_genome_assembly,_chromosome:_6	AUGUSTUS	CDS	5791068	5791442	0.41	-	0	ID=g33331.t1.CDS2;Parent=g33331.t1;
OX465279.1_Tachina_grossa_genome_assembly,_chromosome:_6	AUGUSTUS	exon	5791068	5791442	.	-	.	ID=g33331.t1.exon2;Parent=g33331.t1;
OX465279.1_Tachina_grossa_genome_assembly,_chromosome:_6	AUGUSTUS	start_codon	5791440	5791442	.	-	0	ID=g33331.t1.start1;Parent=g33331.t1;
OX465279.1_Tachina_grossa_genome_assembly,_chromosome:_6	AUGUSTUS	gene	5795551	5815739	.	+	.	ID=g33332;
OX465279.1_Tachina_grossa_genome_assembly,_chromosome:_6	AUGUSTUS	mRNA	5795551	5815739	1	+	.	ID=g33332.t1;Parent=g33332;
OX465279.1_Tachina_grossa_genome_assembly,_chromosome:_6	AUGUSTUS	start_codon	5795551	5795553	.	+	0	ID=g33332.t1.start1;Parent=g33332.t1;
OX465279.1_Tachina_grossa_genome_assembly,_chromosome:_6	AUGUSTUS	CDS	5795551	5796166	1	+	0	ID=g33332.t1.CDS1;Parent=g33332.t1;
OX465279.1_Tachina_grossa_genome_assembly,_chromosome:_6	AUGUSTUS	exon	5795551	5796166	.	+	.	ID=g33332.t1.exon1;Parent=g33332.t1;
OX465279.1_Tachina_grossa_genome_assembly,_chromosome:_6	AUGUSTUS	intron	5796167	5802499	1	+	.	ID=g33332.t1.intron1;Parent=g33332.t1;
OX465279.1_Tachina_grossa_genome_assembly,_chromosome:_6	AUGUSTUS	CDS	5802500	5802596	1	+	2	ID=g33332.t1.CDS2;Parent=g33332.t1;
OX465279.1_Tachina_grossa_genome_assembly,_chromosome:_6	AUGUSTUS	exon	5802500	5802596	.	+	.	ID=g33332.t1.exon2;Parent=g33332.t1;
OX465279.1_Tachina_grossa_genome_assembly,_chromosome:_6	AUGUSTUS	intron	5802597	5815408	1	+	.	ID=g33332.t1.intron2;Parent=g33332.t1;
OX465279.1_Tachina_grossa_genome_assembly,_chromosome:_6	AUGUSTUS	CDS	5815409	5815739	1	+	1	ID=g33332.t1.CDS3;Parent=g33332.t1;
OX465279.1_Tachina_grossa_genome_assembly,_chromosome:_6	AUGUSTUS	exon	5815409	5815739	.	+	.	ID=g33332.t1.exon3;Parent=g33332.t1;
OX465279.1_Tachina_grossa_genome_assembly,_chromosome:_6	AUGUSTUS	stop_codon	5815737	5815739	.	+	0	ID=g33332.t1.stop1;Parent=g33332.t1;
OX465279.1_Tachina_grossa_genome_assembly,_chromosome:_6	AUGUSTUS	gene	5826428	5826724	.	+	.	ID=g33333;
OX465279.1_Tachina_grossa_genome_assembly,_chromosome:_6	AUGUSTUS	mRNA	5826428	5826724	0.95	+	.	ID=g33333.t1;Parent=g33333;
OX465279.1_Tachina_grossa_genome_assembly,_chromosome:_6	AUGUSTUS	start_codon	5826428	5826430	.	+	0	ID=g33333.t1.start1;Parent=g33333.t1;
OX465279.1_Tachina_grossa_genome_assembly,_chromosome:_6	AUGUSTUS	CDS	5826428	5826724	0.95	+	0	ID=g33333.t1.CDS1;Parent=g33333.t1;
OX465279.1_Tachina_grossa_genome_assembly,_chromosome:_6	AUGUSTUS	exon	5826428	5826724	.	+	.	ID=g33333.t1.exon1;Parent=g33333.t1;
OX465279.1_Tachina_grossa_genome_assembly,_chromosome:_6	AUGUSTUS	stop_codon	5826722	5826724	.	+	0	ID=g33333.t1.stop1;Parent=g33333.t1;
OX465279.1_Tachina_grossa_genome_assembly,_chromosome:_6	AUGUSTUS	gene	5867470	5869015	.	-	.	ID=g33334;
OX465279.1_Tachina_grossa_genome_assembly,_chromosome:_6	AUGUSTUS	mRNA	5867470	5869015	1	-	.	ID=g33334.t1;Parent=g33334;
OX465279.1_Tachina_grossa_genome_assembly,_chromosome:_6	AUGUSTUS	stop_codon	5867470	5867472	.	-	0	ID=g33334.t1.stop1;Parent=g33334.t1;
OX465279.1_Tachina_grossa_genome_assembly,_chromosome:_6	AUGUSTUS	CDS	5867470	5867664	1	-	0	ID=g33334.t1.CDS1;Parent=g33334.t1;
OX465279.1_Tachina_grossa_genome_assembly,_chromosome:_6	AUGUSTUS	exon	5867470	5867664	.	-	.	ID=g33334.t1.exon1;Parent=g33334.t1;
OX465279.1_Tachina_grossa_genome_assembly,_chromosome:_6	AUGUSTUS	intron	5867665	5867719	1	-	.	ID=g33334.t1.intron1;Parent=g33334.t1;
OX465279.1_Tachina_grossa_genome_assembly,_chromosome:_6	AUGUSTUS	CDS	5867720	5869015	1	-	0	ID=g33334.t1.CDS2;Parent=g33334.t1;
OX465279.1_Tachina_grossa_genome_assembly,_chromosome:_6	AUGUSTUS	exon	5867720	5869015	.	-	.	ID=g33334.t1.exon2;Parent=g33334.t1;
OX465279.1_Tachina_grossa_genome_assembly,_chromosome:_6	AUGUSTUS	start_codon	5869013	5869015	.	-	0	ID=g33334.t1.start1;Parent=g33334.t1;
OX465279.1_Tachina_grossa_genome_assembly,_chromosome:_6	AUGUSTUS	gene	5921308	5922062	.	+	.	ID=g33335;
OX465279.1_Tachina_grossa_genome_assembly,_chromosome:_6	AUGUSTUS	mRNA	5921308	5922062	0.43	+	.	ID=g33335.t1;Parent=g33335;
OX465279.1_Tachina_grossa_genome_assembly,_chromosome:_6	AUGUSTUS	start_codon	5921308	5921310	.	+	0	ID=g33335.t1.start1;Parent=g33335.t1;
OX465279.1_Tachina_grossa_genome_assembly,_chromosome:_6	AUGUSTUS	CDS	5921308	5921325	0.43	+	0	ID=g33335.t1.CDS1;Parent=g33335.t1;
OX465279.1_Tachina_grossa_genome_assembly,_chromosome:_6	AUGUSTUS	exon	5921308	5921325	.	+	.	ID=g33335.t1.exon1;Parent=g33335.t1;
OX465279.1_Tachina_grossa_genome_assembly,_chromosome:_6	AUGUSTUS	intron	5921326	5921441	0.43	+	.	ID=g33335.t1.intron1;Parent=g33335.t1;
OX465279.1_Tachina_grossa_genome_assembly,_chromosome:_6	AUGUSTUS	CDS	5921442	5922062	1	+	0	ID=g33335.t1.CDS2;Parent=g33335.t1;
OX465279.1_Tachina_grossa_genome_assembly,_chromosome:_6	AUGUSTUS	exon	5921442	5922062	.	+	.	ID=g33335.t1.exon2;Parent=g33335.t1;
OX465279.1_Tachina_grossa_genome_assembly,_chromosome:_6	AUGUSTUS	stop_codon	5922060	5922062	.	+	0	ID=g33335.t1.stop1;Parent=g33335.t1;
OX465279.1_Tachina_grossa_genome_assembly,_chromosome:_6	AUGUSTUS	gene	5933197	5936418	.	+	.	ID=g33336;
OX465279.1_Tachina_grossa_genome_assembly,_chromosome:_6	AUGUSTUS	mRNA	5933197	5936418	0.54	+	.	ID=g33336.t1;Parent=g33336;
OX465279.1_Tachina_grossa_genome_assembly,_chromosome:_6	AUGUSTUS	start_codon	5933197	5933199	.	+	0	ID=g33336.t1.start1;Parent=g33336.t1;
OX465279.1_Tachina_grossa_genome_assembly,_chromosome:_6	AUGUSTUS	CDS	5933197	5933220	0.55	+	0	ID=g33336.t1.CDS1;Parent=g33336.t1;
OX465279.1_Tachina_grossa_genome_assembly,_chromosome:_6	AUGUSTUS	exon	5933197	5933220	.	+	.	ID=g33336.t1.exon1;Parent=g33336.t1;
OX465279.1_Tachina_grossa_genome_assembly,_chromosome:_6	AUGUSTUS	intron	5933221	5934489	0.55	+	.	ID=g33336.t1.intron1;Parent=g33336.t1;
OX465279.1_Tachina_grossa_genome_assembly,_chromosome:_6	AUGUSTUS	CDS	5934490	5935086	1	+	0	ID=g33336.t1.CDS2;Parent=g33336.t1;
OX465279.1_Tachina_grossa_genome_assembly,_chromosome:_6	AUGUSTUS	exon	5934490	5935086	.	+	.	ID=g33336.t1.exon2;Parent=g33336.t1;
OX465279.1_Tachina_grossa_genome_assembly,_chromosome:_6	AUGUSTUS	intron	5935087	5936214	1	+	.	ID=g33336.t1.intron2;Parent=g33336.t1;
OX465279.1_Tachina_grossa_genome_assembly,_chromosome:_6	AUGUSTUS	CDS	5936215	5936418	0.99	+	0	ID=g33336.t1.CDS3;Parent=g33336.t1;
OX465279.1_Tachina_grossa_genome_assembly,_chromosome:_6	AUGUSTUS	exon	5936215	5936418	.	+	.	ID=g33336.t1.exon3;Parent=g33336.t1;
OX465279.1_Tachina_grossa_genome_assembly,_chromosome:_6	AUGUSTUS	stop_codon	5936416	5936418	.	+	0	ID=g33336.t1.stop1;Parent=g33336.t1;
OX465279.1_Tachina_grossa_genome_assembly,_chromosome:_6	AUGUSTUS	gene	5946106	5946912	.	-	.	ID=g33337;
OX465279.1_Tachina_grossa_genome_assembly,_chromosome:_6	AUGUSTUS	mRNA	5946106	5946912	0.96	-	.	ID=g33337.t1;Parent=g33337;
OX465279.1_Tachina_grossa_genome_assembly,_chromosome:_6	AUGUSTUS	stop_codon	5946106	5946108	.	-	0	ID=g33337.t1.stop1;Parent=g33337.t1;
OX465279.1_Tachina_grossa_genome_assembly,_chromosome:_6	AUGUSTUS	CDS	5946106	5946912	0.96	-	0	ID=g33337.t1.CDS1;Parent=g33337.t1;
OX465279.1_Tachina_grossa_genome_assembly,_chromosome:_6	AUGUSTUS	exon	5946106	5946912	.	-	.	ID=g33337.t1.exon1;Parent=g33337.t1;
OX465279.1_Tachina_grossa_genome_assembly,_chromosome:_6	AUGUSTUS	start_codon	5946910	5946912	.	-	0	ID=g33337.t1.start1;Parent=g33337.t1;
OX465279.1_Tachina_grossa_genome_assembly,_chromosome:_6	AUGUSTUS	gene	5948143	5968723	.	+	.	ID=g33338;
OX465279.1_Tachina_grossa_genome_assembly,_chromosome:_6	AUGUSTUS	mRNA	5948143	5968723	0.44	+	.	ID=g33338.t1;Parent=g33338;
OX465279.1_Tachina_grossa_genome_assembly,_chromosome:_6	AUGUSTUS	start_codon	5948143	5948145	.	+	0	ID=g33338.t1.start1;Parent=g33338.t1;
OX465279.1_Tachina_grossa_genome_assembly,_chromosome:_6	AUGUSTUS	CDS	5948143	5948163	0.44	+	0	ID=g33338.t1.CDS1;Parent=g33338.t1;
OX465279.1_Tachina_grossa_genome_assembly,_chromosome:_6	AUGUSTUS	exon	5948143	5948163	.	+	.	ID=g33338.t1.exon1;Parent=g33338.t1;
OX465279.1_Tachina_grossa_genome_assembly,_chromosome:_6	AUGUSTUS	intron	5948164	5968273	0.51	+	.	ID=g33338.t1.intron1;Parent=g33338.t1;
OX465279.1_Tachina_grossa_genome_assembly,_chromosome:_6	AUGUSTUS	CDS	5968274	5968723	1	+	0	ID=g33338.t1.CDS2;Parent=g33338.t1;
OX465279.1_Tachina_grossa_genome_assembly,_chromosome:_6	AUGUSTUS	exon	5968274	5968723	.	+	.	ID=g33338.t1.exon2;Parent=g33338.t1;
OX465279.1_Tachina_grossa_genome_assembly,_chromosome:_6	AUGUSTUS	stop_codon	5968721	5968723	.	+	0	ID=g33338.t1.stop1;Parent=g33338.t1;
OX465279.1_Tachina_grossa_genome_assembly,_chromosome:_6	AUGUSTUS	gene	5990836	6032319	.	+	.	ID=g33339;
OX465279.1_Tachina_grossa_genome_assembly,_chromosome:_6	AUGUSTUS	mRNA	5990836	6032319	0.9	+	.	ID=g33339.t1;Parent=g33339;
OX465279.1_Tachina_grossa_genome_assembly,_chromosome:_6	AUGUSTUS	start_codon	5990836	5990838	.	+	0	ID=g33339.t1.start1;Parent=g33339.t1;
OX465279.1_Tachina_grossa_genome_assembly,_chromosome:_6	AUGUSTUS	CDS	5990836	5991033	1	+	0	ID=g33339.t1.CDS1;Parent=g33339.t1;
OX465279.1_Tachina_grossa_genome_assembly,_chromosome:_6	AUGUSTUS	exon	5990836	5991033	.	+	.	ID=g33339.t1.exon1;Parent=g33339.t1;
OX465279.1_Tachina_grossa_genome_assembly,_chromosome:_6	AUGUSTUS	intron	5991034	5994142	1	+	.	ID=g33339.t1.intron1;Parent=g33339.t1;
OX465279.1_Tachina_grossa_genome_assembly,_chromosome:_6	AUGUSTUS	CDS	5994143	5994227	1	+	0	ID=g33339.t1.CDS2;Parent=g33339.t1;
OX465279.1_Tachina_grossa_genome_assembly,_chromosome:_6	AUGUSTUS	exon	5994143	5994227	.	+	.	ID=g33339.t1.exon2;Parent=g33339.t1;
OX465279.1_Tachina_grossa_genome_assembly,_chromosome:_6	AUGUSTUS	intron	5994228	6015832	0.99	+	.	ID=g33339.t1.intron2;Parent=g33339.t1;
OX465279.1_Tachina_grossa_genome_assembly,_chromosome:_6	AUGUSTUS	CDS	6015833	6016021	0.99	+	2	ID=g33339.t1.CDS3;Parent=g33339.t1;
OX465279.1_Tachina_grossa_genome_assembly,_chromosome:_6	AUGUSTUS	exon	6015833	6016021	.	+	.	ID=g33339.t1.exon3;Parent=g33339.t1;
OX465279.1_Tachina_grossa_genome_assembly,_chromosome:_6	AUGUSTUS	intron	6016022	6023056	0.9	+	.	ID=g33339.t1.intron3;Parent=g33339.t1;
OX465279.1_Tachina_grossa_genome_assembly,_chromosome:_6	AUGUSTUS	CDS	6023057	6023287	0.91	+	2	ID=g33339.t1.CDS4;Parent=g33339.t1;
OX465279.1_Tachina_grossa_genome_assembly,_chromosome:_6	AUGUSTUS	exon	6023057	6023287	.	+	.	ID=g33339.t1.exon4;Parent=g33339.t1;
OX465279.1_Tachina_grossa_genome_assembly,_chromosome:_6	AUGUSTUS	intron	6023288	6025610	1	+	.	ID=g33339.t1.intron4;Parent=g33339.t1;
OX465279.1_Tachina_grossa_genome_assembly,_chromosome:_6	AUGUSTUS	CDS	6025611	6026092	1	+	2	ID=g33339.t1.CDS5;Parent=g33339.t1;
OX465279.1_Tachina_grossa_genome_assembly,_chromosome:_6	AUGUSTUS	exon	6025611	6026092	.	+	.	ID=g33339.t1.exon5;Parent=g33339.t1;
OX465279.1_Tachina_grossa_genome_assembly,_chromosome:_6	AUGUSTUS	intron	6026093	6026825	1	+	.	ID=g33339.t1.intron5;Parent=g33339.t1;
OX465279.1_Tachina_grossa_genome_assembly,_chromosome:_6	AUGUSTUS	CDS	6026826	6026934	1	+	0	ID=g33339.t1.CDS6;Parent=g33339.t1;
OX465279.1_Tachina_grossa_genome_assembly,_chromosome:_6	AUGUSTUS	exon	6026826	6026934	.	+	.	ID=g33339.t1.exon6;Parent=g33339.t1;
OX465279.1_Tachina_grossa_genome_assembly,_chromosome:_6	AUGUSTUS	intron	6026935	6029777	1	+	.	ID=g33339.t1.intron6;Parent=g33339.t1;
OX465279.1_Tachina_grossa_genome_assembly,_chromosome:_6	AUGUSTUS	CDS	6029778	6030563	1	+	2	ID=g33339.t1.CDS7;Parent=g33339.t1;
OX465279.1_Tachina_grossa_genome_assembly,_chromosome:_6	AUGUSTUS	exon	6029778	6030563	.	+	.	ID=g33339.t1.exon7;Parent=g33339.t1;
OX465279.1_Tachina_grossa_genome_assembly,_chromosome:_6	AUGUSTUS	intron	6030564	6031519	1	+	.	ID=g33339.t1.intron7;Parent=g33339.t1;
OX465279.1_Tachina_grossa_genome_assembly,_chromosome:_6	AUGUSTUS	CDS	6031520	6032319	1	+	2	ID=g33339.t1.CDS8;Parent=g33339.t1;
OX465279.1_Tachina_grossa_genome_assembly,_chromosome:_6	AUGUSTUS	exon	6031520	6032319	.	+	.	ID=g33339.t1.exon8;Parent=g33339.t1;
OX465279.1_Tachina_grossa_genome_assembly,_chromosome:_6	AUGUSTUS	stop_codon	6032317	6032319	.	+	0	ID=g33339.t1.stop1;Parent=g33339.t1;
OX465279.1_Tachina_grossa_genome_assembly,_chromosome:_6	AUGUSTUS	gene	6141705	6161758	.	+	.	ID=g33340;
OX465279.1_Tachina_grossa_genome_assembly,_chromosome:_6	AUGUSTUS	mRNA	6141705	6161758	1	+	.	ID=g33340.t1;Parent=g33340;
OX465279.1_Tachina_grossa_genome_assembly,_chromosome:_6	AUGUSTUS	start_codon	6141705	6141707	.	+	0	ID=g33340.t1.start1;Parent=g33340.t1;
OX465279.1_Tachina_grossa_genome_assembly,_chromosome:_6	AUGUSTUS	CDS	6141705	6142767	1	+	0	ID=g33340.t1.CDS1;Parent=g33340.t1;
OX465279.1_Tachina_grossa_genome_assembly,_chromosome:_6	AUGUSTUS	exon	6141705	6142767	.	+	.	ID=g33340.t1.exon1;Parent=g33340.t1;
OX465279.1_Tachina_grossa_genome_assembly,_chromosome:_6	AUGUSTUS	intron	6142768	6159449	1	+	.	ID=g33340.t1.intron1;Parent=g33340.t1;
OX465279.1_Tachina_grossa_genome_assembly,_chromosome:_6	AUGUSTUS	CDS	6159450	6159880	1	+	2	ID=g33340.t1.CDS2;Parent=g33340.t1;
OX465279.1_Tachina_grossa_genome_assembly,_chromosome:_6	AUGUSTUS	exon	6159450	6159880	.	+	.	ID=g33340.t1.exon2;Parent=g33340.t1;
OX465279.1_Tachina_grossa_genome_assembly,_chromosome:_6	AUGUSTUS	intron	6159881	6161371	1	+	.	ID=g33340.t1.intron2;Parent=g33340.t1;
OX465279.1_Tachina_grossa_genome_assembly,_chromosome:_6	AUGUSTUS	CDS	6161372	6161758	1	+	0	ID=g33340.t1.CDS3;Parent=g33340.t1;
OX465279.1_Tachina_grossa_genome_assembly,_chromosome:_6	AUGUSTUS	exon	6161372	6161758	.	+	.	ID=g33340.t1.exon3;Parent=g33340.t1;
OX465279.1_Tachina_grossa_genome_assembly,_chromosome:_6	AUGUSTUS	stop_codon	6161756	6161758	.	+	0	ID=g33340.t1.stop1;Parent=g33340.t1;
OX465279.1_Tachina_grossa_genome_assembly,_chromosome:_6	AUGUSTUS	gene	6162735	6164029	.	+	.	ID=g33341;
OX465279.1_Tachina_grossa_genome_assembly,_chromosome:_6	AUGUSTUS	mRNA	6162735	6164029	0.93	+	.	ID=g33341.t1;Parent=g33341;
OX465279.1_Tachina_grossa_genome_assembly,_chromosome:_6	AUGUSTUS	start_codon	6162735	6162737	.	+	0	ID=g33341.t1.start1;Parent=g33341.t1;
OX465279.1_Tachina_grossa_genome_assembly,_chromosome:_6	AUGUSTUS	CDS	6162735	6162919	0.93	+	0	ID=g33341.t1.CDS1;Parent=g33341.t1;
OX465279.1_Tachina_grossa_genome_assembly,_chromosome:_6	AUGUSTUS	exon	6162735	6162919	.	+	.	ID=g33341.t1.exon1;Parent=g33341.t1;
OX465279.1_Tachina_grossa_genome_assembly,_chromosome:_6	AUGUSTUS	intron	6162920	6163713	0.93	+	.	ID=g33341.t1.intron1;Parent=g33341.t1;
OX465279.1_Tachina_grossa_genome_assembly,_chromosome:_6	AUGUSTUS	CDS	6163714	6164029	0.96	+	1	ID=g33341.t1.CDS2;Parent=g33341.t1;
OX465279.1_Tachina_grossa_genome_assembly,_chromosome:_6	AUGUSTUS	exon	6163714	6164029	.	+	.	ID=g33341.t1.exon2;Parent=g33341.t1;
OX465279.1_Tachina_grossa_genome_assembly,_chromosome:_6	AUGUSTUS	stop_codon	6164027	6164029	.	+	0	ID=g33341.t1.stop1;Parent=g33341.t1;
OX465279.1_Tachina_grossa_genome_assembly,_chromosome:_6	AUGUSTUS	mRNA	6162735	6164029	0.73	+	.	ID=g33341.t2;Parent=g33341;
OX465279.1_Tachina_grossa_genome_assembly,_chromosome:_6	AUGUSTUS	start_codon	6162735	6162737	.	+	0	ID=g33341.t2.start1;Parent=g33341.t2;
OX465279.1_Tachina_grossa_genome_assembly,_chromosome:_6	AUGUSTUS	CDS	6162735	6162777	0.79	+	0	ID=g33341.t2.CDS1;Parent=g33341.t2;
OX465279.1_Tachina_grossa_genome_assembly,_chromosome:_6	AUGUSTUS	exon	6162735	6162777	.	+	.	ID=g33341.t2.exon1;Parent=g33341.t2;
OX465279.1_Tachina_grossa_genome_assembly,_chromosome:_6	AUGUSTUS	intron	6162778	6163151	0.73	+	.	ID=g33341.t2.intron1;Parent=g33341.t2;
OX465279.1_Tachina_grossa_genome_assembly,_chromosome:_6	AUGUSTUS	CDS	6163152	6164029	0.85	+	2	ID=g33341.t2.CDS2;Parent=g33341.t2;
OX465279.1_Tachina_grossa_genome_assembly,_chromosome:_6	AUGUSTUS	exon	6163152	6164029	.	+	.	ID=g33341.t2.exon2;Parent=g33341.t2;
OX465279.1_Tachina_grossa_genome_assembly,_chromosome:_6	AUGUSTUS	stop_codon	6164027	6164029	.	+	0	ID=g33341.t2.stop1;Parent=g33341.t2;
OX465279.1_Tachina_grossa_genome_assembly,_chromosome:_6	AUGUSTUS	gene	6163172	6164029	.	+	.	ID=g33342;
OX465279.1_Tachina_grossa_genome_assembly,_chromosome:_6	AUGUSTUS	mRNA	6163172	6164029	1	+	.	ID=g33342.t1;Parent=g33342;
OX465279.1_Tachina_grossa_genome_assembly,_chromosome:_6	AUGUSTUS	start_codon	6163172	6163174	.	+	0	ID=g33342.t1.start1;Parent=g33342.t1;
OX465279.1_Tachina_grossa_genome_assembly,_chromosome:_6	AUGUSTUS	CDS	6163172	6164029	1	+	0	ID=g33342.t1.CDS1;Parent=g33342.t1;
OX465279.1_Tachina_grossa_genome_assembly,_chromosome:_6	AUGUSTUS	exon	6163172	6164029	.	+	.	ID=g33342.t1.exon1;Parent=g33342.t1;
OX465279.1_Tachina_grossa_genome_assembly,_chromosome:_6	AUGUSTUS	stop_codon	6164027	6164029	.	+	0	ID=g33342.t1.stop1;Parent=g33342.t1;
OX465279.1_Tachina_grossa_genome_assembly,_chromosome:_6	AUGUSTUS	gene	6165096	6166863	.	+	.	ID=g33343;
OX465279.1_Tachina_grossa_genome_assembly,_chromosome:_6	AUGUSTUS	mRNA	6165096	6166863	0.47	+	.	ID=g33343.t1;Parent=g33343;
OX465279.1_Tachina_grossa_genome_assembly,_chromosome:_6	AUGUSTUS	start_codon	6165096	6165098	.	+	0	ID=g33343.t1.start1;Parent=g33343.t1;
OX465279.1_Tachina_grossa_genome_assembly,_chromosome:_6	AUGUSTUS	CDS	6165096	6165166	0.52	+	0	ID=g33343.t1.CDS1;Parent=g33343.t1;
OX465279.1_Tachina_grossa_genome_assembly,_chromosome:_6	AUGUSTUS	exon	6165096	6165166	.	+	.	ID=g33343.t1.exon1;Parent=g33343.t1;
OX465279.1_Tachina_grossa_genome_assembly,_chromosome:_6	AUGUSTUS	intron	6165167	6166679	0.47	+	.	ID=g33343.t1.intron1;Parent=g33343.t1;
OX465279.1_Tachina_grossa_genome_assembly,_chromosome:_6	AUGUSTUS	CDS	6166680	6166863	0.98	+	1	ID=g33343.t1.CDS2;Parent=g33343.t1;
OX465279.1_Tachina_grossa_genome_assembly,_chromosome:_6	AUGUSTUS	exon	6166680	6166863	.	+	.	ID=g33343.t1.exon2;Parent=g33343.t1;
OX465279.1_Tachina_grossa_genome_assembly,_chromosome:_6	AUGUSTUS	stop_codon	6166861	6166863	.	+	0	ID=g33343.t1.stop1;Parent=g33343.t1;
OX465279.1_Tachina_grossa_genome_assembly,_chromosome:_6	AUGUSTUS	gene	6240613	6240903	.	+	.	ID=g33344;
OX465279.1_Tachina_grossa_genome_assembly,_chromosome:_6	AUGUSTUS	mRNA	6240613	6240903	1	+	.	ID=g33344.t1;Parent=g33344;
OX465279.1_Tachina_grossa_genome_assembly,_chromosome:_6	AUGUSTUS	start_codon	6240613	6240615	.	+	0	ID=g33344.t1.start1;Parent=g33344.t1;
OX465279.1_Tachina_grossa_genome_assembly,_chromosome:_6	AUGUSTUS	CDS	6240613	6240903	1	+	0	ID=g33344.t1.CDS1;Parent=g33344.t1;
OX465279.1_Tachina_grossa_genome_assembly,_chromosome:_6	AUGUSTUS	exon	6240613	6240903	.	+	.	ID=g33344.t1.exon1;Parent=g33344.t1;
OX465279.1_Tachina_grossa_genome_assembly,_chromosome:_6	AUGUSTUS	stop_codon	6240901	6240903	.	+	0	ID=g33344.t1.stop1;Parent=g33344.t1;
OX465279.1_Tachina_grossa_genome_assembly,_chromosome:_6	AUGUSTUS	gene	6240947	6241309	.	+	.	ID=g33345;
OX465279.1_Tachina_grossa_genome_assembly,_chromosome:_6	AUGUSTUS	mRNA	6240947	6241309	1	+	.	ID=g33345.t1;Parent=g33345;
OX465279.1_Tachina_grossa_genome_assembly,_chromosome:_6	AUGUSTUS	start_codon	6240947	6240949	.	+	0	ID=g33345.t1.start1;Parent=g33345.t1;
OX465279.1_Tachina_grossa_genome_assembly,_chromosome:_6	AUGUSTUS	CDS	6240947	6241309	1	+	0	ID=g33345.t1.CDS1;Parent=g33345.t1;
OX465279.1_Tachina_grossa_genome_assembly,_chromosome:_6	AUGUSTUS	exon	6240947	6241309	.	+	.	ID=g33345.t1.exon1;Parent=g33345.t1;
OX465279.1_Tachina_grossa_genome_assembly,_chromosome:_6	AUGUSTUS	stop_codon	6241307	6241309	.	+	0	ID=g33345.t1.stop1;Parent=g33345.t1;
OX465279.1_Tachina_grossa_genome_assembly,_chromosome:_6	AUGUSTUS	gene	6241866	6242132	.	-	.	ID=g33346;
OX465279.1_Tachina_grossa_genome_assembly,_chromosome:_6	AUGUSTUS	mRNA	6241866	6242132	0.57	-	.	ID=g33346.t1;Parent=g33346;
OX465279.1_Tachina_grossa_genome_assembly,_chromosome:_6	AUGUSTUS	stop_codon	6241866	6241868	.	-	0	ID=g33346.t1.stop1;Parent=g33346.t1;
OX465279.1_Tachina_grossa_genome_assembly,_chromosome:_6	AUGUSTUS	CDS	6241866	6242132	0.57	-	0	ID=g33346.t1.CDS1;Parent=g33346.t1;
OX465279.1_Tachina_grossa_genome_assembly,_chromosome:_6	AUGUSTUS	exon	6241866	6242132	.	-	.	ID=g33346.t1.exon1;Parent=g33346.t1;
OX465279.1_Tachina_grossa_genome_assembly,_chromosome:_6	AUGUSTUS	start_codon	6242130	6242132	.	-	0	ID=g33346.t1.start1;Parent=g33346.t1;
OX465279.1_Tachina_grossa_genome_assembly,_chromosome:_6	AUGUSTUS	gene	6242463	6243329	.	-	.	ID=g33347;
OX465279.1_Tachina_grossa_genome_assembly,_chromosome:_6	AUGUSTUS	mRNA	6242463	6243329	0.97	-	.	ID=g33347.t1;Parent=g33347;
OX465279.1_Tachina_grossa_genome_assembly,_chromosome:_6	AUGUSTUS	stop_codon	6242463	6242465	.	-	0	ID=g33347.t1.stop1;Parent=g33347.t1;
OX465279.1_Tachina_grossa_genome_assembly,_chromosome:_6	AUGUSTUS	CDS	6242463	6243329	0.97	-	0	ID=g33347.t1.CDS1;Parent=g33347.t1;
OX465279.1_Tachina_grossa_genome_assembly,_chromosome:_6	AUGUSTUS	exon	6242463	6243329	.	-	.	ID=g33347.t1.exon1;Parent=g33347.t1;
OX465279.1_Tachina_grossa_genome_assembly,_chromosome:_6	AUGUSTUS	start_codon	6243327	6243329	.	-	0	ID=g33347.t1.start1;Parent=g33347.t1;
OX465279.1_Tachina_grossa_genome_assembly,_chromosome:_6	AUGUSTUS	gene	6243547	6244154	.	-	.	ID=g33348;
OX465279.1_Tachina_grossa_genome_assembly,_chromosome:_6	AUGUSTUS	mRNA	6243547	6244154	0.72	-	.	ID=g33348.t1;Parent=g33348;
OX465279.1_Tachina_grossa_genome_assembly,_chromosome:_6	AUGUSTUS	stop_codon	6243547	6243549	.	-	0	ID=g33348.t1.stop1;Parent=g33348.t1;
OX465279.1_Tachina_grossa_genome_assembly,_chromosome:_6	AUGUSTUS	CDS	6243547	6243983	0.86	-	2	ID=g33348.t1.CDS1;Parent=g33348.t1;
OX465279.1_Tachina_grossa_genome_assembly,_chromosome:_6	AUGUSTUS	exon	6243547	6243983	.	-	.	ID=g33348.t1.exon1;Parent=g33348.t1;
OX465279.1_Tachina_grossa_genome_assembly,_chromosome:_6	AUGUSTUS	intron	6243984	6244051	0.72	-	.	ID=g33348.t1.intron1;Parent=g33348.t1;
OX465279.1_Tachina_grossa_genome_assembly,_chromosome:_6	AUGUSTUS	CDS	6244052	6244154	0.85	-	0	ID=g33348.t1.CDS2;Parent=g33348.t1;
OX465279.1_Tachina_grossa_genome_assembly,_chromosome:_6	AUGUSTUS	exon	6244052	6244154	.	-	.	ID=g33348.t1.exon2;Parent=g33348.t1;
OX465279.1_Tachina_grossa_genome_assembly,_chromosome:_6	AUGUSTUS	start_codon	6244152	6244154	.	-	0	ID=g33348.t1.start1;Parent=g33348.t1;
OX465279.1_Tachina_grossa_genome_assembly,_chromosome:_6	AUGUSTUS	gene	6247776	6263592	.	+	.	ID=g33349;
OX465279.1_Tachina_grossa_genome_assembly,_chromosome:_6	AUGUSTUS	mRNA	6247776	6263592	.	+	.	ID=g33349.t1;Parent=g33349;
OX465279.1_Tachina_grossa_genome_assembly,_chromosome:_6	AUGUSTUS	start_codon	6247776	6247778	.	+	0	ID=g33349.t1.start1;Parent=g33349.t1;
OX465279.1_Tachina_grossa_genome_assembly,_chromosome:_6	AUGUSTUS	CDS	6247776	6247965	0.84	+	0	ID=g33349.t1.CDS1;Parent=g33349.t1;
OX465279.1_Tachina_grossa_genome_assembly,_chromosome:_6	AUGUSTUS	exon	6247776	6247965	.	+	.	ID=g33349.t1.exon1;Parent=g33349.t1;
OX465279.1_Tachina_grossa_genome_assembly,_chromosome:_6	AUGUSTUS	intron	6247966	6260511	0.01	+	.	ID=g33349.t1.intron1;Parent=g33349.t1;
OX465279.1_Tachina_grossa_genome_assembly,_chromosome:_6	AUGUSTUS	CDS	6260512	6260772	0.01	+	2	ID=g33349.t1.CDS2;Parent=g33349.t1;
OX465279.1_Tachina_grossa_genome_assembly,_chromosome:_6	AUGUSTUS	exon	6260512	6260772	.	+	.	ID=g33349.t1.exon2;Parent=g33349.t1;
OX465279.1_Tachina_grossa_genome_assembly,_chromosome:_6	AUGUSTUS	intron	6260773	6263530	.	+	.	ID=g33349.t1.intron2;Parent=g33349.t1;
OX465279.1_Tachina_grossa_genome_assembly,_chromosome:_6	AUGUSTUS	CDS	6263531	6263592	0.01	+	2	ID=g33349.t1.CDS3;Parent=g33349.t1;
OX465279.1_Tachina_grossa_genome_assembly,_chromosome:_6	AUGUSTUS	exon	6263531	6263592	.	+	.	ID=g33349.t1.exon3;Parent=g33349.t1;
OX465279.1_Tachina_grossa_genome_assembly,_chromosome:_6	AUGUSTUS	stop_codon	6263590	6263592	.	+	0	ID=g33349.t1.stop1;Parent=g33349.t1;
OX465279.1_Tachina_grossa_genome_assembly,_chromosome:_6	AUGUSTUS	gene	6263668	6263955	.	+	.	ID=g33350;
OX465279.1_Tachina_grossa_genome_assembly,_chromosome:_6	AUGUSTUS	mRNA	6263668	6263955	0.35	+	.	ID=g33350.t1;Parent=g33350;
OX465279.1_Tachina_grossa_genome_assembly,_chromosome:_6	AUGUSTUS	start_codon	6263668	6263670	.	+	0	ID=g33350.t1.start1;Parent=g33350.t1;
OX465279.1_Tachina_grossa_genome_assembly,_chromosome:_6	AUGUSTUS	CDS	6263668	6263955	0.35	+	0	ID=g33350.t1.CDS1;Parent=g33350.t1;
OX465279.1_Tachina_grossa_genome_assembly,_chromosome:_6	AUGUSTUS	exon	6263668	6263955	.	+	.	ID=g33350.t1.exon1;Parent=g33350.t1;
OX465279.1_Tachina_grossa_genome_assembly,_chromosome:_6	AUGUSTUS	stop_codon	6263953	6263955	.	+	0	ID=g33350.t1.stop1;Parent=g33350.t1;
OX465279.1_Tachina_grossa_genome_assembly,_chromosome:_6	AUGUSTUS	gene	6264948	6265352	.	+	.	ID=g33351;
OX465279.1_Tachina_grossa_genome_assembly,_chromosome:_6	AUGUSTUS	mRNA	6264948	6265352	0.59	+	.	ID=g33351.t1;Parent=g33351;
OX465279.1_Tachina_grossa_genome_assembly,_chromosome:_6	AUGUSTUS	start_codon	6264948	6264950	.	+	0	ID=g33351.t1.start1;Parent=g33351.t1;
OX465279.1_Tachina_grossa_genome_assembly,_chromosome:_6	AUGUSTUS	CDS	6264948	6265065	0.64	+	0	ID=g33351.t1.CDS1;Parent=g33351.t1;
OX465279.1_Tachina_grossa_genome_assembly,_chromosome:_6	AUGUSTUS	exon	6264948	6265065	.	+	.	ID=g33351.t1.exon1;Parent=g33351.t1;
OX465279.1_Tachina_grossa_genome_assembly,_chromosome:_6	AUGUSTUS	intron	6265066	6265147	0.66	+	.	ID=g33351.t1.intron1;Parent=g33351.t1;
OX465279.1_Tachina_grossa_genome_assembly,_chromosome:_6	AUGUSTUS	CDS	6265148	6265236	0.71	+	2	ID=g33351.t1.CDS2;Parent=g33351.t1;
OX465279.1_Tachina_grossa_genome_assembly,_chromosome:_6	AUGUSTUS	exon	6265148	6265236	.	+	.	ID=g33351.t1.exon2;Parent=g33351.t1;
OX465279.1_Tachina_grossa_genome_assembly,_chromosome:_6	AUGUSTUS	intron	6265237	6265310	0.85	+	.	ID=g33351.t1.intron2;Parent=g33351.t1;
OX465279.1_Tachina_grossa_genome_assembly,_chromosome:_6	AUGUSTUS	CDS	6265311	6265352	1	+	0	ID=g33351.t1.CDS3;Parent=g33351.t1;
OX465279.1_Tachina_grossa_genome_assembly,_chromosome:_6	AUGUSTUS	exon	6265311	6265352	.	+	.	ID=g33351.t1.exon3;Parent=g33351.t1;
OX465279.1_Tachina_grossa_genome_assembly,_chromosome:_6	AUGUSTUS	stop_codon	6265350	6265352	.	+	0	ID=g33351.t1.stop1;Parent=g33351.t1;
OX465279.1_Tachina_grossa_genome_assembly,_chromosome:_6	AUGUSTUS	gene	6305340	6310195	.	+	.	ID=g33352;
OX465279.1_Tachina_grossa_genome_assembly,_chromosome:_6	AUGUSTUS	mRNA	6305340	6310195	0.17	+	.	ID=g33352.t1;Parent=g33352;
OX465279.1_Tachina_grossa_genome_assembly,_chromosome:_6	AUGUSTUS	start_codon	6305340	6305342	.	+	0	ID=g33352.t1.start1;Parent=g33352.t1;
OX465279.1_Tachina_grossa_genome_assembly,_chromosome:_6	AUGUSTUS	CDS	6305340	6305355	0.53	+	0	ID=g33352.t1.CDS1;Parent=g33352.t1;
OX465279.1_Tachina_grossa_genome_assembly,_chromosome:_6	AUGUSTUS	exon	6305340	6305355	.	+	.	ID=g33352.t1.exon1;Parent=g33352.t1;
OX465279.1_Tachina_grossa_genome_assembly,_chromosome:_6	AUGUSTUS	intron	6305356	6308964	0.53	+	.	ID=g33352.t1.intron1;Parent=g33352.t1;
OX465279.1_Tachina_grossa_genome_assembly,_chromosome:_6	AUGUSTUS	CDS	6308965	6309130	1	+	2	ID=g33352.t1.CDS2;Parent=g33352.t1;
OX465279.1_Tachina_grossa_genome_assembly,_chromosome:_6	AUGUSTUS	exon	6308965	6309130	.	+	.	ID=g33352.t1.exon2;Parent=g33352.t1;
OX465279.1_Tachina_grossa_genome_assembly,_chromosome:_6	AUGUSTUS	intron	6309131	6309556	1	+	.	ID=g33352.t1.intron2;Parent=g33352.t1;
OX465279.1_Tachina_grossa_genome_assembly,_chromosome:_6	AUGUSTUS	CDS	6309557	6309737	1	+	1	ID=g33352.t1.CDS3;Parent=g33352.t1;
OX465279.1_Tachina_grossa_genome_assembly,_chromosome:_6	AUGUSTUS	exon	6309557	6309737	.	+	.	ID=g33352.t1.exon3;Parent=g33352.t1;
OX465279.1_Tachina_grossa_genome_assembly,_chromosome:_6	AUGUSTUS	intron	6309738	6309938	1	+	.	ID=g33352.t1.intron3;Parent=g33352.t1;
OX465279.1_Tachina_grossa_genome_assembly,_chromosome:_6	AUGUSTUS	CDS	6309939	6310026	0.59	+	0	ID=g33352.t1.CDS4;Parent=g33352.t1;
OX465279.1_Tachina_grossa_genome_assembly,_chromosome:_6	AUGUSTUS	exon	6309939	6310026	.	+	.	ID=g33352.t1.exon4;Parent=g33352.t1;
OX465279.1_Tachina_grossa_genome_assembly,_chromosome:_6	AUGUSTUS	intron	6310027	6310085	0.37	+	.	ID=g33352.t1.intron4;Parent=g33352.t1;
OX465279.1_Tachina_grossa_genome_assembly,_chromosome:_6	AUGUSTUS	CDS	6310086	6310195	0.37	+	2	ID=g33352.t1.CDS5;Parent=g33352.t1;
OX465279.1_Tachina_grossa_genome_assembly,_chromosome:_6	AUGUSTUS	exon	6310086	6310195	.	+	.	ID=g33352.t1.exon5;Parent=g33352.t1;
OX465279.1_Tachina_grossa_genome_assembly,_chromosome:_6	AUGUSTUS	stop_codon	6310193	6310195	.	+	0	ID=g33352.t1.stop1;Parent=g33352.t1;
OX465279.1_Tachina_grossa_genome_assembly,_chromosome:_6	AUGUSTUS	gene	6348339	6354178	.	+	.	ID=g33353;
OX465279.1_Tachina_grossa_genome_assembly,_chromosome:_6	AUGUSTUS	mRNA	6348339	6354178	0.44	+	.	ID=g33353.t1;Parent=g33353;
OX465279.1_Tachina_grossa_genome_assembly,_chromosome:_6	AUGUSTUS	start_codon	6348339	6348341	.	+	0	ID=g33353.t1.start1;Parent=g33353.t1;
OX465279.1_Tachina_grossa_genome_assembly,_chromosome:_6	AUGUSTUS	CDS	6348339	6348915	1	+	0	ID=g33353.t1.CDS1;Parent=g33353.t1;
OX465279.1_Tachina_grossa_genome_assembly,_chromosome:_6	AUGUSTUS	exon	6348339	6348915	.	+	.	ID=g33353.t1.exon1;Parent=g33353.t1;
OX465279.1_Tachina_grossa_genome_assembly,_chromosome:_6	AUGUSTUS	intron	6348916	6354155	0.44	+	.	ID=g33353.t1.intron1;Parent=g33353.t1;
OX465279.1_Tachina_grossa_genome_assembly,_chromosome:_6	AUGUSTUS	CDS	6354156	6354178	0.44	+	2	ID=g33353.t1.CDS2;Parent=g33353.t1;
OX465279.1_Tachina_grossa_genome_assembly,_chromosome:_6	AUGUSTUS	exon	6354156	6354178	.	+	.	ID=g33353.t1.exon2;Parent=g33353.t1;
OX465279.1_Tachina_grossa_genome_assembly,_chromosome:_6	AUGUSTUS	stop_codon	6354176	6354178	.	+	0	ID=g33353.t1.stop1;Parent=g33353.t1;
OX465279.1_Tachina_grossa_genome_assembly,_chromosome:_6	AUGUSTUS	gene	6408499	6434199	.	+	.	ID=g33354;
OX465279.1_Tachina_grossa_genome_assembly,_chromosome:_6	AUGUSTUS	mRNA	6408499	6434199	0.54	+	.	ID=g33354.t1;Parent=g33354;
OX465279.1_Tachina_grossa_genome_assembly,_chromosome:_6	AUGUSTUS	start_codon	6408499	6408501	.	+	0	ID=g33354.t1.start1;Parent=g33354.t1;
OX465279.1_Tachina_grossa_genome_assembly,_chromosome:_6	AUGUSTUS	CDS	6408499	6408545	0.61	+	0	ID=g33354.t1.CDS1;Parent=g33354.t1;
OX465279.1_Tachina_grossa_genome_assembly,_chromosome:_6	AUGUSTUS	exon	6408499	6408545	.	+	.	ID=g33354.t1.exon1;Parent=g33354.t1;
OX465279.1_Tachina_grossa_genome_assembly,_chromosome:_6	AUGUSTUS	intron	6408546	6409167	0.61	+	.	ID=g33354.t1.intron1;Parent=g33354.t1;
OX465279.1_Tachina_grossa_genome_assembly,_chromosome:_6	AUGUSTUS	CDS	6409168	6409286	0.66	+	1	ID=g33354.t1.CDS2;Parent=g33354.t1;
OX465279.1_Tachina_grossa_genome_assembly,_chromosome:_6	AUGUSTUS	exon	6409168	6409286	.	+	.	ID=g33354.t1.exon2;Parent=g33354.t1;
OX465279.1_Tachina_grossa_genome_assembly,_chromosome:_6	AUGUSTUS	intron	6409287	6421565	0.58	+	.	ID=g33354.t1.intron2;Parent=g33354.t1;
OX465279.1_Tachina_grossa_genome_assembly,_chromosome:_6	AUGUSTUS	CDS	6421566	6421739	1	+	2	ID=g33354.t1.CDS3;Parent=g33354.t1;
OX465279.1_Tachina_grossa_genome_assembly,_chromosome:_6	AUGUSTUS	exon	6421566	6421739	.	+	.	ID=g33354.t1.exon3;Parent=g33354.t1;
OX465279.1_Tachina_grossa_genome_assembly,_chromosome:_6	AUGUSTUS	intron	6421740	6425411	1	+	.	ID=g33354.t1.intron3;Parent=g33354.t1;
OX465279.1_Tachina_grossa_genome_assembly,_chromosome:_6	AUGUSTUS	CDS	6425412	6425681	1	+	2	ID=g33354.t1.CDS4;Parent=g33354.t1;
OX465279.1_Tachina_grossa_genome_assembly,_chromosome:_6	AUGUSTUS	exon	6425412	6425681	.	+	.	ID=g33354.t1.exon4;Parent=g33354.t1;
OX465279.1_Tachina_grossa_genome_assembly,_chromosome:_6	AUGUSTUS	intron	6425682	6425762	1	+	.	ID=g33354.t1.intron4;Parent=g33354.t1;
OX465279.1_Tachina_grossa_genome_assembly,_chromosome:_6	AUGUSTUS	CDS	6425763	6426297	1	+	2	ID=g33354.t1.CDS5;Parent=g33354.t1;
OX465279.1_Tachina_grossa_genome_assembly,_chromosome:_6	AUGUSTUS	exon	6425763	6426297	.	+	.	ID=g33354.t1.exon5;Parent=g33354.t1;
OX465279.1_Tachina_grossa_genome_assembly,_chromosome:_6	AUGUSTUS	intron	6426298	6433565	1	+	.	ID=g33354.t1.intron5;Parent=g33354.t1;
OX465279.1_Tachina_grossa_genome_assembly,_chromosome:_6	AUGUSTUS	CDS	6433566	6434199	1	+	1	ID=g33354.t1.CDS6;Parent=g33354.t1;
OX465279.1_Tachina_grossa_genome_assembly,_chromosome:_6	AUGUSTUS	exon	6433566	6434199	.	+	.	ID=g33354.t1.exon6;Parent=g33354.t1;
OX465279.1_Tachina_grossa_genome_assembly,_chromosome:_6	AUGUSTUS	stop_codon	6434197	6434199	.	+	0	ID=g33354.t1.stop1;Parent=g33354.t1;
OX465279.1_Tachina_grossa_genome_assembly,_chromosome:_6	AUGUSTUS	gene	6543694	6551602	.	+	.	ID=g33355;
OX465279.1_Tachina_grossa_genome_assembly,_chromosome:_6	AUGUSTUS	mRNA	6543694	6551602	0.59	+	.	ID=g33355.t1;Parent=g33355;
OX465279.1_Tachina_grossa_genome_assembly,_chromosome:_6	AUGUSTUS	start_codon	6543694	6543696	.	+	0	ID=g33355.t1.start1;Parent=g33355.t1;
OX465279.1_Tachina_grossa_genome_assembly,_chromosome:_6	AUGUSTUS	CDS	6543694	6543733	0.59	+	0	ID=g33355.t1.CDS1;Parent=g33355.t1;
OX465279.1_Tachina_grossa_genome_assembly,_chromosome:_6	AUGUSTUS	exon	6543694	6543733	.	+	.	ID=g33355.t1.exon1;Parent=g33355.t1;
OX465279.1_Tachina_grossa_genome_assembly,_chromosome:_6	AUGUSTUS	intron	6543734	6550367	0.59	+	.	ID=g33355.t1.intron1;Parent=g33355.t1;
OX465279.1_Tachina_grossa_genome_assembly,_chromosome:_6	AUGUSTUS	CDS	6550368	6550414	1	+	2	ID=g33355.t1.CDS2;Parent=g33355.t1;
OX465279.1_Tachina_grossa_genome_assembly,_chromosome:_6	AUGUSTUS	exon	6550368	6550414	.	+	.	ID=g33355.t1.exon2;Parent=g33355.t1;
OX465279.1_Tachina_grossa_genome_assembly,_chromosome:_6	AUGUSTUS	intron	6550415	6550485	1	+	.	ID=g33355.t1.intron2;Parent=g33355.t1;
OX465279.1_Tachina_grossa_genome_assembly,_chromosome:_6	AUGUSTUS	CDS	6550486	6550595	1	+	0	ID=g33355.t1.CDS3;Parent=g33355.t1;
OX465279.1_Tachina_grossa_genome_assembly,_chromosome:_6	AUGUSTUS	exon	6550486	6550595	.	+	.	ID=g33355.t1.exon3;Parent=g33355.t1;
OX465279.1_Tachina_grossa_genome_assembly,_chromosome:_6	AUGUSTUS	intron	6550596	6550678	1	+	.	ID=g33355.t1.intron3;Parent=g33355.t1;
OX465279.1_Tachina_grossa_genome_assembly,_chromosome:_6	AUGUSTUS	CDS	6550679	6550928	1	+	1	ID=g33355.t1.CDS4;Parent=g33355.t1;
OX465279.1_Tachina_grossa_genome_assembly,_chromosome:_6	AUGUSTUS	exon	6550679	6550928	.	+	.	ID=g33355.t1.exon4;Parent=g33355.t1;
OX465279.1_Tachina_grossa_genome_assembly,_chromosome:_6	AUGUSTUS	intron	6550929	6551092	1	+	.	ID=g33355.t1.intron4;Parent=g33355.t1;
OX465279.1_Tachina_grossa_genome_assembly,_chromosome:_6	AUGUSTUS	CDS	6551093	6551203	1	+	0	ID=g33355.t1.CDS5;Parent=g33355.t1;
OX465279.1_Tachina_grossa_genome_assembly,_chromosome:_6	AUGUSTUS	exon	6551093	6551203	.	+	.	ID=g33355.t1.exon5;Parent=g33355.t1;
OX465279.1_Tachina_grossa_genome_assembly,_chromosome:_6	AUGUSTUS	intron	6551204	6551284	1	+	.	ID=g33355.t1.intron5;Parent=g33355.t1;
OX465279.1_Tachina_grossa_genome_assembly,_chromosome:_6	AUGUSTUS	CDS	6551285	6551602	1	+	0	ID=g33355.t1.CDS6;Parent=g33355.t1;
OX465279.1_Tachina_grossa_genome_assembly,_chromosome:_6	AUGUSTUS	exon	6551285	6551602	.	+	.	ID=g33355.t1.exon6;Parent=g33355.t1;
OX465279.1_Tachina_grossa_genome_assembly,_chromosome:_6	AUGUSTUS	stop_codon	6551600	6551602	.	+	0	ID=g33355.t1.stop1;Parent=g33355.t1;
OX465279.1_Tachina_grossa_genome_assembly,_chromosome:_6	AUGUSTUS	gene	6551971	6554366	.	-	.	ID=g33356;
OX465279.1_Tachina_grossa_genome_assembly,_chromosome:_6	AUGUSTUS	mRNA	6551971	6554366	1	-	.	ID=g33356.t1;Parent=g33356;
OX465279.1_Tachina_grossa_genome_assembly,_chromosome:_6	AUGUSTUS	stop_codon	6551971	6551973	.	-	0	ID=g33356.t1.stop1;Parent=g33356.t1;
OX465279.1_Tachina_grossa_genome_assembly,_chromosome:_6	AUGUSTUS	CDS	6551971	6552095	1	-	2	ID=g33356.t1.CDS1;Parent=g33356.t1;
OX465279.1_Tachina_grossa_genome_assembly,_chromosome:_6	AUGUSTUS	exon	6551971	6552095	.	-	.	ID=g33356.t1.exon1;Parent=g33356.t1;
OX465279.1_Tachina_grossa_genome_assembly,_chromosome:_6	AUGUSTUS	intron	6552096	6553258	1	-	.	ID=g33356.t1.intron1;Parent=g33356.t1;
OX465279.1_Tachina_grossa_genome_assembly,_chromosome:_6	AUGUSTUS	CDS	6553259	6553646	1	-	0	ID=g33356.t1.CDS2;Parent=g33356.t1;
OX465279.1_Tachina_grossa_genome_assembly,_chromosome:_6	AUGUSTUS	exon	6553259	6553646	.	-	.	ID=g33356.t1.exon2;Parent=g33356.t1;
OX465279.1_Tachina_grossa_genome_assembly,_chromosome:_6	AUGUSTUS	intron	6553647	6553712	1	-	.	ID=g33356.t1.intron2;Parent=g33356.t1;
OX465279.1_Tachina_grossa_genome_assembly,_chromosome:_6	AUGUSTUS	CDS	6553713	6553994	1	-	0	ID=g33356.t1.CDS3;Parent=g33356.t1;
OX465279.1_Tachina_grossa_genome_assembly,_chromosome:_6	AUGUSTUS	exon	6553713	6553994	.	-	.	ID=g33356.t1.exon3;Parent=g33356.t1;
OX465279.1_Tachina_grossa_genome_assembly,_chromosome:_6	AUGUSTUS	intron	6553995	6554052	1	-	.	ID=g33356.t1.intron3;Parent=g33356.t1;
OX465279.1_Tachina_grossa_genome_assembly,_chromosome:_6	AUGUSTUS	CDS	6554053	6554282	1	-	2	ID=g33356.t1.CDS4;Parent=g33356.t1;
OX465279.1_Tachina_grossa_genome_assembly,_chromosome:_6	AUGUSTUS	exon	6554053	6554282	.	-	.	ID=g33356.t1.exon4;Parent=g33356.t1;
OX465279.1_Tachina_grossa_genome_assembly,_chromosome:_6	AUGUSTUS	intron	6554283	6554335	1	-	.	ID=g33356.t1.intron4;Parent=g33356.t1;
OX465279.1_Tachina_grossa_genome_assembly,_chromosome:_6	AUGUSTUS	CDS	6554336	6554366	1	-	0	ID=g33356.t1.CDS5;Parent=g33356.t1;
OX465279.1_Tachina_grossa_genome_assembly,_chromosome:_6	AUGUSTUS	exon	6554336	6554366	.	-	.	ID=g33356.t1.exon5;Parent=g33356.t1;
OX465279.1_Tachina_grossa_genome_assembly,_chromosome:_6	AUGUSTUS	start_codon	6554364	6554366	.	-	0	ID=g33356.t1.start1;Parent=g33356.t1;
OX465279.1_Tachina_grossa_genome_assembly,_chromosome:_6	AUGUSTUS	gene	6582143	6583404	.	+	.	ID=g33357;
OX465279.1_Tachina_grossa_genome_assembly,_chromosome:_6	AUGUSTUS	mRNA	6582143	6582826	0.98	+	.	ID=g33357.t1;Parent=g33357;
OX465279.1_Tachina_grossa_genome_assembly,_chromosome:_6	AUGUSTUS	start_codon	6582143	6582145	.	+	0	ID=g33357.t1.start1;Parent=g33357.t1;
OX465279.1_Tachina_grossa_genome_assembly,_chromosome:_6	AUGUSTUS	CDS	6582143	6582826	0.98	+	0	ID=g33357.t1.CDS1;Parent=g33357.t1;
OX465279.1_Tachina_grossa_genome_assembly,_chromosome:_6	AUGUSTUS	exon	6582143	6582826	.	+	.	ID=g33357.t1.exon1;Parent=g33357.t1;
OX465279.1_Tachina_grossa_genome_assembly,_chromosome:_6	AUGUSTUS	stop_codon	6582824	6582826	.	+	0	ID=g33357.t1.stop1;Parent=g33357.t1;
OX465279.1_Tachina_grossa_genome_assembly,_chromosome:_6	AUGUSTUS	mRNA	6582143	6583404	0.34	+	.	ID=g33357.t2;Parent=g33357;
OX465279.1_Tachina_grossa_genome_assembly,_chromosome:_6	AUGUSTUS	start_codon	6582143	6582145	.	+	0	ID=g33357.t2.start1;Parent=g33357.t2;
OX465279.1_Tachina_grossa_genome_assembly,_chromosome:_6	AUGUSTUS	CDS	6582143	6582590	0.57	+	0	ID=g33357.t2.CDS1;Parent=g33357.t2;
OX465279.1_Tachina_grossa_genome_assembly,_chromosome:_6	AUGUSTUS	exon	6582143	6582590	.	+	.	ID=g33357.t2.exon1;Parent=g33357.t2;
OX465279.1_Tachina_grossa_genome_assembly,_chromosome:_6	AUGUSTUS	intron	6582591	6582811	0.34	+	.	ID=g33357.t2.intron1;Parent=g33357.t2;
OX465279.1_Tachina_grossa_genome_assembly,_chromosome:_6	AUGUSTUS	CDS	6582812	6583404	0.42	+	2	ID=g33357.t2.CDS2;Parent=g33357.t2;
OX465279.1_Tachina_grossa_genome_assembly,_chromosome:_6	AUGUSTUS	exon	6582812	6583404	.	+	.	ID=g33357.t2.exon2;Parent=g33357.t2;
OX465279.1_Tachina_grossa_genome_assembly,_chromosome:_6	AUGUSTUS	stop_codon	6583402	6583404	.	+	0	ID=g33357.t2.stop1;Parent=g33357.t2;
OX465279.1_Tachina_grossa_genome_assembly,_chromosome:_6	AUGUSTUS	gene	6582979	6583404	.	+	.	ID=g33358;
OX465279.1_Tachina_grossa_genome_assembly,_chromosome:_6	AUGUSTUS	mRNA	6582979	6583404	0.98	+	.	ID=g33358.t1;Parent=g33358;
OX465279.1_Tachina_grossa_genome_assembly,_chromosome:_6	AUGUSTUS	start_codon	6582979	6582981	.	+	0	ID=g33358.t1.start1;Parent=g33358.t1;
OX465279.1_Tachina_grossa_genome_assembly,_chromosome:_6	AUGUSTUS	CDS	6582979	6583404	0.98	+	0	ID=g33358.t1.CDS1;Parent=g33358.t1;
OX465279.1_Tachina_grossa_genome_assembly,_chromosome:_6	AUGUSTUS	exon	6582979	6583404	.	+	.	ID=g33358.t1.exon1;Parent=g33358.t1;
OX465279.1_Tachina_grossa_genome_assembly,_chromosome:_6	AUGUSTUS	stop_codon	6583402	6583404	.	+	0	ID=g33358.t1.stop1;Parent=g33358.t1;
OX465279.1_Tachina_grossa_genome_assembly,_chromosome:_6	AUGUSTUS	gene	6606560	6609055	.	-	.	ID=g33359;
OX465279.1_Tachina_grossa_genome_assembly,_chromosome:_6	AUGUSTUS	mRNA	6606560	6609055	1	-	.	ID=g33359.t1;Parent=g33359;
OX465279.1_Tachina_grossa_genome_assembly,_chromosome:_6	AUGUSTUS	stop_codon	6606560	6606562	.	-	0	ID=g33359.t1.stop1;Parent=g33359.t1;
OX465279.1_Tachina_grossa_genome_assembly,_chromosome:_6	AUGUSTUS	CDS	6606560	6609055	1	-	0	ID=g33359.t1.CDS1;Parent=g33359.t1;
OX465279.1_Tachina_grossa_genome_assembly,_chromosome:_6	AUGUSTUS	exon	6606560	6609055	.	-	.	ID=g33359.t1.exon1;Parent=g33359.t1;
OX465279.1_Tachina_grossa_genome_assembly,_chromosome:_6	AUGUSTUS	start_codon	6609053	6609055	.	-	0	ID=g33359.t1.start1;Parent=g33359.t1;
OX465279.1_Tachina_grossa_genome_assembly,_chromosome:_6	AUGUSTUS	gene	6647464	6647745	.	+	.	ID=g33360;
OX465279.1_Tachina_grossa_genome_assembly,_chromosome:_6	AUGUSTUS	mRNA	6647464	6647745	1	+	.	ID=g33360.t1;Parent=g33360;
OX465279.1_Tachina_grossa_genome_assembly,_chromosome:_6	AUGUSTUS	start_codon	6647464	6647466	.	+	0	ID=g33360.t1.start1;Parent=g33360.t1;
OX465279.1_Tachina_grossa_genome_assembly,_chromosome:_6	AUGUSTUS	CDS	6647464	6647745	1	+	0	ID=g33360.t1.CDS1;Parent=g33360.t1;
OX465279.1_Tachina_grossa_genome_assembly,_chromosome:_6	AUGUSTUS	exon	6647464	6647745	.	+	.	ID=g33360.t1.exon1;Parent=g33360.t1;
OX465279.1_Tachina_grossa_genome_assembly,_chromosome:_6	AUGUSTUS	stop_codon	6647743	6647745	.	+	0	ID=g33360.t1.stop1;Parent=g33360.t1;
OX465279.1_Tachina_grossa_genome_assembly,_chromosome:_6	AUGUSTUS	gene	6648233	6648655	.	+	.	ID=g33361;
OX465279.1_Tachina_grossa_genome_assembly,_chromosome:_6	AUGUSTUS	mRNA	6648233	6648655	0.99	+	.	ID=g33361.t1;Parent=g33361;
OX465279.1_Tachina_grossa_genome_assembly,_chromosome:_6	AUGUSTUS	start_codon	6648233	6648235	.	+	0	ID=g33361.t1.start1;Parent=g33361.t1;
OX465279.1_Tachina_grossa_genome_assembly,_chromosome:_6	AUGUSTUS	CDS	6648233	6648655	0.99	+	0	ID=g33361.t1.CDS1;Parent=g33361.t1;
OX465279.1_Tachina_grossa_genome_assembly,_chromosome:_6	AUGUSTUS	exon	6648233	6648655	.	+	.	ID=g33361.t1.exon1;Parent=g33361.t1;
OX465279.1_Tachina_grossa_genome_assembly,_chromosome:_6	AUGUSTUS	stop_codon	6648653	6648655	.	+	0	ID=g33361.t1.stop1;Parent=g33361.t1;
OX465279.1_Tachina_grossa_genome_assembly,_chromosome:_6	AUGUSTUS	gene	6652225	6672515	.	-	.	ID=g33362;
OX465279.1_Tachina_grossa_genome_assembly,_chromosome:_6	AUGUSTUS	mRNA	6652225	6672515	1	-	.	ID=g33362.t1;Parent=g33362;
OX465279.1_Tachina_grossa_genome_assembly,_chromosome:_6	AUGUSTUS	stop_codon	6652225	6652227	.	-	0	ID=g33362.t1.stop1;Parent=g33362.t1;
OX465279.1_Tachina_grossa_genome_assembly,_chromosome:_6	AUGUSTUS	CDS	6652225	6652668	1	-	0	ID=g33362.t1.CDS1;Parent=g33362.t1;
OX465279.1_Tachina_grossa_genome_assembly,_chromosome:_6	AUGUSTUS	exon	6652225	6652668	.	-	.	ID=g33362.t1.exon1;Parent=g33362.t1;
OX465279.1_Tachina_grossa_genome_assembly,_chromosome:_6	AUGUSTUS	intron	6652669	6664139	1	-	.	ID=g33362.t1.intron1;Parent=g33362.t1;
OX465279.1_Tachina_grossa_genome_assembly,_chromosome:_6	AUGUSTUS	CDS	6664140	6664287	1	-	1	ID=g33362.t1.CDS2;Parent=g33362.t1;
OX465279.1_Tachina_grossa_genome_assembly,_chromosome:_6	AUGUSTUS	exon	6664140	6664287	.	-	.	ID=g33362.t1.exon2;Parent=g33362.t1;
OX465279.1_Tachina_grossa_genome_assembly,_chromosome:_6	AUGUSTUS	intron	6664288	6664346	1	-	.	ID=g33362.t1.intron2;Parent=g33362.t1;
OX465279.1_Tachina_grossa_genome_assembly,_chromosome:_6	AUGUSTUS	CDS	6664347	6665033	1	-	1	ID=g33362.t1.CDS3;Parent=g33362.t1;
OX465279.1_Tachina_grossa_genome_assembly,_chromosome:_6	AUGUSTUS	exon	6664347	6665033	.	-	.	ID=g33362.t1.exon3;Parent=g33362.t1;
OX465279.1_Tachina_grossa_genome_assembly,_chromosome:_6	AUGUSTUS	intron	6665034	6670140	1	-	.	ID=g33362.t1.intron3;Parent=g33362.t1;
OX465279.1_Tachina_grossa_genome_assembly,_chromosome:_6	AUGUSTUS	CDS	6670141	6672515	1	-	0	ID=g33362.t1.CDS4;Parent=g33362.t1;
OX465279.1_Tachina_grossa_genome_assembly,_chromosome:_6	AUGUSTUS	exon	6670141	6672515	.	-	.	ID=g33362.t1.exon4;Parent=g33362.t1;
OX465279.1_Tachina_grossa_genome_assembly,_chromosome:_6	AUGUSTUS	start_codon	6672513	6672515	.	-	0	ID=g33362.t1.start1;Parent=g33362.t1;
OX465279.1_Tachina_grossa_genome_assembly,_chromosome:_6	AUGUSTUS	gene	6738265	6744839	.	+	.	ID=g33363;
OX465279.1_Tachina_grossa_genome_assembly,_chromosome:_6	AUGUSTUS	mRNA	6738265	6744839	1	+	.	ID=g33363.t1;Parent=g33363;
OX465279.1_Tachina_grossa_genome_assembly,_chromosome:_6	AUGUSTUS	start_codon	6738265	6738267	.	+	0	ID=g33363.t1.start1;Parent=g33363.t1;
OX465279.1_Tachina_grossa_genome_assembly,_chromosome:_6	AUGUSTUS	CDS	6738265	6738330	1	+	0	ID=g33363.t1.CDS1;Parent=g33363.t1;
OX465279.1_Tachina_grossa_genome_assembly,_chromosome:_6	AUGUSTUS	exon	6738265	6738330	.	+	.	ID=g33363.t1.exon1;Parent=g33363.t1;
OX465279.1_Tachina_grossa_genome_assembly,_chromosome:_6	AUGUSTUS	intron	6738331	6738397	1	+	.	ID=g33363.t1.intron1;Parent=g33363.t1;
OX465279.1_Tachina_grossa_genome_assembly,_chromosome:_6	AUGUSTUS	CDS	6738398	6739490	1	+	0	ID=g33363.t1.CDS2;Parent=g33363.t1;
OX465279.1_Tachina_grossa_genome_assembly,_chromosome:_6	AUGUSTUS	exon	6738398	6739490	.	+	.	ID=g33363.t1.exon2;Parent=g33363.t1;
OX465279.1_Tachina_grossa_genome_assembly,_chromosome:_6	AUGUSTUS	intron	6739491	6741063	1	+	.	ID=g33363.t1.intron2;Parent=g33363.t1;
OX465279.1_Tachina_grossa_genome_assembly,_chromosome:_6	AUGUSTUS	CDS	6741064	6741888	1	+	2	ID=g33363.t1.CDS3;Parent=g33363.t1;
OX465279.1_Tachina_grossa_genome_assembly,_chromosome:_6	AUGUSTUS	exon	6741064	6741888	.	+	.	ID=g33363.t1.exon3;Parent=g33363.t1;
OX465279.1_Tachina_grossa_genome_assembly,_chromosome:_6	AUGUSTUS	intron	6741889	6742383	1	+	.	ID=g33363.t1.intron3;Parent=g33363.t1;
OX465279.1_Tachina_grossa_genome_assembly,_chromosome:_6	AUGUSTUS	CDS	6742384	6744839	1	+	2	ID=g33363.t1.CDS4;Parent=g33363.t1;
OX465279.1_Tachina_grossa_genome_assembly,_chromosome:_6	AUGUSTUS	exon	6742384	6744839	.	+	.	ID=g33363.t1.exon4;Parent=g33363.t1;
OX465279.1_Tachina_grossa_genome_assembly,_chromosome:_6	AUGUSTUS	stop_codon	6744837	6744839	.	+	0	ID=g33363.t1.stop1;Parent=g33363.t1;
OX465279.1_Tachina_grossa_genome_assembly,_chromosome:_6	AUGUSTUS	gene	6760651	6762096	.	+	.	ID=g33364;
OX465279.1_Tachina_grossa_genome_assembly,_chromosome:_6	AUGUSTUS	mRNA	6760651	6762096	0.49	+	.	ID=g33364.t1;Parent=g33364;
OX465279.1_Tachina_grossa_genome_assembly,_chromosome:_6	AUGUSTUS	start_codon	6760651	6760653	.	+	0	ID=g33364.t1.start1;Parent=g33364.t1;
OX465279.1_Tachina_grossa_genome_assembly,_chromosome:_6	AUGUSTUS	CDS	6760651	6761275	0.68	+	0	ID=g33364.t1.CDS1;Parent=g33364.t1;
OX465279.1_Tachina_grossa_genome_assembly,_chromosome:_6	AUGUSTUS	exon	6760651	6761275	.	+	.	ID=g33364.t1.exon1;Parent=g33364.t1;
OX465279.1_Tachina_grossa_genome_assembly,_chromosome:_6	AUGUSTUS	intron	6761276	6761812	0.49	+	.	ID=g33364.t1.intron1;Parent=g33364.t1;
OX465279.1_Tachina_grossa_genome_assembly,_chromosome:_6	AUGUSTUS	CDS	6761813	6762096	0.49	+	2	ID=g33364.t1.CDS2;Parent=g33364.t1;
OX465279.1_Tachina_grossa_genome_assembly,_chromosome:_6	AUGUSTUS	exon	6761813	6762096	.	+	.	ID=g33364.t1.exon2;Parent=g33364.t1;
OX465279.1_Tachina_grossa_genome_assembly,_chromosome:_6	AUGUSTUS	stop_codon	6762094	6762096	.	+	0	ID=g33364.t1.stop1;Parent=g33364.t1;
OX465279.1_Tachina_grossa_genome_assembly,_chromosome:_6	AUGUSTUS	gene	6775701	6776005	.	+	.	ID=g33365;
OX465279.1_Tachina_grossa_genome_assembly,_chromosome:_6	AUGUSTUS	mRNA	6775701	6776005	0.65	+	.	ID=g33365.t1;Parent=g33365;
OX465279.1_Tachina_grossa_genome_assembly,_chromosome:_6	AUGUSTUS	start_codon	6775701	6775703	.	+	0	ID=g33365.t1.start1;Parent=g33365.t1;
OX465279.1_Tachina_grossa_genome_assembly,_chromosome:_6	AUGUSTUS	CDS	6775701	6775856	1	+	0	ID=g33365.t1.CDS1;Parent=g33365.t1;
OX465279.1_Tachina_grossa_genome_assembly,_chromosome:_6	AUGUSTUS	exon	6775701	6775856	.	+	.	ID=g33365.t1.exon1;Parent=g33365.t1;
OX465279.1_Tachina_grossa_genome_assembly,_chromosome:_6	AUGUSTUS	intron	6775857	6775912	1	+	.	ID=g33365.t1.intron1;Parent=g33365.t1;
OX465279.1_Tachina_grossa_genome_assembly,_chromosome:_6	AUGUSTUS	CDS	6775913	6776005	0.65	+	0	ID=g33365.t1.CDS2;Parent=g33365.t1;
OX465279.1_Tachina_grossa_genome_assembly,_chromosome:_6	AUGUSTUS	exon	6775913	6776005	.	+	.	ID=g33365.t1.exon2;Parent=g33365.t1;
OX465279.1_Tachina_grossa_genome_assembly,_chromosome:_6	AUGUSTUS	stop_codon	6776003	6776005	.	+	0	ID=g33365.t1.stop1;Parent=g33365.t1;
OX465279.1_Tachina_grossa_genome_assembly,_chromosome:_6	AUGUSTUS	gene	6864574	6879658	.	+	.	ID=g33366;
OX465279.1_Tachina_grossa_genome_assembly,_chromosome:_6	AUGUSTUS	mRNA	6864574	6879658	1	+	.	ID=g33366.t1;Parent=g33366;
OX465279.1_Tachina_grossa_genome_assembly,_chromosome:_6	AUGUSTUS	start_codon	6864574	6864576	.	+	0	ID=g33366.t1.start1;Parent=g33366.t1;
OX465279.1_Tachina_grossa_genome_assembly,_chromosome:_6	AUGUSTUS	CDS	6864574	6864613	1	+	0	ID=g33366.t1.CDS1;Parent=g33366.t1;
OX465279.1_Tachina_grossa_genome_assembly,_chromosome:_6	AUGUSTUS	exon	6864574	6864613	.	+	.	ID=g33366.t1.exon1;Parent=g33366.t1;
OX465279.1_Tachina_grossa_genome_assembly,_chromosome:_6	AUGUSTUS	intron	6864614	6864680	1	+	.	ID=g33366.t1.intron1;Parent=g33366.t1;
OX465279.1_Tachina_grossa_genome_assembly,_chromosome:_6	AUGUSTUS	CDS	6864681	6864796	1	+	2	ID=g33366.t1.CDS2;Parent=g33366.t1;
OX465279.1_Tachina_grossa_genome_assembly,_chromosome:_6	AUGUSTUS	exon	6864681	6864796	.	+	.	ID=g33366.t1.exon2;Parent=g33366.t1;
OX465279.1_Tachina_grossa_genome_assembly,_chromosome:_6	AUGUSTUS	intron	6864797	6869145	1	+	.	ID=g33366.t1.intron2;Parent=g33366.t1;
OX465279.1_Tachina_grossa_genome_assembly,_chromosome:_6	AUGUSTUS	CDS	6869146	6869248	1	+	0	ID=g33366.t1.CDS3;Parent=g33366.t1;
OX465279.1_Tachina_grossa_genome_assembly,_chromosome:_6	AUGUSTUS	exon	6869146	6869248	.	+	.	ID=g33366.t1.exon3;Parent=g33366.t1;
OX465279.1_Tachina_grossa_genome_assembly,_chromosome:_6	AUGUSTUS	intron	6869249	6869316	1	+	.	ID=g33366.t1.intron3;Parent=g33366.t1;
OX465279.1_Tachina_grossa_genome_assembly,_chromosome:_6	AUGUSTUS	CDS	6869317	6869435	1	+	2	ID=g33366.t1.CDS4;Parent=g33366.t1;
OX465279.1_Tachina_grossa_genome_assembly,_chromosome:_6	AUGUSTUS	exon	6869317	6869435	.	+	.	ID=g33366.t1.exon4;Parent=g33366.t1;
OX465279.1_Tachina_grossa_genome_assembly,_chromosome:_6	AUGUSTUS	intron	6869436	6874909	1	+	.	ID=g33366.t1.intron4;Parent=g33366.t1;
OX465279.1_Tachina_grossa_genome_assembly,_chromosome:_6	AUGUSTUS	CDS	6874910	6875031	1	+	0	ID=g33366.t1.CDS5;Parent=g33366.t1;
OX465279.1_Tachina_grossa_genome_assembly,_chromosome:_6	AUGUSTUS	exon	6874910	6875031	.	+	.	ID=g33366.t1.exon5;Parent=g33366.t1;
OX465279.1_Tachina_grossa_genome_assembly,_chromosome:_6	AUGUSTUS	intron	6875032	6875106	1	+	.	ID=g33366.t1.intron5;Parent=g33366.t1;
OX465279.1_Tachina_grossa_genome_assembly,_chromosome:_6	AUGUSTUS	CDS	6875107	6875212	1	+	1	ID=g33366.t1.CDS6;Parent=g33366.t1;
OX465279.1_Tachina_grossa_genome_assembly,_chromosome:_6	AUGUSTUS	exon	6875107	6875212	.	+	.	ID=g33366.t1.exon6;Parent=g33366.t1;
OX465279.1_Tachina_grossa_genome_assembly,_chromosome:_6	AUGUSTUS	intron	6875213	6879451	1	+	.	ID=g33366.t1.intron6;Parent=g33366.t1;
OX465279.1_Tachina_grossa_genome_assembly,_chromosome:_6	AUGUSTUS	CDS	6879452	6879658	1	+	0	ID=g33366.t1.CDS7;Parent=g33366.t1;
OX465279.1_Tachina_grossa_genome_assembly,_chromosome:_6	AUGUSTUS	exon	6879452	6879658	.	+	.	ID=g33366.t1.exon7;Parent=g33366.t1;
OX465279.1_Tachina_grossa_genome_assembly,_chromosome:_6	AUGUSTUS	stop_codon	6879656	6879658	.	+	0	ID=g33366.t1.stop1;Parent=g33366.t1;
OX465279.1_Tachina_grossa_genome_assembly,_chromosome:_6	AUGUSTUS	gene	6944240	6945205	.	+	.	ID=g33367;
OX465279.1_Tachina_grossa_genome_assembly,_chromosome:_6	AUGUSTUS	mRNA	6944240	6945205	1	+	.	ID=g33367.t1;Parent=g33367;
OX465279.1_Tachina_grossa_genome_assembly,_chromosome:_6	AUGUSTUS	start_codon	6944240	6944242	.	+	0	ID=g33367.t1.start1;Parent=g33367.t1;
OX465279.1_Tachina_grossa_genome_assembly,_chromosome:_6	AUGUSTUS	CDS	6944240	6945205	1	+	0	ID=g33367.t1.CDS1;Parent=g33367.t1;
OX465279.1_Tachina_grossa_genome_assembly,_chromosome:_6	AUGUSTUS	exon	6944240	6945205	.	+	.	ID=g33367.t1.exon1;Parent=g33367.t1;
OX465279.1_Tachina_grossa_genome_assembly,_chromosome:_6	AUGUSTUS	stop_codon	6945203	6945205	.	+	0	ID=g33367.t1.stop1;Parent=g33367.t1;
OX465279.1_Tachina_grossa_genome_assembly,_chromosome:_6	AUGUSTUS	gene	6951670	6952113	.	-	.	ID=g33368;
OX465279.1_Tachina_grossa_genome_assembly,_chromosome:_6	AUGUSTUS	mRNA	6951670	6952113	0.44	-	.	ID=g33368.t1;Parent=g33368;
OX465279.1_Tachina_grossa_genome_assembly,_chromosome:_6	AUGUSTUS	stop_codon	6951670	6951672	.	-	0	ID=g33368.t1.stop1;Parent=g33368.t1;
OX465279.1_Tachina_grossa_genome_assembly,_chromosome:_6	AUGUSTUS	CDS	6951670	6952113	0.44	-	0	ID=g33368.t1.CDS1;Parent=g33368.t1;
OX465279.1_Tachina_grossa_genome_assembly,_chromosome:_6	AUGUSTUS	exon	6951670	6952113	.	-	.	ID=g33368.t1.exon1;Parent=g33368.t1;
OX465279.1_Tachina_grossa_genome_assembly,_chromosome:_6	AUGUSTUS	start_codon	6952111	6952113	.	-	0	ID=g33368.t1.start1;Parent=g33368.t1;
OX465279.1_Tachina_grossa_genome_assembly,_chromosome:_6	AUGUSTUS	gene	6954236	6958247	.	-	.	ID=g33369;
OX465279.1_Tachina_grossa_genome_assembly,_chromosome:_6	AUGUSTUS	mRNA	6954236	6958247	0.31	-	.	ID=g33369.t1;Parent=g33369;
OX465279.1_Tachina_grossa_genome_assembly,_chromosome:_6	AUGUSTUS	stop_codon	6954236	6954238	.	-	0	ID=g33369.t1.stop1;Parent=g33369.t1;
OX465279.1_Tachina_grossa_genome_assembly,_chromosome:_6	AUGUSTUS	CDS	6954236	6954313	0.79	-	0	ID=g33369.t1.CDS1;Parent=g33369.t1;
OX465279.1_Tachina_grossa_genome_assembly,_chromosome:_6	AUGUSTUS	exon	6954236	6954313	.	-	.	ID=g33369.t1.exon1;Parent=g33369.t1;
OX465279.1_Tachina_grossa_genome_assembly,_chromosome:_6	AUGUSTUS	intron	6954314	6957875	0.37	-	.	ID=g33369.t1.intron1;Parent=g33369.t1;
OX465279.1_Tachina_grossa_genome_assembly,_chromosome:_6	AUGUSTUS	CDS	6957876	6958247	0.32	-	0	ID=g33369.t1.CDS2;Parent=g33369.t1;
OX465279.1_Tachina_grossa_genome_assembly,_chromosome:_6	AUGUSTUS	exon	6957876	6958247	.	-	.	ID=g33369.t1.exon2;Parent=g33369.t1;
OX465279.1_Tachina_grossa_genome_assembly,_chromosome:_6	AUGUSTUS	start_codon	6958245	6958247	.	-	0	ID=g33369.t1.start1;Parent=g33369.t1;
OX465279.1_Tachina_grossa_genome_assembly,_chromosome:_6	AUGUSTUS	gene	6958375	6982043	.	+	.	ID=g33370;
OX465279.1_Tachina_grossa_genome_assembly,_chromosome:_6	AUGUSTUS	mRNA	6958375	6982043	0.13	+	.	ID=g33370.t1;Parent=g33370;
OX465279.1_Tachina_grossa_genome_assembly,_chromosome:_6	AUGUSTUS	start_codon	6958375	6958377	.	+	0	ID=g33370.t1.start1;Parent=g33370.t1;
OX465279.1_Tachina_grossa_genome_assembly,_chromosome:_6	AUGUSTUS	CDS	6958375	6958436	0.27	+	0	ID=g33370.t1.CDS1;Parent=g33370.t1;
OX465279.1_Tachina_grossa_genome_assembly,_chromosome:_6	AUGUSTUS	exon	6958375	6958436	.	+	.	ID=g33370.t1.exon1;Parent=g33370.t1;
OX465279.1_Tachina_grossa_genome_assembly,_chromosome:_6	AUGUSTUS	intron	6958437	6967647	0.14	+	.	ID=g33370.t1.intron1;Parent=g33370.t1;
OX465279.1_Tachina_grossa_genome_assembly,_chromosome:_6	AUGUSTUS	CDS	6967648	6967739	0.42	+	1	ID=g33370.t1.CDS2;Parent=g33370.t1;
OX465279.1_Tachina_grossa_genome_assembly,_chromosome:_6	AUGUSTUS	exon	6967648	6967739	.	+	.	ID=g33370.t1.exon2;Parent=g33370.t1;
OX465279.1_Tachina_grossa_genome_assembly,_chromosome:_6	AUGUSTUS	intron	6967740	6967800	1	+	.	ID=g33370.t1.intron2;Parent=g33370.t1;
OX465279.1_Tachina_grossa_genome_assembly,_chromosome:_6	AUGUSTUS	CDS	6967801	6968015	1	+	2	ID=g33370.t1.CDS3;Parent=g33370.t1;
OX465279.1_Tachina_grossa_genome_assembly,_chromosome:_6	AUGUSTUS	exon	6967801	6968015	.	+	.	ID=g33370.t1.exon3;Parent=g33370.t1;
OX465279.1_Tachina_grossa_genome_assembly,_chromosome:_6	AUGUSTUS	intron	6968016	6981067	1	+	.	ID=g33370.t1.intron3;Parent=g33370.t1;
OX465279.1_Tachina_grossa_genome_assembly,_chromosome:_6	AUGUSTUS	CDS	6981068	6981676	1	+	0	ID=g33370.t1.CDS4;Parent=g33370.t1;
OX465279.1_Tachina_grossa_genome_assembly,_chromosome:_6	AUGUSTUS	exon	6981068	6981676	.	+	.	ID=g33370.t1.exon4;Parent=g33370.t1;
OX465279.1_Tachina_grossa_genome_assembly,_chromosome:_6	AUGUSTUS	intron	6981677	6981749	1	+	.	ID=g33370.t1.intron4;Parent=g33370.t1;
OX465279.1_Tachina_grossa_genome_assembly,_chromosome:_6	AUGUSTUS	CDS	6981750	6982043	0.94	+	0	ID=g33370.t1.CDS5;Parent=g33370.t1;
OX465279.1_Tachina_grossa_genome_assembly,_chromosome:_6	AUGUSTUS	exon	6981750	6982043	.	+	.	ID=g33370.t1.exon5;Parent=g33370.t1;
OX465279.1_Tachina_grossa_genome_assembly,_chromosome:_6	AUGUSTUS	stop_codon	6982041	6982043	.	+	0	ID=g33370.t1.stop1;Parent=g33370.t1;
OX465279.1_Tachina_grossa_genome_assembly,_chromosome:_6	AUGUSTUS	gene	6984292	6986860	.	-	.	ID=g33371;
OX465279.1_Tachina_grossa_genome_assembly,_chromosome:_6	AUGUSTUS	mRNA	6984292	6986860	0.19	-	.	ID=g33371.t1;Parent=g33371;
OX465279.1_Tachina_grossa_genome_assembly,_chromosome:_6	AUGUSTUS	stop_codon	6984292	6984294	.	-	0	ID=g33371.t1.stop1;Parent=g33371.t1;
OX465279.1_Tachina_grossa_genome_assembly,_chromosome:_6	AUGUSTUS	CDS	6984292	6984407	0.69	-	2	ID=g33371.t1.CDS1;Parent=g33371.t1;
OX465279.1_Tachina_grossa_genome_assembly,_chromosome:_6	AUGUSTUS	exon	6984292	6984407	.	-	.	ID=g33371.t1.exon1;Parent=g33371.t1;
OX465279.1_Tachina_grossa_genome_assembly,_chromosome:_6	AUGUSTUS	intron	6984408	6984586	0.24	-	.	ID=g33371.t1.intron1;Parent=g33371.t1;
OX465279.1_Tachina_grossa_genome_assembly,_chromosome:_6	AUGUSTUS	CDS	6984587	6985284	0.21	-	1	ID=g33371.t1.CDS2;Parent=g33371.t1;
OX465279.1_Tachina_grossa_genome_assembly,_chromosome:_6	AUGUSTUS	exon	6984587	6985284	.	-	.	ID=g33371.t1.exon2;Parent=g33371.t1;
OX465279.1_Tachina_grossa_genome_assembly,_chromosome:_6	AUGUSTUS	intron	6985285	6986678	0.8	-	.	ID=g33371.t1.intron2;Parent=g33371.t1;
OX465279.1_Tachina_grossa_genome_assembly,_chromosome:_6	AUGUSTUS	CDS	6986679	6986860	0.97	-	0	ID=g33371.t1.CDS3;Parent=g33371.t1;
OX465279.1_Tachina_grossa_genome_assembly,_chromosome:_6	AUGUSTUS	exon	6986679	6986860	.	-	.	ID=g33371.t1.exon3;Parent=g33371.t1;
OX465279.1_Tachina_grossa_genome_assembly,_chromosome:_6	AUGUSTUS	start_codon	6986858	6986860	.	-	0	ID=g33371.t1.start1;Parent=g33371.t1;
OX465279.1_Tachina_grossa_genome_assembly,_chromosome:_6	AUGUSTUS	mRNA	6984292	6985124	0.3	-	.	ID=g33371.t2;Parent=g33371;
OX465279.1_Tachina_grossa_genome_assembly,_chromosome:_6	AUGUSTUS	stop_codon	6984292	6984294	.	-	0	ID=g33371.t2.stop1;Parent=g33371.t2;
OX465279.1_Tachina_grossa_genome_assembly,_chromosome:_6	AUGUSTUS	CDS	6984292	6984407	0.7	-	2	ID=g33371.t2.CDS1;Parent=g33371.t2;
OX465279.1_Tachina_grossa_genome_assembly,_chromosome:_6	AUGUSTUS	exon	6984292	6984407	.	-	.	ID=g33371.t2.exon1;Parent=g33371.t2;
OX465279.1_Tachina_grossa_genome_assembly,_chromosome:_6	AUGUSTUS	intron	6984408	6984586	0.3	-	.	ID=g33371.t2.intron1;Parent=g33371.t2;
OX465279.1_Tachina_grossa_genome_assembly,_chromosome:_6	AUGUSTUS	CDS	6984587	6985124	0.3	-	0	ID=g33371.t2.CDS2;Parent=g33371.t2;
OX465279.1_Tachina_grossa_genome_assembly,_chromosome:_6	AUGUSTUS	exon	6984587	6985124	.	-	.	ID=g33371.t2.exon2;Parent=g33371.t2;
OX465279.1_Tachina_grossa_genome_assembly,_chromosome:_6	AUGUSTUS	start_codon	6985122	6985124	.	-	0	ID=g33371.t2.start1;Parent=g33371.t2;
OX465279.1_Tachina_grossa_genome_assembly,_chromosome:_6	AUGUSTUS	mRNA	6986171	6986860	0.98	-	.	ID=g33371.t3;Parent=g33371;
OX465279.1_Tachina_grossa_genome_assembly,_chromosome:_6	AUGUSTUS	stop_codon	6986171	6986173	.	-	0	ID=g33371.t3.stop1;Parent=g33371.t3;
OX465279.1_Tachina_grossa_genome_assembly,_chromosome:_6	AUGUSTUS	CDS	6986171	6986309	0.98	-	1	ID=g33371.t3.CDS1;Parent=g33371.t3;
OX465279.1_Tachina_grossa_genome_assembly,_chromosome:_6	AUGUSTUS	exon	6986171	6986309	.	-	.	ID=g33371.t3.exon1;Parent=g33371.t3;
OX465279.1_Tachina_grossa_genome_assembly,_chromosome:_6	AUGUSTUS	intron	6986310	6986678	0.98	-	.	ID=g33371.t3.intron1;Parent=g33371.t3;
OX465279.1_Tachina_grossa_genome_assembly,_chromosome:_6	AUGUSTUS	CDS	6986679	6986860	0.98	-	0	ID=g33371.t3.CDS2;Parent=g33371.t3;
OX465279.1_Tachina_grossa_genome_assembly,_chromosome:_6	AUGUSTUS	exon	6986679	6986860	.	-	.	ID=g33371.t3.exon2;Parent=g33371.t3;
OX465279.1_Tachina_grossa_genome_assembly,_chromosome:_6	AUGUSTUS	start_codon	6986858	6986860	.	-	0	ID=g33371.t3.start1;Parent=g33371.t3;
OX465279.1_Tachina_grossa_genome_assembly,_chromosome:_6	AUGUSTUS	gene	6987043	6987339	.	-	.	ID=g33372;
OX465279.1_Tachina_grossa_genome_assembly,_chromosome:_6	AUGUSTUS	mRNA	6987043	6987339	1	-	.	ID=g33372.t1;Parent=g33372;
OX465279.1_Tachina_grossa_genome_assembly,_chromosome:_6	AUGUSTUS	stop_codon	6987043	6987045	.	-	0	ID=g33372.t1.stop1;Parent=g33372.t1;
OX465279.1_Tachina_grossa_genome_assembly,_chromosome:_6	AUGUSTUS	CDS	6987043	6987339	1	-	0	ID=g33372.t1.CDS1;Parent=g33372.t1;
OX465279.1_Tachina_grossa_genome_assembly,_chromosome:_6	AUGUSTUS	exon	6987043	6987339	.	-	.	ID=g33372.t1.exon1;Parent=g33372.t1;
OX465279.1_Tachina_grossa_genome_assembly,_chromosome:_6	AUGUSTUS	start_codon	6987337	6987339	.	-	0	ID=g33372.t1.start1;Parent=g33372.t1;
OX465279.1_Tachina_grossa_genome_assembly,_chromosome:_6	AUGUSTUS	gene	6987043	6987744	.	-	.	ID=g33373;
OX465279.1_Tachina_grossa_genome_assembly,_chromosome:_6	AUGUSTUS	mRNA	6987433	6987744	1	-	.	ID=g33373.t1;Parent=g33373;
OX465279.1_Tachina_grossa_genome_assembly,_chromosome:_6	AUGUSTUS	stop_codon	6987433	6987435	.	-	0	ID=g33373.t1.stop1;Parent=g33373.t1;
OX465279.1_Tachina_grossa_genome_assembly,_chromosome:_6	AUGUSTUS	CDS	6987433	6987744	1	-	0	ID=g33373.t1.CDS1;Parent=g33373.t1;
OX465279.1_Tachina_grossa_genome_assembly,_chromosome:_6	AUGUSTUS	exon	6987433	6987744	.	-	.	ID=g33373.t1.exon1;Parent=g33373.t1;
OX465279.1_Tachina_grossa_genome_assembly,_chromosome:_6	AUGUSTUS	start_codon	6987742	6987744	.	-	0	ID=g33373.t1.start1;Parent=g33373.t1;
OX465279.1_Tachina_grossa_genome_assembly,_chromosome:_6	AUGUSTUS	mRNA	6987043	6987537	0.43	-	.	ID=g33373.t2;Parent=g33373;
OX465279.1_Tachina_grossa_genome_assembly,_chromosome:_6	AUGUSTUS	stop_codon	6987043	6987045	.	-	0	ID=g33373.t2.stop1;Parent=g33373.t2;
OX465279.1_Tachina_grossa_genome_assembly,_chromosome:_6	AUGUSTUS	CDS	6987043	6987370	0.43	-	1	ID=g33373.t2.CDS1;Parent=g33373.t2;
OX465279.1_Tachina_grossa_genome_assembly,_chromosome:_6	AUGUSTUS	exon	6987043	6987370	.	-	.	ID=g33373.t2.exon1;Parent=g33373.t2;
OX465279.1_Tachina_grossa_genome_assembly,_chromosome:_6	AUGUSTUS	intron	6987371	6987436	0.43	-	.	ID=g33373.t2.intron1;Parent=g33373.t2;
OX465279.1_Tachina_grossa_genome_assembly,_chromosome:_6	AUGUSTUS	CDS	6987437	6987537	0.77	-	0	ID=g33373.t2.CDS2;Parent=g33373.t2;
OX465279.1_Tachina_grossa_genome_assembly,_chromosome:_6	AUGUSTUS	exon	6987437	6987537	.	-	.	ID=g33373.t2.exon2;Parent=g33373.t2;
OX465279.1_Tachina_grossa_genome_assembly,_chromosome:_6	AUGUSTUS	start_codon	6987535	6987537	.	-	0	ID=g33373.t2.start1;Parent=g33373.t2;
OX465279.1_Tachina_grossa_genome_assembly,_chromosome:_6	AUGUSTUS	gene	7049628	7050719	.	-	.	ID=g33374;
OX465279.1_Tachina_grossa_genome_assembly,_chromosome:_6	AUGUSTUS	mRNA	7049628	7050719	0.45	-	.	ID=g33374.t1;Parent=g33374;
OX465279.1_Tachina_grossa_genome_assembly,_chromosome:_6	AUGUSTUS	stop_codon	7049628	7049630	.	-	0	ID=g33374.t1.stop1;Parent=g33374.t1;
OX465279.1_Tachina_grossa_genome_assembly,_chromosome:_6	AUGUSTUS	CDS	7049628	7049731	0.64	-	2	ID=g33374.t1.CDS1;Parent=g33374.t1;
OX465279.1_Tachina_grossa_genome_assembly,_chromosome:_6	AUGUSTUS	exon	7049628	7049731	.	-	.	ID=g33374.t1.exon1;Parent=g33374.t1;
OX465279.1_Tachina_grossa_genome_assembly,_chromosome:_6	AUGUSTUS	intron	7049732	7049782	0.45	-	.	ID=g33374.t1.intron1;Parent=g33374.t1;
OX465279.1_Tachina_grossa_genome_assembly,_chromosome:_6	AUGUSTUS	CDS	7049783	7050423	0.73	-	1	ID=g33374.t1.CDS2;Parent=g33374.t1;
OX465279.1_Tachina_grossa_genome_assembly,_chromosome:_6	AUGUSTUS	exon	7049783	7050423	.	-	.	ID=g33374.t1.exon2;Parent=g33374.t1;
OX465279.1_Tachina_grossa_genome_assembly,_chromosome:_6	AUGUSTUS	intron	7050424	7050597	1	-	.	ID=g33374.t1.intron2;Parent=g33374.t1;
OX465279.1_Tachina_grossa_genome_assembly,_chromosome:_6	AUGUSTUS	CDS	7050598	7050719	1	-	0	ID=g33374.t1.CDS3;Parent=g33374.t1;
OX465279.1_Tachina_grossa_genome_assembly,_chromosome:_6	AUGUSTUS	exon	7050598	7050719	.	-	.	ID=g33374.t1.exon3;Parent=g33374.t1;
OX465279.1_Tachina_grossa_genome_assembly,_chromosome:_6	AUGUSTUS	start_codon	7050717	7050719	.	-	0	ID=g33374.t1.start1;Parent=g33374.t1;
OX465279.1_Tachina_grossa_genome_assembly,_chromosome:_6	AUGUSTUS	gene	7098500	7098971	.	-	.	ID=g33375;
OX465279.1_Tachina_grossa_genome_assembly,_chromosome:_6	AUGUSTUS	mRNA	7098500	7098971	0.89	-	.	ID=g33375.t1;Parent=g33375;
OX465279.1_Tachina_grossa_genome_assembly,_chromosome:_6	AUGUSTUS	stop_codon	7098500	7098502	.	-	0	ID=g33375.t1.stop1;Parent=g33375.t1;
OX465279.1_Tachina_grossa_genome_assembly,_chromosome:_6	AUGUSTUS	CDS	7098500	7098515	0.9	-	1	ID=g33375.t1.CDS1;Parent=g33375.t1;
OX465279.1_Tachina_grossa_genome_assembly,_chromosome:_6	AUGUSTUS	exon	7098500	7098515	.	-	.	ID=g33375.t1.exon1;Parent=g33375.t1;
OX465279.1_Tachina_grossa_genome_assembly,_chromosome:_6	AUGUSTUS	intron	7098516	7098558	0.89	-	.	ID=g33375.t1.intron1;Parent=g33375.t1;
OX465279.1_Tachina_grossa_genome_assembly,_chromosome:_6	AUGUSTUS	CDS	7098559	7098971	0.89	-	0	ID=g33375.t1.CDS2;Parent=g33375.t1;
OX465279.1_Tachina_grossa_genome_assembly,_chromosome:_6	AUGUSTUS	exon	7098559	7098971	.	-	.	ID=g33375.t1.exon2;Parent=g33375.t1;
OX465279.1_Tachina_grossa_genome_assembly,_chromosome:_6	AUGUSTUS	start_codon	7098969	7098971	.	-	0	ID=g33375.t1.start1;Parent=g33375.t1;
OX465279.1_Tachina_grossa_genome_assembly,_chromosome:_6	AUGUSTUS	gene	7099211	7099510	.	-	.	ID=g33376;
OX465279.1_Tachina_grossa_genome_assembly,_chromosome:_6	AUGUSTUS	mRNA	7099211	7099510	1	-	.	ID=g33376.t1;Parent=g33376;
OX465279.1_Tachina_grossa_genome_assembly,_chromosome:_6	AUGUSTUS	stop_codon	7099211	7099213	.	-	0	ID=g33376.t1.stop1;Parent=g33376.t1;
OX465279.1_Tachina_grossa_genome_assembly,_chromosome:_6	AUGUSTUS	CDS	7099211	7099510	1	-	0	ID=g33376.t1.CDS1;Parent=g33376.t1;
OX465279.1_Tachina_grossa_genome_assembly,_chromosome:_6	AUGUSTUS	exon	7099211	7099510	.	-	.	ID=g33376.t1.exon1;Parent=g33376.t1;
OX465279.1_Tachina_grossa_genome_assembly,_chromosome:_6	AUGUSTUS	start_codon	7099508	7099510	.	-	0	ID=g33376.t1.start1;Parent=g33376.t1;
OX465279.1_Tachina_grossa_genome_assembly,_chromosome:_6	AUGUSTUS	gene	7101590	7102147	.	-	.	ID=g33377;
OX465279.1_Tachina_grossa_genome_assembly,_chromosome:_6	AUGUSTUS	mRNA	7101590	7102147	1	-	.	ID=g33377.t1;Parent=g33377;
OX465279.1_Tachina_grossa_genome_assembly,_chromosome:_6	AUGUSTUS	stop_codon	7101590	7101592	.	-	0	ID=g33377.t1.stop1;Parent=g33377.t1;
OX465279.1_Tachina_grossa_genome_assembly,_chromosome:_6	AUGUSTUS	CDS	7101590	7101741	1	-	2	ID=g33377.t1.CDS1;Parent=g33377.t1;
OX465279.1_Tachina_grossa_genome_assembly,_chromosome:_6	AUGUSTUS	exon	7101590	7101741	.	-	.	ID=g33377.t1.exon1;Parent=g33377.t1;
OX465279.1_Tachina_grossa_genome_assembly,_chromosome:_6	AUGUSTUS	intron	7101742	7101906	1	-	.	ID=g33377.t1.intron1;Parent=g33377.t1;
OX465279.1_Tachina_grossa_genome_assembly,_chromosome:_6	AUGUSTUS	CDS	7101907	7102147	1	-	0	ID=g33377.t1.CDS2;Parent=g33377.t1;
OX465279.1_Tachina_grossa_genome_assembly,_chromosome:_6	AUGUSTUS	exon	7101907	7102147	.	-	.	ID=g33377.t1.exon2;Parent=g33377.t1;
OX465279.1_Tachina_grossa_genome_assembly,_chromosome:_6	AUGUSTUS	start_codon	7102145	7102147	.	-	0	ID=g33377.t1.start1;Parent=g33377.t1;
OX465279.1_Tachina_grossa_genome_assembly,_chromosome:_6	AUGUSTUS	gene	7102268	7102614	.	-	.	ID=g33378;
OX465279.1_Tachina_grossa_genome_assembly,_chromosome:_6	AUGUSTUS	mRNA	7102268	7102614	0.98	-	.	ID=g33378.t1;Parent=g33378;
OX465279.1_Tachina_grossa_genome_assembly,_chromosome:_6	AUGUSTUS	stop_codon	7102268	7102270	.	-	0	ID=g33378.t1.stop1;Parent=g33378.t1;
OX465279.1_Tachina_grossa_genome_assembly,_chromosome:_6	AUGUSTUS	CDS	7102268	7102473	0.98	-	2	ID=g33378.t1.CDS1;Parent=g33378.t1;
OX465279.1_Tachina_grossa_genome_assembly,_chromosome:_6	AUGUSTUS	exon	7102268	7102473	.	-	.	ID=g33378.t1.exon1;Parent=g33378.t1;
OX465279.1_Tachina_grossa_genome_assembly,_chromosome:_6	AUGUSTUS	intron	7102474	7102580	0.98	-	.	ID=g33378.t1.intron1;Parent=g33378.t1;
OX465279.1_Tachina_grossa_genome_assembly,_chromosome:_6	AUGUSTUS	CDS	7102581	7102614	0.98	-	0	ID=g33378.t1.CDS2;Parent=g33378.t1;
OX465279.1_Tachina_grossa_genome_assembly,_chromosome:_6	AUGUSTUS	exon	7102581	7102614	.	-	.	ID=g33378.t1.exon2;Parent=g33378.t1;
OX465279.1_Tachina_grossa_genome_assembly,_chromosome:_6	AUGUSTUS	start_codon	7102612	7102614	.	-	0	ID=g33378.t1.start1;Parent=g33378.t1;
OX465279.1_Tachina_grossa_genome_assembly,_chromosome:_6	AUGUSTUS	gene	7102887	7122610	.	+	.	ID=g33379;
OX465279.1_Tachina_grossa_genome_assembly,_chromosome:_6	AUGUSTUS	mRNA	7102887	7122610	0.75	+	.	ID=g33379.t1;Parent=g33379;
OX465279.1_Tachina_grossa_genome_assembly,_chromosome:_6	AUGUSTUS	start_codon	7102887	7102889	.	+	0	ID=g33379.t1.start1;Parent=g33379.t1;
OX465279.1_Tachina_grossa_genome_assembly,_chromosome:_6	AUGUSTUS	CDS	7102887	7102923	0.75	+	0	ID=g33379.t1.CDS1;Parent=g33379.t1;
OX465279.1_Tachina_grossa_genome_assembly,_chromosome:_6	AUGUSTUS	exon	7102887	7102923	.	+	.	ID=g33379.t1.exon1;Parent=g33379.t1;
OX465279.1_Tachina_grossa_genome_assembly,_chromosome:_6	AUGUSTUS	intron	7102924	7105975	0.75	+	.	ID=g33379.t1.intron1;Parent=g33379.t1;
OX465279.1_Tachina_grossa_genome_assembly,_chromosome:_6	AUGUSTUS	CDS	7105976	7108527	1	+	2	ID=g33379.t1.CDS2;Parent=g33379.t1;
OX465279.1_Tachina_grossa_genome_assembly,_chromosome:_6	AUGUSTUS	exon	7105976	7108527	.	+	.	ID=g33379.t1.exon2;Parent=g33379.t1;
OX465279.1_Tachina_grossa_genome_assembly,_chromosome:_6	AUGUSTUS	intron	7108528	7115266	1	+	.	ID=g33379.t1.intron2;Parent=g33379.t1;
OX465279.1_Tachina_grossa_genome_assembly,_chromosome:_6	AUGUSTUS	CDS	7115267	7115486	1	+	0	ID=g33379.t1.CDS3;Parent=g33379.t1;
OX465279.1_Tachina_grossa_genome_assembly,_chromosome:_6	AUGUSTUS	exon	7115267	7115486	.	+	.	ID=g33379.t1.exon3;Parent=g33379.t1;
OX465279.1_Tachina_grossa_genome_assembly,_chromosome:_6	AUGUSTUS	intron	7115487	7115551	1	+	.	ID=g33379.t1.intron3;Parent=g33379.t1;
OX465279.1_Tachina_grossa_genome_assembly,_chromosome:_6	AUGUSTUS	CDS	7115552	7116259	1	+	2	ID=g33379.t1.CDS4;Parent=g33379.t1;
OX465279.1_Tachina_grossa_genome_assembly,_chromosome:_6	AUGUSTUS	exon	7115552	7116259	.	+	.	ID=g33379.t1.exon4;Parent=g33379.t1;
OX465279.1_Tachina_grossa_genome_assembly,_chromosome:_6	AUGUSTUS	intron	7116260	7120573	1	+	.	ID=g33379.t1.intron4;Parent=g33379.t1;
OX465279.1_Tachina_grossa_genome_assembly,_chromosome:_6	AUGUSTUS	CDS	7120574	7120797	1	+	2	ID=g33379.t1.CDS5;Parent=g33379.t1;
OX465279.1_Tachina_grossa_genome_assembly,_chromosome:_6	AUGUSTUS	exon	7120574	7120797	.	+	.	ID=g33379.t1.exon5;Parent=g33379.t1;
OX465279.1_Tachina_grossa_genome_assembly,_chromosome:_6	AUGUSTUS	intron	7120798	7120861	1	+	.	ID=g33379.t1.intron5;Parent=g33379.t1;
OX465279.1_Tachina_grossa_genome_assembly,_chromosome:_6	AUGUSTUS	CDS	7120862	7121008	1	+	0	ID=g33379.t1.CDS6;Parent=g33379.t1;
OX465279.1_Tachina_grossa_genome_assembly,_chromosome:_6	AUGUSTUS	exon	7120862	7121008	.	+	.	ID=g33379.t1.exon6;Parent=g33379.t1;
OX465279.1_Tachina_grossa_genome_assembly,_chromosome:_6	AUGUSTUS	intron	7121009	7121130	1	+	.	ID=g33379.t1.intron6;Parent=g33379.t1;
OX465279.1_Tachina_grossa_genome_assembly,_chromosome:_6	AUGUSTUS	CDS	7121131	7121353	1	+	0	ID=g33379.t1.CDS7;Parent=g33379.t1;
OX465279.1_Tachina_grossa_genome_assembly,_chromosome:_6	AUGUSTUS	exon	7121131	7121353	.	+	.	ID=g33379.t1.exon7;Parent=g33379.t1;
OX465279.1_Tachina_grossa_genome_assembly,_chromosome:_6	AUGUSTUS	intron	7121354	7121419	1	+	.	ID=g33379.t1.intron7;Parent=g33379.t1;
OX465279.1_Tachina_grossa_genome_assembly,_chromosome:_6	AUGUSTUS	CDS	7121420	7121521	1	+	2	ID=g33379.t1.CDS8;Parent=g33379.t1;
OX465279.1_Tachina_grossa_genome_assembly,_chromosome:_6	AUGUSTUS	exon	7121420	7121521	.	+	.	ID=g33379.t1.exon8;Parent=g33379.t1;
OX465279.1_Tachina_grossa_genome_assembly,_chromosome:_6	AUGUSTUS	intron	7121522	7122539	1	+	.	ID=g33379.t1.intron8;Parent=g33379.t1;
OX465279.1_Tachina_grossa_genome_assembly,_chromosome:_6	AUGUSTUS	CDS	7122540	7122610	1	+	2	ID=g33379.t1.CDS9;Parent=g33379.t1;
OX465279.1_Tachina_grossa_genome_assembly,_chromosome:_6	AUGUSTUS	exon	7122540	7122610	.	+	.	ID=g33379.t1.exon9;Parent=g33379.t1;
OX465279.1_Tachina_grossa_genome_assembly,_chromosome:_6	AUGUSTUS	stop_codon	7122608	7122610	.	+	0	ID=g33379.t1.stop1;Parent=g33379.t1;
OX465279.1_Tachina_grossa_genome_assembly,_chromosome:_6	AUGUSTUS	gene	7145310	7146561	.	+	.	ID=g33380;
OX465279.1_Tachina_grossa_genome_assembly,_chromosome:_6	AUGUSTUS	mRNA	7145310	7146561	0.44	+	.	ID=g33380.t1;Parent=g33380;
OX465279.1_Tachina_grossa_genome_assembly,_chromosome:_6	AUGUSTUS	start_codon	7145310	7145312	.	+	0	ID=g33380.t1.start1;Parent=g33380.t1;
OX465279.1_Tachina_grossa_genome_assembly,_chromosome:_6	AUGUSTUS	CDS	7145310	7145434	1	+	0	ID=g33380.t1.CDS1;Parent=g33380.t1;
OX465279.1_Tachina_grossa_genome_assembly,_chromosome:_6	AUGUSTUS	exon	7145310	7145434	.	+	.	ID=g33380.t1.exon1;Parent=g33380.t1;
OX465279.1_Tachina_grossa_genome_assembly,_chromosome:_6	AUGUSTUS	intron	7145435	7145490	1	+	.	ID=g33380.t1.intron1;Parent=g33380.t1;
OX465279.1_Tachina_grossa_genome_assembly,_chromosome:_6	AUGUSTUS	CDS	7145491	7145529	0.61	+	1	ID=g33380.t1.CDS2;Parent=g33380.t1;
OX465279.1_Tachina_grossa_genome_assembly,_chromosome:_6	AUGUSTUS	exon	7145491	7145529	.	+	.	ID=g33380.t1.exon2;Parent=g33380.t1;
OX465279.1_Tachina_grossa_genome_assembly,_chromosome:_6	AUGUSTUS	intron	7145530	7145910	0.61	+	.	ID=g33380.t1.intron2;Parent=g33380.t1;
OX465279.1_Tachina_grossa_genome_assembly,_chromosome:_6	AUGUSTUS	CDS	7145911	7145926	0.98	+	1	ID=g33380.t1.CDS3;Parent=g33380.t1;
OX465279.1_Tachina_grossa_genome_assembly,_chromosome:_6	AUGUSTUS	exon	7145911	7145926	.	+	.	ID=g33380.t1.exon3;Parent=g33380.t1;
OX465279.1_Tachina_grossa_genome_assembly,_chromosome:_6	AUGUSTUS	intron	7145927	7145980	1	+	.	ID=g33380.t1.intron3;Parent=g33380.t1;
OX465279.1_Tachina_grossa_genome_assembly,_chromosome:_6	AUGUSTUS	CDS	7145981	7146125	1	+	0	ID=g33380.t1.CDS4;Parent=g33380.t1;
OX465279.1_Tachina_grossa_genome_assembly,_chromosome:_6	AUGUSTUS	exon	7145981	7146125	.	+	.	ID=g33380.t1.exon4;Parent=g33380.t1;
OX465279.1_Tachina_grossa_genome_assembly,_chromosome:_6	AUGUSTUS	intron	7146126	7146184	1	+	.	ID=g33380.t1.intron4;Parent=g33380.t1;
OX465279.1_Tachina_grossa_genome_assembly,_chromosome:_6	AUGUSTUS	CDS	7146185	7146294	0.72	+	2	ID=g33380.t1.CDS5;Parent=g33380.t1;
OX465279.1_Tachina_grossa_genome_assembly,_chromosome:_6	AUGUSTUS	exon	7146185	7146294	.	+	.	ID=g33380.t1.exon5;Parent=g33380.t1;
OX465279.1_Tachina_grossa_genome_assembly,_chromosome:_6	AUGUSTUS	intron	7146295	7146429	0.72	+	.	ID=g33380.t1.intron5;Parent=g33380.t1;
OX465279.1_Tachina_grossa_genome_assembly,_chromosome:_6	AUGUSTUS	CDS	7146430	7146561	0.89	+	0	ID=g33380.t1.CDS6;Parent=g33380.t1;
OX465279.1_Tachina_grossa_genome_assembly,_chromosome:_6	AUGUSTUS	exon	7146430	7146561	.	+	.	ID=g33380.t1.exon6;Parent=g33380.t1;
OX465279.1_Tachina_grossa_genome_assembly,_chromosome:_6	AUGUSTUS	stop_codon	7146559	7146561	.	+	0	ID=g33380.t1.stop1;Parent=g33380.t1;
OX465279.1_Tachina_grossa_genome_assembly,_chromosome:_6	AUGUSTUS	gene	7147491	7148256	.	-	.	ID=g33381;
OX465279.1_Tachina_grossa_genome_assembly,_chromosome:_6	AUGUSTUS	mRNA	7147491	7148256	1	-	.	ID=g33381.t1;Parent=g33381;
OX465279.1_Tachina_grossa_genome_assembly,_chromosome:_6	AUGUSTUS	stop_codon	7147491	7147493	.	-	0	ID=g33381.t1.stop1;Parent=g33381.t1;
OX465279.1_Tachina_grossa_genome_assembly,_chromosome:_6	AUGUSTUS	CDS	7147491	7148066	1	-	0	ID=g33381.t1.CDS1;Parent=g33381.t1;
OX465279.1_Tachina_grossa_genome_assembly,_chromosome:_6	AUGUSTUS	exon	7147491	7148066	.	-	.	ID=g33381.t1.exon1;Parent=g33381.t1;
OX465279.1_Tachina_grossa_genome_assembly,_chromosome:_6	AUGUSTUS	intron	7148067	7148121	1	-	.	ID=g33381.t1.intron1;Parent=g33381.t1;
OX465279.1_Tachina_grossa_genome_assembly,_chromosome:_6	AUGUSTUS	CDS	7148122	7148256	1	-	0	ID=g33381.t1.CDS2;Parent=g33381.t1;
OX465279.1_Tachina_grossa_genome_assembly,_chromosome:_6	AUGUSTUS	exon	7148122	7148256	.	-	.	ID=g33381.t1.exon2;Parent=g33381.t1;
OX465279.1_Tachina_grossa_genome_assembly,_chromosome:_6	AUGUSTUS	start_codon	7148254	7148256	.	-	0	ID=g33381.t1.start1;Parent=g33381.t1;
OX465279.1_Tachina_grossa_genome_assembly,_chromosome:_6	AUGUSTUS	gene	7220392	7225878	.	-	.	ID=g33382;
OX465279.1_Tachina_grossa_genome_assembly,_chromosome:_6	AUGUSTUS	mRNA	7220392	7225878	0.35	-	.	ID=g33382.t1;Parent=g33382;
OX465279.1_Tachina_grossa_genome_assembly,_chromosome:_6	AUGUSTUS	stop_codon	7220392	7220394	.	-	0	ID=g33382.t1.stop1;Parent=g33382.t1;
OX465279.1_Tachina_grossa_genome_assembly,_chromosome:_6	AUGUSTUS	CDS	7220392	7220580	0.5	-	0	ID=g33382.t1.CDS1;Parent=g33382.t1;
OX465279.1_Tachina_grossa_genome_assembly,_chromosome:_6	AUGUSTUS	exon	7220392	7220580	.	-	.	ID=g33382.t1.exon1;Parent=g33382.t1;
OX465279.1_Tachina_grossa_genome_assembly,_chromosome:_6	AUGUSTUS	intron	7220581	7225791	0.37	-	.	ID=g33382.t1.intron1;Parent=g33382.t1;
OX465279.1_Tachina_grossa_genome_assembly,_chromosome:_6	AUGUSTUS	CDS	7225792	7225878	0.35	-	0	ID=g33382.t1.CDS2;Parent=g33382.t1;
OX465279.1_Tachina_grossa_genome_assembly,_chromosome:_6	AUGUSTUS	exon	7225792	7225878	.	-	.	ID=g33382.t1.exon2;Parent=g33382.t1;
OX465279.1_Tachina_grossa_genome_assembly,_chromosome:_6	AUGUSTUS	start_codon	7225876	7225878	.	-	0	ID=g33382.t1.start1;Parent=g33382.t1;
OX465279.1_Tachina_grossa_genome_assembly,_chromosome:_6	AUGUSTUS	gene	7248164	7248601	.	-	.	ID=g33383;
OX465279.1_Tachina_grossa_genome_assembly,_chromosome:_6	AUGUSTUS	mRNA	7248164	7248601	1	-	.	ID=g33383.t1;Parent=g33383;
OX465279.1_Tachina_grossa_genome_assembly,_chromosome:_6	AUGUSTUS	stop_codon	7248164	7248166	.	-	0	ID=g33383.t1.stop1;Parent=g33383.t1;
OX465279.1_Tachina_grossa_genome_assembly,_chromosome:_6	AUGUSTUS	CDS	7248164	7248601	1	-	0	ID=g33383.t1.CDS1;Parent=g33383.t1;
OX465279.1_Tachina_grossa_genome_assembly,_chromosome:_6	AUGUSTUS	exon	7248164	7248601	.	-	.	ID=g33383.t1.exon1;Parent=g33383.t1;
OX465279.1_Tachina_grossa_genome_assembly,_chromosome:_6	AUGUSTUS	start_codon	7248599	7248601	.	-	0	ID=g33383.t1.start1;Parent=g33383.t1;
OX465279.1_Tachina_grossa_genome_assembly,_chromosome:_6	AUGUSTUS	gene	7250972	7257751	.	+	.	ID=g33384;
OX465279.1_Tachina_grossa_genome_assembly,_chromosome:_6	AUGUSTUS	mRNA	7250972	7257751	1	+	.	ID=g33384.t1;Parent=g33384;
OX465279.1_Tachina_grossa_genome_assembly,_chromosome:_6	AUGUSTUS	start_codon	7250972	7250974	.	+	0	ID=g33384.t1.start1;Parent=g33384.t1;
OX465279.1_Tachina_grossa_genome_assembly,_chromosome:_6	AUGUSTUS	CDS	7250972	7251217	1	+	0	ID=g33384.t1.CDS1;Parent=g33384.t1;
OX465279.1_Tachina_grossa_genome_assembly,_chromosome:_6	AUGUSTUS	exon	7250972	7251217	.	+	.	ID=g33384.t1.exon1;Parent=g33384.t1;
OX465279.1_Tachina_grossa_genome_assembly,_chromosome:_6	AUGUSTUS	intron	7251218	7256618	1	+	.	ID=g33384.t1.intron1;Parent=g33384.t1;
OX465279.1_Tachina_grossa_genome_assembly,_chromosome:_6	AUGUSTUS	CDS	7256619	7257166	1	+	0	ID=g33384.t1.CDS2;Parent=g33384.t1;
OX465279.1_Tachina_grossa_genome_assembly,_chromosome:_6	AUGUSTUS	exon	7256619	7257166	.	+	.	ID=g33384.t1.exon2;Parent=g33384.t1;
OX465279.1_Tachina_grossa_genome_assembly,_chromosome:_6	AUGUSTUS	intron	7257167	7257226	1	+	.	ID=g33384.t1.intron2;Parent=g33384.t1;
OX465279.1_Tachina_grossa_genome_assembly,_chromosome:_6	AUGUSTUS	CDS	7257227	7257494	1	+	1	ID=g33384.t1.CDS3;Parent=g33384.t1;
OX465279.1_Tachina_grossa_genome_assembly,_chromosome:_6	AUGUSTUS	exon	7257227	7257494	.	+	.	ID=g33384.t1.exon3;Parent=g33384.t1;
OX465279.1_Tachina_grossa_genome_assembly,_chromosome:_6	AUGUSTUS	intron	7257495	7257613	1	+	.	ID=g33384.t1.intron3;Parent=g33384.t1;
OX465279.1_Tachina_grossa_genome_assembly,_chromosome:_6	AUGUSTUS	CDS	7257614	7257751	1	+	0	ID=g33384.t1.CDS4;Parent=g33384.t1;
OX465279.1_Tachina_grossa_genome_assembly,_chromosome:_6	AUGUSTUS	exon	7257614	7257751	.	+	.	ID=g33384.t1.exon4;Parent=g33384.t1;
OX465279.1_Tachina_grossa_genome_assembly,_chromosome:_6	AUGUSTUS	stop_codon	7257749	7257751	.	+	0	ID=g33384.t1.stop1;Parent=g33384.t1;
OX465279.1_Tachina_grossa_genome_assembly,_chromosome:_6	AUGUSTUS	mRNA	7250972	7257751	0.99	+	.	ID=g33384.t2;Parent=g33384;
OX465279.1_Tachina_grossa_genome_assembly,_chromosome:_6	AUGUSTUS	start_codon	7250972	7250974	.	+	0	ID=g33384.t2.start1;Parent=g33384.t2;
OX465279.1_Tachina_grossa_genome_assembly,_chromosome:_6	AUGUSTUS	CDS	7250972	7251211	1	+	0	ID=g33384.t2.CDS1;Parent=g33384.t2;
OX465279.1_Tachina_grossa_genome_assembly,_chromosome:_6	AUGUSTUS	exon	7250972	7251211	.	+	.	ID=g33384.t2.exon1;Parent=g33384.t2;
OX465279.1_Tachina_grossa_genome_assembly,_chromosome:_6	AUGUSTUS	intron	7251212	7256618	1	+	.	ID=g33384.t2.intron1;Parent=g33384.t2;
OX465279.1_Tachina_grossa_genome_assembly,_chromosome:_6	AUGUSTUS	CDS	7256619	7257166	1	+	0	ID=g33384.t2.CDS2;Parent=g33384.t2;
OX465279.1_Tachina_grossa_genome_assembly,_chromosome:_6	AUGUSTUS	exon	7256619	7257166	.	+	.	ID=g33384.t2.exon2;Parent=g33384.t2;
OX465279.1_Tachina_grossa_genome_assembly,_chromosome:_6	AUGUSTUS	intron	7257167	7257226	1	+	.	ID=g33384.t2.intron2;Parent=g33384.t2;
OX465279.1_Tachina_grossa_genome_assembly,_chromosome:_6	AUGUSTUS	CDS	7257227	7257494	0.99	+	1	ID=g33384.t2.CDS3;Parent=g33384.t2;
OX465279.1_Tachina_grossa_genome_assembly,_chromosome:_6	AUGUSTUS	exon	7257227	7257494	.	+	.	ID=g33384.t2.exon3;Parent=g33384.t2;
OX465279.1_Tachina_grossa_genome_assembly,_chromosome:_6	AUGUSTUS	intron	7257495	7257613	1	+	.	ID=g33384.t2.intron3;Parent=g33384.t2;
OX465279.1_Tachina_grossa_genome_assembly,_chromosome:_6	AUGUSTUS	CDS	7257614	7257751	1	+	0	ID=g33384.t2.CDS4;Parent=g33384.t2;
OX465279.1_Tachina_grossa_genome_assembly,_chromosome:_6	AUGUSTUS	exon	7257614	7257751	.	+	.	ID=g33384.t2.exon4;Parent=g33384.t2;
OX465279.1_Tachina_grossa_genome_assembly,_chromosome:_6	AUGUSTUS	stop_codon	7257749	7257751	.	+	0	ID=g33384.t2.stop1;Parent=g33384.t2;
OX465279.1_Tachina_grossa_genome_assembly,_chromosome:_6	AUGUSTUS	gene	7272478	7273482	.	+	.	ID=g33385;
OX465279.1_Tachina_grossa_genome_assembly,_chromosome:_6	AUGUSTUS	mRNA	7272478	7273482	0.36	+	.	ID=g33385.t1;Parent=g33385;
OX465279.1_Tachina_grossa_genome_assembly,_chromosome:_6	AUGUSTUS	start_codon	7272478	7272480	.	+	0	ID=g33385.t1.start1;Parent=g33385.t1;
OX465279.1_Tachina_grossa_genome_assembly,_chromosome:_6	AUGUSTUS	CDS	7272478	7272876	0.36	+	0	ID=g33385.t1.CDS1;Parent=g33385.t1;
OX465279.1_Tachina_grossa_genome_assembly,_chromosome:_6	AUGUSTUS	exon	7272478	7272876	.	+	.	ID=g33385.t1.exon1;Parent=g33385.t1;
OX465279.1_Tachina_grossa_genome_assembly,_chromosome:_6	AUGUSTUS	intron	7272877	7272948	1	+	.	ID=g33385.t1.intron1;Parent=g33385.t1;
OX465279.1_Tachina_grossa_genome_assembly,_chromosome:_6	AUGUSTUS	CDS	7272949	7273152	1	+	0	ID=g33385.t1.CDS2;Parent=g33385.t1;
OX465279.1_Tachina_grossa_genome_assembly,_chromosome:_6	AUGUSTUS	exon	7272949	7273152	.	+	.	ID=g33385.t1.exon2;Parent=g33385.t1;
OX465279.1_Tachina_grossa_genome_assembly,_chromosome:_6	AUGUSTUS	intron	7273153	7273254	1	+	.	ID=g33385.t1.intron2;Parent=g33385.t1;
OX465279.1_Tachina_grossa_genome_assembly,_chromosome:_6	AUGUSTUS	CDS	7273255	7273482	1	+	0	ID=g33385.t1.CDS3;Parent=g33385.t1;
OX465279.1_Tachina_grossa_genome_assembly,_chromosome:_6	AUGUSTUS	exon	7273255	7273482	.	+	.	ID=g33385.t1.exon3;Parent=g33385.t1;
OX465279.1_Tachina_grossa_genome_assembly,_chromosome:_6	AUGUSTUS	stop_codon	7273480	7273482	.	+	0	ID=g33385.t1.stop1;Parent=g33385.t1;
OX465279.1_Tachina_grossa_genome_assembly,_chromosome:_6	AUGUSTUS	mRNA	7272547	7273482	1	+	.	ID=g33385.t2;Parent=g33385;
OX465279.1_Tachina_grossa_genome_assembly,_chromosome:_6	AUGUSTUS	start_codon	7272547	7272549	.	+	0	ID=g33385.t2.start1;Parent=g33385.t2;
OX465279.1_Tachina_grossa_genome_assembly,_chromosome:_6	AUGUSTUS	CDS	7272547	7272876	1	+	0	ID=g33385.t2.CDS1;Parent=g33385.t2;
OX465279.1_Tachina_grossa_genome_assembly,_chromosome:_6	AUGUSTUS	exon	7272547	7272876	.	+	.	ID=g33385.t2.exon1;Parent=g33385.t2;
OX465279.1_Tachina_grossa_genome_assembly,_chromosome:_6	AUGUSTUS	intron	7272877	7272948	1	+	.	ID=g33385.t2.intron1;Parent=g33385.t2;
OX465279.1_Tachina_grossa_genome_assembly,_chromosome:_6	AUGUSTUS	CDS	7272949	7273152	1	+	0	ID=g33385.t2.CDS2;Parent=g33385.t2;
OX465279.1_Tachina_grossa_genome_assembly,_chromosome:_6	AUGUSTUS	exon	7272949	7273152	.	+	.	ID=g33385.t2.exon2;Parent=g33385.t2;
OX465279.1_Tachina_grossa_genome_assembly,_chromosome:_6	AUGUSTUS	intron	7273153	7273254	1	+	.	ID=g33385.t2.intron2;Parent=g33385.t2;
OX465279.1_Tachina_grossa_genome_assembly,_chromosome:_6	AUGUSTUS	CDS	7273255	7273482	1	+	0	ID=g33385.t2.CDS3;Parent=g33385.t2;
OX465279.1_Tachina_grossa_genome_assembly,_chromosome:_6	AUGUSTUS	exon	7273255	7273482	.	+	.	ID=g33385.t2.exon3;Parent=g33385.t2;
OX465279.1_Tachina_grossa_genome_assembly,_chromosome:_6	AUGUSTUS	stop_codon	7273480	7273482	.	+	0	ID=g33385.t2.stop1;Parent=g33385.t2;
OX465279.1_Tachina_grossa_genome_assembly,_chromosome:_6	AUGUSTUS	gene	7331966	7332982	.	+	.	ID=g33386;
OX465279.1_Tachina_grossa_genome_assembly,_chromosome:_6	AUGUSTUS	mRNA	7331966	7332982	0.99	+	.	ID=g33386.t1;Parent=g33386;
OX465279.1_Tachina_grossa_genome_assembly,_chromosome:_6	AUGUSTUS	start_codon	7331966	7331968	.	+	0	ID=g33386.t1.start1;Parent=g33386.t1;
OX465279.1_Tachina_grossa_genome_assembly,_chromosome:_6	AUGUSTUS	CDS	7331966	7332160	0.99	+	0	ID=g33386.t1.CDS1;Parent=g33386.t1;
OX465279.1_Tachina_grossa_genome_assembly,_chromosome:_6	AUGUSTUS	exon	7331966	7332160	.	+	.	ID=g33386.t1.exon1;Parent=g33386.t1;
OX465279.1_Tachina_grossa_genome_assembly,_chromosome:_6	AUGUSTUS	intron	7332161	7332204	0.99	+	.	ID=g33386.t1.intron1;Parent=g33386.t1;
OX465279.1_Tachina_grossa_genome_assembly,_chromosome:_6	AUGUSTUS	CDS	7332205	7332307	1	+	0	ID=g33386.t1.CDS2;Parent=g33386.t1;
OX465279.1_Tachina_grossa_genome_assembly,_chromosome:_6	AUGUSTUS	exon	7332205	7332307	.	+	.	ID=g33386.t1.exon2;Parent=g33386.t1;
OX465279.1_Tachina_grossa_genome_assembly,_chromosome:_6	AUGUSTUS	intron	7332308	7332433	1	+	.	ID=g33386.t1.intron2;Parent=g33386.t1;
OX465279.1_Tachina_grossa_genome_assembly,_chromosome:_6	AUGUSTUS	CDS	7332434	7332877	1	+	2	ID=g33386.t1.CDS3;Parent=g33386.t1;
OX465279.1_Tachina_grossa_genome_assembly,_chromosome:_6	AUGUSTUS	exon	7332434	7332877	.	+	.	ID=g33386.t1.exon3;Parent=g33386.t1;
OX465279.1_Tachina_grossa_genome_assembly,_chromosome:_6	AUGUSTUS	intron	7332878	7332956	1	+	.	ID=g33386.t1.intron3;Parent=g33386.t1;
OX465279.1_Tachina_grossa_genome_assembly,_chromosome:_6	AUGUSTUS	CDS	7332957	7332982	1	+	2	ID=g33386.t1.CDS4;Parent=g33386.t1;
OX465279.1_Tachina_grossa_genome_assembly,_chromosome:_6	AUGUSTUS	exon	7332957	7332982	.	+	.	ID=g33386.t1.exon4;Parent=g33386.t1;
OX465279.1_Tachina_grossa_genome_assembly,_chromosome:_6	AUGUSTUS	stop_codon	7332980	7332982	.	+	0	ID=g33386.t1.stop1;Parent=g33386.t1;
OX465279.1_Tachina_grossa_genome_assembly,_chromosome:_6	AUGUSTUS	gene	7333047	7333664	.	+	.	ID=g33387;
OX465279.1_Tachina_grossa_genome_assembly,_chromosome:_6	AUGUSTUS	mRNA	7333047	7333664	0.84	+	.	ID=g33387.t1;Parent=g33387;
OX465279.1_Tachina_grossa_genome_assembly,_chromosome:_6	AUGUSTUS	start_codon	7333047	7333049	.	+	0	ID=g33387.t1.start1;Parent=g33387.t1;
OX465279.1_Tachina_grossa_genome_assembly,_chromosome:_6	AUGUSTUS	CDS	7333047	7333374	0.84	+	0	ID=g33387.t1.CDS1;Parent=g33387.t1;
OX465279.1_Tachina_grossa_genome_assembly,_chromosome:_6	AUGUSTUS	exon	7333047	7333374	.	+	.	ID=g33387.t1.exon1;Parent=g33387.t1;
OX465279.1_Tachina_grossa_genome_assembly,_chromosome:_6	AUGUSTUS	intron	7333375	7333575	1	+	.	ID=g33387.t1.intron1;Parent=g33387.t1;
OX465279.1_Tachina_grossa_genome_assembly,_chromosome:_6	AUGUSTUS	CDS	7333576	7333664	1	+	2	ID=g33387.t1.CDS2;Parent=g33387.t1;
OX465279.1_Tachina_grossa_genome_assembly,_chromosome:_6	AUGUSTUS	exon	7333576	7333664	.	+	.	ID=g33387.t1.exon2;Parent=g33387.t1;
OX465279.1_Tachina_grossa_genome_assembly,_chromosome:_6	AUGUSTUS	stop_codon	7333662	7333664	.	+	0	ID=g33387.t1.stop1;Parent=g33387.t1;
OX465279.1_Tachina_grossa_genome_assembly,_chromosome:_6	AUGUSTUS	gene	7333803	7334339	.	+	.	ID=g33388;
OX465279.1_Tachina_grossa_genome_assembly,_chromosome:_6	AUGUSTUS	mRNA	7333803	7334339	1	+	.	ID=g33388.t1;Parent=g33388;
OX465279.1_Tachina_grossa_genome_assembly,_chromosome:_6	AUGUSTUS	start_codon	7333803	7333805	.	+	0	ID=g33388.t1.start1;Parent=g33388.t1;
OX465279.1_Tachina_grossa_genome_assembly,_chromosome:_6	AUGUSTUS	CDS	7333803	7334339	1	+	0	ID=g33388.t1.CDS1;Parent=g33388.t1;
OX465279.1_Tachina_grossa_genome_assembly,_chromosome:_6	AUGUSTUS	exon	7333803	7334339	.	+	.	ID=g33388.t1.exon1;Parent=g33388.t1;
OX465279.1_Tachina_grossa_genome_assembly,_chromosome:_6	AUGUSTUS	stop_codon	7334337	7334339	.	+	0	ID=g33388.t1.stop1;Parent=g33388.t1;
OX465279.1_Tachina_grossa_genome_assembly,_chromosome:_6	AUGUSTUS	gene	7334491	7337413	.	+	.	ID=g33389;
OX465279.1_Tachina_grossa_genome_assembly,_chromosome:_6	AUGUSTUS	mRNA	7334491	7337413	0.2	+	.	ID=g33389.t1;Parent=g33389;
OX465279.1_Tachina_grossa_genome_assembly,_chromosome:_6	AUGUSTUS	start_codon	7334491	7334493	.	+	0	ID=g33389.t1.start1;Parent=g33389.t1;
OX465279.1_Tachina_grossa_genome_assembly,_chromosome:_6	AUGUSTUS	CDS	7334491	7335017	0.88	+	0	ID=g33389.t1.CDS1;Parent=g33389.t1;
OX465279.1_Tachina_grossa_genome_assembly,_chromosome:_6	AUGUSTUS	exon	7334491	7335017	.	+	.	ID=g33389.t1.exon1;Parent=g33389.t1;
OX465279.1_Tachina_grossa_genome_assembly,_chromosome:_6	AUGUSTUS	intron	7335018	7335098	0.91	+	.	ID=g33389.t1.intron1;Parent=g33389.t1;
OX465279.1_Tachina_grossa_genome_assembly,_chromosome:_6	AUGUSTUS	CDS	7335099	7336304	0.25	+	1	ID=g33389.t1.CDS2;Parent=g33389.t1;
OX465279.1_Tachina_grossa_genome_assembly,_chromosome:_6	AUGUSTUS	exon	7335099	7336304	.	+	.	ID=g33389.t1.exon2;Parent=g33389.t1;
OX465279.1_Tachina_grossa_genome_assembly,_chromosome:_6	AUGUSTUS	intron	7336305	7336521	0.28	+	.	ID=g33389.t1.intron2;Parent=g33389.t1;
OX465279.1_Tachina_grossa_genome_assembly,_chromosome:_6	AUGUSTUS	CDS	7336522	7337260	0.27	+	1	ID=g33389.t1.CDS3;Parent=g33389.t1;
OX465279.1_Tachina_grossa_genome_assembly,_chromosome:_6	AUGUSTUS	exon	7336522	7337260	.	+	.	ID=g33389.t1.exon3;Parent=g33389.t1;
OX465279.1_Tachina_grossa_genome_assembly,_chromosome:_6	AUGUSTUS	intron	7337261	7337317	0.71	+	.	ID=g33389.t1.intron3;Parent=g33389.t1;
OX465279.1_Tachina_grossa_genome_assembly,_chromosome:_6	AUGUSTUS	CDS	7337318	7337413	0.75	+	0	ID=g33389.t1.CDS4;Parent=g33389.t1;
OX465279.1_Tachina_grossa_genome_assembly,_chromosome:_6	AUGUSTUS	exon	7337318	7337413	.	+	.	ID=g33389.t1.exon4;Parent=g33389.t1;
OX465279.1_Tachina_grossa_genome_assembly,_chromosome:_6	AUGUSTUS	stop_codon	7337411	7337413	.	+	0	ID=g33389.t1.stop1;Parent=g33389.t1;
OX465279.1_Tachina_grossa_genome_assembly,_chromosome:_6	AUGUSTUS	gene	7355473	7355868	.	+	.	ID=g33390;
OX465279.1_Tachina_grossa_genome_assembly,_chromosome:_6	AUGUSTUS	mRNA	7355473	7355868	0.86	+	.	ID=g33390.t1;Parent=g33390;
OX465279.1_Tachina_grossa_genome_assembly,_chromosome:_6	AUGUSTUS	start_codon	7355473	7355475	.	+	0	ID=g33390.t1.start1;Parent=g33390.t1;
OX465279.1_Tachina_grossa_genome_assembly,_chromosome:_6	AUGUSTUS	CDS	7355473	7355590	1	+	0	ID=g33390.t1.CDS1;Parent=g33390.t1;
OX465279.1_Tachina_grossa_genome_assembly,_chromosome:_6	AUGUSTUS	exon	7355473	7355590	.	+	.	ID=g33390.t1.exon1;Parent=g33390.t1;
OX465279.1_Tachina_grossa_genome_assembly,_chromosome:_6	AUGUSTUS	intron	7355591	7355704	0.86	+	.	ID=g33390.t1.intron1;Parent=g33390.t1;
OX465279.1_Tachina_grossa_genome_assembly,_chromosome:_6	AUGUSTUS	CDS	7355705	7355868	0.86	+	2	ID=g33390.t1.CDS2;Parent=g33390.t1;
OX465279.1_Tachina_grossa_genome_assembly,_chromosome:_6	AUGUSTUS	exon	7355705	7355868	.	+	.	ID=g33390.t1.exon2;Parent=g33390.t1;
OX465279.1_Tachina_grossa_genome_assembly,_chromosome:_6	AUGUSTUS	stop_codon	7355866	7355868	.	+	0	ID=g33390.t1.stop1;Parent=g33390.t1;
OX465279.1_Tachina_grossa_genome_assembly,_chromosome:_6	AUGUSTUS	gene	7360692	7410418	.	-	.	ID=g33391;
OX465279.1_Tachina_grossa_genome_assembly,_chromosome:_6	AUGUSTUS	mRNA	7360692	7410418	0.96	-	.	ID=g33391.t1;Parent=g33391;
OX465279.1_Tachina_grossa_genome_assembly,_chromosome:_6	AUGUSTUS	stop_codon	7360692	7360694	.	-	0	ID=g33391.t1.stop1;Parent=g33391.t1;
OX465279.1_Tachina_grossa_genome_assembly,_chromosome:_6	AUGUSTUS	CDS	7360692	7360912	0.98	-	2	ID=g33391.t1.CDS1;Parent=g33391.t1;
OX465279.1_Tachina_grossa_genome_assembly,_chromosome:_6	AUGUSTUS	exon	7360692	7360912	.	-	.	ID=g33391.t1.exon1;Parent=g33391.t1;
OX465279.1_Tachina_grossa_genome_assembly,_chromosome:_6	AUGUSTUS	intron	7360913	7383015	0.98	-	.	ID=g33391.t1.intron1;Parent=g33391.t1;
OX465279.1_Tachina_grossa_genome_assembly,_chromosome:_6	AUGUSTUS	CDS	7383016	7383184	0.98	-	0	ID=g33391.t1.CDS2;Parent=g33391.t1;
OX465279.1_Tachina_grossa_genome_assembly,_chromosome:_6	AUGUSTUS	exon	7383016	7383184	.	-	.	ID=g33391.t1.exon2;Parent=g33391.t1;
OX465279.1_Tachina_grossa_genome_assembly,_chromosome:_6	AUGUSTUS	intron	7383185	7385939	1	-	.	ID=g33391.t1.intron2;Parent=g33391.t1;
OX465279.1_Tachina_grossa_genome_assembly,_chromosome:_6	AUGUSTUS	CDS	7385940	7386020	1	-	0	ID=g33391.t1.CDS3;Parent=g33391.t1;
OX465279.1_Tachina_grossa_genome_assembly,_chromosome:_6	AUGUSTUS	exon	7385940	7386020	.	-	.	ID=g33391.t1.exon3;Parent=g33391.t1;
OX465279.1_Tachina_grossa_genome_assembly,_chromosome:_6	AUGUSTUS	intron	7386021	7390656	0.98	-	.	ID=g33391.t1.intron3;Parent=g33391.t1;
OX465279.1_Tachina_grossa_genome_assembly,_chromosome:_6	AUGUSTUS	CDS	7390657	7390830	0.98	-	0	ID=g33391.t1.CDS4;Parent=g33391.t1;
OX465279.1_Tachina_grossa_genome_assembly,_chromosome:_6	AUGUSTUS	exon	7390657	7390830	.	-	.	ID=g33391.t1.exon4;Parent=g33391.t1;
OX465279.1_Tachina_grossa_genome_assembly,_chromosome:_6	AUGUSTUS	intron	7390831	7390912	1	-	.	ID=g33391.t1.intron4;Parent=g33391.t1;
OX465279.1_Tachina_grossa_genome_assembly,_chromosome:_6	AUGUSTUS	CDS	7390913	7390982	1	-	1	ID=g33391.t1.CDS5;Parent=g33391.t1;
OX465279.1_Tachina_grossa_genome_assembly,_chromosome:_6	AUGUSTUS	exon	7390913	7390982	.	-	.	ID=g33391.t1.exon5;Parent=g33391.t1;
OX465279.1_Tachina_grossa_genome_assembly,_chromosome:_6	AUGUSTUS	intron	7390983	7395978	1	-	.	ID=g33391.t1.intron5;Parent=g33391.t1;
OX465279.1_Tachina_grossa_genome_assembly,_chromosome:_6	AUGUSTUS	CDS	7395979	7396125	1	-	1	ID=g33391.t1.CDS6;Parent=g33391.t1;
OX465279.1_Tachina_grossa_genome_assembly,_chromosome:_6	AUGUSTUS	exon	7395979	7396125	.	-	.	ID=g33391.t1.exon6;Parent=g33391.t1;
OX465279.1_Tachina_grossa_genome_assembly,_chromosome:_6	AUGUSTUS	intron	7396126	7410257	1	-	.	ID=g33391.t1.intron6;Parent=g33391.t1;
OX465279.1_Tachina_grossa_genome_assembly,_chromosome:_6	AUGUSTUS	CDS	7410258	7410418	1	-	0	ID=g33391.t1.CDS7;Parent=g33391.t1;
OX465279.1_Tachina_grossa_genome_assembly,_chromosome:_6	AUGUSTUS	exon	7410258	7410418	.	-	.	ID=g33391.t1.exon7;Parent=g33391.t1;
OX465279.1_Tachina_grossa_genome_assembly,_chromosome:_6	AUGUSTUS	start_codon	7410416	7410418	.	-	0	ID=g33391.t1.start1;Parent=g33391.t1;
OX465279.1_Tachina_grossa_genome_assembly,_chromosome:_6	AUGUSTUS	mRNA	7360692	7410418	0.96	-	.	ID=g33391.t2;Parent=g33391;
OX465279.1_Tachina_grossa_genome_assembly,_chromosome:_6	AUGUSTUS	stop_codon	7360692	7360694	.	-	0	ID=g33391.t2.stop1;Parent=g33391.t2;
OX465279.1_Tachina_grossa_genome_assembly,_chromosome:_6	AUGUSTUS	CDS	7360692	7360912	0.99	-	2	ID=g33391.t2.CDS1;Parent=g33391.t2;
OX465279.1_Tachina_grossa_genome_assembly,_chromosome:_6	AUGUSTUS	exon	7360692	7360912	.	-	.	ID=g33391.t2.exon1;Parent=g33391.t2;
OX465279.1_Tachina_grossa_genome_assembly,_chromosome:_6	AUGUSTUS	intron	7360913	7383015	0.99	-	.	ID=g33391.t2.intron1;Parent=g33391.t2;
OX465279.1_Tachina_grossa_genome_assembly,_chromosome:_6	AUGUSTUS	CDS	7383016	7383184	0.99	-	0	ID=g33391.t2.CDS2;Parent=g33391.t2;
OX465279.1_Tachina_grossa_genome_assembly,_chromosome:_6	AUGUSTUS	exon	7383016	7383184	.	-	.	ID=g33391.t2.exon2;Parent=g33391.t2;
OX465279.1_Tachina_grossa_genome_assembly,_chromosome:_6	AUGUSTUS	intron	7383185	7385939	1	-	.	ID=g33391.t2.intron2;Parent=g33391.t2;
OX465279.1_Tachina_grossa_genome_assembly,_chromosome:_6	AUGUSTUS	CDS	7385940	7386020	1	-	0	ID=g33391.t2.CDS3;Parent=g33391.t2;
OX465279.1_Tachina_grossa_genome_assembly,_chromosome:_6	AUGUSTUS	exon	7385940	7386020	.	-	.	ID=g33391.t2.exon3;Parent=g33391.t2;
OX465279.1_Tachina_grossa_genome_assembly,_chromosome:_6	AUGUSTUS	intron	7386021	7390527	1	-	.	ID=g33391.t2.intron3;Parent=g33391.t2;
OX465279.1_Tachina_grossa_genome_assembly,_chromosome:_6	AUGUSTUS	CDS	7390528	7390830	1	-	0	ID=g33391.t2.CDS4;Parent=g33391.t2;
OX465279.1_Tachina_grossa_genome_assembly,_chromosome:_6	AUGUSTUS	exon	7390528	7390830	.	-	.	ID=g33391.t2.exon4;Parent=g33391.t2;
OX465279.1_Tachina_grossa_genome_assembly,_chromosome:_6	AUGUSTUS	intron	7390831	7390912	1	-	.	ID=g33391.t2.intron4;Parent=g33391.t2;
OX465279.1_Tachina_grossa_genome_assembly,_chromosome:_6	AUGUSTUS	CDS	7390913	7390982	1	-	1	ID=g33391.t2.CDS5;Parent=g33391.t2;
OX465279.1_Tachina_grossa_genome_assembly,_chromosome:_6	AUGUSTUS	exon	7390913	7390982	.	-	.	ID=g33391.t2.exon5;Parent=g33391.t2;
OX465279.1_Tachina_grossa_genome_assembly,_chromosome:_6	AUGUSTUS	intron	7390983	7395978	1	-	.	ID=g33391.t2.intron5;Parent=g33391.t2;
OX465279.1_Tachina_grossa_genome_assembly,_chromosome:_6	AUGUSTUS	CDS	7395979	7396125	1	-	1	ID=g33391.t2.CDS6;Parent=g33391.t2;
OX465279.1_Tachina_grossa_genome_assembly,_chromosome:_6	AUGUSTUS	exon	7395979	7396125	.	-	.	ID=g33391.t2.exon6;Parent=g33391.t2;
OX465279.1_Tachina_grossa_genome_assembly,_chromosome:_6	AUGUSTUS	intron	7396126	7410257	1	-	.	ID=g33391.t2.intron6;Parent=g33391.t2;
OX465279.1_Tachina_grossa_genome_assembly,_chromosome:_6	AUGUSTUS	CDS	7410258	7410418	0.97	-	0	ID=g33391.t2.CDS7;Parent=g33391.t2;
OX465279.1_Tachina_grossa_genome_assembly,_chromosome:_6	AUGUSTUS	exon	7410258	7410418	.	-	.	ID=g33391.t2.exon7;Parent=g33391.t2;
OX465279.1_Tachina_grossa_genome_assembly,_chromosome:_6	AUGUSTUS	start_codon	7410416	7410418	.	-	0	ID=g33391.t2.start1;Parent=g33391.t2;
OX465279.1_Tachina_grossa_genome_assembly,_chromosome:_6	AUGUSTUS	gene	7441960	7481844	.	-	.	ID=g33392;
OX465279.1_Tachina_grossa_genome_assembly,_chromosome:_6	AUGUSTUS	mRNA	7441960	7481844	1	-	.	ID=g33392.t1;Parent=g33392;
OX465279.1_Tachina_grossa_genome_assembly,_chromosome:_6	AUGUSTUS	stop_codon	7441960	7441962	.	-	0	ID=g33392.t1.stop1;Parent=g33392.t1;
OX465279.1_Tachina_grossa_genome_assembly,_chromosome:_6	AUGUSTUS	CDS	7441960	7442345	1	-	2	ID=g33392.t1.CDS1;Parent=g33392.t1;
OX465279.1_Tachina_grossa_genome_assembly,_chromosome:_6	AUGUSTUS	exon	7441960	7442345	.	-	.	ID=g33392.t1.exon1;Parent=g33392.t1;
OX465279.1_Tachina_grossa_genome_assembly,_chromosome:_6	AUGUSTUS	intron	7442346	7473208	1	-	.	ID=g33392.t1.intron1;Parent=g33392.t1;
OX465279.1_Tachina_grossa_genome_assembly,_chromosome:_6	AUGUSTUS	CDS	7473209	7473815	1	-	0	ID=g33392.t1.CDS2;Parent=g33392.t1;
OX465279.1_Tachina_grossa_genome_assembly,_chromosome:_6	AUGUSTUS	exon	7473209	7473815	.	-	.	ID=g33392.t1.exon2;Parent=g33392.t1;
OX465279.1_Tachina_grossa_genome_assembly,_chromosome:_6	AUGUSTUS	intron	7473816	7480923	1	-	.	ID=g33392.t1.intron2;Parent=g33392.t1;
OX465279.1_Tachina_grossa_genome_assembly,_chromosome:_6	AUGUSTUS	CDS	7480924	7481844	1	-	0	ID=g33392.t1.CDS3;Parent=g33392.t1;
OX465279.1_Tachina_grossa_genome_assembly,_chromosome:_6	AUGUSTUS	exon	7480924	7481844	.	-	.	ID=g33392.t1.exon3;Parent=g33392.t1;
OX465279.1_Tachina_grossa_genome_assembly,_chromosome:_6	AUGUSTUS	start_codon	7481842	7481844	.	-	0	ID=g33392.t1.start1;Parent=g33392.t1;
OX465279.1_Tachina_grossa_genome_assembly,_chromosome:_6	AUGUSTUS	gene	7503575	7505060	.	+	.	ID=g33393;
OX465279.1_Tachina_grossa_genome_assembly,_chromosome:_6	AUGUSTUS	mRNA	7503575	7505060	0.83	+	.	ID=g33393.t1;Parent=g33393;
OX465279.1_Tachina_grossa_genome_assembly,_chromosome:_6	AUGUSTUS	start_codon	7503575	7503577	.	+	0	ID=g33393.t1.start1;Parent=g33393.t1;
OX465279.1_Tachina_grossa_genome_assembly,_chromosome:_6	AUGUSTUS	CDS	7503575	7504160	0.86	+	0	ID=g33393.t1.CDS1;Parent=g33393.t1;
OX465279.1_Tachina_grossa_genome_assembly,_chromosome:_6	AUGUSTUS	exon	7503575	7504160	.	+	.	ID=g33393.t1.exon1;Parent=g33393.t1;
OX465279.1_Tachina_grossa_genome_assembly,_chromosome:_6	AUGUSTUS	intron	7504161	7504510	0.91	+	.	ID=g33393.t1.intron1;Parent=g33393.t1;
OX465279.1_Tachina_grossa_genome_assembly,_chromosome:_6	AUGUSTUS	CDS	7504511	7504686	0.92	+	2	ID=g33393.t1.CDS2;Parent=g33393.t1;
OX465279.1_Tachina_grossa_genome_assembly,_chromosome:_6	AUGUSTUS	exon	7504511	7504686	.	+	.	ID=g33393.t1.exon2;Parent=g33393.t1;
OX465279.1_Tachina_grossa_genome_assembly,_chromosome:_6	AUGUSTUS	intron	7504687	7504739	0.97	+	.	ID=g33393.t1.intron2;Parent=g33393.t1;
OX465279.1_Tachina_grossa_genome_assembly,_chromosome:_6	AUGUSTUS	CDS	7504740	7505060	1	+	0	ID=g33393.t1.CDS3;Parent=g33393.t1;
OX465279.1_Tachina_grossa_genome_assembly,_chromosome:_6	AUGUSTUS	exon	7504740	7505060	.	+	.	ID=g33393.t1.exon3;Parent=g33393.t1;
OX465279.1_Tachina_grossa_genome_assembly,_chromosome:_6	AUGUSTUS	stop_codon	7505058	7505060	.	+	0	ID=g33393.t1.stop1;Parent=g33393.t1;
OX465279.1_Tachina_grossa_genome_assembly,_chromosome:_6	AUGUSTUS	gene	7505152	7506549	.	+	.	ID=g33394;
OX465279.1_Tachina_grossa_genome_assembly,_chromosome:_6	AUGUSTUS	mRNA	7505152	7506549	1	+	.	ID=g33394.t1;Parent=g33394;
OX465279.1_Tachina_grossa_genome_assembly,_chromosome:_6	AUGUSTUS	start_codon	7505152	7505154	.	+	0	ID=g33394.t1.start1;Parent=g33394.t1;
OX465279.1_Tachina_grossa_genome_assembly,_chromosome:_6	AUGUSTUS	CDS	7505152	7506549	1	+	0	ID=g33394.t1.CDS1;Parent=g33394.t1;
OX465279.1_Tachina_grossa_genome_assembly,_chromosome:_6	AUGUSTUS	exon	7505152	7506549	.	+	.	ID=g33394.t1.exon1;Parent=g33394.t1;
OX465279.1_Tachina_grossa_genome_assembly,_chromosome:_6	AUGUSTUS	stop_codon	7506547	7506549	.	+	0	ID=g33394.t1.stop1;Parent=g33394.t1;
OX465279.1_Tachina_grossa_genome_assembly,_chromosome:_6	AUGUSTUS	gene	7510572	7511501	.	-	.	ID=g33395;
OX465279.1_Tachina_grossa_genome_assembly,_chromosome:_6	AUGUSTUS	mRNA	7510572	7511501	0.7	-	.	ID=g33395.t1;Parent=g33395;
OX465279.1_Tachina_grossa_genome_assembly,_chromosome:_6	AUGUSTUS	stop_codon	7510572	7510574	.	-	0	ID=g33395.t1.stop1;Parent=g33395.t1;
OX465279.1_Tachina_grossa_genome_assembly,_chromosome:_6	AUGUSTUS	CDS	7510572	7511501	0.7	-	0	ID=g33395.t1.CDS1;Parent=g33395.t1;
OX465279.1_Tachina_grossa_genome_assembly,_chromosome:_6	AUGUSTUS	exon	7510572	7511501	.	-	.	ID=g33395.t1.exon1;Parent=g33395.t1;
OX465279.1_Tachina_grossa_genome_assembly,_chromosome:_6	AUGUSTUS	start_codon	7511499	7511501	.	-	0	ID=g33395.t1.start1;Parent=g33395.t1;
OX465279.1_Tachina_grossa_genome_assembly,_chromosome:_6	AUGUSTUS	gene	7533941	7535122	.	+	.	ID=g33396;
OX465279.1_Tachina_grossa_genome_assembly,_chromosome:_6	AUGUSTUS	mRNA	7533941	7535122	0.42	+	.	ID=g33396.t1;Parent=g33396;
OX465279.1_Tachina_grossa_genome_assembly,_chromosome:_6	AUGUSTUS	start_codon	7533941	7533943	.	+	0	ID=g33396.t1.start1;Parent=g33396.t1;
OX465279.1_Tachina_grossa_genome_assembly,_chromosome:_6	AUGUSTUS	CDS	7533941	7533983	0.89	+	0	ID=g33396.t1.CDS1;Parent=g33396.t1;
OX465279.1_Tachina_grossa_genome_assembly,_chromosome:_6	AUGUSTUS	exon	7533941	7533983	.	+	.	ID=g33396.t1.exon1;Parent=g33396.t1;
OX465279.1_Tachina_grossa_genome_assembly,_chromosome:_6	AUGUSTUS	intron	7533984	7534742	0.43	+	.	ID=g33396.t1.intron1;Parent=g33396.t1;
OX465279.1_Tachina_grossa_genome_assembly,_chromosome:_6	AUGUSTUS	CDS	7534743	7535122	0.46	+	2	ID=g33396.t1.CDS2;Parent=g33396.t1;
OX465279.1_Tachina_grossa_genome_assembly,_chromosome:_6	AUGUSTUS	exon	7534743	7535122	.	+	.	ID=g33396.t1.exon2;Parent=g33396.t1;
OX465279.1_Tachina_grossa_genome_assembly,_chromosome:_6	AUGUSTUS	stop_codon	7535120	7535122	.	+	0	ID=g33396.t1.stop1;Parent=g33396.t1;
OX465279.1_Tachina_grossa_genome_assembly,_chromosome:_6	AUGUSTUS	gene	7577412	7577759	.	-	.	ID=g33397;
OX465279.1_Tachina_grossa_genome_assembly,_chromosome:_6	AUGUSTUS	mRNA	7577412	7577759	1	-	.	ID=g33397.t1;Parent=g33397;
OX465279.1_Tachina_grossa_genome_assembly,_chromosome:_6	AUGUSTUS	stop_codon	7577412	7577414	.	-	0	ID=g33397.t1.stop1;Parent=g33397.t1;
OX465279.1_Tachina_grossa_genome_assembly,_chromosome:_6	AUGUSTUS	CDS	7577412	7577759	1	-	0	ID=g33397.t1.CDS1;Parent=g33397.t1;
OX465279.1_Tachina_grossa_genome_assembly,_chromosome:_6	AUGUSTUS	exon	7577412	7577759	.	-	.	ID=g33397.t1.exon1;Parent=g33397.t1;
OX465279.1_Tachina_grossa_genome_assembly,_chromosome:_6	AUGUSTUS	start_codon	7577757	7577759	.	-	0	ID=g33397.t1.start1;Parent=g33397.t1;
OX465279.1_Tachina_grossa_genome_assembly,_chromosome:_6	AUGUSTUS	gene	7580246	7582233	.	-	.	ID=g33398;
OX465279.1_Tachina_grossa_genome_assembly,_chromosome:_6	AUGUSTUS	mRNA	7580246	7582233	1	-	.	ID=g33398.t1;Parent=g33398;
OX465279.1_Tachina_grossa_genome_assembly,_chromosome:_6	AUGUSTUS	stop_codon	7580246	7580248	.	-	0	ID=g33398.t1.stop1;Parent=g33398.t1;
OX465279.1_Tachina_grossa_genome_assembly,_chromosome:_6	AUGUSTUS	CDS	7580246	7581040	1	-	0	ID=g33398.t1.CDS1;Parent=g33398.t1;
OX465279.1_Tachina_grossa_genome_assembly,_chromosome:_6	AUGUSTUS	exon	7580246	7581040	.	-	.	ID=g33398.t1.exon1;Parent=g33398.t1;
OX465279.1_Tachina_grossa_genome_assembly,_chromosome:_6	AUGUSTUS	intron	7581041	7581105	1	-	.	ID=g33398.t1.intron1;Parent=g33398.t1;
OX465279.1_Tachina_grossa_genome_assembly,_chromosome:_6	AUGUSTUS	CDS	7581106	7582233	1	-	0	ID=g33398.t1.CDS2;Parent=g33398.t1;
OX465279.1_Tachina_grossa_genome_assembly,_chromosome:_6	AUGUSTUS	exon	7581106	7582233	.	-	.	ID=g33398.t1.exon2;Parent=g33398.t1;
OX465279.1_Tachina_grossa_genome_assembly,_chromosome:_6	AUGUSTUS	start_codon	7582231	7582233	.	-	0	ID=g33398.t1.start1;Parent=g33398.t1;
OX465279.1_Tachina_grossa_genome_assembly,_chromosome:_6	AUGUSTUS	mRNA	7580246	7582233	0.75	-	.	ID=g33398.t2;Parent=g33398;
OX465279.1_Tachina_grossa_genome_assembly,_chromosome:_6	AUGUSTUS	stop_codon	7580246	7580248	.	-	0	ID=g33398.t2.stop1;Parent=g33398.t2;
OX465279.1_Tachina_grossa_genome_assembly,_chromosome:_6	AUGUSTUS	CDS	7580246	7580361	0.75	-	2	ID=g33398.t2.CDS1;Parent=g33398.t2;
OX465279.1_Tachina_grossa_genome_assembly,_chromosome:_6	AUGUSTUS	exon	7580246	7580361	.	-	.	ID=g33398.t2.exon1;Parent=g33398.t2;
OX465279.1_Tachina_grossa_genome_assembly,_chromosome:_6	AUGUSTUS	intron	7580362	7581224	0.75	-	.	ID=g33398.t2.intron1;Parent=g33398.t2;
OX465279.1_Tachina_grossa_genome_assembly,_chromosome:_6	AUGUSTUS	CDS	7581225	7582233	0.88	-	0	ID=g33398.t2.CDS2;Parent=g33398.t2;
OX465279.1_Tachina_grossa_genome_assembly,_chromosome:_6	AUGUSTUS	exon	7581225	7582233	.	-	.	ID=g33398.t2.exon2;Parent=g33398.t2;
OX465279.1_Tachina_grossa_genome_assembly,_chromosome:_6	AUGUSTUS	start_codon	7582231	7582233	.	-	0	ID=g33398.t2.start1;Parent=g33398.t2;
OX465279.1_Tachina_grossa_genome_assembly,_chromosome:_6	AUGUSTUS	gene	7605313	7614352	.	+	.	ID=g33399;
OX465279.1_Tachina_grossa_genome_assembly,_chromosome:_6	AUGUSTUS	mRNA	7605313	7614352	1	+	.	ID=g33399.t1;Parent=g33399;
OX465279.1_Tachina_grossa_genome_assembly,_chromosome:_6	AUGUSTUS	start_codon	7605313	7605315	.	+	0	ID=g33399.t1.start1;Parent=g33399.t1;
OX465279.1_Tachina_grossa_genome_assembly,_chromosome:_6	AUGUSTUS	CDS	7605313	7606474	1	+	0	ID=g33399.t1.CDS1;Parent=g33399.t1;
OX465279.1_Tachina_grossa_genome_assembly,_chromosome:_6	AUGUSTUS	exon	7605313	7606474	.	+	.	ID=g33399.t1.exon1;Parent=g33399.t1;
OX465279.1_Tachina_grossa_genome_assembly,_chromosome:_6	AUGUSTUS	intron	7606475	7612718	1	+	.	ID=g33399.t1.intron1;Parent=g33399.t1;
OX465279.1_Tachina_grossa_genome_assembly,_chromosome:_6	AUGUSTUS	CDS	7612719	7614352	1	+	2	ID=g33399.t1.CDS2;Parent=g33399.t1;
OX465279.1_Tachina_grossa_genome_assembly,_chromosome:_6	AUGUSTUS	exon	7612719	7614352	.	+	.	ID=g33399.t1.exon2;Parent=g33399.t1;
OX465279.1_Tachina_grossa_genome_assembly,_chromosome:_6	AUGUSTUS	stop_codon	7614350	7614352	.	+	0	ID=g33399.t1.stop1;Parent=g33399.t1;
OX465279.1_Tachina_grossa_genome_assembly,_chromosome:_6	AUGUSTUS	gene	7677427	7678721	.	+	.	ID=g33400;
OX465279.1_Tachina_grossa_genome_assembly,_chromosome:_6	AUGUSTUS	mRNA	7677427	7678721	0.24	+	.	ID=g33400.t1;Parent=g33400;
OX465279.1_Tachina_grossa_genome_assembly,_chromosome:_6	AUGUSTUS	start_codon	7677427	7677429	.	+	0	ID=g33400.t1.start1;Parent=g33400.t1;
OX465279.1_Tachina_grossa_genome_assembly,_chromosome:_6	AUGUSTUS	CDS	7677427	7677581	0.55	+	0	ID=g33400.t1.CDS1;Parent=g33400.t1;
OX465279.1_Tachina_grossa_genome_assembly,_chromosome:_6	AUGUSTUS	exon	7677427	7677581	.	+	.	ID=g33400.t1.exon1;Parent=g33400.t1;
OX465279.1_Tachina_grossa_genome_assembly,_chromosome:_6	AUGUSTUS	intron	7677582	7677649	0.28	+	.	ID=g33400.t1.intron1;Parent=g33400.t1;
OX465279.1_Tachina_grossa_genome_assembly,_chromosome:_6	AUGUSTUS	CDS	7677650	7677998	0.35	+	1	ID=g33400.t1.CDS2;Parent=g33400.t1;
OX465279.1_Tachina_grossa_genome_assembly,_chromosome:_6	AUGUSTUS	exon	7677650	7677998	.	+	.	ID=g33400.t1.exon2;Parent=g33400.t1;
OX465279.1_Tachina_grossa_genome_assembly,_chromosome:_6	AUGUSTUS	intron	7677999	7678353	0.89	+	.	ID=g33400.t1.intron2;Parent=g33400.t1;
OX465279.1_Tachina_grossa_genome_assembly,_chromosome:_6	AUGUSTUS	CDS	7678354	7678550	1	+	0	ID=g33400.t1.CDS3;Parent=g33400.t1;
OX465279.1_Tachina_grossa_genome_assembly,_chromosome:_6	AUGUSTUS	exon	7678354	7678550	.	+	.	ID=g33400.t1.exon3;Parent=g33400.t1;
OX465279.1_Tachina_grossa_genome_assembly,_chromosome:_6	AUGUSTUS	intron	7678551	7678609	0.95	+	.	ID=g33400.t1.intron3;Parent=g33400.t1;
OX465279.1_Tachina_grossa_genome_assembly,_chromosome:_6	AUGUSTUS	CDS	7678610	7678721	0.95	+	1	ID=g33400.t1.CDS4;Parent=g33400.t1;
OX465279.1_Tachina_grossa_genome_assembly,_chromosome:_6	AUGUSTUS	exon	7678610	7678721	.	+	.	ID=g33400.t1.exon4;Parent=g33400.t1;
OX465279.1_Tachina_grossa_genome_assembly,_chromosome:_6	AUGUSTUS	stop_codon	7678719	7678721	.	+	0	ID=g33400.t1.stop1;Parent=g33400.t1;
OX465279.1_Tachina_grossa_genome_assembly,_chromosome:_6	AUGUSTUS	gene	7689179	7697157	.	+	.	ID=g33401;
OX465279.1_Tachina_grossa_genome_assembly,_chromosome:_6	AUGUSTUS	mRNA	7689179	7697157	0.56	+	.	ID=g33401.t1;Parent=g33401;
OX465279.1_Tachina_grossa_genome_assembly,_chromosome:_6	AUGUSTUS	start_codon	7689179	7689181	.	+	0	ID=g33401.t1.start1;Parent=g33401.t1;
OX465279.1_Tachina_grossa_genome_assembly,_chromosome:_6	AUGUSTUS	CDS	7689179	7689378	0.94	+	0	ID=g33401.t1.CDS1;Parent=g33401.t1;
OX465279.1_Tachina_grossa_genome_assembly,_chromosome:_6	AUGUSTUS	exon	7689179	7689378	.	+	.	ID=g33401.t1.exon1;Parent=g33401.t1;
OX465279.1_Tachina_grossa_genome_assembly,_chromosome:_6	AUGUSTUS	intron	7689379	7691096	0.92	+	.	ID=g33401.t1.intron1;Parent=g33401.t1;
OX465279.1_Tachina_grossa_genome_assembly,_chromosome:_6	AUGUSTUS	CDS	7691097	7691667	0.56	+	1	ID=g33401.t1.CDS2;Parent=g33401.t1;
OX465279.1_Tachina_grossa_genome_assembly,_chromosome:_6	AUGUSTUS	exon	7691097	7691667	.	+	.	ID=g33401.t1.exon2;Parent=g33401.t1;
OX465279.1_Tachina_grossa_genome_assembly,_chromosome:_6	AUGUSTUS	intron	7691668	7696998	0.59	+	.	ID=g33401.t1.intron2;Parent=g33401.t1;
OX465279.1_Tachina_grossa_genome_assembly,_chromosome:_6	AUGUSTUS	CDS	7696999	7697157	0.69	+	0	ID=g33401.t1.CDS3;Parent=g33401.t1;
OX465279.1_Tachina_grossa_genome_assembly,_chromosome:_6	AUGUSTUS	exon	7696999	7697157	.	+	.	ID=g33401.t1.exon3;Parent=g33401.t1;
OX465279.1_Tachina_grossa_genome_assembly,_chromosome:_6	AUGUSTUS	stop_codon	7697155	7697157	.	+	0	ID=g33401.t1.stop1;Parent=g33401.t1;
OX465279.1_Tachina_grossa_genome_assembly,_chromosome:_6	AUGUSTUS	gene	7748579	7749303	.	+	.	ID=g33402;
OX465279.1_Tachina_grossa_genome_assembly,_chromosome:_6	AUGUSTUS	mRNA	7748579	7749303	0.29	+	.	ID=g33402.t1;Parent=g33402;
OX465279.1_Tachina_grossa_genome_assembly,_chromosome:_6	AUGUSTUS	CDS	7748579	7748581	0.76	+	0	ID=g33402.t1.CDS1;Parent=g33402.t1;
OX465279.1_Tachina_grossa_genome_assembly,_chromosome:_6	AUGUSTUS	exon	7748579	7748581	.	+	.	ID=g33402.t1.exon1;Parent=g33402.t1;
OX465279.1_Tachina_grossa_genome_assembly,_chromosome:_6	AUGUSTUS	start_codon	7748579	7748581	.	+	0	ID=g33402.t1.start1;Parent=g33402.t1;
OX465279.1_Tachina_grossa_genome_assembly,_chromosome:_6	AUGUSTUS	intron	7748582	7748875	1	+	.	ID=g33402.t1.intron1;Parent=g33402.t1;
OX465279.1_Tachina_grossa_genome_assembly,_chromosome:_6	AUGUSTUS	CDS	7748876	7749045	0.32	+	0	ID=g33402.t1.CDS2;Parent=g33402.t1;
OX465279.1_Tachina_grossa_genome_assembly,_chromosome:_6	AUGUSTUS	exon	7748876	7749045	.	+	.	ID=g33402.t1.exon2;Parent=g33402.t1;
OX465279.1_Tachina_grossa_genome_assembly,_chromosome:_6	AUGUSTUS	intron	7749046	7749233	0.32	+	.	ID=g33402.t1.intron2;Parent=g33402.t1;
OX465279.1_Tachina_grossa_genome_assembly,_chromosome:_6	AUGUSTUS	CDS	7749234	7749303	0.98	+	1	ID=g33402.t1.CDS3;Parent=g33402.t1;
OX465279.1_Tachina_grossa_genome_assembly,_chromosome:_6	AUGUSTUS	exon	7749234	7749303	.	+	.	ID=g33402.t1.exon3;Parent=g33402.t1;
OX465279.1_Tachina_grossa_genome_assembly,_chromosome:_6	AUGUSTUS	stop_codon	7749301	7749303	.	+	0	ID=g33402.t1.stop1;Parent=g33402.t1;
OX465279.1_Tachina_grossa_genome_assembly,_chromosome:_6	AUGUSTUS	gene	7801420	7801791	.	+	.	ID=g33403;
OX465279.1_Tachina_grossa_genome_assembly,_chromosome:_6	AUGUSTUS	mRNA	7801420	7801791	1	+	.	ID=g33403.t1;Parent=g33403;
OX465279.1_Tachina_grossa_genome_assembly,_chromosome:_6	AUGUSTUS	start_codon	7801420	7801422	.	+	0	ID=g33403.t1.start1;Parent=g33403.t1;
OX465279.1_Tachina_grossa_genome_assembly,_chromosome:_6	AUGUSTUS	CDS	7801420	7801791	1	+	0	ID=g33403.t1.CDS1;Parent=g33403.t1;
OX465279.1_Tachina_grossa_genome_assembly,_chromosome:_6	AUGUSTUS	exon	7801420	7801791	.	+	.	ID=g33403.t1.exon1;Parent=g33403.t1;
OX465279.1_Tachina_grossa_genome_assembly,_chromosome:_6	AUGUSTUS	stop_codon	7801789	7801791	.	+	0	ID=g33403.t1.stop1;Parent=g33403.t1;
OX465279.1_Tachina_grossa_genome_assembly,_chromosome:_6	AUGUSTUS	gene	7809706	7811724	.	+	.	ID=g33404;
OX465279.1_Tachina_grossa_genome_assembly,_chromosome:_6	AUGUSTUS	mRNA	7809706	7811724	1	+	.	ID=g33404.t1;Parent=g33404;
OX465279.1_Tachina_grossa_genome_assembly,_chromosome:_6	AUGUSTUS	start_codon	7809706	7809708	.	+	0	ID=g33404.t1.start1;Parent=g33404.t1;
OX465279.1_Tachina_grossa_genome_assembly,_chromosome:_6	AUGUSTUS	CDS	7809706	7809733	1	+	0	ID=g33404.t1.CDS1;Parent=g33404.t1;
OX465279.1_Tachina_grossa_genome_assembly,_chromosome:_6	AUGUSTUS	exon	7809706	7809733	.	+	.	ID=g33404.t1.exon1;Parent=g33404.t1;
OX465279.1_Tachina_grossa_genome_assembly,_chromosome:_6	AUGUSTUS	intron	7809734	7809932	1	+	.	ID=g33404.t1.intron1;Parent=g33404.t1;
OX465279.1_Tachina_grossa_genome_assembly,_chromosome:_6	AUGUSTUS	CDS	7809933	7810745	1	+	2	ID=g33404.t1.CDS2;Parent=g33404.t1;
OX465279.1_Tachina_grossa_genome_assembly,_chromosome:_6	AUGUSTUS	exon	7809933	7810745	.	+	.	ID=g33404.t1.exon2;Parent=g33404.t1;
OX465279.1_Tachina_grossa_genome_assembly,_chromosome:_6	AUGUSTUS	intron	7810746	7810798	1	+	.	ID=g33404.t1.intron2;Parent=g33404.t1;
OX465279.1_Tachina_grossa_genome_assembly,_chromosome:_6	AUGUSTUS	CDS	7810799	7811724	1	+	2	ID=g33404.t1.CDS3;Parent=g33404.t1;
OX465279.1_Tachina_grossa_genome_assembly,_chromosome:_6	AUGUSTUS	exon	7810799	7811724	.	+	.	ID=g33404.t1.exon3;Parent=g33404.t1;
OX465279.1_Tachina_grossa_genome_assembly,_chromosome:_6	AUGUSTUS	stop_codon	7811722	7811724	.	+	0	ID=g33404.t1.stop1;Parent=g33404.t1;
OX465279.1_Tachina_grossa_genome_assembly,_chromosome:_6	AUGUSTUS	gene	7854445	7855155	.	+	.	ID=g33405;
OX465279.1_Tachina_grossa_genome_assembly,_chromosome:_6	AUGUSTUS	mRNA	7854445	7855155	1	+	.	ID=g33405.t1;Parent=g33405;
OX465279.1_Tachina_grossa_genome_assembly,_chromosome:_6	AUGUSTUS	start_codon	7854445	7854447	.	+	0	ID=g33405.t1.start1;Parent=g33405.t1;
OX465279.1_Tachina_grossa_genome_assembly,_chromosome:_6	AUGUSTUS	CDS	7854445	7855155	1	+	0	ID=g33405.t1.CDS1;Parent=g33405.t1;
OX465279.1_Tachina_grossa_genome_assembly,_chromosome:_6	AUGUSTUS	exon	7854445	7855155	.	+	.	ID=g33405.t1.exon1;Parent=g33405.t1;
OX465279.1_Tachina_grossa_genome_assembly,_chromosome:_6	AUGUSTUS	stop_codon	7855153	7855155	.	+	0	ID=g33405.t1.stop1;Parent=g33405.t1;
OX465279.1_Tachina_grossa_genome_assembly,_chromosome:_6	AUGUSTUS	gene	7855280	7855687	.	+	.	ID=g33406;
OX465279.1_Tachina_grossa_genome_assembly,_chromosome:_6	AUGUSTUS	mRNA	7855280	7855687	1	+	.	ID=g33406.t1;Parent=g33406;
OX465279.1_Tachina_grossa_genome_assembly,_chromosome:_6	AUGUSTUS	start_codon	7855280	7855282	.	+	0	ID=g33406.t1.start1;Parent=g33406.t1;
OX465279.1_Tachina_grossa_genome_assembly,_chromosome:_6	AUGUSTUS	CDS	7855280	7855687	1	+	0	ID=g33406.t1.CDS1;Parent=g33406.t1;
OX465279.1_Tachina_grossa_genome_assembly,_chromosome:_6	AUGUSTUS	exon	7855280	7855687	.	+	.	ID=g33406.t1.exon1;Parent=g33406.t1;
OX465279.1_Tachina_grossa_genome_assembly,_chromosome:_6	AUGUSTUS	stop_codon	7855685	7855687	.	+	0	ID=g33406.t1.stop1;Parent=g33406.t1;
OX465279.1_Tachina_grossa_genome_assembly,_chromosome:_6	AUGUSTUS	gene	7855981	7859215	.	+	.	ID=g33407;
OX465279.1_Tachina_grossa_genome_assembly,_chromosome:_6	AUGUSTUS	mRNA	7855981	7857801	1	+	.	ID=g33407.t1;Parent=g33407;
OX465279.1_Tachina_grossa_genome_assembly,_chromosome:_6	AUGUSTUS	start_codon	7855981	7855983	.	+	0	ID=g33407.t1.start1;Parent=g33407.t1;
OX465279.1_Tachina_grossa_genome_assembly,_chromosome:_6	AUGUSTUS	CDS	7855981	7857801	1	+	0	ID=g33407.t1.CDS1;Parent=g33407.t1;
OX465279.1_Tachina_grossa_genome_assembly,_chromosome:_6	AUGUSTUS	exon	7855981	7857801	.	+	.	ID=g33407.t1.exon1;Parent=g33407.t1;
OX465279.1_Tachina_grossa_genome_assembly,_chromosome:_6	AUGUSTUS	stop_codon	7857799	7857801	.	+	0	ID=g33407.t1.stop1;Parent=g33407.t1;
OX465279.1_Tachina_grossa_genome_assembly,_chromosome:_6	AUGUSTUS	mRNA	7855981	7856780	0.46	+	.	ID=g33407.t2;Parent=g33407;
OX465279.1_Tachina_grossa_genome_assembly,_chromosome:_6	AUGUSTUS	start_codon	7855981	7855983	.	+	0	ID=g33407.t2.start1;Parent=g33407.t2;
OX465279.1_Tachina_grossa_genome_assembly,_chromosome:_6	AUGUSTUS	CDS	7855981	7856403	0.49	+	0	ID=g33407.t2.CDS1;Parent=g33407.t2;
OX465279.1_Tachina_grossa_genome_assembly,_chromosome:_6	AUGUSTUS	exon	7855981	7856403	.	+	.	ID=g33407.t2.exon1;Parent=g33407.t2;
OX465279.1_Tachina_grossa_genome_assembly,_chromosome:_6	AUGUSTUS	intron	7856404	7856744	0.46	+	.	ID=g33407.t2.intron1;Parent=g33407.t2;
OX465279.1_Tachina_grossa_genome_assembly,_chromosome:_6	AUGUSTUS	CDS	7856745	7856780	0.61	+	0	ID=g33407.t2.CDS2;Parent=g33407.t2;
OX465279.1_Tachina_grossa_genome_assembly,_chromosome:_6	AUGUSTUS	exon	7856745	7856780	.	+	.	ID=g33407.t2.exon2;Parent=g33407.t2;
OX465279.1_Tachina_grossa_genome_assembly,_chromosome:_6	AUGUSTUS	stop_codon	7856778	7856780	.	+	0	ID=g33407.t2.stop1;Parent=g33407.t2;
OX465279.1_Tachina_grossa_genome_assembly,_chromosome:_6	AUGUSTUS	mRNA	7855981	7859215	0.89	+	.	ID=g33407.t3;Parent=g33407;
OX465279.1_Tachina_grossa_genome_assembly,_chromosome:_6	AUGUSTUS	start_codon	7855981	7855983	.	+	0	ID=g33407.t3.start1;Parent=g33407.t3;
OX465279.1_Tachina_grossa_genome_assembly,_chromosome:_6	AUGUSTUS	CDS	7855981	7856453	0.89	+	0	ID=g33407.t3.CDS1;Parent=g33407.t3;
OX465279.1_Tachina_grossa_genome_assembly,_chromosome:_6	AUGUSTUS	exon	7855981	7856453	.	+	.	ID=g33407.t3.exon1;Parent=g33407.t3;
OX465279.1_Tachina_grossa_genome_assembly,_chromosome:_6	AUGUSTUS	intron	7856454	7859190	0.9	+	.	ID=g33407.t3.intron1;Parent=g33407.t3;
OX465279.1_Tachina_grossa_genome_assembly,_chromosome:_6	AUGUSTUS	CDS	7859191	7859215	1	+	1	ID=g33407.t3.CDS2;Parent=g33407.t3;
OX465279.1_Tachina_grossa_genome_assembly,_chromosome:_6	AUGUSTUS	exon	7859191	7859215	.	+	.	ID=g33407.t3.exon2;Parent=g33407.t3;
OX465279.1_Tachina_grossa_genome_assembly,_chromosome:_6	AUGUSTUS	stop_codon	7859213	7859215	.	+	0	ID=g33407.t3.stop1;Parent=g33407.t3;
OX465279.1_Tachina_grossa_genome_assembly,_chromosome:_6	AUGUSTUS	mRNA	7855981	7859215	0.14	+	.	ID=g33407.t4;Parent=g33407;
OX465279.1_Tachina_grossa_genome_assembly,_chromosome:_6	AUGUSTUS	start_codon	7855981	7855983	.	+	0	ID=g33407.t4.start1;Parent=g33407.t4;
OX465279.1_Tachina_grossa_genome_assembly,_chromosome:_6	AUGUSTUS	CDS	7855981	7857608	0.35	+	0	ID=g33407.t4.CDS1;Parent=g33407.t4;
OX465279.1_Tachina_grossa_genome_assembly,_chromosome:_6	AUGUSTUS	exon	7855981	7857608	.	+	.	ID=g33407.t4.exon1;Parent=g33407.t4;
OX465279.1_Tachina_grossa_genome_assembly,_chromosome:_6	AUGUSTUS	intron	7857609	7857781	0.26	+	.	ID=g33407.t4.intron1;Parent=g33407.t4;
OX465279.1_Tachina_grossa_genome_assembly,_chromosome:_6	AUGUSTUS	CDS	7857782	7858387	0.45	+	1	ID=g33407.t4.CDS2;Parent=g33407.t4;
OX465279.1_Tachina_grossa_genome_assembly,_chromosome:_6	AUGUSTUS	exon	7857782	7858387	.	+	.	ID=g33407.t4.exon2;Parent=g33407.t4;
OX465279.1_Tachina_grossa_genome_assembly,_chromosome:_6	AUGUSTUS	intron	7858388	7858743	0.53	+	.	ID=g33407.t4.intron2;Parent=g33407.t4;
OX465279.1_Tachina_grossa_genome_assembly,_chromosome:_6	AUGUSTUS	CDS	7858744	7859215	0.61	+	1	ID=g33407.t4.CDS3;Parent=g33407.t4;
OX465279.1_Tachina_grossa_genome_assembly,_chromosome:_6	AUGUSTUS	exon	7858744	7859215	.	+	.	ID=g33407.t4.exon3;Parent=g33407.t4;
OX465279.1_Tachina_grossa_genome_assembly,_chromosome:_6	AUGUSTUS	stop_codon	7859213	7859215	.	+	0	ID=g33407.t4.stop1;Parent=g33407.t4;
OX465279.1_Tachina_grossa_genome_assembly,_chromosome:_6	AUGUSTUS	mRNA	7857807	7859215	0.41	+	.	ID=g33407.t5;Parent=g33407;
OX465279.1_Tachina_grossa_genome_assembly,_chromosome:_6	AUGUSTUS	start_codon	7857807	7857809	.	+	0	ID=g33407.t5.start1;Parent=g33407.t5;
OX465279.1_Tachina_grossa_genome_assembly,_chromosome:_6	AUGUSTUS	CDS	7857807	7858387	0.68	+	0	ID=g33407.t5.CDS1;Parent=g33407.t5;
OX465279.1_Tachina_grossa_genome_assembly,_chromosome:_6	AUGUSTUS	exon	7857807	7858387	.	+	.	ID=g33407.t5.exon1;Parent=g33407.t5;
OX465279.1_Tachina_grossa_genome_assembly,_chromosome:_6	AUGUSTUS	intron	7858388	7858743	0.62	+	.	ID=g33407.t5.intron1;Parent=g33407.t5;
OX465279.1_Tachina_grossa_genome_assembly,_chromosome:_6	AUGUSTUS	CDS	7858744	7859215	0.62	+	1	ID=g33407.t5.CDS2;Parent=g33407.t5;
OX465279.1_Tachina_grossa_genome_assembly,_chromosome:_6	AUGUSTUS	exon	7858744	7859215	.	+	.	ID=g33407.t5.exon2;Parent=g33407.t5;
OX465279.1_Tachina_grossa_genome_assembly,_chromosome:_6	AUGUSTUS	stop_codon	7859213	7859215	.	+	0	ID=g33407.t5.stop1;Parent=g33407.t5;
OX465279.1_Tachina_grossa_genome_assembly,_chromosome:_6	AUGUSTUS	gene	7859547	7860686	.	+	.	ID=g33408;
OX465279.1_Tachina_grossa_genome_assembly,_chromosome:_6	AUGUSTUS	mRNA	7859547	7860686	1	+	.	ID=g33408.t1;Parent=g33408;
OX465279.1_Tachina_grossa_genome_assembly,_chromosome:_6	AUGUSTUS	start_codon	7859547	7859549	.	+	0	ID=g33408.t1.start1;Parent=g33408.t1;
OX465279.1_Tachina_grossa_genome_assembly,_chromosome:_6	AUGUSTUS	CDS	7859547	7860686	1	+	0	ID=g33408.t1.CDS1;Parent=g33408.t1;
OX465279.1_Tachina_grossa_genome_assembly,_chromosome:_6	AUGUSTUS	exon	7859547	7860686	.	+	.	ID=g33408.t1.exon1;Parent=g33408.t1;
OX465279.1_Tachina_grossa_genome_assembly,_chromosome:_6	AUGUSTUS	stop_codon	7860684	7860686	.	+	0	ID=g33408.t1.stop1;Parent=g33408.t1;
OX465279.1_Tachina_grossa_genome_assembly,_chromosome:_6	AUGUSTUS	gene	8002009	8003182	.	-	.	ID=g33409;
OX465279.1_Tachina_grossa_genome_assembly,_chromosome:_6	AUGUSTUS	mRNA	8002009	8003182	0.95	-	.	ID=g33409.t1;Parent=g33409;
OX465279.1_Tachina_grossa_genome_assembly,_chromosome:_6	AUGUSTUS	stop_codon	8002009	8002011	.	-	0	ID=g33409.t1.stop1;Parent=g33409.t1;
OX465279.1_Tachina_grossa_genome_assembly,_chromosome:_6	AUGUSTUS	CDS	8002009	8002500	1	-	0	ID=g33409.t1.CDS1;Parent=g33409.t1;
OX465279.1_Tachina_grossa_genome_assembly,_chromosome:_6	AUGUSTUS	exon	8002009	8002500	.	-	.	ID=g33409.t1.exon1;Parent=g33409.t1;
OX465279.1_Tachina_grossa_genome_assembly,_chromosome:_6	AUGUSTUS	intron	8002501	8002560	1	-	.	ID=g33409.t1.intron1;Parent=g33409.t1;
OX465279.1_Tachina_grossa_genome_assembly,_chromosome:_6	AUGUSTUS	CDS	8002561	8002906	1	-	1	ID=g33409.t1.CDS2;Parent=g33409.t1;
OX465279.1_Tachina_grossa_genome_assembly,_chromosome:_6	AUGUSTUS	exon	8002561	8002906	.	-	.	ID=g33409.t1.exon2;Parent=g33409.t1;
OX465279.1_Tachina_grossa_genome_assembly,_chromosome:_6	AUGUSTUS	intron	8002907	8002976	1	-	.	ID=g33409.t1.intron2;Parent=g33409.t1;
OX465279.1_Tachina_grossa_genome_assembly,_chromosome:_6	AUGUSTUS	CDS	8002977	8003182	0.95	-	0	ID=g33409.t1.CDS3;Parent=g33409.t1;
OX465279.1_Tachina_grossa_genome_assembly,_chromosome:_6	AUGUSTUS	exon	8002977	8003182	.	-	.	ID=g33409.t1.exon3;Parent=g33409.t1;
OX465279.1_Tachina_grossa_genome_assembly,_chromosome:_6	AUGUSTUS	start_codon	8003180	8003182	.	-	0	ID=g33409.t1.start1;Parent=g33409.t1;
OX465279.1_Tachina_grossa_genome_assembly,_chromosome:_6	AUGUSTUS	gene	8004622	8005959	.	+	.	ID=g33410;
OX465279.1_Tachina_grossa_genome_assembly,_chromosome:_6	AUGUSTUS	mRNA	8004622	8005959	0.73	+	.	ID=g33410.t1;Parent=g33410;
OX465279.1_Tachina_grossa_genome_assembly,_chromosome:_6	AUGUSTUS	start_codon	8004622	8004624	.	+	0	ID=g33410.t1.start1;Parent=g33410.t1;
OX465279.1_Tachina_grossa_genome_assembly,_chromosome:_6	AUGUSTUS	CDS	8004622	8005021	0.82	+	0	ID=g33410.t1.CDS1;Parent=g33410.t1;
OX465279.1_Tachina_grossa_genome_assembly,_chromosome:_6	AUGUSTUS	exon	8004622	8005021	.	+	.	ID=g33410.t1.exon1;Parent=g33410.t1;
OX465279.1_Tachina_grossa_genome_assembly,_chromosome:_6	AUGUSTUS	intron	8005022	8005603	0.84	+	.	ID=g33410.t1.intron1;Parent=g33410.t1;
OX465279.1_Tachina_grossa_genome_assembly,_chromosome:_6	AUGUSTUS	CDS	8005604	8005959	0.89	+	2	ID=g33410.t1.CDS2;Parent=g33410.t1;
OX465279.1_Tachina_grossa_genome_assembly,_chromosome:_6	AUGUSTUS	exon	8005604	8005959	.	+	.	ID=g33410.t1.exon2;Parent=g33410.t1;
OX465279.1_Tachina_grossa_genome_assembly,_chromosome:_6	AUGUSTUS	stop_codon	8005957	8005959	.	+	0	ID=g33410.t1.stop1;Parent=g33410.t1;
OX465279.1_Tachina_grossa_genome_assembly,_chromosome:_6	AUGUSTUS	mRNA	8004622	8005959	0.83	+	.	ID=g33410.t2;Parent=g33410;
OX465279.1_Tachina_grossa_genome_assembly,_chromosome:_6	AUGUSTUS	start_codon	8004622	8004624	.	+	0	ID=g33410.t2.start1;Parent=g33410.t2;
OX465279.1_Tachina_grossa_genome_assembly,_chromosome:_6	AUGUSTUS	CDS	8004622	8005959	0.83	+	0	ID=g33410.t2.CDS1;Parent=g33410.t2;
OX465279.1_Tachina_grossa_genome_assembly,_chromosome:_6	AUGUSTUS	exon	8004622	8005959	.	+	.	ID=g33410.t2.exon1;Parent=g33410.t2;
OX465279.1_Tachina_grossa_genome_assembly,_chromosome:_6	AUGUSTUS	stop_codon	8005957	8005959	.	+	0	ID=g33410.t2.stop1;Parent=g33410.t2;
OX465279.1_Tachina_grossa_genome_assembly,_chromosome:_6	AUGUSTUS	gene	8089662	8095277	.	+	.	ID=g33411;
OX465279.1_Tachina_grossa_genome_assembly,_chromosome:_6	AUGUSTUS	mRNA	8089662	8095277	0.21	+	.	ID=g33411.t1;Parent=g33411;
OX465279.1_Tachina_grossa_genome_assembly,_chromosome:_6	AUGUSTUS	start_codon	8089662	8089664	.	+	0	ID=g33411.t1.start1;Parent=g33411.t1;
OX465279.1_Tachina_grossa_genome_assembly,_chromosome:_6	AUGUSTUS	CDS	8089662	8089684	0.37	+	0	ID=g33411.t1.CDS1;Parent=g33411.t1;
OX465279.1_Tachina_grossa_genome_assembly,_chromosome:_6	AUGUSTUS	exon	8089662	8089684	.	+	.	ID=g33411.t1.exon1;Parent=g33411.t1;
OX465279.1_Tachina_grossa_genome_assembly,_chromosome:_6	AUGUSTUS	intron	8089685	8094457	0.38	+	.	ID=g33411.t1.intron1;Parent=g33411.t1;
OX465279.1_Tachina_grossa_genome_assembly,_chromosome:_6	AUGUSTUS	CDS	8094458	8095140	0.61	+	1	ID=g33411.t1.CDS2;Parent=g33411.t1;
OX465279.1_Tachina_grossa_genome_assembly,_chromosome:_6	AUGUSTUS	exon	8094458	8095140	.	+	.	ID=g33411.t1.exon2;Parent=g33411.t1;
OX465279.1_Tachina_grossa_genome_assembly,_chromosome:_6	AUGUSTUS	intron	8095141	8095197	0.55	+	.	ID=g33411.t1.intron2;Parent=g33411.t1;
OX465279.1_Tachina_grossa_genome_assembly,_chromosome:_6	AUGUSTUS	CDS	8095198	8095277	0.55	+	2	ID=g33411.t1.CDS3;Parent=g33411.t1;
OX465279.1_Tachina_grossa_genome_assembly,_chromosome:_6	AUGUSTUS	exon	8095198	8095277	.	+	.	ID=g33411.t1.exon3;Parent=g33411.t1;
OX465279.1_Tachina_grossa_genome_assembly,_chromosome:_6	AUGUSTUS	stop_codon	8095275	8095277	.	+	0	ID=g33411.t1.stop1;Parent=g33411.t1;
OX465279.1_Tachina_grossa_genome_assembly,_chromosome:_6	AUGUSTUS	gene	8108055	8108563	.	-	.	ID=g33412;
OX465279.1_Tachina_grossa_genome_assembly,_chromosome:_6	AUGUSTUS	mRNA	8108055	8108563	0.89	-	.	ID=g33412.t1;Parent=g33412;
OX465279.1_Tachina_grossa_genome_assembly,_chromosome:_6	AUGUSTUS	stop_codon	8108055	8108057	.	-	0	ID=g33412.t1.stop1;Parent=g33412.t1;
OX465279.1_Tachina_grossa_genome_assembly,_chromosome:_6	AUGUSTUS	CDS	8108055	8108329	1	-	2	ID=g33412.t1.CDS1;Parent=g33412.t1;
OX465279.1_Tachina_grossa_genome_assembly,_chromosome:_6	AUGUSTUS	exon	8108055	8108329	.	-	.	ID=g33412.t1.exon1;Parent=g33412.t1;
OX465279.1_Tachina_grossa_genome_assembly,_chromosome:_6	AUGUSTUS	intron	8108330	8108409	0.89	-	.	ID=g33412.t1.intron1;Parent=g33412.t1;
OX465279.1_Tachina_grossa_genome_assembly,_chromosome:_6	AUGUSTUS	CDS	8108410	8108563	0.89	-	0	ID=g33412.t1.CDS2;Parent=g33412.t1;
OX465279.1_Tachina_grossa_genome_assembly,_chromosome:_6	AUGUSTUS	exon	8108410	8108563	.	-	.	ID=g33412.t1.exon2;Parent=g33412.t1;
OX465279.1_Tachina_grossa_genome_assembly,_chromosome:_6	AUGUSTUS	start_codon	8108561	8108563	.	-	0	ID=g33412.t1.start1;Parent=g33412.t1;
OX465279.1_Tachina_grossa_genome_assembly,_chromosome:_6	AUGUSTUS	gene	8124657	8124866	.	+	.	ID=g33413;
OX465279.1_Tachina_grossa_genome_assembly,_chromosome:_6	AUGUSTUS	mRNA	8124657	8124866	0.99	+	.	ID=g33413.t1;Parent=g33413;
OX465279.1_Tachina_grossa_genome_assembly,_chromosome:_6	AUGUSTUS	start_codon	8124657	8124659	.	+	0	ID=g33413.t1.start1;Parent=g33413.t1;
OX465279.1_Tachina_grossa_genome_assembly,_chromosome:_6	AUGUSTUS	CDS	8124657	8124866	0.99	+	0	ID=g33413.t1.CDS1;Parent=g33413.t1;
OX465279.1_Tachina_grossa_genome_assembly,_chromosome:_6	AUGUSTUS	exon	8124657	8124866	.	+	.	ID=g33413.t1.exon1;Parent=g33413.t1;
OX465279.1_Tachina_grossa_genome_assembly,_chromosome:_6	AUGUSTUS	stop_codon	8124864	8124866	.	+	0	ID=g33413.t1.stop1;Parent=g33413.t1;
OX465279.1_Tachina_grossa_genome_assembly,_chromosome:_6	AUGUSTUS	gene	8125354	8127222	.	+	.	ID=g33414;
OX465279.1_Tachina_grossa_genome_assembly,_chromosome:_6	AUGUSTUS	mRNA	8125354	8127222	0.91	+	.	ID=g33414.t1;Parent=g33414;
OX465279.1_Tachina_grossa_genome_assembly,_chromosome:_6	AUGUSTUS	start_codon	8125354	8125356	.	+	0	ID=g33414.t1.start1;Parent=g33414.t1;
OX465279.1_Tachina_grossa_genome_assembly,_chromosome:_6	AUGUSTUS	CDS	8125354	8125416	0.91	+	0	ID=g33414.t1.CDS1;Parent=g33414.t1;
OX465279.1_Tachina_grossa_genome_assembly,_chromosome:_6	AUGUSTUS	exon	8125354	8125416	.	+	.	ID=g33414.t1.exon1;Parent=g33414.t1;
OX465279.1_Tachina_grossa_genome_assembly,_chromosome:_6	AUGUSTUS	intron	8125417	8125548	0.91	+	.	ID=g33414.t1.intron1;Parent=g33414.t1;
OX465279.1_Tachina_grossa_genome_assembly,_chromosome:_6	AUGUSTUS	CDS	8125549	8125708	1	+	0	ID=g33414.t1.CDS2;Parent=g33414.t1;
OX465279.1_Tachina_grossa_genome_assembly,_chromosome:_6	AUGUSTUS	exon	8125549	8125708	.	+	.	ID=g33414.t1.exon2;Parent=g33414.t1;
OX465279.1_Tachina_grossa_genome_assembly,_chromosome:_6	AUGUSTUS	intron	8125709	8125771	1	+	.	ID=g33414.t1.intron2;Parent=g33414.t1;
OX465279.1_Tachina_grossa_genome_assembly,_chromosome:_6	AUGUSTUS	CDS	8125772	8125836	1	+	2	ID=g33414.t1.CDS3;Parent=g33414.t1;
OX465279.1_Tachina_grossa_genome_assembly,_chromosome:_6	AUGUSTUS	exon	8125772	8125836	.	+	.	ID=g33414.t1.exon3;Parent=g33414.t1;
OX465279.1_Tachina_grossa_genome_assembly,_chromosome:_6	AUGUSTUS	intron	8125837	8127171	1	+	.	ID=g33414.t1.intron3;Parent=g33414.t1;
OX465279.1_Tachina_grossa_genome_assembly,_chromosome:_6	AUGUSTUS	CDS	8127172	8127222	1	+	0	ID=g33414.t1.CDS4;Parent=g33414.t1;
OX465279.1_Tachina_grossa_genome_assembly,_chromosome:_6	AUGUSTUS	exon	8127172	8127222	.	+	.	ID=g33414.t1.exon4;Parent=g33414.t1;
OX465279.1_Tachina_grossa_genome_assembly,_chromosome:_6	AUGUSTUS	stop_codon	8127220	8127222	.	+	0	ID=g33414.t1.stop1;Parent=g33414.t1;
OX465279.1_Tachina_grossa_genome_assembly,_chromosome:_6	AUGUSTUS	gene	8136937	8137326	.	-	.	ID=g33415;
OX465279.1_Tachina_grossa_genome_assembly,_chromosome:_6	AUGUSTUS	mRNA	8136937	8137326	1	-	.	ID=g33415.t1;Parent=g33415;
OX465279.1_Tachina_grossa_genome_assembly,_chromosome:_6	AUGUSTUS	stop_codon	8136937	8136939	.	-	0	ID=g33415.t1.stop1;Parent=g33415.t1;
OX465279.1_Tachina_grossa_genome_assembly,_chromosome:_6	AUGUSTUS	CDS	8136937	8137326	1	-	0	ID=g33415.t1.CDS1;Parent=g33415.t1;
OX465279.1_Tachina_grossa_genome_assembly,_chromosome:_6	AUGUSTUS	exon	8136937	8137326	.	-	.	ID=g33415.t1.exon1;Parent=g33415.t1;
OX465279.1_Tachina_grossa_genome_assembly,_chromosome:_6	AUGUSTUS	start_codon	8137324	8137326	.	-	0	ID=g33415.t1.start1;Parent=g33415.t1;
OX465279.1_Tachina_grossa_genome_assembly,_chromosome:_6	AUGUSTUS	gene	8167765	8186509	.	+	.	ID=g33416;
OX465279.1_Tachina_grossa_genome_assembly,_chromosome:_6	AUGUSTUS	mRNA	8167765	8186509	1	+	.	ID=g33416.t1;Parent=g33416;
OX465279.1_Tachina_grossa_genome_assembly,_chromosome:_6	AUGUSTUS	start_codon	8167765	8167767	.	+	0	ID=g33416.t1.start1;Parent=g33416.t1;
OX465279.1_Tachina_grossa_genome_assembly,_chromosome:_6	AUGUSTUS	CDS	8167765	8167830	1	+	0	ID=g33416.t1.CDS1;Parent=g33416.t1;
OX465279.1_Tachina_grossa_genome_assembly,_chromosome:_6	AUGUSTUS	exon	8167765	8167830	.	+	.	ID=g33416.t1.exon1;Parent=g33416.t1;
OX465279.1_Tachina_grossa_genome_assembly,_chromosome:_6	AUGUSTUS	intron	8167831	8168254	1	+	.	ID=g33416.t1.intron1;Parent=g33416.t1;
OX465279.1_Tachina_grossa_genome_assembly,_chromosome:_6	AUGUSTUS	CDS	8168255	8168477	1	+	0	ID=g33416.t1.CDS2;Parent=g33416.t1;
OX465279.1_Tachina_grossa_genome_assembly,_chromosome:_6	AUGUSTUS	exon	8168255	8168477	.	+	.	ID=g33416.t1.exon2;Parent=g33416.t1;
OX465279.1_Tachina_grossa_genome_assembly,_chromosome:_6	AUGUSTUS	intron	8168478	8168811	1	+	.	ID=g33416.t1.intron2;Parent=g33416.t1;
OX465279.1_Tachina_grossa_genome_assembly,_chromosome:_6	AUGUSTUS	CDS	8168812	8168910	1	+	2	ID=g33416.t1.CDS3;Parent=g33416.t1;
OX465279.1_Tachina_grossa_genome_assembly,_chromosome:_6	AUGUSTUS	exon	8168812	8168910	.	+	.	ID=g33416.t1.exon3;Parent=g33416.t1;
OX465279.1_Tachina_grossa_genome_assembly,_chromosome:_6	AUGUSTUS	intron	8168911	8175734	1	+	.	ID=g33416.t1.intron3;Parent=g33416.t1;
OX465279.1_Tachina_grossa_genome_assembly,_chromosome:_6	AUGUSTUS	CDS	8175735	8176325	1	+	2	ID=g33416.t1.CDS4;Parent=g33416.t1;
OX465279.1_Tachina_grossa_genome_assembly,_chromosome:_6	AUGUSTUS	exon	8175735	8176325	.	+	.	ID=g33416.t1.exon4;Parent=g33416.t1;
OX465279.1_Tachina_grossa_genome_assembly,_chromosome:_6	AUGUSTUS	intron	8176326	8177579	1	+	.	ID=g33416.t1.intron4;Parent=g33416.t1;
OX465279.1_Tachina_grossa_genome_assembly,_chromosome:_6	AUGUSTUS	CDS	8177580	8177687	1	+	2	ID=g33416.t1.CDS5;Parent=g33416.t1;
OX465279.1_Tachina_grossa_genome_assembly,_chromosome:_6	AUGUSTUS	exon	8177580	8177687	.	+	.	ID=g33416.t1.exon5;Parent=g33416.t1;
OX465279.1_Tachina_grossa_genome_assembly,_chromosome:_6	AUGUSTUS	intron	8177688	8186342	1	+	.	ID=g33416.t1.intron5;Parent=g33416.t1;
OX465279.1_Tachina_grossa_genome_assembly,_chromosome:_6	AUGUSTUS	CDS	8186343	8186509	1	+	2	ID=g33416.t1.CDS6;Parent=g33416.t1;
OX465279.1_Tachina_grossa_genome_assembly,_chromosome:_6	AUGUSTUS	exon	8186343	8186509	.	+	.	ID=g33416.t1.exon6;Parent=g33416.t1;
OX465279.1_Tachina_grossa_genome_assembly,_chromosome:_6	AUGUSTUS	stop_codon	8186507	8186509	.	+	0	ID=g33416.t1.stop1;Parent=g33416.t1;
OX465279.1_Tachina_grossa_genome_assembly,_chromosome:_6	AUGUSTUS	mRNA	8167765	8186509	1	+	.	ID=g33416.t2;Parent=g33416;
OX465279.1_Tachina_grossa_genome_assembly,_chromosome:_6	AUGUSTUS	start_codon	8167765	8167767	.	+	0	ID=g33416.t2.start1;Parent=g33416.t2;
OX465279.1_Tachina_grossa_genome_assembly,_chromosome:_6	AUGUSTUS	CDS	8167765	8167830	1	+	0	ID=g33416.t2.CDS1;Parent=g33416.t2;
OX465279.1_Tachina_grossa_genome_assembly,_chromosome:_6	AUGUSTUS	exon	8167765	8167830	.	+	.	ID=g33416.t2.exon1;Parent=g33416.t2;
OX465279.1_Tachina_grossa_genome_assembly,_chromosome:_6	AUGUSTUS	intron	8167831	8168254	1	+	.	ID=g33416.t2.intron1;Parent=g33416.t2;
OX465279.1_Tachina_grossa_genome_assembly,_chromosome:_6	AUGUSTUS	CDS	8168255	8168477	1	+	0	ID=g33416.t2.CDS2;Parent=g33416.t2;
OX465279.1_Tachina_grossa_genome_assembly,_chromosome:_6	AUGUSTUS	exon	8168255	8168477	.	+	.	ID=g33416.t2.exon2;Parent=g33416.t2;
OX465279.1_Tachina_grossa_genome_assembly,_chromosome:_6	AUGUSTUS	intron	8168478	8168811	1	+	.	ID=g33416.t2.intron2;Parent=g33416.t2;
OX465279.1_Tachina_grossa_genome_assembly,_chromosome:_6	AUGUSTUS	CDS	8168812	8168910	1	+	2	ID=g33416.t2.CDS3;Parent=g33416.t2;
OX465279.1_Tachina_grossa_genome_assembly,_chromosome:_6	AUGUSTUS	exon	8168812	8168910	.	+	.	ID=g33416.t2.exon3;Parent=g33416.t2;
OX465279.1_Tachina_grossa_genome_assembly,_chromosome:_6	AUGUSTUS	intron	8168911	8177579	1	+	.	ID=g33416.t2.intron3;Parent=g33416.t2;
OX465279.1_Tachina_grossa_genome_assembly,_chromosome:_6	AUGUSTUS	CDS	8177580	8177687	1	+	2	ID=g33416.t2.CDS4;Parent=g33416.t2;
OX465279.1_Tachina_grossa_genome_assembly,_chromosome:_6	AUGUSTUS	exon	8177580	8177687	.	+	.	ID=g33416.t2.exon4;Parent=g33416.t2;
OX465279.1_Tachina_grossa_genome_assembly,_chromosome:_6	AUGUSTUS	intron	8177688	8186342	1	+	.	ID=g33416.t2.intron4;Parent=g33416.t2;
OX465279.1_Tachina_grossa_genome_assembly,_chromosome:_6	AUGUSTUS	CDS	8186343	8186509	1	+	2	ID=g33416.t2.CDS5;Parent=g33416.t2;
OX465279.1_Tachina_grossa_genome_assembly,_chromosome:_6	AUGUSTUS	exon	8186343	8186509	.	+	.	ID=g33416.t2.exon5;Parent=g33416.t2;
OX465279.1_Tachina_grossa_genome_assembly,_chromosome:_6	AUGUSTUS	stop_codon	8186507	8186509	.	+	0	ID=g33416.t2.stop1;Parent=g33416.t2;
OX465279.1_Tachina_grossa_genome_assembly,_chromosome:_6	AUGUSTUS	gene	8192874	8193990	.	+	.	ID=g33417;
OX465279.1_Tachina_grossa_genome_assembly,_chromosome:_6	AUGUSTUS	mRNA	8192874	8193990	0.99	+	.	ID=g33417.t1;Parent=g33417;
OX465279.1_Tachina_grossa_genome_assembly,_chromosome:_6	AUGUSTUS	start_codon	8192874	8192876	.	+	0	ID=g33417.t1.start1;Parent=g33417.t1;
OX465279.1_Tachina_grossa_genome_assembly,_chromosome:_6	AUGUSTUS	CDS	8192874	8193264	1	+	0	ID=g33417.t1.CDS1;Parent=g33417.t1;
OX465279.1_Tachina_grossa_genome_assembly,_chromosome:_6	AUGUSTUS	exon	8192874	8193264	.	+	.	ID=g33417.t1.exon1;Parent=g33417.t1;
OX465279.1_Tachina_grossa_genome_assembly,_chromosome:_6	AUGUSTUS	intron	8193265	8193385	0.99	+	.	ID=g33417.t1.intron1;Parent=g33417.t1;
OX465279.1_Tachina_grossa_genome_assembly,_chromosome:_6	AUGUSTUS	CDS	8193386	8193990	0.99	+	2	ID=g33417.t1.CDS2;Parent=g33417.t1;
OX465279.1_Tachina_grossa_genome_assembly,_chromosome:_6	AUGUSTUS	exon	8193386	8193990	.	+	.	ID=g33417.t1.exon2;Parent=g33417.t1;
OX465279.1_Tachina_grossa_genome_assembly,_chromosome:_6	AUGUSTUS	stop_codon	8193988	8193990	.	+	0	ID=g33417.t1.stop1;Parent=g33417.t1;
OX465279.1_Tachina_grossa_genome_assembly,_chromosome:_6	AUGUSTUS	gene	8194021	8195004	.	+	.	ID=g33418;
OX465279.1_Tachina_grossa_genome_assembly,_chromosome:_6	AUGUSTUS	mRNA	8194021	8195004	0.97	+	.	ID=g33418.t1;Parent=g33418;
OX465279.1_Tachina_grossa_genome_assembly,_chromosome:_6	AUGUSTUS	start_codon	8194021	8194023	.	+	0	ID=g33418.t1.start1;Parent=g33418.t1;
OX465279.1_Tachina_grossa_genome_assembly,_chromosome:_6	AUGUSTUS	CDS	8194021	8195004	0.97	+	0	ID=g33418.t1.CDS1;Parent=g33418.t1;
OX465279.1_Tachina_grossa_genome_assembly,_chromosome:_6	AUGUSTUS	exon	8194021	8195004	.	+	.	ID=g33418.t1.exon1;Parent=g33418.t1;
OX465279.1_Tachina_grossa_genome_assembly,_chromosome:_6	AUGUSTUS	stop_codon	8195002	8195004	.	+	0	ID=g33418.t1.stop1;Parent=g33418.t1;
OX465279.1_Tachina_grossa_genome_assembly,_chromosome:_6	AUGUSTUS	gene	8201870	8202742	.	-	.	ID=g33419;
OX465279.1_Tachina_grossa_genome_assembly,_chromosome:_6	AUGUSTUS	mRNA	8201870	8202742	1	-	.	ID=g33419.t1;Parent=g33419;
OX465279.1_Tachina_grossa_genome_assembly,_chromosome:_6	AUGUSTUS	stop_codon	8201870	8201872	.	-	0	ID=g33419.t1.stop1;Parent=g33419.t1;
OX465279.1_Tachina_grossa_genome_assembly,_chromosome:_6	AUGUSTUS	CDS	8201870	8202742	1	-	0	ID=g33419.t1.CDS1;Parent=g33419.t1;
OX465279.1_Tachina_grossa_genome_assembly,_chromosome:_6	AUGUSTUS	exon	8201870	8202742	.	-	.	ID=g33419.t1.exon1;Parent=g33419.t1;
OX465279.1_Tachina_grossa_genome_assembly,_chromosome:_6	AUGUSTUS	start_codon	8202740	8202742	.	-	0	ID=g33419.t1.start1;Parent=g33419.t1;
OX465279.1_Tachina_grossa_genome_assembly,_chromosome:_6	AUGUSTUS	gene	8203245	8204573	.	-	.	ID=g33420;
OX465279.1_Tachina_grossa_genome_assembly,_chromosome:_6	AUGUSTUS	mRNA	8203245	8204573	0.17	-	.	ID=g33420.t1;Parent=g33420;
OX465279.1_Tachina_grossa_genome_assembly,_chromosome:_6	AUGUSTUS	stop_codon	8203245	8203247	.	-	0	ID=g33420.t1.stop1;Parent=g33420.t1;
OX465279.1_Tachina_grossa_genome_assembly,_chromosome:_6	AUGUSTUS	CDS	8203245	8203760	0.19	-	0	ID=g33420.t1.CDS1;Parent=g33420.t1;
OX465279.1_Tachina_grossa_genome_assembly,_chromosome:_6	AUGUSTUS	exon	8203245	8203760	.	-	.	ID=g33420.t1.exon1;Parent=g33420.t1;
OX465279.1_Tachina_grossa_genome_assembly,_chromosome:_6	AUGUSTUS	intron	8203761	8203826	0.2	-	.	ID=g33420.t1.intron1;Parent=g33420.t1;
OX465279.1_Tachina_grossa_genome_assembly,_chromosome:_6	AUGUSTUS	CDS	8203827	8204573	0.32	-	0	ID=g33420.t1.CDS2;Parent=g33420.t1;
OX465279.1_Tachina_grossa_genome_assembly,_chromosome:_6	AUGUSTUS	exon	8203827	8204573	.	-	.	ID=g33420.t1.exon2;Parent=g33420.t1;
OX465279.1_Tachina_grossa_genome_assembly,_chromosome:_6	AUGUSTUS	start_codon	8204571	8204573	.	-	0	ID=g33420.t1.start1;Parent=g33420.t1;
OX465279.1_Tachina_grossa_genome_assembly,_chromosome:_6	AUGUSTUS	gene	8205998	8206387	.	+	.	ID=g33421;
OX465279.1_Tachina_grossa_genome_assembly,_chromosome:_6	AUGUSTUS	mRNA	8205998	8206387	1	+	.	ID=g33421.t1;Parent=g33421;
OX465279.1_Tachina_grossa_genome_assembly,_chromosome:_6	AUGUSTUS	start_codon	8205998	8206000	.	+	0	ID=g33421.t1.start1;Parent=g33421.t1;
OX465279.1_Tachina_grossa_genome_assembly,_chromosome:_6	AUGUSTUS	CDS	8205998	8206387	1	+	0	ID=g33421.t1.CDS1;Parent=g33421.t1;
OX465279.1_Tachina_grossa_genome_assembly,_chromosome:_6	AUGUSTUS	exon	8205998	8206387	.	+	.	ID=g33421.t1.exon1;Parent=g33421.t1;
OX465279.1_Tachina_grossa_genome_assembly,_chromosome:_6	AUGUSTUS	stop_codon	8206385	8206387	.	+	0	ID=g33421.t1.stop1;Parent=g33421.t1;
OX465279.1_Tachina_grossa_genome_assembly,_chromosome:_6	AUGUSTUS	gene	8253316	8254803	.	-	.	ID=g33422;
OX465279.1_Tachina_grossa_genome_assembly,_chromosome:_6	AUGUSTUS	mRNA	8253316	8254803	0.6	-	.	ID=g33422.t1;Parent=g33422;
OX465279.1_Tachina_grossa_genome_assembly,_chromosome:_6	AUGUSTUS	stop_codon	8253316	8253318	.	-	0	ID=g33422.t1.stop1;Parent=g33422.t1;
OX465279.1_Tachina_grossa_genome_assembly,_chromosome:_6	AUGUSTUS	CDS	8253316	8253395	0.93	-	2	ID=g33422.t1.CDS1;Parent=g33422.t1;
OX465279.1_Tachina_grossa_genome_assembly,_chromosome:_6	AUGUSTUS	exon	8253316	8253395	.	-	.	ID=g33422.t1.exon1;Parent=g33422.t1;
OX465279.1_Tachina_grossa_genome_assembly,_chromosome:_6	AUGUSTUS	intron	8253396	8253519	0.66	-	.	ID=g33422.t1.intron1;Parent=g33422.t1;
OX465279.1_Tachina_grossa_genome_assembly,_chromosome:_6	AUGUSTUS	CDS	8253520	8253783	0.65	-	2	ID=g33422.t1.CDS2;Parent=g33422.t1;
OX465279.1_Tachina_grossa_genome_assembly,_chromosome:_6	AUGUSTUS	exon	8253520	8253783	.	-	.	ID=g33422.t1.exon2;Parent=g33422.t1;
OX465279.1_Tachina_grossa_genome_assembly,_chromosome:_6	AUGUSTUS	intron	8253784	8253911	0.83	-	.	ID=g33422.t1.intron2;Parent=g33422.t1;
OX465279.1_Tachina_grossa_genome_assembly,_chromosome:_6	AUGUSTUS	CDS	8253912	8254283	0.83	-	2	ID=g33422.t1.CDS3;Parent=g33422.t1;
OX465279.1_Tachina_grossa_genome_assembly,_chromosome:_6	AUGUSTUS	exon	8253912	8254283	.	-	.	ID=g33422.t1.exon3;Parent=g33422.t1;
OX465279.1_Tachina_grossa_genome_assembly,_chromosome:_6	AUGUSTUS	intron	8254284	8254359	1	-	.	ID=g33422.t1.intron3;Parent=g33422.t1;
OX465279.1_Tachina_grossa_genome_assembly,_chromosome:_6	AUGUSTUS	CDS	8254360	8254659	1	-	2	ID=g33422.t1.CDS4;Parent=g33422.t1;
OX465279.1_Tachina_grossa_genome_assembly,_chromosome:_6	AUGUSTUS	exon	8254360	8254659	.	-	.	ID=g33422.t1.exon4;Parent=g33422.t1;
OX465279.1_Tachina_grossa_genome_assembly,_chromosome:_6	AUGUSTUS	intron	8254660	8254739	1	-	.	ID=g33422.t1.intron4;Parent=g33422.t1;
OX465279.1_Tachina_grossa_genome_assembly,_chromosome:_6	AUGUSTUS	CDS	8254740	8254803	1	-	0	ID=g33422.t1.CDS5;Parent=g33422.t1;
OX465279.1_Tachina_grossa_genome_assembly,_chromosome:_6	AUGUSTUS	exon	8254740	8254803	.	-	.	ID=g33422.t1.exon5;Parent=g33422.t1;
OX465279.1_Tachina_grossa_genome_assembly,_chromosome:_6	AUGUSTUS	start_codon	8254801	8254803	.	-	0	ID=g33422.t1.start1;Parent=g33422.t1;
OX465279.1_Tachina_grossa_genome_assembly,_chromosome:_6	AUGUSTUS	gene	8254942	8255349	.	-	.	ID=g33423;
OX465279.1_Tachina_grossa_genome_assembly,_chromosome:_6	AUGUSTUS	mRNA	8254942	8255349	1	-	.	ID=g33423.t1;Parent=g33423;
OX465279.1_Tachina_grossa_genome_assembly,_chromosome:_6	AUGUSTUS	stop_codon	8254942	8254944	.	-	0	ID=g33423.t1.stop1;Parent=g33423.t1;
OX465279.1_Tachina_grossa_genome_assembly,_chromosome:_6	AUGUSTUS	CDS	8254942	8255169	1	-	0	ID=g33423.t1.CDS1;Parent=g33423.t1;
OX465279.1_Tachina_grossa_genome_assembly,_chromosome:_6	AUGUSTUS	exon	8254942	8255169	.	-	.	ID=g33423.t1.exon1;Parent=g33423.t1;
OX465279.1_Tachina_grossa_genome_assembly,_chromosome:_6	AUGUSTUS	intron	8255170	8255238	1	-	.	ID=g33423.t1.intron1;Parent=g33423.t1;
OX465279.1_Tachina_grossa_genome_assembly,_chromosome:_6	AUGUSTUS	CDS	8255239	8255349	1	-	0	ID=g33423.t1.CDS2;Parent=g33423.t1;
OX465279.1_Tachina_grossa_genome_assembly,_chromosome:_6	AUGUSTUS	exon	8255239	8255349	.	-	.	ID=g33423.t1.exon2;Parent=g33423.t1;
OX465279.1_Tachina_grossa_genome_assembly,_chromosome:_6	AUGUSTUS	start_codon	8255347	8255349	.	-	0	ID=g33423.t1.start1;Parent=g33423.t1;
OX465279.1_Tachina_grossa_genome_assembly,_chromosome:_6	AUGUSTUS	gene	8270624	8270923	.	-	.	ID=g33424;
OX465279.1_Tachina_grossa_genome_assembly,_chromosome:_6	AUGUSTUS	mRNA	8270624	8270923	1	-	.	ID=g33424.t1;Parent=g33424;
OX465279.1_Tachina_grossa_genome_assembly,_chromosome:_6	AUGUSTUS	stop_codon	8270624	8270626	.	-	0	ID=g33424.t1.stop1;Parent=g33424.t1;
OX465279.1_Tachina_grossa_genome_assembly,_chromosome:_6	AUGUSTUS	CDS	8270624	8270646	1	-	2	ID=g33424.t1.CDS1;Parent=g33424.t1;
OX465279.1_Tachina_grossa_genome_assembly,_chromosome:_6	AUGUSTUS	exon	8270624	8270646	.	-	.	ID=g33424.t1.exon1;Parent=g33424.t1;
OX465279.1_Tachina_grossa_genome_assembly,_chromosome:_6	AUGUSTUS	intron	8270647	8270718	1	-	.	ID=g33424.t1.intron1;Parent=g33424.t1;
OX465279.1_Tachina_grossa_genome_assembly,_chromosome:_6	AUGUSTUS	CDS	8270719	8270923	1	-	0	ID=g33424.t1.CDS2;Parent=g33424.t1;
OX465279.1_Tachina_grossa_genome_assembly,_chromosome:_6	AUGUSTUS	exon	8270719	8270923	.	-	.	ID=g33424.t1.exon2;Parent=g33424.t1;
OX465279.1_Tachina_grossa_genome_assembly,_chromosome:_6	AUGUSTUS	start_codon	8270921	8270923	.	-	0	ID=g33424.t1.start1;Parent=g33424.t1;
OX465279.1_Tachina_grossa_genome_assembly,_chromosome:_6	AUGUSTUS	gene	8271293	8271670	.	-	.	ID=g33425;
OX465279.1_Tachina_grossa_genome_assembly,_chromosome:_6	AUGUSTUS	mRNA	8271293	8271670	1	-	.	ID=g33425.t1;Parent=g33425;
OX465279.1_Tachina_grossa_genome_assembly,_chromosome:_6	AUGUSTUS	stop_codon	8271293	8271295	.	-	0	ID=g33425.t1.stop1;Parent=g33425.t1;
OX465279.1_Tachina_grossa_genome_assembly,_chromosome:_6	AUGUSTUS	CDS	8271293	8271670	1	-	0	ID=g33425.t1.CDS1;Parent=g33425.t1;
OX465279.1_Tachina_grossa_genome_assembly,_chromosome:_6	AUGUSTUS	exon	8271293	8271670	.	-	.	ID=g33425.t1.exon1;Parent=g33425.t1;
OX465279.1_Tachina_grossa_genome_assembly,_chromosome:_6	AUGUSTUS	start_codon	8271668	8271670	.	-	0	ID=g33425.t1.start1;Parent=g33425.t1;
OX465279.1_Tachina_grossa_genome_assembly,_chromosome:_6	AUGUSTUS	gene	8271910	8272419	.	+	.	ID=g33426;
OX465279.1_Tachina_grossa_genome_assembly,_chromosome:_6	AUGUSTUS	mRNA	8271910	8272419	0.4	+	.	ID=g33426.t1;Parent=g33426;
OX465279.1_Tachina_grossa_genome_assembly,_chromosome:_6	AUGUSTUS	start_codon	8271910	8271912	.	+	0	ID=g33426.t1.start1;Parent=g33426.t1;
OX465279.1_Tachina_grossa_genome_assembly,_chromosome:_6	AUGUSTUS	CDS	8271910	8272419	0.4	+	0	ID=g33426.t1.CDS1;Parent=g33426.t1;
OX465279.1_Tachina_grossa_genome_assembly,_chromosome:_6	AUGUSTUS	exon	8271910	8272419	.	+	.	ID=g33426.t1.exon1;Parent=g33426.t1;
OX465279.1_Tachina_grossa_genome_assembly,_chromosome:_6	AUGUSTUS	stop_codon	8272417	8272419	.	+	0	ID=g33426.t1.stop1;Parent=g33426.t1;
OX465279.1_Tachina_grossa_genome_assembly,_chromosome:_6	AUGUSTUS	gene	8272512	8273117	.	+	.	ID=g33427;
OX465279.1_Tachina_grossa_genome_assembly,_chromosome:_6	AUGUSTUS	mRNA	8272512	8273117	0.99	+	.	ID=g33427.t1;Parent=g33427;
OX465279.1_Tachina_grossa_genome_assembly,_chromosome:_6	AUGUSTUS	start_codon	8272512	8272514	.	+	0	ID=g33427.t1.start1;Parent=g33427.t1;
OX465279.1_Tachina_grossa_genome_assembly,_chromosome:_6	AUGUSTUS	CDS	8272512	8273117	0.99	+	0	ID=g33427.t1.CDS1;Parent=g33427.t1;
OX465279.1_Tachina_grossa_genome_assembly,_chromosome:_6	AUGUSTUS	exon	8272512	8273117	.	+	.	ID=g33427.t1.exon1;Parent=g33427.t1;
OX465279.1_Tachina_grossa_genome_assembly,_chromosome:_6	AUGUSTUS	stop_codon	8273115	8273117	.	+	0	ID=g33427.t1.stop1;Parent=g33427.t1;
OX465279.1_Tachina_grossa_genome_assembly,_chromosome:_6	AUGUSTUS	gene	8288029	8290280	.	+	.	ID=g33428;
OX465279.1_Tachina_grossa_genome_assembly,_chromosome:_6	AUGUSTUS	mRNA	8288029	8290280	0.7	+	.	ID=g33428.t1;Parent=g33428;
OX465279.1_Tachina_grossa_genome_assembly,_chromosome:_6	AUGUSTUS	start_codon	8288029	8288031	.	+	0	ID=g33428.t1.start1;Parent=g33428.t1;
OX465279.1_Tachina_grossa_genome_assembly,_chromosome:_6	AUGUSTUS	CDS	8288029	8288292	0.7	+	0	ID=g33428.t1.CDS1;Parent=g33428.t1;
OX465279.1_Tachina_grossa_genome_assembly,_chromosome:_6	AUGUSTUS	exon	8288029	8288292	.	+	.	ID=g33428.t1.exon1;Parent=g33428.t1;
OX465279.1_Tachina_grossa_genome_assembly,_chromosome:_6	AUGUSTUS	intron	8288293	8289647	1	+	.	ID=g33428.t1.intron1;Parent=g33428.t1;
OX465279.1_Tachina_grossa_genome_assembly,_chromosome:_6	AUGUSTUS	CDS	8289648	8290280	1	+	0	ID=g33428.t1.CDS2;Parent=g33428.t1;
OX465279.1_Tachina_grossa_genome_assembly,_chromosome:_6	AUGUSTUS	exon	8289648	8290280	.	+	.	ID=g33428.t1.exon2;Parent=g33428.t1;
OX465279.1_Tachina_grossa_genome_assembly,_chromosome:_6	AUGUSTUS	stop_codon	8290278	8290280	.	+	0	ID=g33428.t1.stop1;Parent=g33428.t1;
OX465279.1_Tachina_grossa_genome_assembly,_chromosome:_6	AUGUSTUS	gene	8301273	8302166	.	+	.	ID=g33429;
OX465279.1_Tachina_grossa_genome_assembly,_chromosome:_6	AUGUSTUS	mRNA	8301273	8302166	1	+	.	ID=g33429.t1;Parent=g33429;
OX465279.1_Tachina_grossa_genome_assembly,_chromosome:_6	AUGUSTUS	start_codon	8301273	8301275	.	+	0	ID=g33429.t1.start1;Parent=g33429.t1;
OX465279.1_Tachina_grossa_genome_assembly,_chromosome:_6	AUGUSTUS	CDS	8301273	8302166	1	+	0	ID=g33429.t1.CDS1;Parent=g33429.t1;
OX465279.1_Tachina_grossa_genome_assembly,_chromosome:_6	AUGUSTUS	exon	8301273	8302166	.	+	.	ID=g33429.t1.exon1;Parent=g33429.t1;
OX465279.1_Tachina_grossa_genome_assembly,_chromosome:_6	AUGUSTUS	stop_codon	8302164	8302166	.	+	0	ID=g33429.t1.stop1;Parent=g33429.t1;
OX465279.1_Tachina_grossa_genome_assembly,_chromosome:_6	AUGUSTUS	gene	8324498	8325354	.	-	.	ID=g33430;
OX465279.1_Tachina_grossa_genome_assembly,_chromosome:_6	AUGUSTUS	mRNA	8324498	8325354	0.7	-	.	ID=g33430.t1;Parent=g33430;
OX465279.1_Tachina_grossa_genome_assembly,_chromosome:_6	AUGUSTUS	stop_codon	8324498	8324500	.	-	0	ID=g33430.t1.stop1;Parent=g33430.t1;
OX465279.1_Tachina_grossa_genome_assembly,_chromosome:_6	AUGUSTUS	CDS	8324498	8325007	0.72	-	0	ID=g33430.t1.CDS1;Parent=g33430.t1;
OX465279.1_Tachina_grossa_genome_assembly,_chromosome:_6	AUGUSTUS	exon	8324498	8325007	.	-	.	ID=g33430.t1.exon1;Parent=g33430.t1;
OX465279.1_Tachina_grossa_genome_assembly,_chromosome:_6	AUGUSTUS	intron	8325008	8325279	0.7	-	.	ID=g33430.t1.intron1;Parent=g33430.t1;
OX465279.1_Tachina_grossa_genome_assembly,_chromosome:_6	AUGUSTUS	CDS	8325280	8325354	0.94	-	0	ID=g33430.t1.CDS2;Parent=g33430.t1;
OX465279.1_Tachina_grossa_genome_assembly,_chromosome:_6	AUGUSTUS	exon	8325280	8325354	.	-	.	ID=g33430.t1.exon2;Parent=g33430.t1;
OX465279.1_Tachina_grossa_genome_assembly,_chromosome:_6	AUGUSTUS	start_codon	8325352	8325354	.	-	0	ID=g33430.t1.start1;Parent=g33430.t1;
OX465279.1_Tachina_grossa_genome_assembly,_chromosome:_6	AUGUSTUS	gene	8328837	8329418	.	-	.	ID=g33431;
OX465279.1_Tachina_grossa_genome_assembly,_chromosome:_6	AUGUSTUS	mRNA	8328837	8329418	0.99	-	.	ID=g33431.t1;Parent=g33431;
OX465279.1_Tachina_grossa_genome_assembly,_chromosome:_6	AUGUSTUS	stop_codon	8328837	8328839	.	-	0	ID=g33431.t1.stop1;Parent=g33431.t1;
OX465279.1_Tachina_grossa_genome_assembly,_chromosome:_6	AUGUSTUS	CDS	8328837	8329418	0.99	-	0	ID=g33431.t1.CDS1;Parent=g33431.t1;
OX465279.1_Tachina_grossa_genome_assembly,_chromosome:_6	AUGUSTUS	exon	8328837	8329418	.	-	.	ID=g33431.t1.exon1;Parent=g33431.t1;
OX465279.1_Tachina_grossa_genome_assembly,_chromosome:_6	AUGUSTUS	start_codon	8329416	8329418	.	-	0	ID=g33431.t1.start1;Parent=g33431.t1;
OX465279.1_Tachina_grossa_genome_assembly,_chromosome:_6	AUGUSTUS	gene	8335523	8338731	.	+	.	ID=g33432;
OX465279.1_Tachina_grossa_genome_assembly,_chromosome:_6	AUGUSTUS	mRNA	8338255	8338731	1	+	.	ID=g33432.t1;Parent=g33432;
OX465279.1_Tachina_grossa_genome_assembly,_chromosome:_6	AUGUSTUS	start_codon	8338255	8338257	.	+	0	ID=g33432.t1.start1;Parent=g33432.t1;
OX465279.1_Tachina_grossa_genome_assembly,_chromosome:_6	AUGUSTUS	CDS	8338255	8338566	1	+	0	ID=g33432.t1.CDS1;Parent=g33432.t1;
OX465279.1_Tachina_grossa_genome_assembly,_chromosome:_6	AUGUSTUS	exon	8338255	8338566	.	+	.	ID=g33432.t1.exon1;Parent=g33432.t1;
OX465279.1_Tachina_grossa_genome_assembly,_chromosome:_6	AUGUSTUS	intron	8338567	8338638	1	+	.	ID=g33432.t1.intron1;Parent=g33432.t1;
OX465279.1_Tachina_grossa_genome_assembly,_chromosome:_6	AUGUSTUS	CDS	8338639	8338731	1	+	0	ID=g33432.t1.CDS2;Parent=g33432.t1;
OX465279.1_Tachina_grossa_genome_assembly,_chromosome:_6	AUGUSTUS	exon	8338639	8338731	.	+	.	ID=g33432.t1.exon2;Parent=g33432.t1;
OX465279.1_Tachina_grossa_genome_assembly,_chromosome:_6	AUGUSTUS	stop_codon	8338729	8338731	.	+	0	ID=g33432.t1.stop1;Parent=g33432.t1;
OX465279.1_Tachina_grossa_genome_assembly,_chromosome:_6	AUGUSTUS	mRNA	8335523	8338731	0.91	+	.	ID=g33432.t2;Parent=g33432;
OX465279.1_Tachina_grossa_genome_assembly,_chromosome:_6	AUGUSTUS	start_codon	8335523	8335525	.	+	0	ID=g33432.t2.start1;Parent=g33432.t2;
OX465279.1_Tachina_grossa_genome_assembly,_chromosome:_6	AUGUSTUS	CDS	8335523	8335536	0.95	+	0	ID=g33432.t2.CDS1;Parent=g33432.t2;
OX465279.1_Tachina_grossa_genome_assembly,_chromosome:_6	AUGUSTUS	exon	8335523	8335536	.	+	.	ID=g33432.t2.exon1;Parent=g33432.t2;
OX465279.1_Tachina_grossa_genome_assembly,_chromosome:_6	AUGUSTUS	intron	8335537	8338181	0.91	+	.	ID=g33432.t2.intron1;Parent=g33432.t2;
OX465279.1_Tachina_grossa_genome_assembly,_chromosome:_6	AUGUSTUS	CDS	8338182	8338566	0.96	+	1	ID=g33432.t2.CDS2;Parent=g33432.t2;
OX465279.1_Tachina_grossa_genome_assembly,_chromosome:_6	AUGUSTUS	exon	8338182	8338566	.	+	.	ID=g33432.t2.exon2;Parent=g33432.t2;
OX465279.1_Tachina_grossa_genome_assembly,_chromosome:_6	AUGUSTUS	intron	8338567	8338638	1	+	.	ID=g33432.t2.intron2;Parent=g33432.t2;
OX465279.1_Tachina_grossa_genome_assembly,_chromosome:_6	AUGUSTUS	CDS	8338639	8338731	1	+	0	ID=g33432.t2.CDS3;Parent=g33432.t2;
OX465279.1_Tachina_grossa_genome_assembly,_chromosome:_6	AUGUSTUS	exon	8338639	8338731	.	+	.	ID=g33432.t2.exon3;Parent=g33432.t2;
OX465279.1_Tachina_grossa_genome_assembly,_chromosome:_6	AUGUSTUS	stop_codon	8338729	8338731	.	+	0	ID=g33432.t2.stop1;Parent=g33432.t2;
OX465279.1_Tachina_grossa_genome_assembly,_chromosome:_6	AUGUSTUS	gene	8343683	8344636	.	+	.	ID=g33433;
OX465279.1_Tachina_grossa_genome_assembly,_chromosome:_6	AUGUSTUS	mRNA	8343683	8344636	1	+	.	ID=g33433.t1;Parent=g33433;
OX465279.1_Tachina_grossa_genome_assembly,_chromosome:_6	AUGUSTUS	start_codon	8343683	8343685	.	+	0	ID=g33433.t1.start1;Parent=g33433.t1;
OX465279.1_Tachina_grossa_genome_assembly,_chromosome:_6	AUGUSTUS	CDS	8343683	8344636	1	+	0	ID=g33433.t1.CDS1;Parent=g33433.t1;
OX465279.1_Tachina_grossa_genome_assembly,_chromosome:_6	AUGUSTUS	exon	8343683	8344636	.	+	.	ID=g33433.t1.exon1;Parent=g33433.t1;
OX465279.1_Tachina_grossa_genome_assembly,_chromosome:_6	AUGUSTUS	stop_codon	8344634	8344636	.	+	0	ID=g33433.t1.stop1;Parent=g33433.t1;
OX465279.1_Tachina_grossa_genome_assembly,_chromosome:_6	AUGUSTUS	gene	8344746	8345224	.	+	.	ID=g33434;
OX465279.1_Tachina_grossa_genome_assembly,_chromosome:_6	AUGUSTUS	mRNA	8344746	8345224	0.43	+	.	ID=g33434.t1;Parent=g33434;
OX465279.1_Tachina_grossa_genome_assembly,_chromosome:_6	AUGUSTUS	start_codon	8344746	8344748	.	+	0	ID=g33434.t1.start1;Parent=g33434.t1;
OX465279.1_Tachina_grossa_genome_assembly,_chromosome:_6	AUGUSTUS	CDS	8344746	8344772	0.97	+	0	ID=g33434.t1.CDS1;Parent=g33434.t1;
OX465279.1_Tachina_grossa_genome_assembly,_chromosome:_6	AUGUSTUS	exon	8344746	8344772	.	+	.	ID=g33434.t1.exon1;Parent=g33434.t1;
OX465279.1_Tachina_grossa_genome_assembly,_chromosome:_6	AUGUSTUS	intron	8344773	8344857	0.96	+	.	ID=g33434.t1.intron1;Parent=g33434.t1;
OX465279.1_Tachina_grossa_genome_assembly,_chromosome:_6	AUGUSTUS	CDS	8344858	8345061	0.55	+	0	ID=g33434.t1.CDS2;Parent=g33434.t1;
OX465279.1_Tachina_grossa_genome_assembly,_chromosome:_6	AUGUSTUS	exon	8344858	8345061	.	+	.	ID=g33434.t1.exon2;Parent=g33434.t1;
OX465279.1_Tachina_grossa_genome_assembly,_chromosome:_6	AUGUSTUS	intron	8345062	8345122	0.43	+	.	ID=g33434.t1.intron2;Parent=g33434.t1;
OX465279.1_Tachina_grossa_genome_assembly,_chromosome:_6	AUGUSTUS	CDS	8345123	8345224	0.43	+	0	ID=g33434.t1.CDS3;Parent=g33434.t1;
OX465279.1_Tachina_grossa_genome_assembly,_chromosome:_6	AUGUSTUS	exon	8345123	8345224	.	+	.	ID=g33434.t1.exon3;Parent=g33434.t1;
OX465279.1_Tachina_grossa_genome_assembly,_chromosome:_6	AUGUSTUS	stop_codon	8345222	8345224	.	+	0	ID=g33434.t1.stop1;Parent=g33434.t1;
OX465279.1_Tachina_grossa_genome_assembly,_chromosome:_6	AUGUSTUS	gene	8350337	8367950	.	-	.	ID=g33435;
OX465279.1_Tachina_grossa_genome_assembly,_chromosome:_6	AUGUSTUS	mRNA	8350337	8367950	0.72	-	.	ID=g33435.t1;Parent=g33435;
OX465279.1_Tachina_grossa_genome_assembly,_chromosome:_6	AUGUSTUS	stop_codon	8350337	8350339	.	-	0	ID=g33435.t1.stop1;Parent=g33435.t1;
OX465279.1_Tachina_grossa_genome_assembly,_chromosome:_6	AUGUSTUS	CDS	8350337	8350496	1	-	1	ID=g33435.t1.CDS1;Parent=g33435.t1;
OX465279.1_Tachina_grossa_genome_assembly,_chromosome:_6	AUGUSTUS	exon	8350337	8350496	.	-	.	ID=g33435.t1.exon1;Parent=g33435.t1;
OX465279.1_Tachina_grossa_genome_assembly,_chromosome:_6	AUGUSTUS	intron	8350497	8353760	1	-	.	ID=g33435.t1.intron1;Parent=g33435.t1;
OX465279.1_Tachina_grossa_genome_assembly,_chromosome:_6	AUGUSTUS	CDS	8353761	8353880	1	-	1	ID=g33435.t1.CDS2;Parent=g33435.t1;
OX465279.1_Tachina_grossa_genome_assembly,_chromosome:_6	AUGUSTUS	exon	8353761	8353880	.	-	.	ID=g33435.t1.exon2;Parent=g33435.t1;
OX465279.1_Tachina_grossa_genome_assembly,_chromosome:_6	AUGUSTUS	intron	8353881	8367570	0.88	-	.	ID=g33435.t1.intron2;Parent=g33435.t1;
OX465279.1_Tachina_grossa_genome_assembly,_chromosome:_6	AUGUSTUS	CDS	8367571	8367950	0.72	-	0	ID=g33435.t1.CDS3;Parent=g33435.t1;
OX465279.1_Tachina_grossa_genome_assembly,_chromosome:_6	AUGUSTUS	exon	8367571	8367950	.	-	.	ID=g33435.t1.exon3;Parent=g33435.t1;
OX465279.1_Tachina_grossa_genome_assembly,_chromosome:_6	AUGUSTUS	start_codon	8367948	8367950	.	-	0	ID=g33435.t1.start1;Parent=g33435.t1;
OX465279.1_Tachina_grossa_genome_assembly,_chromosome:_6	AUGUSTUS	gene	8375853	8381259	.	+	.	ID=g33436;
OX465279.1_Tachina_grossa_genome_assembly,_chromosome:_6	AUGUSTUS	mRNA	8375853	8381259	0.1	+	.	ID=g33436.t1;Parent=g33436;
OX465279.1_Tachina_grossa_genome_assembly,_chromosome:_6	AUGUSTUS	start_codon	8375853	8375855	.	+	0	ID=g33436.t1.start1;Parent=g33436.t1;
OX465279.1_Tachina_grossa_genome_assembly,_chromosome:_6	AUGUSTUS	CDS	8375853	8377188	0.7	+	0	ID=g33436.t1.CDS1;Parent=g33436.t1;
OX465279.1_Tachina_grossa_genome_assembly,_chromosome:_6	AUGUSTUS	exon	8375853	8377188	.	+	.	ID=g33436.t1.exon1;Parent=g33436.t1;
OX465279.1_Tachina_grossa_genome_assembly,_chromosome:_6	AUGUSTUS	intron	8377189	8377264	0.82	+	.	ID=g33436.t1.intron1;Parent=g33436.t1;
OX465279.1_Tachina_grossa_genome_assembly,_chromosome:_6	AUGUSTUS	CDS	8377265	8379393	0.44	+	2	ID=g33436.t1.CDS2;Parent=g33436.t1;
OX465279.1_Tachina_grossa_genome_assembly,_chromosome:_6	AUGUSTUS	exon	8377265	8379393	.	+	.	ID=g33436.t1.exon2;Parent=g33436.t1;
OX465279.1_Tachina_grossa_genome_assembly,_chromosome:_6	AUGUSTUS	intron	8379394	8379468	0.68	+	.	ID=g33436.t1.intron2;Parent=g33436.t1;
OX465279.1_Tachina_grossa_genome_assembly,_chromosome:_6	AUGUSTUS	CDS	8379469	8379806	0.42	+	0	ID=g33436.t1.CDS3;Parent=g33436.t1;
OX465279.1_Tachina_grossa_genome_assembly,_chromosome:_6	AUGUSTUS	exon	8379469	8379806	.	+	.	ID=g33436.t1.exon3;Parent=g33436.t1;
OX465279.1_Tachina_grossa_genome_assembly,_chromosome:_6	AUGUSTUS	intron	8379807	8379968	0.54	+	.	ID=g33436.t1.intron3;Parent=g33436.t1;
OX465279.1_Tachina_grossa_genome_assembly,_chromosome:_6	AUGUSTUS	CDS	8379969	8380212	0.68	+	1	ID=g33436.t1.CDS4;Parent=g33436.t1;
OX465279.1_Tachina_grossa_genome_assembly,_chromosome:_6	AUGUSTUS	exon	8379969	8380212	.	+	.	ID=g33436.t1.exon4;Parent=g33436.t1;
OX465279.1_Tachina_grossa_genome_assembly,_chromosome:_6	AUGUSTUS	intron	8380213	8380291	0.64	+	.	ID=g33436.t1.intron4;Parent=g33436.t1;
OX465279.1_Tachina_grossa_genome_assembly,_chromosome:_6	AUGUSTUS	CDS	8380292	8380431	0.64	+	0	ID=g33436.t1.CDS5;Parent=g33436.t1;
OX465279.1_Tachina_grossa_genome_assembly,_chromosome:_6	AUGUSTUS	exon	8380292	8380431	.	+	.	ID=g33436.t1.exon5;Parent=g33436.t1;
OX465279.1_Tachina_grossa_genome_assembly,_chromosome:_6	AUGUSTUS	intron	8380432	8380550	0.67	+	.	ID=g33436.t1.intron5;Parent=g33436.t1;
OX465279.1_Tachina_grossa_genome_assembly,_chromosome:_6	AUGUSTUS	CDS	8380551	8380734	0.79	+	1	ID=g33436.t1.CDS6;Parent=g33436.t1;
OX465279.1_Tachina_grossa_genome_assembly,_chromosome:_6	AUGUSTUS	exon	8380551	8380734	.	+	.	ID=g33436.t1.exon6;Parent=g33436.t1;
OX465279.1_Tachina_grossa_genome_assembly,_chromosome:_6	AUGUSTUS	intron	8380735	8380809	0.71	+	.	ID=g33436.t1.intron6;Parent=g33436.t1;
OX465279.1_Tachina_grossa_genome_assembly,_chromosome:_6	AUGUSTUS	CDS	8380810	8381259	0.72	+	0	ID=g33436.t1.CDS7;Parent=g33436.t1;
OX465279.1_Tachina_grossa_genome_assembly,_chromosome:_6	AUGUSTUS	exon	8380810	8381259	.	+	.	ID=g33436.t1.exon7;Parent=g33436.t1;
OX465279.1_Tachina_grossa_genome_assembly,_chromosome:_6	AUGUSTUS	stop_codon	8381257	8381259	.	+	0	ID=g33436.t1.stop1;Parent=g33436.t1;
OX465279.1_Tachina_grossa_genome_assembly,_chromosome:_6	AUGUSTUS	gene	8396225	8398230	.	-	.	ID=g33437;
OX465279.1_Tachina_grossa_genome_assembly,_chromosome:_6	AUGUSTUS	mRNA	8396225	8398230	0.09	-	.	ID=g33437.t1;Parent=g33437;
OX465279.1_Tachina_grossa_genome_assembly,_chromosome:_6	AUGUSTUS	stop_codon	8396225	8396227	.	-	0	ID=g33437.t1.stop1;Parent=g33437.t1;
OX465279.1_Tachina_grossa_genome_assembly,_chromosome:_6	AUGUSTUS	CDS	8396225	8396566	1	-	0	ID=g33437.t1.CDS1;Parent=g33437.t1;
OX465279.1_Tachina_grossa_genome_assembly,_chromosome:_6	AUGUSTUS	exon	8396225	8396566	.	-	.	ID=g33437.t1.exon1;Parent=g33437.t1;
OX465279.1_Tachina_grossa_genome_assembly,_chromosome:_6	AUGUSTUS	intron	8396567	8396845	0.84	-	.	ID=g33437.t1.intron1;Parent=g33437.t1;
OX465279.1_Tachina_grossa_genome_assembly,_chromosome:_6	AUGUSTUS	CDS	8396846	8397226	0.61	-	0	ID=g33437.t1.CDS2;Parent=g33437.t1;
OX465279.1_Tachina_grossa_genome_assembly,_chromosome:_6	AUGUSTUS	exon	8396846	8397226	.	-	.	ID=g33437.t1.exon2;Parent=g33437.t1;
OX465279.1_Tachina_grossa_genome_assembly,_chromosome:_6	AUGUSTUS	intron	8397227	8397307	0.63	-	.	ID=g33437.t1.intron2;Parent=g33437.t1;
OX465279.1_Tachina_grossa_genome_assembly,_chromosome:_6	AUGUSTUS	CDS	8397308	8397822	0.32	-	2	ID=g33437.t1.CDS3;Parent=g33437.t1;
OX465279.1_Tachina_grossa_genome_assembly,_chromosome:_6	AUGUSTUS	exon	8397308	8397822	.	-	.	ID=g33437.t1.exon3;Parent=g33437.t1;
OX465279.1_Tachina_grossa_genome_assembly,_chromosome:_6	AUGUSTUS	intron	8397823	8397914	0.36	-	.	ID=g33437.t1.intron3;Parent=g33437.t1;
OX465279.1_Tachina_grossa_genome_assembly,_chromosome:_6	AUGUSTUS	CDS	8397915	8398230	0.26	-	0	ID=g33437.t1.CDS4;Parent=g33437.t1;
OX465279.1_Tachina_grossa_genome_assembly,_chromosome:_6	AUGUSTUS	exon	8397915	8398230	.	-	.	ID=g33437.t1.exon4;Parent=g33437.t1;
OX465279.1_Tachina_grossa_genome_assembly,_chromosome:_6	AUGUSTUS	start_codon	8398228	8398230	.	-	0	ID=g33437.t1.start1;Parent=g33437.t1;
OX465279.1_Tachina_grossa_genome_assembly,_chromosome:_6	AUGUSTUS	gene	8400073	8407965	.	-	.	ID=g33438;
OX465279.1_Tachina_grossa_genome_assembly,_chromosome:_6	AUGUSTUS	mRNA	8400073	8407965	0.95	-	.	ID=g33438.t1;Parent=g33438;
OX465279.1_Tachina_grossa_genome_assembly,_chromosome:_6	AUGUSTUS	stop_codon	8400073	8400075	.	-	0	ID=g33438.t1.stop1;Parent=g33438.t1;
OX465279.1_Tachina_grossa_genome_assembly,_chromosome:_6	AUGUSTUS	CDS	8400073	8400781	0.95	-	1	ID=g33438.t1.CDS1;Parent=g33438.t1;
OX465279.1_Tachina_grossa_genome_assembly,_chromosome:_6	AUGUSTUS	exon	8400073	8400781	.	-	.	ID=g33438.t1.exon1;Parent=g33438.t1;
OX465279.1_Tachina_grossa_genome_assembly,_chromosome:_6	AUGUSTUS	intron	8400782	8406306	0.95	-	.	ID=g33438.t1.intron1;Parent=g33438.t1;
OX465279.1_Tachina_grossa_genome_assembly,_chromosome:_6	AUGUSTUS	CDS	8406307	8407758	1	-	1	ID=g33438.t1.CDS2;Parent=g33438.t1;
OX465279.1_Tachina_grossa_genome_assembly,_chromosome:_6	AUGUSTUS	exon	8406307	8407758	.	-	.	ID=g33438.t1.exon2;Parent=g33438.t1;
OX465279.1_Tachina_grossa_genome_assembly,_chromosome:_6	AUGUSTUS	intron	8407759	8407822	1	-	.	ID=g33438.t1.intron2;Parent=g33438.t1;
OX465279.1_Tachina_grossa_genome_assembly,_chromosome:_6	AUGUSTUS	CDS	8407823	8407965	1	-	0	ID=g33438.t1.CDS3;Parent=g33438.t1;
OX465279.1_Tachina_grossa_genome_assembly,_chromosome:_6	AUGUSTUS	exon	8407823	8407965	.	-	.	ID=g33438.t1.exon3;Parent=g33438.t1;
OX465279.1_Tachina_grossa_genome_assembly,_chromosome:_6	AUGUSTUS	start_codon	8407963	8407965	.	-	0	ID=g33438.t1.start1;Parent=g33438.t1;
OX465279.1_Tachina_grossa_genome_assembly,_chromosome:_6	AUGUSTUS	gene	8416506	8417030	.	+	.	ID=g33439;
OX465279.1_Tachina_grossa_genome_assembly,_chromosome:_6	AUGUSTUS	mRNA	8416506	8417030	1	+	.	ID=g33439.t1;Parent=g33439;
OX465279.1_Tachina_grossa_genome_assembly,_chromosome:_6	AUGUSTUS	start_codon	8416506	8416508	.	+	0	ID=g33439.t1.start1;Parent=g33439.t1;
OX465279.1_Tachina_grossa_genome_assembly,_chromosome:_6	AUGUSTUS	CDS	8416506	8417030	1	+	0	ID=g33439.t1.CDS1;Parent=g33439.t1;
OX465279.1_Tachina_grossa_genome_assembly,_chromosome:_6	AUGUSTUS	exon	8416506	8417030	.	+	.	ID=g33439.t1.exon1;Parent=g33439.t1;
OX465279.1_Tachina_grossa_genome_assembly,_chromosome:_6	AUGUSTUS	stop_codon	8417028	8417030	.	+	0	ID=g33439.t1.stop1;Parent=g33439.t1;
OX465279.1_Tachina_grossa_genome_assembly,_chromosome:_6	AUGUSTUS	gene	8425956	8426587	.	-	.	ID=g33440;
OX465279.1_Tachina_grossa_genome_assembly,_chromosome:_6	AUGUSTUS	mRNA	8425956	8426587	1	-	.	ID=g33440.t1;Parent=g33440;
OX465279.1_Tachina_grossa_genome_assembly,_chromosome:_6	AUGUSTUS	stop_codon	8425956	8425958	.	-	0	ID=g33440.t1.stop1;Parent=g33440.t1;
OX465279.1_Tachina_grossa_genome_assembly,_chromosome:_6	AUGUSTUS	CDS	8425956	8426095	1	-	2	ID=g33440.t1.CDS1;Parent=g33440.t1;
OX465279.1_Tachina_grossa_genome_assembly,_chromosome:_6	AUGUSTUS	exon	8425956	8426095	.	-	.	ID=g33440.t1.exon1;Parent=g33440.t1;
OX465279.1_Tachina_grossa_genome_assembly,_chromosome:_6	AUGUSTUS	intron	8426096	8426196	1	-	.	ID=g33440.t1.intron1;Parent=g33440.t1;
OX465279.1_Tachina_grossa_genome_assembly,_chromosome:_6	AUGUSTUS	CDS	8426197	8426587	1	-	0	ID=g33440.t1.CDS2;Parent=g33440.t1;
OX465279.1_Tachina_grossa_genome_assembly,_chromosome:_6	AUGUSTUS	exon	8426197	8426587	.	-	.	ID=g33440.t1.exon2;Parent=g33440.t1;
OX465279.1_Tachina_grossa_genome_assembly,_chromosome:_6	AUGUSTUS	start_codon	8426585	8426587	.	-	0	ID=g33440.t1.start1;Parent=g33440.t1;
OX465279.1_Tachina_grossa_genome_assembly,_chromosome:_6	AUGUSTUS	gene	8429714	8431292	.	-	.	ID=g33441;
OX465279.1_Tachina_grossa_genome_assembly,_chromosome:_6	AUGUSTUS	mRNA	8429714	8431292	1	-	.	ID=g33441.t1;Parent=g33441;
OX465279.1_Tachina_grossa_genome_assembly,_chromosome:_6	AUGUSTUS	stop_codon	8429714	8429716	.	-	0	ID=g33441.t1.stop1;Parent=g33441.t1;
OX465279.1_Tachina_grossa_genome_assembly,_chromosome:_6	AUGUSTUS	CDS	8429714	8430022	1	-	0	ID=g33441.t1.CDS1;Parent=g33441.t1;
OX465279.1_Tachina_grossa_genome_assembly,_chromosome:_6	AUGUSTUS	exon	8429714	8430022	.	-	.	ID=g33441.t1.exon1;Parent=g33441.t1;
OX465279.1_Tachina_grossa_genome_assembly,_chromosome:_6	AUGUSTUS	intron	8430023	8431124	1	-	.	ID=g33441.t1.intron1;Parent=g33441.t1;
OX465279.1_Tachina_grossa_genome_assembly,_chromosome:_6	AUGUSTUS	CDS	8431125	8431292	1	-	0	ID=g33441.t1.CDS2;Parent=g33441.t1;
OX465279.1_Tachina_grossa_genome_assembly,_chromosome:_6	AUGUSTUS	exon	8431125	8431292	.	-	.	ID=g33441.t1.exon2;Parent=g33441.t1;
OX465279.1_Tachina_grossa_genome_assembly,_chromosome:_6	AUGUSTUS	start_codon	8431290	8431292	.	-	0	ID=g33441.t1.start1;Parent=g33441.t1;
OX465279.1_Tachina_grossa_genome_assembly,_chromosome:_6	AUGUSTUS	gene	8456261	8457091	.	+	.	ID=g33442;
OX465279.1_Tachina_grossa_genome_assembly,_chromosome:_6	AUGUSTUS	mRNA	8456261	8457091	1	+	.	ID=g33442.t1;Parent=g33442;
OX465279.1_Tachina_grossa_genome_assembly,_chromosome:_6	AUGUSTUS	start_codon	8456261	8456263	.	+	0	ID=g33442.t1.start1;Parent=g33442.t1;
OX465279.1_Tachina_grossa_genome_assembly,_chromosome:_6	AUGUSTUS	CDS	8456261	8457091	1	+	0	ID=g33442.t1.CDS1;Parent=g33442.t1;
OX465279.1_Tachina_grossa_genome_assembly,_chromosome:_6	AUGUSTUS	exon	8456261	8457091	.	+	.	ID=g33442.t1.exon1;Parent=g33442.t1;
OX465279.1_Tachina_grossa_genome_assembly,_chromosome:_6	AUGUSTUS	stop_codon	8457089	8457091	.	+	0	ID=g33442.t1.stop1;Parent=g33442.t1;
OX465279.1_Tachina_grossa_genome_assembly,_chromosome:_6	AUGUSTUS	gene	8457511	8458909	.	+	.	ID=g33443;
OX465279.1_Tachina_grossa_genome_assembly,_chromosome:_6	AUGUSTUS	mRNA	8457511	8458909	1	+	.	ID=g33443.t1;Parent=g33443;
OX465279.1_Tachina_grossa_genome_assembly,_chromosome:_6	AUGUSTUS	start_codon	8457511	8457513	.	+	0	ID=g33443.t1.start1;Parent=g33443.t1;
OX465279.1_Tachina_grossa_genome_assembly,_chromosome:_6	AUGUSTUS	CDS	8457511	8457632	1	+	0	ID=g33443.t1.CDS1;Parent=g33443.t1;
OX465279.1_Tachina_grossa_genome_assembly,_chromosome:_6	AUGUSTUS	exon	8457511	8457632	.	+	.	ID=g33443.t1.exon1;Parent=g33443.t1;
OX465279.1_Tachina_grossa_genome_assembly,_chromosome:_6	AUGUSTUS	intron	8457633	8458515	1	+	.	ID=g33443.t1.intron1;Parent=g33443.t1;
OX465279.1_Tachina_grossa_genome_assembly,_chromosome:_6	AUGUSTUS	CDS	8458516	8458909	1	+	1	ID=g33443.t1.CDS2;Parent=g33443.t1;
OX465279.1_Tachina_grossa_genome_assembly,_chromosome:_6	AUGUSTUS	exon	8458516	8458909	.	+	.	ID=g33443.t1.exon2;Parent=g33443.t1;
OX465279.1_Tachina_grossa_genome_assembly,_chromosome:_6	AUGUSTUS	stop_codon	8458907	8458909	.	+	0	ID=g33443.t1.stop1;Parent=g33443.t1;
OX465279.1_Tachina_grossa_genome_assembly,_chromosome:_6	AUGUSTUS	gene	8464796	8476480	.	+	.	ID=g33444;
OX465279.1_Tachina_grossa_genome_assembly,_chromosome:_6	AUGUSTUS	mRNA	8464796	8476480	0.55	+	.	ID=g33444.t1;Parent=g33444;
OX465279.1_Tachina_grossa_genome_assembly,_chromosome:_6	AUGUSTUS	start_codon	8464796	8464798	.	+	0	ID=g33444.t1.start1;Parent=g33444.t1;
OX465279.1_Tachina_grossa_genome_assembly,_chromosome:_6	AUGUSTUS	CDS	8464796	8464849	1	+	0	ID=g33444.t1.CDS1;Parent=g33444.t1;
OX465279.1_Tachina_grossa_genome_assembly,_chromosome:_6	AUGUSTUS	exon	8464796	8464849	.	+	.	ID=g33444.t1.exon1;Parent=g33444.t1;
OX465279.1_Tachina_grossa_genome_assembly,_chromosome:_6	AUGUSTUS	intron	8464850	8464936	1	+	.	ID=g33444.t1.intron1;Parent=g33444.t1;
OX465279.1_Tachina_grossa_genome_assembly,_chromosome:_6	AUGUSTUS	CDS	8464937	8465154	1	+	0	ID=g33444.t1.CDS2;Parent=g33444.t1;
OX465279.1_Tachina_grossa_genome_assembly,_chromosome:_6	AUGUSTUS	exon	8464937	8465154	.	+	.	ID=g33444.t1.exon2;Parent=g33444.t1;
OX465279.1_Tachina_grossa_genome_assembly,_chromosome:_6	AUGUSTUS	intron	8465155	8465206	1	+	.	ID=g33444.t1.intron2;Parent=g33444.t1;
OX465279.1_Tachina_grossa_genome_assembly,_chromosome:_6	AUGUSTUS	CDS	8465207	8465309	1	+	1	ID=g33444.t1.CDS3;Parent=g33444.t1;
OX465279.1_Tachina_grossa_genome_assembly,_chromosome:_6	AUGUSTUS	exon	8465207	8465309	.	+	.	ID=g33444.t1.exon3;Parent=g33444.t1;
OX465279.1_Tachina_grossa_genome_assembly,_chromosome:_6	AUGUSTUS	intron	8465310	8476159	0.55	+	.	ID=g33444.t1.intron3;Parent=g33444.t1;
OX465279.1_Tachina_grossa_genome_assembly,_chromosome:_6	AUGUSTUS	CDS	8476160	8476480	0.55	+	0	ID=g33444.t1.CDS4;Parent=g33444.t1;
OX465279.1_Tachina_grossa_genome_assembly,_chromosome:_6	AUGUSTUS	exon	8476160	8476480	.	+	.	ID=g33444.t1.exon4;Parent=g33444.t1;
OX465279.1_Tachina_grossa_genome_assembly,_chromosome:_6	AUGUSTUS	stop_codon	8476478	8476480	.	+	0	ID=g33444.t1.stop1;Parent=g33444.t1;
OX465279.1_Tachina_grossa_genome_assembly,_chromosome:_6	AUGUSTUS	gene	8478805	8483440	.	+	.	ID=g33445;
OX465279.1_Tachina_grossa_genome_assembly,_chromosome:_6	AUGUSTUS	mRNA	8478805	8483440	0.88	+	.	ID=g33445.t1;Parent=g33445;
OX465279.1_Tachina_grossa_genome_assembly,_chromosome:_6	AUGUSTUS	start_codon	8478805	8478807	.	+	0	ID=g33445.t1.start1;Parent=g33445.t1;
OX465279.1_Tachina_grossa_genome_assembly,_chromosome:_6	AUGUSTUS	CDS	8478805	8479311	0.97	+	0	ID=g33445.t1.CDS1;Parent=g33445.t1;
OX465279.1_Tachina_grossa_genome_assembly,_chromosome:_6	AUGUSTUS	exon	8478805	8479311	.	+	.	ID=g33445.t1.exon1;Parent=g33445.t1;
OX465279.1_Tachina_grossa_genome_assembly,_chromosome:_6	AUGUSTUS	intron	8479312	8483434	0.88	+	.	ID=g33445.t1.intron1;Parent=g33445.t1;
OX465279.1_Tachina_grossa_genome_assembly,_chromosome:_6	AUGUSTUS	CDS	8483435	8483440	0.88	+	0	ID=g33445.t1.CDS2;Parent=g33445.t1;
OX465279.1_Tachina_grossa_genome_assembly,_chromosome:_6	AUGUSTUS	exon	8483435	8483440	.	+	.	ID=g33445.t1.exon2;Parent=g33445.t1;
OX465279.1_Tachina_grossa_genome_assembly,_chromosome:_6	AUGUSTUS	stop_codon	8483438	8483440	.	+	0	ID=g33445.t1.stop1;Parent=g33445.t1;
OX465279.1_Tachina_grossa_genome_assembly,_chromosome:_6	AUGUSTUS	gene	8484213	8506244	.	+	.	ID=g33446;
OX465279.1_Tachina_grossa_genome_assembly,_chromosome:_6	AUGUSTUS	mRNA	8484213	8506244	0.23	+	.	ID=g33446.t1;Parent=g33446;
OX465279.1_Tachina_grossa_genome_assembly,_chromosome:_6	AUGUSTUS	start_codon	8484213	8484215	.	+	0	ID=g33446.t1.start1;Parent=g33446.t1;
OX465279.1_Tachina_grossa_genome_assembly,_chromosome:_6	AUGUSTUS	CDS	8484213	8484383	0.23	+	0	ID=g33446.t1.CDS1;Parent=g33446.t1;
OX465279.1_Tachina_grossa_genome_assembly,_chromosome:_6	AUGUSTUS	exon	8484213	8484383	.	+	.	ID=g33446.t1.exon1;Parent=g33446.t1;
OX465279.1_Tachina_grossa_genome_assembly,_chromosome:_6	AUGUSTUS	intron	8484384	8505464	0.24	+	.	ID=g33446.t1.intron1;Parent=g33446.t1;
OX465279.1_Tachina_grossa_genome_assembly,_chromosome:_6	AUGUSTUS	CDS	8505465	8506244	0.86	+	0	ID=g33446.t1.CDS2;Parent=g33446.t1;
OX465279.1_Tachina_grossa_genome_assembly,_chromosome:_6	AUGUSTUS	exon	8505465	8506244	.	+	.	ID=g33446.t1.exon2;Parent=g33446.t1;
OX465279.1_Tachina_grossa_genome_assembly,_chromosome:_6	AUGUSTUS	stop_codon	8506242	8506244	.	+	0	ID=g33446.t1.stop1;Parent=g33446.t1;
OX465279.1_Tachina_grossa_genome_assembly,_chromosome:_6	AUGUSTUS	gene	8548625	8549597	.	+	.	ID=g33447;
OX465279.1_Tachina_grossa_genome_assembly,_chromosome:_6	AUGUSTUS	mRNA	8548625	8549597	0.99	+	.	ID=g33447.t1;Parent=g33447;
OX465279.1_Tachina_grossa_genome_assembly,_chromosome:_6	AUGUSTUS	start_codon	8548625	8548627	.	+	0	ID=g33447.t1.start1;Parent=g33447.t1;
OX465279.1_Tachina_grossa_genome_assembly,_chromosome:_6	AUGUSTUS	CDS	8548625	8549356	0.99	+	0	ID=g33447.t1.CDS1;Parent=g33447.t1;
OX465279.1_Tachina_grossa_genome_assembly,_chromosome:_6	AUGUSTUS	exon	8548625	8549356	.	+	.	ID=g33447.t1.exon1;Parent=g33447.t1;
OX465279.1_Tachina_grossa_genome_assembly,_chromosome:_6	AUGUSTUS	intron	8549357	8549417	1	+	.	ID=g33447.t1.intron1;Parent=g33447.t1;
OX465279.1_Tachina_grossa_genome_assembly,_chromosome:_6	AUGUSTUS	CDS	8549418	8549597	1	+	0	ID=g33447.t1.CDS2;Parent=g33447.t1;
OX465279.1_Tachina_grossa_genome_assembly,_chromosome:_6	AUGUSTUS	exon	8549418	8549597	.	+	.	ID=g33447.t1.exon2;Parent=g33447.t1;
OX465279.1_Tachina_grossa_genome_assembly,_chromosome:_6	AUGUSTUS	stop_codon	8549595	8549597	.	+	0	ID=g33447.t1.stop1;Parent=g33447.t1;
OX465279.1_Tachina_grossa_genome_assembly,_chromosome:_6	AUGUSTUS	gene	8555353	8555741	.	-	.	ID=g33448;
OX465279.1_Tachina_grossa_genome_assembly,_chromosome:_6	AUGUSTUS	mRNA	8555353	8555741	0.93	-	.	ID=g33448.t1;Parent=g33448;
OX465279.1_Tachina_grossa_genome_assembly,_chromosome:_6	AUGUSTUS	stop_codon	8555353	8555355	.	-	0	ID=g33448.t1.stop1;Parent=g33448.t1;
OX465279.1_Tachina_grossa_genome_assembly,_chromosome:_6	AUGUSTUS	CDS	8555353	8555467	0.93	-	1	ID=g33448.t1.CDS1;Parent=g33448.t1;
OX465279.1_Tachina_grossa_genome_assembly,_chromosome:_6	AUGUSTUS	exon	8555353	8555467	.	-	.	ID=g33448.t1.exon1;Parent=g33448.t1;
OX465279.1_Tachina_grossa_genome_assembly,_chromosome:_6	AUGUSTUS	intron	8555468	8555619	0.93	-	.	ID=g33448.t1.intron1;Parent=g33448.t1;
OX465279.1_Tachina_grossa_genome_assembly,_chromosome:_6	AUGUSTUS	CDS	8555620	8555741	0.96	-	0	ID=g33448.t1.CDS2;Parent=g33448.t1;
OX465279.1_Tachina_grossa_genome_assembly,_chromosome:_6	AUGUSTUS	exon	8555620	8555741	.	-	.	ID=g33448.t1.exon2;Parent=g33448.t1;
OX465279.1_Tachina_grossa_genome_assembly,_chromosome:_6	AUGUSTUS	start_codon	8555739	8555741	.	-	0	ID=g33448.t1.start1;Parent=g33448.t1;
OX465279.1_Tachina_grossa_genome_assembly,_chromosome:_6	AUGUSTUS	gene	8608931	8610540	.	-	.	ID=g33449;
OX465279.1_Tachina_grossa_genome_assembly,_chromosome:_6	AUGUSTUS	mRNA	8608931	8610540	0.73	-	.	ID=g33449.t1;Parent=g33449;
OX465279.1_Tachina_grossa_genome_assembly,_chromosome:_6	AUGUSTUS	stop_codon	8608931	8608933	.	-	0	ID=g33449.t1.stop1;Parent=g33449.t1;
OX465279.1_Tachina_grossa_genome_assembly,_chromosome:_6	AUGUSTUS	CDS	8608931	8609177	0.73	-	1	ID=g33449.t1.CDS1;Parent=g33449.t1;
OX465279.1_Tachina_grossa_genome_assembly,_chromosome:_6	AUGUSTUS	exon	8608931	8609177	.	-	.	ID=g33449.t1.exon1;Parent=g33449.t1;
OX465279.1_Tachina_grossa_genome_assembly,_chromosome:_6	AUGUSTUS	intron	8609178	8610373	0.73	-	.	ID=g33449.t1.intron1;Parent=g33449.t1;
OX465279.1_Tachina_grossa_genome_assembly,_chromosome:_6	AUGUSTUS	CDS	8610374	8610540	0.73	-	0	ID=g33449.t1.CDS2;Parent=g33449.t1;
OX465279.1_Tachina_grossa_genome_assembly,_chromosome:_6	AUGUSTUS	exon	8610374	8610540	.	-	.	ID=g33449.t1.exon2;Parent=g33449.t1;
OX465279.1_Tachina_grossa_genome_assembly,_chromosome:_6	AUGUSTUS	start_codon	8610538	8610540	.	-	0	ID=g33449.t1.start1;Parent=g33449.t1;
OX465279.1_Tachina_grossa_genome_assembly,_chromosome:_6	AUGUSTUS	gene	8610759	8611407	.	-	.	ID=g33450;
OX465279.1_Tachina_grossa_genome_assembly,_chromosome:_6	AUGUSTUS	mRNA	8610759	8611407	0.94	-	.	ID=g33450.t1;Parent=g33450;
OX465279.1_Tachina_grossa_genome_assembly,_chromosome:_6	AUGUSTUS	stop_codon	8610759	8610761	.	-	0	ID=g33450.t1.stop1;Parent=g33450.t1;
OX465279.1_Tachina_grossa_genome_assembly,_chromosome:_6	AUGUSTUS	CDS	8610759	8611040	0.99	-	0	ID=g33450.t1.CDS1;Parent=g33450.t1;
OX465279.1_Tachina_grossa_genome_assembly,_chromosome:_6	AUGUSTUS	exon	8610759	8611040	.	-	.	ID=g33450.t1.exon1;Parent=g33450.t1;
OX465279.1_Tachina_grossa_genome_assembly,_chromosome:_6	AUGUSTUS	intron	8611041	8611329	0.94	-	.	ID=g33450.t1.intron1;Parent=g33450.t1;
OX465279.1_Tachina_grossa_genome_assembly,_chromosome:_6	AUGUSTUS	CDS	8611330	8611407	0.94	-	0	ID=g33450.t1.CDS2;Parent=g33450.t1;
OX465279.1_Tachina_grossa_genome_assembly,_chromosome:_6	AUGUSTUS	exon	8611330	8611407	.	-	.	ID=g33450.t1.exon2;Parent=g33450.t1;
OX465279.1_Tachina_grossa_genome_assembly,_chromosome:_6	AUGUSTUS	start_codon	8611405	8611407	.	-	0	ID=g33450.t1.start1;Parent=g33450.t1;
OX465279.1_Tachina_grossa_genome_assembly,_chromosome:_6	AUGUSTUS	gene	8633212	8634530	.	+	.	ID=g33451;
OX465279.1_Tachina_grossa_genome_assembly,_chromosome:_6	AUGUSTUS	mRNA	8633212	8634530	1	+	.	ID=g33451.t1;Parent=g33451;
OX465279.1_Tachina_grossa_genome_assembly,_chromosome:_6	AUGUSTUS	start_codon	8633212	8633214	.	+	0	ID=g33451.t1.start1;Parent=g33451.t1;
OX465279.1_Tachina_grossa_genome_assembly,_chromosome:_6	AUGUSTUS	CDS	8633212	8633242	1	+	0	ID=g33451.t1.CDS1;Parent=g33451.t1;
OX465279.1_Tachina_grossa_genome_assembly,_chromosome:_6	AUGUSTUS	exon	8633212	8633242	.	+	.	ID=g33451.t1.exon1;Parent=g33451.t1;
OX465279.1_Tachina_grossa_genome_assembly,_chromosome:_6	AUGUSTUS	intron	8633243	8633302	1	+	.	ID=g33451.t1.intron1;Parent=g33451.t1;
OX465279.1_Tachina_grossa_genome_assembly,_chromosome:_6	AUGUSTUS	CDS	8633303	8633532	1	+	2	ID=g33451.t1.CDS2;Parent=g33451.t1;
OX465279.1_Tachina_grossa_genome_assembly,_chromosome:_6	AUGUSTUS	exon	8633303	8633532	.	+	.	ID=g33451.t1.exon2;Parent=g33451.t1;
OX465279.1_Tachina_grossa_genome_assembly,_chromosome:_6	AUGUSTUS	intron	8633533	8633585	1	+	.	ID=g33451.t1.intron2;Parent=g33451.t1;
OX465279.1_Tachina_grossa_genome_assembly,_chromosome:_6	AUGUSTUS	CDS	8633586	8633867	1	+	0	ID=g33451.t1.CDS3;Parent=g33451.t1;
OX465279.1_Tachina_grossa_genome_assembly,_chromosome:_6	AUGUSTUS	exon	8633586	8633867	.	+	.	ID=g33451.t1.exon3;Parent=g33451.t1;
OX465279.1_Tachina_grossa_genome_assembly,_chromosome:_6	AUGUSTUS	intron	8633868	8633919	1	+	.	ID=g33451.t1.intron3;Parent=g33451.t1;
OX465279.1_Tachina_grossa_genome_assembly,_chromosome:_6	AUGUSTUS	CDS	8633920	8634307	1	+	0	ID=g33451.t1.CDS4;Parent=g33451.t1;
OX465279.1_Tachina_grossa_genome_assembly,_chromosome:_6	AUGUSTUS	exon	8633920	8634307	.	+	.	ID=g33451.t1.exon4;Parent=g33451.t1;
OX465279.1_Tachina_grossa_genome_assembly,_chromosome:_6	AUGUSTUS	intron	8634308	8634417	1	+	.	ID=g33451.t1.intron4;Parent=g33451.t1;
OX465279.1_Tachina_grossa_genome_assembly,_chromosome:_6	AUGUSTUS	CDS	8634418	8634530	1	+	2	ID=g33451.t1.CDS5;Parent=g33451.t1;
OX465279.1_Tachina_grossa_genome_assembly,_chromosome:_6	AUGUSTUS	exon	8634418	8634530	.	+	.	ID=g33451.t1.exon5;Parent=g33451.t1;
OX465279.1_Tachina_grossa_genome_assembly,_chromosome:_6	AUGUSTUS	stop_codon	8634528	8634530	.	+	0	ID=g33451.t1.stop1;Parent=g33451.t1;
OX465279.1_Tachina_grossa_genome_assembly,_chromosome:_6	AUGUSTUS	gene	8635544	8636623	.	-	.	ID=g33452;
OX465279.1_Tachina_grossa_genome_assembly,_chromosome:_6	AUGUSTUS	mRNA	8635544	8636623	1	-	.	ID=g33452.t1;Parent=g33452;
OX465279.1_Tachina_grossa_genome_assembly,_chromosome:_6	AUGUSTUS	stop_codon	8635544	8635546	.	-	0	ID=g33452.t1.stop1;Parent=g33452.t1;
OX465279.1_Tachina_grossa_genome_assembly,_chromosome:_6	AUGUSTUS	CDS	8635544	8635807	1	-	0	ID=g33452.t1.CDS1;Parent=g33452.t1;
OX465279.1_Tachina_grossa_genome_assembly,_chromosome:_6	AUGUSTUS	exon	8635544	8635807	.	-	.	ID=g33452.t1.exon1;Parent=g33452.t1;
OX465279.1_Tachina_grossa_genome_assembly,_chromosome:_6	AUGUSTUS	intron	8635808	8635868	1	-	.	ID=g33452.t1.intron1;Parent=g33452.t1;
OX465279.1_Tachina_grossa_genome_assembly,_chromosome:_6	AUGUSTUS	CDS	8635869	8635991	1	-	0	ID=g33452.t1.CDS2;Parent=g33452.t1;
OX465279.1_Tachina_grossa_genome_assembly,_chromosome:_6	AUGUSTUS	exon	8635869	8635991	.	-	.	ID=g33452.t1.exon2;Parent=g33452.t1;
OX465279.1_Tachina_grossa_genome_assembly,_chromosome:_6	AUGUSTUS	intron	8635992	8636053	1	-	.	ID=g33452.t1.intron2;Parent=g33452.t1;
OX465279.1_Tachina_grossa_genome_assembly,_chromosome:_6	AUGUSTUS	CDS	8636054	8636291	1	-	1	ID=g33452.t1.CDS3;Parent=g33452.t1;
OX465279.1_Tachina_grossa_genome_assembly,_chromosome:_6	AUGUSTUS	exon	8636054	8636291	.	-	.	ID=g33452.t1.exon3;Parent=g33452.t1;
OX465279.1_Tachina_grossa_genome_assembly,_chromosome:_6	AUGUSTUS	intron	8636292	8636380	1	-	.	ID=g33452.t1.intron3;Parent=g33452.t1;
OX465279.1_Tachina_grossa_genome_assembly,_chromosome:_6	AUGUSTUS	CDS	8636381	8636490	1	-	0	ID=g33452.t1.CDS4;Parent=g33452.t1;
OX465279.1_Tachina_grossa_genome_assembly,_chromosome:_6	AUGUSTUS	exon	8636381	8636490	.	-	.	ID=g33452.t1.exon4;Parent=g33452.t1;
OX465279.1_Tachina_grossa_genome_assembly,_chromosome:_6	AUGUSTUS	intron	8636491	8636572	1	-	.	ID=g33452.t1.intron4;Parent=g33452.t1;
OX465279.1_Tachina_grossa_genome_assembly,_chromosome:_6	AUGUSTUS	CDS	8636573	8636623	1	-	0	ID=g33452.t1.CDS5;Parent=g33452.t1;
OX465279.1_Tachina_grossa_genome_assembly,_chromosome:_6	AUGUSTUS	exon	8636573	8636623	.	-	.	ID=g33452.t1.exon5;Parent=g33452.t1;
OX465279.1_Tachina_grossa_genome_assembly,_chromosome:_6	AUGUSTUS	start_codon	8636621	8636623	.	-	0	ID=g33452.t1.start1;Parent=g33452.t1;
OX465279.1_Tachina_grossa_genome_assembly,_chromosome:_6	AUGUSTUS	gene	8655770	8656048	.	+	.	ID=g33453;
OX465279.1_Tachina_grossa_genome_assembly,_chromosome:_6	AUGUSTUS	mRNA	8655770	8656048	0.48	+	.	ID=g33453.t1;Parent=g33453;
OX465279.1_Tachina_grossa_genome_assembly,_chromosome:_6	AUGUSTUS	start_codon	8655770	8655772	.	+	0	ID=g33453.t1.start1;Parent=g33453.t1;
OX465279.1_Tachina_grossa_genome_assembly,_chromosome:_6	AUGUSTUS	CDS	8655770	8656048	0.48	+	0	ID=g33453.t1.CDS1;Parent=g33453.t1;
OX465279.1_Tachina_grossa_genome_assembly,_chromosome:_6	AUGUSTUS	exon	8655770	8656048	.	+	.	ID=g33453.t1.exon1;Parent=g33453.t1;
OX465279.1_Tachina_grossa_genome_assembly,_chromosome:_6	AUGUSTUS	stop_codon	8656046	8656048	.	+	0	ID=g33453.t1.stop1;Parent=g33453.t1;
OX465279.1_Tachina_grossa_genome_assembly,_chromosome:_6	AUGUSTUS	gene	8656480	8656689	.	+	.	ID=g33454;
OX465279.1_Tachina_grossa_genome_assembly,_chromosome:_6	AUGUSTUS	mRNA	8656480	8656689	1	+	.	ID=g33454.t1;Parent=g33454;
OX465279.1_Tachina_grossa_genome_assembly,_chromosome:_6	AUGUSTUS	start_codon	8656480	8656482	.	+	0	ID=g33454.t1.start1;Parent=g33454.t1;
OX465279.1_Tachina_grossa_genome_assembly,_chromosome:_6	AUGUSTUS	CDS	8656480	8656689	1	+	0	ID=g33454.t1.CDS1;Parent=g33454.t1;
OX465279.1_Tachina_grossa_genome_assembly,_chromosome:_6	AUGUSTUS	exon	8656480	8656689	.	+	.	ID=g33454.t1.exon1;Parent=g33454.t1;
OX465279.1_Tachina_grossa_genome_assembly,_chromosome:_6	AUGUSTUS	stop_codon	8656687	8656689	.	+	0	ID=g33454.t1.stop1;Parent=g33454.t1;
OX465279.1_Tachina_grossa_genome_assembly,_chromosome:_6	AUGUSTUS	gene	8689964	8692910	.	-	.	ID=g33455;
OX465279.1_Tachina_grossa_genome_assembly,_chromosome:_6	AUGUSTUS	mRNA	8689964	8692910	0.27	-	.	ID=g33455.t1;Parent=g33455;
OX465279.1_Tachina_grossa_genome_assembly,_chromosome:_6	AUGUSTUS	stop_codon	8689964	8689966	.	-	0	ID=g33455.t1.stop1;Parent=g33455.t1;
OX465279.1_Tachina_grossa_genome_assembly,_chromosome:_6	AUGUSTUS	CDS	8689964	8690026	0.95	-	0	ID=g33455.t1.CDS1;Parent=g33455.t1;
OX465279.1_Tachina_grossa_genome_assembly,_chromosome:_6	AUGUSTUS	exon	8689964	8690026	.	-	.	ID=g33455.t1.exon1;Parent=g33455.t1;
OX465279.1_Tachina_grossa_genome_assembly,_chromosome:_6	AUGUSTUS	intron	8690027	8690381	0.6	-	.	ID=g33455.t1.intron1;Parent=g33455.t1;
OX465279.1_Tachina_grossa_genome_assembly,_chromosome:_6	AUGUSTUS	CDS	8690382	8690497	0.64	-	2	ID=g33455.t1.CDS2;Parent=g33455.t1;
OX465279.1_Tachina_grossa_genome_assembly,_chromosome:_6	AUGUSTUS	exon	8690382	8690497	.	-	.	ID=g33455.t1.exon2;Parent=g33455.t1;
OX465279.1_Tachina_grossa_genome_assembly,_chromosome:_6	AUGUSTUS	intron	8690498	8692038	0.94	-	.	ID=g33455.t1.intron2;Parent=g33455.t1;
OX465279.1_Tachina_grossa_genome_assembly,_chromosome:_6	AUGUSTUS	CDS	8692039	8692391	0.96	-	1	ID=g33455.t1.CDS3;Parent=g33455.t1;
OX465279.1_Tachina_grossa_genome_assembly,_chromosome:_6	AUGUSTUS	exon	8692039	8692391	.	-	.	ID=g33455.t1.exon3;Parent=g33455.t1;
OX465279.1_Tachina_grossa_genome_assembly,_chromosome:_6	AUGUSTUS	intron	8692392	8692539	0.49	-	.	ID=g33455.t1.intron3;Parent=g33455.t1;
OX465279.1_Tachina_grossa_genome_assembly,_chromosome:_6	AUGUSTUS	CDS	8692540	8692910	0.49	-	0	ID=g33455.t1.CDS4;Parent=g33455.t1;
OX465279.1_Tachina_grossa_genome_assembly,_chromosome:_6	AUGUSTUS	exon	8692540	8692910	.	-	.	ID=g33455.t1.exon4;Parent=g33455.t1;
OX465279.1_Tachina_grossa_genome_assembly,_chromosome:_6	AUGUSTUS	start_codon	8692908	8692910	.	-	0	ID=g33455.t1.start1;Parent=g33455.t1;
OX465279.1_Tachina_grossa_genome_assembly,_chromosome:_6	AUGUSTUS	gene	8696660	8702247	.	+	.	ID=g33456;
OX465279.1_Tachina_grossa_genome_assembly,_chromosome:_6	AUGUSTUS	mRNA	8696660	8702247	0.99	+	.	ID=g33456.t1;Parent=g33456;
OX465279.1_Tachina_grossa_genome_assembly,_chromosome:_6	AUGUSTUS	start_codon	8696660	8696662	.	+	0	ID=g33456.t1.start1;Parent=g33456.t1;
OX465279.1_Tachina_grossa_genome_assembly,_chromosome:_6	AUGUSTUS	CDS	8696660	8696682	0.99	+	0	ID=g33456.t1.CDS1;Parent=g33456.t1;
OX465279.1_Tachina_grossa_genome_assembly,_chromosome:_6	AUGUSTUS	exon	8696660	8696682	.	+	.	ID=g33456.t1.exon1;Parent=g33456.t1;
OX465279.1_Tachina_grossa_genome_assembly,_chromosome:_6	AUGUSTUS	intron	8696683	8699751	0.99	+	.	ID=g33456.t1.intron1;Parent=g33456.t1;
OX465279.1_Tachina_grossa_genome_assembly,_chromosome:_6	AUGUSTUS	CDS	8699752	8700424	1	+	1	ID=g33456.t1.CDS2;Parent=g33456.t1;
OX465279.1_Tachina_grossa_genome_assembly,_chromosome:_6	AUGUSTUS	exon	8699752	8700424	.	+	.	ID=g33456.t1.exon2;Parent=g33456.t1;
OX465279.1_Tachina_grossa_genome_assembly,_chromosome:_6	AUGUSTUS	intron	8700425	8701761	1	+	.	ID=g33456.t1.intron2;Parent=g33456.t1;
OX465279.1_Tachina_grossa_genome_assembly,_chromosome:_6	AUGUSTUS	CDS	8701762	8702247	1	+	0	ID=g33456.t1.CDS3;Parent=g33456.t1;
OX465279.1_Tachina_grossa_genome_assembly,_chromosome:_6	AUGUSTUS	exon	8701762	8702247	.	+	.	ID=g33456.t1.exon3;Parent=g33456.t1;
OX465279.1_Tachina_grossa_genome_assembly,_chromosome:_6	AUGUSTUS	stop_codon	8702245	8702247	.	+	0	ID=g33456.t1.stop1;Parent=g33456.t1;
OX465279.1_Tachina_grossa_genome_assembly,_chromosome:_6	AUGUSTUS	gene	8708216	8711344	.	-	.	ID=g33457;
OX465279.1_Tachina_grossa_genome_assembly,_chromosome:_6	AUGUSTUS	mRNA	8708216	8711344	0.83	-	.	ID=g33457.t1;Parent=g33457;
OX465279.1_Tachina_grossa_genome_assembly,_chromosome:_6	AUGUSTUS	stop_codon	8708216	8708218	.	-	0	ID=g33457.t1.stop1;Parent=g33457.t1;
OX465279.1_Tachina_grossa_genome_assembly,_chromosome:_6	AUGUSTUS	CDS	8708216	8708419	0.87	-	0	ID=g33457.t1.CDS1;Parent=g33457.t1;
OX465279.1_Tachina_grossa_genome_assembly,_chromosome:_6	AUGUSTUS	exon	8708216	8708419	.	-	.	ID=g33457.t1.exon1;Parent=g33457.t1;
OX465279.1_Tachina_grossa_genome_assembly,_chromosome:_6	AUGUSTUS	intron	8708420	8709719	0.87	-	.	ID=g33457.t1.intron1;Parent=g33457.t1;
OX465279.1_Tachina_grossa_genome_assembly,_chromosome:_6	AUGUSTUS	CDS	8709720	8709975	0.88	-	1	ID=g33457.t1.CDS2;Parent=g33457.t1;
OX465279.1_Tachina_grossa_genome_assembly,_chromosome:_6	AUGUSTUS	exon	8709720	8709975	.	-	.	ID=g33457.t1.exon2;Parent=g33457.t1;
OX465279.1_Tachina_grossa_genome_assembly,_chromosome:_6	AUGUSTUS	intron	8709976	8711045	0.97	-	.	ID=g33457.t1.intron2;Parent=g33457.t1;
OX465279.1_Tachina_grossa_genome_assembly,_chromosome:_6	AUGUSTUS	CDS	8711046	8711149	0.98	-	0	ID=g33457.t1.CDS3;Parent=g33457.t1;
OX465279.1_Tachina_grossa_genome_assembly,_chromosome:_6	AUGUSTUS	exon	8711046	8711149	.	-	.	ID=g33457.t1.exon3;Parent=g33457.t1;
OX465279.1_Tachina_grossa_genome_assembly,_chromosome:_6	AUGUSTUS	intron	8711150	8711203	0.98	-	.	ID=g33457.t1.intron3;Parent=g33457.t1;
OX465279.1_Tachina_grossa_genome_assembly,_chromosome:_6	AUGUSTUS	CDS	8711204	8711344	0.99	-	0	ID=g33457.t1.CDS4;Parent=g33457.t1;
OX465279.1_Tachina_grossa_genome_assembly,_chromosome:_6	AUGUSTUS	exon	8711204	8711344	.	-	.	ID=g33457.t1.exon4;Parent=g33457.t1;
OX465279.1_Tachina_grossa_genome_assembly,_chromosome:_6	AUGUSTUS	start_codon	8711342	8711344	.	-	0	ID=g33457.t1.start1;Parent=g33457.t1;
OX465279.1_Tachina_grossa_genome_assembly,_chromosome:_6	AUGUSTUS	gene	8743791	8744582	.	-	.	ID=g33458;
OX465279.1_Tachina_grossa_genome_assembly,_chromosome:_6	AUGUSTUS	mRNA	8743791	8744582	0.91	-	.	ID=g33458.t1;Parent=g33458;
OX465279.1_Tachina_grossa_genome_assembly,_chromosome:_6	AUGUSTUS	stop_codon	8743791	8743793	.	-	0	ID=g33458.t1.stop1;Parent=g33458.t1;
OX465279.1_Tachina_grossa_genome_assembly,_chromosome:_6	AUGUSTUS	CDS	8743791	8744582	0.91	-	0	ID=g33458.t1.CDS1;Parent=g33458.t1;
OX465279.1_Tachina_grossa_genome_assembly,_chromosome:_6	AUGUSTUS	exon	8743791	8744582	.	-	.	ID=g33458.t1.exon1;Parent=g33458.t1;
OX465279.1_Tachina_grossa_genome_assembly,_chromosome:_6	AUGUSTUS	start_codon	8744580	8744582	.	-	0	ID=g33458.t1.start1;Parent=g33458.t1;
OX465279.1_Tachina_grossa_genome_assembly,_chromosome:_6	AUGUSTUS	gene	8744655	8746562	.	-	.	ID=g33459;
OX465279.1_Tachina_grossa_genome_assembly,_chromosome:_6	AUGUSTUS	mRNA	8744655	8746562	0.64	-	.	ID=g33459.t1;Parent=g33459;
OX465279.1_Tachina_grossa_genome_assembly,_chromosome:_6	AUGUSTUS	stop_codon	8744655	8744657	.	-	0	ID=g33459.t1.stop1;Parent=g33459.t1;
OX465279.1_Tachina_grossa_genome_assembly,_chromosome:_6	AUGUSTUS	CDS	8744655	8745545	0.86	-	0	ID=g33459.t1.CDS1;Parent=g33459.t1;
OX465279.1_Tachina_grossa_genome_assembly,_chromosome:_6	AUGUSTUS	exon	8744655	8745545	.	-	.	ID=g33459.t1.exon1;Parent=g33459.t1;
OX465279.1_Tachina_grossa_genome_assembly,_chromosome:_6	AUGUSTUS	intron	8745546	8745594	1	-	.	ID=g33459.t1.intron1;Parent=g33459.t1;
OX465279.1_Tachina_grossa_genome_assembly,_chromosome:_6	AUGUSTUS	CDS	8745595	8745616	1	-	1	ID=g33459.t1.CDS2;Parent=g33459.t1;
OX465279.1_Tachina_grossa_genome_assembly,_chromosome:_6	AUGUSTUS	exon	8745595	8745616	.	-	.	ID=g33459.t1.exon2;Parent=g33459.t1;
OX465279.1_Tachina_grossa_genome_assembly,_chromosome:_6	AUGUSTUS	intron	8745617	8745723	0.86	-	.	ID=g33459.t1.intron2;Parent=g33459.t1;
OX465279.1_Tachina_grossa_genome_assembly,_chromosome:_6	AUGUSTUS	CDS	8745724	8746237	0.75	-	2	ID=g33459.t1.CDS3;Parent=g33459.t1;
OX465279.1_Tachina_grossa_genome_assembly,_chromosome:_6	AUGUSTUS	exon	8745724	8746237	.	-	.	ID=g33459.t1.exon3;Parent=g33459.t1;
OX465279.1_Tachina_grossa_genome_assembly,_chromosome:_6	AUGUSTUS	intron	8746238	8746378	0.86	-	.	ID=g33459.t1.intron3;Parent=g33459.t1;
OX465279.1_Tachina_grossa_genome_assembly,_chromosome:_6	AUGUSTUS	CDS	8746379	8746562	0.86	-	0	ID=g33459.t1.CDS4;Parent=g33459.t1;
OX465279.1_Tachina_grossa_genome_assembly,_chromosome:_6	AUGUSTUS	exon	8746379	8746562	.	-	.	ID=g33459.t1.exon4;Parent=g33459.t1;
OX465279.1_Tachina_grossa_genome_assembly,_chromosome:_6	AUGUSTUS	start_codon	8746560	8746562	.	-	0	ID=g33459.t1.start1;Parent=g33459.t1;
OX465279.1_Tachina_grossa_genome_assembly,_chromosome:_6	AUGUSTUS	gene	8746815	8748026	.	-	.	ID=g33460;
OX465279.1_Tachina_grossa_genome_assembly,_chromosome:_6	AUGUSTUS	mRNA	8746815	8748026	0.67	-	.	ID=g33460.t1;Parent=g33460;
OX465279.1_Tachina_grossa_genome_assembly,_chromosome:_6	AUGUSTUS	stop_codon	8746815	8746817	.	-	0	ID=g33460.t1.stop1;Parent=g33460.t1;
OX465279.1_Tachina_grossa_genome_assembly,_chromosome:_6	AUGUSTUS	CDS	8746815	8747091	0.96	-	1	ID=g33460.t1.CDS1;Parent=g33460.t1;
OX465279.1_Tachina_grossa_genome_assembly,_chromosome:_6	AUGUSTUS	exon	8746815	8747091	.	-	.	ID=g33460.t1.exon1;Parent=g33460.t1;
OX465279.1_Tachina_grossa_genome_assembly,_chromosome:_6	AUGUSTUS	intron	8747092	8747183	1	-	.	ID=g33460.t1.intron1;Parent=g33460.t1;
OX465279.1_Tachina_grossa_genome_assembly,_chromosome:_6	AUGUSTUS	CDS	8747184	8747307	0.68	-	2	ID=g33460.t1.CDS2;Parent=g33460.t1;
OX465279.1_Tachina_grossa_genome_assembly,_chromosome:_6	AUGUSTUS	exon	8747184	8747307	.	-	.	ID=g33460.t1.exon2;Parent=g33460.t1;
OX465279.1_Tachina_grossa_genome_assembly,_chromosome:_6	AUGUSTUS	intron	8747308	8747368	0.68	-	.	ID=g33460.t1.intron2;Parent=g33460.t1;
OX465279.1_Tachina_grossa_genome_assembly,_chromosome:_6	AUGUSTUS	CDS	8747369	8747929	0.68	-	2	ID=g33460.t1.CDS3;Parent=g33460.t1;
OX465279.1_Tachina_grossa_genome_assembly,_chromosome:_6	AUGUSTUS	exon	8747369	8747929	.	-	.	ID=g33460.t1.exon3;Parent=g33460.t1;
OX465279.1_Tachina_grossa_genome_assembly,_chromosome:_6	AUGUSTUS	intron	8747930	8747989	0.98	-	.	ID=g33460.t1.intron3;Parent=g33460.t1;
OX465279.1_Tachina_grossa_genome_assembly,_chromosome:_6	AUGUSTUS	CDS	8747990	8748026	0.98	-	0	ID=g33460.t1.CDS4;Parent=g33460.t1;
OX465279.1_Tachina_grossa_genome_assembly,_chromosome:_6	AUGUSTUS	exon	8747990	8748026	.	-	.	ID=g33460.t1.exon4;Parent=g33460.t1;
OX465279.1_Tachina_grossa_genome_assembly,_chromosome:_6	AUGUSTUS	start_codon	8748024	8748026	.	-	0	ID=g33460.t1.start1;Parent=g33460.t1;
OX465279.1_Tachina_grossa_genome_assembly,_chromosome:_6	AUGUSTUS	gene	8758193	8774398	.	-	.	ID=g33461;
OX465279.1_Tachina_grossa_genome_assembly,_chromosome:_6	AUGUSTUS	mRNA	8758193	8774398	0.64	-	.	ID=g33461.t1;Parent=g33461;
OX465279.1_Tachina_grossa_genome_assembly,_chromosome:_6	AUGUSTUS	stop_codon	8758193	8758195	.	-	0	ID=g33461.t1.stop1;Parent=g33461.t1;
OX465279.1_Tachina_grossa_genome_assembly,_chromosome:_6	AUGUSTUS	CDS	8758193	8758948	1	-	0	ID=g33461.t1.CDS1;Parent=g33461.t1;
OX465279.1_Tachina_grossa_genome_assembly,_chromosome:_6	AUGUSTUS	exon	8758193	8758948	.	-	.	ID=g33461.t1.exon1;Parent=g33461.t1;
OX465279.1_Tachina_grossa_genome_assembly,_chromosome:_6	AUGUSTUS	intron	8758949	8773365	1	-	.	ID=g33461.t1.intron1;Parent=g33461.t1;
OX465279.1_Tachina_grossa_genome_assembly,_chromosome:_6	AUGUSTUS	CDS	8773366	8773591	1	-	1	ID=g33461.t1.CDS2;Parent=g33461.t1;
OX465279.1_Tachina_grossa_genome_assembly,_chromosome:_6	AUGUSTUS	exon	8773366	8773591	.	-	.	ID=g33461.t1.exon2;Parent=g33461.t1;
OX465279.1_Tachina_grossa_genome_assembly,_chromosome:_6	AUGUSTUS	intron	8773592	8773652	1	-	.	ID=g33461.t1.intron2;Parent=g33461.t1;
OX465279.1_Tachina_grossa_genome_assembly,_chromosome:_6	AUGUSTUS	CDS	8773653	8773864	1	-	0	ID=g33461.t1.CDS3;Parent=g33461.t1;
OX465279.1_Tachina_grossa_genome_assembly,_chromosome:_6	AUGUSTUS	exon	8773653	8773864	.	-	.	ID=g33461.t1.exon3;Parent=g33461.t1;
OX465279.1_Tachina_grossa_genome_assembly,_chromosome:_6	AUGUSTUS	intron	8773865	8774050	1	-	.	ID=g33461.t1.intron3;Parent=g33461.t1;
OX465279.1_Tachina_grossa_genome_assembly,_chromosome:_6	AUGUSTUS	CDS	8774051	8774198	1	-	1	ID=g33461.t1.CDS4;Parent=g33461.t1;
OX465279.1_Tachina_grossa_genome_assembly,_chromosome:_6	AUGUSTUS	exon	8774051	8774198	.	-	.	ID=g33461.t1.exon4;Parent=g33461.t1;
OX465279.1_Tachina_grossa_genome_assembly,_chromosome:_6	AUGUSTUS	intron	8774199	8774360	0.64	-	.	ID=g33461.t1.intron4;Parent=g33461.t1;
OX465279.1_Tachina_grossa_genome_assembly,_chromosome:_6	AUGUSTUS	CDS	8774361	8774398	0.64	-	0	ID=g33461.t1.CDS5;Parent=g33461.t1;
OX465279.1_Tachina_grossa_genome_assembly,_chromosome:_6	AUGUSTUS	exon	8774361	8774398	.	-	.	ID=g33461.t1.exon5;Parent=g33461.t1;
OX465279.1_Tachina_grossa_genome_assembly,_chromosome:_6	AUGUSTUS	start_codon	8774396	8774398	.	-	0	ID=g33461.t1.start1;Parent=g33461.t1;
OX465279.1_Tachina_grossa_genome_assembly,_chromosome:_6	AUGUSTUS	gene	8809342	8818099	.	-	.	ID=g33462;
OX465279.1_Tachina_grossa_genome_assembly,_chromosome:_6	AUGUSTUS	mRNA	8809342	8818099	0.17	-	.	ID=g33462.t1;Parent=g33462;
OX465279.1_Tachina_grossa_genome_assembly,_chromosome:_6	AUGUSTUS	stop_codon	8809342	8809344	.	-	0	ID=g33462.t1.stop1;Parent=g33462.t1;
OX465279.1_Tachina_grossa_genome_assembly,_chromosome:_6	AUGUSTUS	CDS	8809342	8809527	1	-	0	ID=g33462.t1.CDS1;Parent=g33462.t1;
OX465279.1_Tachina_grossa_genome_assembly,_chromosome:_6	AUGUSTUS	exon	8809342	8809527	.	-	.	ID=g33462.t1.exon1;Parent=g33462.t1;
OX465279.1_Tachina_grossa_genome_assembly,_chromosome:_6	AUGUSTUS	intron	8809528	8809594	1	-	.	ID=g33462.t1.intron1;Parent=g33462.t1;
OX465279.1_Tachina_grossa_genome_assembly,_chromosome:_6	AUGUSTUS	CDS	8809595	8809851	0.6	-	2	ID=g33462.t1.CDS2;Parent=g33462.t1;
OX465279.1_Tachina_grossa_genome_assembly,_chromosome:_6	AUGUSTUS	exon	8809595	8809851	.	-	.	ID=g33462.t1.exon2;Parent=g33462.t1;
OX465279.1_Tachina_grossa_genome_assembly,_chromosome:_6	AUGUSTUS	intron	8809852	8818071	0.17	-	.	ID=g33462.t1.intron2;Parent=g33462.t1;
OX465279.1_Tachina_grossa_genome_assembly,_chromosome:_6	AUGUSTUS	CDS	8818072	8818099	0.17	-	0	ID=g33462.t1.CDS3;Parent=g33462.t1;
OX465279.1_Tachina_grossa_genome_assembly,_chromosome:_6	AUGUSTUS	exon	8818072	8818099	.	-	.	ID=g33462.t1.exon3;Parent=g33462.t1;
OX465279.1_Tachina_grossa_genome_assembly,_chromosome:_6	AUGUSTUS	start_codon	8818097	8818099	.	-	0	ID=g33462.t1.start1;Parent=g33462.t1;
OX465279.1_Tachina_grossa_genome_assembly,_chromosome:_6	AUGUSTUS	gene	8818391	8819326	.	+	.	ID=g33463;
OX465279.1_Tachina_grossa_genome_assembly,_chromosome:_6	AUGUSTUS	mRNA	8818391	8819326	1	+	.	ID=g33463.t1;Parent=g33463;
OX465279.1_Tachina_grossa_genome_assembly,_chromosome:_6	AUGUSTUS	start_codon	8818391	8818393	.	+	0	ID=g33463.t1.start1;Parent=g33463.t1;
OX465279.1_Tachina_grossa_genome_assembly,_chromosome:_6	AUGUSTUS	CDS	8818391	8819326	1	+	0	ID=g33463.t1.CDS1;Parent=g33463.t1;
OX465279.1_Tachina_grossa_genome_assembly,_chromosome:_6	AUGUSTUS	exon	8818391	8819326	.	+	.	ID=g33463.t1.exon1;Parent=g33463.t1;
OX465279.1_Tachina_grossa_genome_assembly,_chromosome:_6	AUGUSTUS	stop_codon	8819324	8819326	.	+	0	ID=g33463.t1.stop1;Parent=g33463.t1;
OX465279.1_Tachina_grossa_genome_assembly,_chromosome:_6	AUGUSTUS	gene	8823207	8834130	.	-	.	ID=g33464;
OX465279.1_Tachina_grossa_genome_assembly,_chromosome:_6	AUGUSTUS	mRNA	8823207	8834130	0.53	-	.	ID=g33464.t1;Parent=g33464;
OX465279.1_Tachina_grossa_genome_assembly,_chromosome:_6	AUGUSTUS	stop_codon	8823207	8823209	.	-	0	ID=g33464.t1.stop1;Parent=g33464.t1;
OX465279.1_Tachina_grossa_genome_assembly,_chromosome:_6	AUGUSTUS	CDS	8823207	8823239	0.54	-	0	ID=g33464.t1.CDS1;Parent=g33464.t1;
OX465279.1_Tachina_grossa_genome_assembly,_chromosome:_6	AUGUSTUS	exon	8823207	8823239	.	-	.	ID=g33464.t1.exon1;Parent=g33464.t1;
OX465279.1_Tachina_grossa_genome_assembly,_chromosome:_6	AUGUSTUS	intron	8823240	8823367	0.53	-	.	ID=g33464.t1.intron1;Parent=g33464.t1;
OX465279.1_Tachina_grossa_genome_assembly,_chromosome:_6	AUGUSTUS	CDS	8823368	8823769	0.94	-	0	ID=g33464.t1.CDS2;Parent=g33464.t1;
OX465279.1_Tachina_grossa_genome_assembly,_chromosome:_6	AUGUSTUS	exon	8823368	8823769	.	-	.	ID=g33464.t1.exon2;Parent=g33464.t1;
OX465279.1_Tachina_grossa_genome_assembly,_chromosome:_6	AUGUSTUS	intron	8823770	8826680	1	-	.	ID=g33464.t1.intron2;Parent=g33464.t1;
OX465279.1_Tachina_grossa_genome_assembly,_chromosome:_6	AUGUSTUS	CDS	8826681	8828302	1	-	2	ID=g33464.t1.CDS3;Parent=g33464.t1;
OX465279.1_Tachina_grossa_genome_assembly,_chromosome:_6	AUGUSTUS	exon	8826681	8828302	.	-	.	ID=g33464.t1.exon3;Parent=g33464.t1;
OX465279.1_Tachina_grossa_genome_assembly,_chromosome:_6	AUGUSTUS	intron	8828303	8828357	1	-	.	ID=g33464.t1.intron3;Parent=g33464.t1;
OX465279.1_Tachina_grossa_genome_assembly,_chromosome:_6	AUGUSTUS	CDS	8828358	8829189	1	-	0	ID=g33464.t1.CDS4;Parent=g33464.t1;
OX465279.1_Tachina_grossa_genome_assembly,_chromosome:_6	AUGUSTUS	exon	8828358	8829189	.	-	.	ID=g33464.t1.exon4;Parent=g33464.t1;
OX465279.1_Tachina_grossa_genome_assembly,_chromosome:_6	AUGUSTUS	intron	8829190	8834088	1	-	.	ID=g33464.t1.intron4;Parent=g33464.t1;
OX465279.1_Tachina_grossa_genome_assembly,_chromosome:_6	AUGUSTUS	CDS	8834089	8834130	1	-	0	ID=g33464.t1.CDS5;Parent=g33464.t1;
OX465279.1_Tachina_grossa_genome_assembly,_chromosome:_6	AUGUSTUS	exon	8834089	8834130	.	-	.	ID=g33464.t1.exon5;Parent=g33464.t1;
OX465279.1_Tachina_grossa_genome_assembly,_chromosome:_6	AUGUSTUS	start_codon	8834128	8834130	.	-	0	ID=g33464.t1.start1;Parent=g33464.t1;
OX465279.1_Tachina_grossa_genome_assembly,_chromosome:_6	AUGUSTUS	gene	8842284	8842517	.	+	.	ID=g33465;
OX465279.1_Tachina_grossa_genome_assembly,_chromosome:_6	AUGUSTUS	mRNA	8842284	8842517	0.98	+	.	ID=g33465.t1;Parent=g33465;
OX465279.1_Tachina_grossa_genome_assembly,_chromosome:_6	AUGUSTUS	start_codon	8842284	8842286	.	+	0	ID=g33465.t1.start1;Parent=g33465.t1;
OX465279.1_Tachina_grossa_genome_assembly,_chromosome:_6	AUGUSTUS	CDS	8842284	8842517	0.98	+	0	ID=g33465.t1.CDS1;Parent=g33465.t1;
OX465279.1_Tachina_grossa_genome_assembly,_chromosome:_6	AUGUSTUS	exon	8842284	8842517	.	+	.	ID=g33465.t1.exon1;Parent=g33465.t1;
OX465279.1_Tachina_grossa_genome_assembly,_chromosome:_6	AUGUSTUS	stop_codon	8842515	8842517	.	+	0	ID=g33465.t1.stop1;Parent=g33465.t1;
OX465279.1_Tachina_grossa_genome_assembly,_chromosome:_6	AUGUSTUS	gene	8843046	8844189	.	+	.	ID=g33466;
OX465279.1_Tachina_grossa_genome_assembly,_chromosome:_6	AUGUSTUS	mRNA	8843046	8843420	1	+	.	ID=g33466.t1;Parent=g33466;
OX465279.1_Tachina_grossa_genome_assembly,_chromosome:_6	AUGUSTUS	start_codon	8843046	8843048	.	+	0	ID=g33466.t1.start1;Parent=g33466.t1;
OX465279.1_Tachina_grossa_genome_assembly,_chromosome:_6	AUGUSTUS	CDS	8843046	8843420	1	+	0	ID=g33466.t1.CDS1;Parent=g33466.t1;
OX465279.1_Tachina_grossa_genome_assembly,_chromosome:_6	AUGUSTUS	exon	8843046	8843420	.	+	.	ID=g33466.t1.exon1;Parent=g33466.t1;
OX465279.1_Tachina_grossa_genome_assembly,_chromosome:_6	AUGUSTUS	stop_codon	8843418	8843420	.	+	0	ID=g33466.t1.stop1;Parent=g33466.t1;
OX465279.1_Tachina_grossa_genome_assembly,_chromosome:_6	AUGUSTUS	mRNA	8843046	8844189	0.98	+	.	ID=g33466.t2;Parent=g33466;
OX465279.1_Tachina_grossa_genome_assembly,_chromosome:_6	AUGUSTUS	start_codon	8843046	8843048	.	+	0	ID=g33466.t2.start1;Parent=g33466.t2;
OX465279.1_Tachina_grossa_genome_assembly,_chromosome:_6	AUGUSTUS	CDS	8843046	8843380	0.98	+	0	ID=g33466.t2.CDS1;Parent=g33466.t2;
OX465279.1_Tachina_grossa_genome_assembly,_chromosome:_6	AUGUSTUS	exon	8843046	8843380	.	+	.	ID=g33466.t2.exon1;Parent=g33466.t2;
OX465279.1_Tachina_grossa_genome_assembly,_chromosome:_6	AUGUSTUS	intron	8843381	8844146	0.98	+	.	ID=g33466.t2.intron1;Parent=g33466.t2;
OX465279.1_Tachina_grossa_genome_assembly,_chromosome:_6	AUGUSTUS	CDS	8844147	8844189	1	+	1	ID=g33466.t2.CDS2;Parent=g33466.t2;
OX465279.1_Tachina_grossa_genome_assembly,_chromosome:_6	AUGUSTUS	exon	8844147	8844189	.	+	.	ID=g33466.t2.exon2;Parent=g33466.t2;
OX465279.1_Tachina_grossa_genome_assembly,_chromosome:_6	AUGUSTUS	stop_codon	8844187	8844189	.	+	0	ID=g33466.t2.stop1;Parent=g33466.t2;
OX465279.1_Tachina_grossa_genome_assembly,_chromosome:_6	AUGUSTUS	gene	8845558	8847265	.	-	.	ID=g33467;
OX465279.1_Tachina_grossa_genome_assembly,_chromosome:_6	AUGUSTUS	mRNA	8845558	8847265	0.51	-	.	ID=g33467.t1;Parent=g33467;
OX465279.1_Tachina_grossa_genome_assembly,_chromosome:_6	AUGUSTUS	stop_codon	8845558	8845560	.	-	0	ID=g33467.t1.stop1;Parent=g33467.t1;
OX465279.1_Tachina_grossa_genome_assembly,_chromosome:_6	AUGUSTUS	CDS	8845558	8845561	0.51	-	1	ID=g33467.t1.CDS1;Parent=g33467.t1;
OX465279.1_Tachina_grossa_genome_assembly,_chromosome:_6	AUGUSTUS	exon	8845558	8845561	.	-	.	ID=g33467.t1.exon1;Parent=g33467.t1;
OX465279.1_Tachina_grossa_genome_assembly,_chromosome:_6	AUGUSTUS	intron	8845562	8845901	0.51	-	.	ID=g33467.t1.intron1;Parent=g33467.t1;
OX465279.1_Tachina_grossa_genome_assembly,_chromosome:_6	AUGUSTUS	CDS	8845902	8847265	0.65	-	0	ID=g33467.t1.CDS2;Parent=g33467.t1;
OX465279.1_Tachina_grossa_genome_assembly,_chromosome:_6	AUGUSTUS	exon	8845902	8847265	.	-	.	ID=g33467.t1.exon2;Parent=g33467.t1;
OX465279.1_Tachina_grossa_genome_assembly,_chromosome:_6	AUGUSTUS	start_codon	8847263	8847265	.	-	0	ID=g33467.t1.start1;Parent=g33467.t1;
OX465279.1_Tachina_grossa_genome_assembly,_chromosome:_6	AUGUSTUS	mRNA	8846389	8847265	0.34	-	.	ID=g33467.t2;Parent=g33467;
OX465279.1_Tachina_grossa_genome_assembly,_chromosome:_6	AUGUSTUS	stop_codon	8846389	8846391	.	-	0	ID=g33467.t2.stop1;Parent=g33467.t2;
OX465279.1_Tachina_grossa_genome_assembly,_chromosome:_6	AUGUSTUS	CDS	8846389	8846414	0.35	-	2	ID=g33467.t2.CDS1;Parent=g33467.t2;
OX465279.1_Tachina_grossa_genome_assembly,_chromosome:_6	AUGUSTUS	exon	8846389	8846414	.	-	.	ID=g33467.t2.exon1;Parent=g33467.t2;
OX465279.1_Tachina_grossa_genome_assembly,_chromosome:_6	AUGUSTUS	intron	8846415	8846937	0.34	-	.	ID=g33467.t2.intron1;Parent=g33467.t2;
OX465279.1_Tachina_grossa_genome_assembly,_chromosome:_6	AUGUSTUS	CDS	8846938	8847265	0.99	-	0	ID=g33467.t2.CDS2;Parent=g33467.t2;
OX465279.1_Tachina_grossa_genome_assembly,_chromosome:_6	AUGUSTUS	exon	8846938	8847265	.	-	.	ID=g33467.t2.exon2;Parent=g33467.t2;
OX465279.1_Tachina_grossa_genome_assembly,_chromosome:_6	AUGUSTUS	start_codon	8847263	8847265	.	-	0	ID=g33467.t2.start1;Parent=g33467.t2;
OX465279.1_Tachina_grossa_genome_assembly,_chromosome:_6	AUGUSTUS	gene	8847493	8848047	.	-	.	ID=g33468;
OX465279.1_Tachina_grossa_genome_assembly,_chromosome:_6	AUGUSTUS	mRNA	8847493	8848047	1	-	.	ID=g33468.t1;Parent=g33468;
OX465279.1_Tachina_grossa_genome_assembly,_chromosome:_6	AUGUSTUS	stop_codon	8847493	8847495	.	-	0	ID=g33468.t1.stop1;Parent=g33468.t1;
OX465279.1_Tachina_grossa_genome_assembly,_chromosome:_6	AUGUSTUS	CDS	8847493	8848047	1	-	0	ID=g33468.t1.CDS1;Parent=g33468.t1;
OX465279.1_Tachina_grossa_genome_assembly,_chromosome:_6	AUGUSTUS	exon	8847493	8848047	.	-	.	ID=g33468.t1.exon1;Parent=g33468.t1;
OX465279.1_Tachina_grossa_genome_assembly,_chromosome:_6	AUGUSTUS	start_codon	8848045	8848047	.	-	0	ID=g33468.t1.start1;Parent=g33468.t1;
OX465279.1_Tachina_grossa_genome_assembly,_chromosome:_6	AUGUSTUS	gene	8847493	8848047	.	-	.	ID=g33469;
OX465279.1_Tachina_grossa_genome_assembly,_chromosome:_6	AUGUSTUS	mRNA	8847493	8848047	0.74	-	.	ID=g33469.t1;Parent=g33469;
OX465279.1_Tachina_grossa_genome_assembly,_chromosome:_6	AUGUSTUS	stop_codon	8847493	8847495	.	-	0	ID=g33469.t1.stop1;Parent=g33469.t1;
OX465279.1_Tachina_grossa_genome_assembly,_chromosome:_6	AUGUSTUS	CDS	8847493	8847635	0.79	-	2	ID=g33469.t1.CDS1;Parent=g33469.t1;
OX465279.1_Tachina_grossa_genome_assembly,_chromosome:_6	AUGUSTUS	exon	8847493	8847635	.	-	.	ID=g33469.t1.exon1;Parent=g33469.t1;
OX465279.1_Tachina_grossa_genome_assembly,_chromosome:_6	AUGUSTUS	intron	8847636	8847938	0.74	-	.	ID=g33469.t1.intron1;Parent=g33469.t1;
OX465279.1_Tachina_grossa_genome_assembly,_chromosome:_6	AUGUSTUS	CDS	8847939	8848047	0.91	-	0	ID=g33469.t1.CDS2;Parent=g33469.t1;
OX465279.1_Tachina_grossa_genome_assembly,_chromosome:_6	AUGUSTUS	exon	8847939	8848047	.	-	.	ID=g33469.t1.exon2;Parent=g33469.t1;
OX465279.1_Tachina_grossa_genome_assembly,_chromosome:_6	AUGUSTUS	start_codon	8848045	8848047	.	-	0	ID=g33469.t1.start1;Parent=g33469.t1;
OX465279.1_Tachina_grossa_genome_assembly,_chromosome:_6	AUGUSTUS	gene	8848228	8848540	.	-	.	ID=g33470;
OX465279.1_Tachina_grossa_genome_assembly,_chromosome:_6	AUGUSTUS	mRNA	8848228	8848540	0.93	-	.	ID=g33470.t1;Parent=g33470;
OX465279.1_Tachina_grossa_genome_assembly,_chromosome:_6	AUGUSTUS	stop_codon	8848228	8848230	.	-	0	ID=g33470.t1.stop1;Parent=g33470.t1;
OX465279.1_Tachina_grossa_genome_assembly,_chromosome:_6	AUGUSTUS	CDS	8848228	8848333	0.93	-	1	ID=g33470.t1.CDS1;Parent=g33470.t1;
OX465279.1_Tachina_grossa_genome_assembly,_chromosome:_6	AUGUSTUS	exon	8848228	8848333	.	-	.	ID=g33470.t1.exon1;Parent=g33470.t1;
OX465279.1_Tachina_grossa_genome_assembly,_chromosome:_6	AUGUSTUS	intron	8848334	8848391	0.93	-	.	ID=g33470.t1.intron1;Parent=g33470.t1;
OX465279.1_Tachina_grossa_genome_assembly,_chromosome:_6	AUGUSTUS	CDS	8848392	8848540	0.94	-	0	ID=g33470.t1.CDS2;Parent=g33470.t1;
OX465279.1_Tachina_grossa_genome_assembly,_chromosome:_6	AUGUSTUS	exon	8848392	8848540	.	-	.	ID=g33470.t1.exon2;Parent=g33470.t1;
OX465279.1_Tachina_grossa_genome_assembly,_chromosome:_6	AUGUSTUS	start_codon	8848538	8848540	.	-	0	ID=g33470.t1.start1;Parent=g33470.t1;
OX465279.1_Tachina_grossa_genome_assembly,_chromosome:_6	AUGUSTUS	gene	8866633	8872442	.	+	.	ID=g33471;
OX465279.1_Tachina_grossa_genome_assembly,_chromosome:_6	AUGUSTUS	mRNA	8866633	8872442	0.68	+	.	ID=g33471.t1;Parent=g33471;
OX465279.1_Tachina_grossa_genome_assembly,_chromosome:_6	AUGUSTUS	start_codon	8866633	8866635	.	+	0	ID=g33471.t1.start1;Parent=g33471.t1;
OX465279.1_Tachina_grossa_genome_assembly,_chromosome:_6	AUGUSTUS	CDS	8866633	8866697	1	+	0	ID=g33471.t1.CDS1;Parent=g33471.t1;
OX465279.1_Tachina_grossa_genome_assembly,_chromosome:_6	AUGUSTUS	exon	8866633	8866697	.	+	.	ID=g33471.t1.exon1;Parent=g33471.t1;
OX465279.1_Tachina_grossa_genome_assembly,_chromosome:_6	AUGUSTUS	intron	8866698	8866768	1	+	.	ID=g33471.t1.intron1;Parent=g33471.t1;
OX465279.1_Tachina_grossa_genome_assembly,_chromosome:_6	AUGUSTUS	CDS	8866769	8867130	1	+	1	ID=g33471.t1.CDS2;Parent=g33471.t1;
OX465279.1_Tachina_grossa_genome_assembly,_chromosome:_6	AUGUSTUS	exon	8866769	8867130	.	+	.	ID=g33471.t1.exon2;Parent=g33471.t1;
OX465279.1_Tachina_grossa_genome_assembly,_chromosome:_6	AUGUSTUS	intron	8867131	8867212	0.97	+	.	ID=g33471.t1.intron2;Parent=g33471.t1;
OX465279.1_Tachina_grossa_genome_assembly,_chromosome:_6	AUGUSTUS	CDS	8867213	8867352	0.97	+	2	ID=g33471.t1.CDS3;Parent=g33471.t1;
OX465279.1_Tachina_grossa_genome_assembly,_chromosome:_6	AUGUSTUS	exon	8867213	8867352	.	+	.	ID=g33471.t1.exon3;Parent=g33471.t1;
OX465279.1_Tachina_grossa_genome_assembly,_chromosome:_6	AUGUSTUS	intron	8867353	8872007	0.71	+	.	ID=g33471.t1.intron3;Parent=g33471.t1;
OX465279.1_Tachina_grossa_genome_assembly,_chromosome:_6	AUGUSTUS	CDS	8872008	8872442	0.71	+	0	ID=g33471.t1.CDS4;Parent=g33471.t1;
OX465279.1_Tachina_grossa_genome_assembly,_chromosome:_6	AUGUSTUS	exon	8872008	8872442	.	+	.	ID=g33471.t1.exon4;Parent=g33471.t1;
OX465279.1_Tachina_grossa_genome_assembly,_chromosome:_6	AUGUSTUS	stop_codon	8872440	8872442	.	+	0	ID=g33471.t1.stop1;Parent=g33471.t1;
OX465279.1_Tachina_grossa_genome_assembly,_chromosome:_6	AUGUSTUS	gene	8898490	8899836	.	+	.	ID=g33472;
OX465279.1_Tachina_grossa_genome_assembly,_chromosome:_6	AUGUSTUS	mRNA	8898490	8899836	0.83	+	.	ID=g33472.t1;Parent=g33472;
OX465279.1_Tachina_grossa_genome_assembly,_chromosome:_6	AUGUSTUS	start_codon	8898490	8898492	.	+	0	ID=g33472.t1.start1;Parent=g33472.t1;
OX465279.1_Tachina_grossa_genome_assembly,_chromosome:_6	AUGUSTUS	CDS	8898490	8898567	0.94	+	0	ID=g33472.t1.CDS1;Parent=g33472.t1;
OX465279.1_Tachina_grossa_genome_assembly,_chromosome:_6	AUGUSTUS	exon	8898490	8898567	.	+	.	ID=g33472.t1.exon1;Parent=g33472.t1;
OX465279.1_Tachina_grossa_genome_assembly,_chromosome:_6	AUGUSTUS	intron	8898568	8898660	0.85	+	.	ID=g33472.t1.intron1;Parent=g33472.t1;
OX465279.1_Tachina_grossa_genome_assembly,_chromosome:_6	AUGUSTUS	CDS	8898661	8899836	0.83	+	0	ID=g33472.t1.CDS2;Parent=g33472.t1;
OX465279.1_Tachina_grossa_genome_assembly,_chromosome:_6	AUGUSTUS	exon	8898661	8899836	.	+	.	ID=g33472.t1.exon2;Parent=g33472.t1;
OX465279.1_Tachina_grossa_genome_assembly,_chromosome:_6	AUGUSTUS	stop_codon	8899834	8899836	.	+	0	ID=g33472.t1.stop1;Parent=g33472.t1;
OX465279.1_Tachina_grossa_genome_assembly,_chromosome:_6	AUGUSTUS	gene	8899885	8900565	.	+	.	ID=g33473;
OX465279.1_Tachina_grossa_genome_assembly,_chromosome:_6	AUGUSTUS	mRNA	8899885	8900565	0.52	+	.	ID=g33473.t1;Parent=g33473;
OX465279.1_Tachina_grossa_genome_assembly,_chromosome:_6	AUGUSTUS	start_codon	8899885	8899887	.	+	0	ID=g33473.t1.start1;Parent=g33473.t1;
OX465279.1_Tachina_grossa_genome_assembly,_chromosome:_6	AUGUSTUS	CDS	8899885	8900565	0.52	+	0	ID=g33473.t1.CDS1;Parent=g33473.t1;
OX465279.1_Tachina_grossa_genome_assembly,_chromosome:_6	AUGUSTUS	exon	8899885	8900565	.	+	.	ID=g33473.t1.exon1;Parent=g33473.t1;
OX465279.1_Tachina_grossa_genome_assembly,_chromosome:_6	AUGUSTUS	stop_codon	8900563	8900565	.	+	0	ID=g33473.t1.stop1;Parent=g33473.t1;
OX465279.1_Tachina_grossa_genome_assembly,_chromosome:_6	AUGUSTUS	gene	8900943	8902733	.	+	.	ID=g33474;
OX465279.1_Tachina_grossa_genome_assembly,_chromosome:_6	AUGUSTUS	mRNA	8901519	8902432	0.7	+	.	ID=g33474.t1;Parent=g33474;
OX465279.1_Tachina_grossa_genome_assembly,_chromosome:_6	AUGUSTUS	start_codon	8901519	8901521	.	+	0	ID=g33474.t1.start1;Parent=g33474.t1;
OX465279.1_Tachina_grossa_genome_assembly,_chromosome:_6	AUGUSTUS	CDS	8901519	8902315	0.76	+	0	ID=g33474.t1.CDS1;Parent=g33474.t1;
OX465279.1_Tachina_grossa_genome_assembly,_chromosome:_6	AUGUSTUS	exon	8901519	8902315	.	+	.	ID=g33474.t1.exon1;Parent=g33474.t1;
OX465279.1_Tachina_grossa_genome_assembly,_chromosome:_6	AUGUSTUS	intron	8902316	8902383	0.7	+	.	ID=g33474.t1.intron1;Parent=g33474.t1;
OX465279.1_Tachina_grossa_genome_assembly,_chromosome:_6	AUGUSTUS	CDS	8902384	8902432	0.71	+	1	ID=g33474.t1.CDS2;Parent=g33474.t1;
OX465279.1_Tachina_grossa_genome_assembly,_chromosome:_6	AUGUSTUS	exon	8902384	8902432	.	+	.	ID=g33474.t1.exon2;Parent=g33474.t1;
OX465279.1_Tachina_grossa_genome_assembly,_chromosome:_6	AUGUSTUS	stop_codon	8902430	8902432	.	+	0	ID=g33474.t1.stop1;Parent=g33474.t1;
OX465279.1_Tachina_grossa_genome_assembly,_chromosome:_6	AUGUSTUS	mRNA	8900943	8902733	0.59	+	.	ID=g33474.t2;Parent=g33474;
OX465279.1_Tachina_grossa_genome_assembly,_chromosome:_6	AUGUSTUS	start_codon	8900943	8900945	.	+	0	ID=g33474.t2.start1;Parent=g33474.t2;
OX465279.1_Tachina_grossa_genome_assembly,_chromosome:_6	AUGUSTUS	CDS	8900943	8902733	0.59	+	0	ID=g33474.t2.CDS1;Parent=g33474.t2;
OX465279.1_Tachina_grossa_genome_assembly,_chromosome:_6	AUGUSTUS	exon	8900943	8902733	.	+	.	ID=g33474.t2.exon1;Parent=g33474.t2;
OX465279.1_Tachina_grossa_genome_assembly,_chromosome:_6	AUGUSTUS	stop_codon	8902731	8902733	.	+	0	ID=g33474.t2.stop1;Parent=g33474.t2;
OX465279.1_Tachina_grossa_genome_assembly,_chromosome:_6	AUGUSTUS	gene	8902784	8904702	.	+	.	ID=g33475;
OX465279.1_Tachina_grossa_genome_assembly,_chromosome:_6	AUGUSTUS	mRNA	8902784	8904702	1	+	.	ID=g33475.t1;Parent=g33475;
OX465279.1_Tachina_grossa_genome_assembly,_chromosome:_6	AUGUSTUS	start_codon	8902784	8902786	.	+	0	ID=g33475.t1.start1;Parent=g33475.t1;
OX465279.1_Tachina_grossa_genome_assembly,_chromosome:_6	AUGUSTUS	CDS	8902784	8902817	1	+	0	ID=g33475.t1.CDS1;Parent=g33475.t1;
OX465279.1_Tachina_grossa_genome_assembly,_chromosome:_6	AUGUSTUS	exon	8902784	8902817	.	+	.	ID=g33475.t1.exon1;Parent=g33475.t1;
OX465279.1_Tachina_grossa_genome_assembly,_chromosome:_6	AUGUSTUS	intron	8902818	8902867	1	+	.	ID=g33475.t1.intron1;Parent=g33475.t1;
OX465279.1_Tachina_grossa_genome_assembly,_chromosome:_6	AUGUSTUS	CDS	8902868	8904702	1	+	2	ID=g33475.t1.CDS2;Parent=g33475.t1;
OX465279.1_Tachina_grossa_genome_assembly,_chromosome:_6	AUGUSTUS	exon	8902868	8904702	.	+	.	ID=g33475.t1.exon2;Parent=g33475.t1;
OX465279.1_Tachina_grossa_genome_assembly,_chromosome:_6	AUGUSTUS	stop_codon	8904700	8904702	.	+	0	ID=g33475.t1.stop1;Parent=g33475.t1;
OX465279.1_Tachina_grossa_genome_assembly,_chromosome:_6	AUGUSTUS	gene	8904980	8905252	.	+	.	ID=g33476;
OX465279.1_Tachina_grossa_genome_assembly,_chromosome:_6	AUGUSTUS	mRNA	8904980	8905252	1	+	.	ID=g33476.t1;Parent=g33476;
OX465279.1_Tachina_grossa_genome_assembly,_chromosome:_6	AUGUSTUS	start_codon	8904980	8904982	.	+	0	ID=g33476.t1.start1;Parent=g33476.t1;
OX465279.1_Tachina_grossa_genome_assembly,_chromosome:_6	AUGUSTUS	CDS	8904980	8905252	1	+	0	ID=g33476.t1.CDS1;Parent=g33476.t1;
OX465279.1_Tachina_grossa_genome_assembly,_chromosome:_6	AUGUSTUS	exon	8904980	8905252	.	+	.	ID=g33476.t1.exon1;Parent=g33476.t1;
OX465279.1_Tachina_grossa_genome_assembly,_chromosome:_6	AUGUSTUS	stop_codon	8905250	8905252	.	+	0	ID=g33476.t1.stop1;Parent=g33476.t1;
OX465279.1_Tachina_grossa_genome_assembly,_chromosome:_6	AUGUSTUS	gene	8905311	8906447	.	+	.	ID=g33477;
OX465279.1_Tachina_grossa_genome_assembly,_chromosome:_6	AUGUSTUS	mRNA	8905311	8906447	0.93	+	.	ID=g33477.t1;Parent=g33477;
OX465279.1_Tachina_grossa_genome_assembly,_chromosome:_6	AUGUSTUS	start_codon	8905311	8905313	.	+	0	ID=g33477.t1.start1;Parent=g33477.t1;
OX465279.1_Tachina_grossa_genome_assembly,_chromosome:_6	AUGUSTUS	CDS	8905311	8906447	0.93	+	0	ID=g33477.t1.CDS1;Parent=g33477.t1;
OX465279.1_Tachina_grossa_genome_assembly,_chromosome:_6	AUGUSTUS	exon	8905311	8906447	.	+	.	ID=g33477.t1.exon1;Parent=g33477.t1;
OX465279.1_Tachina_grossa_genome_assembly,_chromosome:_6	AUGUSTUS	stop_codon	8906445	8906447	.	+	0	ID=g33477.t1.stop1;Parent=g33477.t1;
OX465279.1_Tachina_grossa_genome_assembly,_chromosome:_6	AUGUSTUS	gene	8910214	8911281	.	+	.	ID=g33478;
OX465279.1_Tachina_grossa_genome_assembly,_chromosome:_6	AUGUSTUS	mRNA	8910214	8911281	0.97	+	.	ID=g33478.t1;Parent=g33478;
OX465279.1_Tachina_grossa_genome_assembly,_chromosome:_6	AUGUSTUS	start_codon	8910214	8910216	.	+	0	ID=g33478.t1.start1;Parent=g33478.t1;
OX465279.1_Tachina_grossa_genome_assembly,_chromosome:_6	AUGUSTUS	CDS	8910214	8911281	0.97	+	0	ID=g33478.t1.CDS1;Parent=g33478.t1;
OX465279.1_Tachina_grossa_genome_assembly,_chromosome:_6	AUGUSTUS	exon	8910214	8911281	.	+	.	ID=g33478.t1.exon1;Parent=g33478.t1;
OX465279.1_Tachina_grossa_genome_assembly,_chromosome:_6	AUGUSTUS	stop_codon	8911279	8911281	.	+	0	ID=g33478.t1.stop1;Parent=g33478.t1;
OX465279.1_Tachina_grossa_genome_assembly,_chromosome:_6	AUGUSTUS	gene	8911325	8911633	.	+	.	ID=g33479;
OX465279.1_Tachina_grossa_genome_assembly,_chromosome:_6	AUGUSTUS	mRNA	8911325	8911633	0.84	+	.	ID=g33479.t1;Parent=g33479;
OX465279.1_Tachina_grossa_genome_assembly,_chromosome:_6	AUGUSTUS	start_codon	8911325	8911327	.	+	0	ID=g33479.t1.start1;Parent=g33479.t1;
OX465279.1_Tachina_grossa_genome_assembly,_chromosome:_6	AUGUSTUS	CDS	8911325	8911633	0.84	+	0	ID=g33479.t1.CDS1;Parent=g33479.t1;
OX465279.1_Tachina_grossa_genome_assembly,_chromosome:_6	AUGUSTUS	exon	8911325	8911633	.	+	.	ID=g33479.t1.exon1;Parent=g33479.t1;
OX465279.1_Tachina_grossa_genome_assembly,_chromosome:_6	AUGUSTUS	stop_codon	8911631	8911633	.	+	0	ID=g33479.t1.stop1;Parent=g33479.t1;
OX465279.1_Tachina_grossa_genome_assembly,_chromosome:_6	AUGUSTUS	gene	8914399	8914995	.	+	.	ID=g33480;
OX465279.1_Tachina_grossa_genome_assembly,_chromosome:_6	AUGUSTUS	mRNA	8914399	8914995	0.8	+	.	ID=g33480.t1;Parent=g33480;
OX465279.1_Tachina_grossa_genome_assembly,_chromosome:_6	AUGUSTUS	start_codon	8914399	8914401	.	+	0	ID=g33480.t1.start1;Parent=g33480.t1;
OX465279.1_Tachina_grossa_genome_assembly,_chromosome:_6	AUGUSTUS	CDS	8914399	8914995	0.8	+	0	ID=g33480.t1.CDS1;Parent=g33480.t1;
OX465279.1_Tachina_grossa_genome_assembly,_chromosome:_6	AUGUSTUS	exon	8914399	8914995	.	+	.	ID=g33480.t1.exon1;Parent=g33480.t1;
OX465279.1_Tachina_grossa_genome_assembly,_chromosome:_6	AUGUSTUS	stop_codon	8914993	8914995	.	+	0	ID=g33480.t1.stop1;Parent=g33480.t1;
OX465279.1_Tachina_grossa_genome_assembly,_chromosome:_6	AUGUSTUS	gene	8930946	8931614	.	+	.	ID=g33481;
OX465279.1_Tachina_grossa_genome_assembly,_chromosome:_6	AUGUSTUS	mRNA	8930946	8931614	1	+	.	ID=g33481.t1;Parent=g33481;
OX465279.1_Tachina_grossa_genome_assembly,_chromosome:_6	AUGUSTUS	start_codon	8930946	8930948	.	+	0	ID=g33481.t1.start1;Parent=g33481.t1;
OX465279.1_Tachina_grossa_genome_assembly,_chromosome:_6	AUGUSTUS	CDS	8930946	8931614	1	+	0	ID=g33481.t1.CDS1;Parent=g33481.t1;
OX465279.1_Tachina_grossa_genome_assembly,_chromosome:_6	AUGUSTUS	exon	8930946	8931614	.	+	.	ID=g33481.t1.exon1;Parent=g33481.t1;
OX465279.1_Tachina_grossa_genome_assembly,_chromosome:_6	AUGUSTUS	stop_codon	8931612	8931614	.	+	0	ID=g33481.t1.stop1;Parent=g33481.t1;
OX465279.1_Tachina_grossa_genome_assembly,_chromosome:_6	AUGUSTUS	gene	8932932	8933204	.	-	.	ID=g33482;
OX465279.1_Tachina_grossa_genome_assembly,_chromosome:_6	AUGUSTUS	mRNA	8932932	8933204	1	-	.	ID=g33482.t1;Parent=g33482;
OX465279.1_Tachina_grossa_genome_assembly,_chromosome:_6	AUGUSTUS	stop_codon	8932932	8932934	.	-	0	ID=g33482.t1.stop1;Parent=g33482.t1;
OX465279.1_Tachina_grossa_genome_assembly,_chromosome:_6	AUGUSTUS	CDS	8932932	8933204	1	-	0	ID=g33482.t1.CDS1;Parent=g33482.t1;
OX465279.1_Tachina_grossa_genome_assembly,_chromosome:_6	AUGUSTUS	exon	8932932	8933204	.	-	.	ID=g33482.t1.exon1;Parent=g33482.t1;
OX465279.1_Tachina_grossa_genome_assembly,_chromosome:_6	AUGUSTUS	start_codon	8933202	8933204	.	-	0	ID=g33482.t1.start1;Parent=g33482.t1;
OX465279.1_Tachina_grossa_genome_assembly,_chromosome:_6	AUGUSTUS	gene	8932932	8933272	.	-	.	ID=g33483;
OX465279.1_Tachina_grossa_genome_assembly,_chromosome:_6	AUGUSTUS	mRNA	8932932	8933272	0.99	-	.	ID=g33483.t1;Parent=g33483;
OX465279.1_Tachina_grossa_genome_assembly,_chromosome:_6	AUGUSTUS	stop_codon	8932932	8932934	.	-	0	ID=g33483.t1.stop1;Parent=g33483.t1;
OX465279.1_Tachina_grossa_genome_assembly,_chromosome:_6	AUGUSTUS	CDS	8932932	8933191	0.99	-	2	ID=g33483.t1.CDS1;Parent=g33483.t1;
OX465279.1_Tachina_grossa_genome_assembly,_chromosome:_6	AUGUSTUS	exon	8932932	8933191	.	-	.	ID=g33483.t1.exon1;Parent=g33483.t1;
OX465279.1_Tachina_grossa_genome_assembly,_chromosome:_6	AUGUSTUS	intron	8933192	8933256	0.99	-	.	ID=g33483.t1.intron1;Parent=g33483.t1;
OX465279.1_Tachina_grossa_genome_assembly,_chromosome:_6	AUGUSTUS	CDS	8933257	8933272	1	-	0	ID=g33483.t1.CDS2;Parent=g33483.t1;
OX465279.1_Tachina_grossa_genome_assembly,_chromosome:_6	AUGUSTUS	exon	8933257	8933272	.	-	.	ID=g33483.t1.exon2;Parent=g33483.t1;
OX465279.1_Tachina_grossa_genome_assembly,_chromosome:_6	AUGUSTUS	start_codon	8933270	8933272	.	-	0	ID=g33483.t1.start1;Parent=g33483.t1;
OX465279.1_Tachina_grossa_genome_assembly,_chromosome:_6	AUGUSTUS	gene	8933569	8935750	.	-	.	ID=g33484;
OX465279.1_Tachina_grossa_genome_assembly,_chromosome:_6	AUGUSTUS	mRNA	8933569	8935750	0.33	-	.	ID=g33484.t1;Parent=g33484;
OX465279.1_Tachina_grossa_genome_assembly,_chromosome:_6	AUGUSTUS	stop_codon	8933569	8933571	.	-	0	ID=g33484.t1.stop1;Parent=g33484.t1;
OX465279.1_Tachina_grossa_genome_assembly,_chromosome:_6	AUGUSTUS	CDS	8933569	8933833	0.73	-	1	ID=g33484.t1.CDS1;Parent=g33484.t1;
OX465279.1_Tachina_grossa_genome_assembly,_chromosome:_6	AUGUSTUS	exon	8933569	8933833	.	-	.	ID=g33484.t1.exon1;Parent=g33484.t1;
OX465279.1_Tachina_grossa_genome_assembly,_chromosome:_6	AUGUSTUS	intron	8933834	8934752	1	-	.	ID=g33484.t1.intron1;Parent=g33484.t1;
OX465279.1_Tachina_grossa_genome_assembly,_chromosome:_6	AUGUSTUS	CDS	8934753	8934934	1	-	0	ID=g33484.t1.CDS2;Parent=g33484.t1;
OX465279.1_Tachina_grossa_genome_assembly,_chromosome:_6	AUGUSTUS	exon	8934753	8934934	.	-	.	ID=g33484.t1.exon2;Parent=g33484.t1;
OX465279.1_Tachina_grossa_genome_assembly,_chromosome:_6	AUGUSTUS	intron	8934935	8934985	1	-	.	ID=g33484.t1.intron2;Parent=g33484.t1;
OX465279.1_Tachina_grossa_genome_assembly,_chromosome:_6	AUGUSTUS	CDS	8934986	8935223	0.57	-	1	ID=g33484.t1.CDS3;Parent=g33484.t1;
OX465279.1_Tachina_grossa_genome_assembly,_chromosome:_6	AUGUSTUS	exon	8934986	8935223	.	-	.	ID=g33484.t1.exon3;Parent=g33484.t1;
OX465279.1_Tachina_grossa_genome_assembly,_chromosome:_6	AUGUSTUS	intron	8935224	8935276	0.57	-	.	ID=g33484.t1.intron3;Parent=g33484.t1;
OX465279.1_Tachina_grossa_genome_assembly,_chromosome:_6	AUGUSTUS	CDS	8935277	8935351	0.57	-	1	ID=g33484.t1.CDS4;Parent=g33484.t1;
OX465279.1_Tachina_grossa_genome_assembly,_chromosome:_6	AUGUSTUS	exon	8935277	8935351	.	-	.	ID=g33484.t1.exon4;Parent=g33484.t1;
OX465279.1_Tachina_grossa_genome_assembly,_chromosome:_6	AUGUSTUS	intron	8935352	8935409	1	-	.	ID=g33484.t1.intron4;Parent=g33484.t1;
OX465279.1_Tachina_grossa_genome_assembly,_chromosome:_6	AUGUSTUS	CDS	8935410	8935750	0.88	-	0	ID=g33484.t1.CDS5;Parent=g33484.t1;
OX465279.1_Tachina_grossa_genome_assembly,_chromosome:_6	AUGUSTUS	exon	8935410	8935750	.	-	.	ID=g33484.t1.exon5;Parent=g33484.t1;
OX465279.1_Tachina_grossa_genome_assembly,_chromosome:_6	AUGUSTUS	start_codon	8935748	8935750	.	-	0	ID=g33484.t1.start1;Parent=g33484.t1;
OX465279.1_Tachina_grossa_genome_assembly,_chromosome:_6	AUGUSTUS	gene	8940949	8960326	.	+	.	ID=g33485;
OX465279.1_Tachina_grossa_genome_assembly,_chromosome:_6	AUGUSTUS	mRNA	8940949	8960326	1	+	.	ID=g33485.t1;Parent=g33485;
OX465279.1_Tachina_grossa_genome_assembly,_chromosome:_6	AUGUSTUS	start_codon	8940949	8940951	.	+	0	ID=g33485.t1.start1;Parent=g33485.t1;
OX465279.1_Tachina_grossa_genome_assembly,_chromosome:_6	AUGUSTUS	CDS	8940949	8941516	1	+	0	ID=g33485.t1.CDS1;Parent=g33485.t1;
OX465279.1_Tachina_grossa_genome_assembly,_chromosome:_6	AUGUSTUS	exon	8940949	8941516	.	+	.	ID=g33485.t1.exon1;Parent=g33485.t1;
OX465279.1_Tachina_grossa_genome_assembly,_chromosome:_6	AUGUSTUS	intron	8941517	8957657	1	+	.	ID=g33485.t1.intron1;Parent=g33485.t1;
OX465279.1_Tachina_grossa_genome_assembly,_chromosome:_6	AUGUSTUS	CDS	8957658	8957737	1	+	2	ID=g33485.t1.CDS2;Parent=g33485.t1;
OX465279.1_Tachina_grossa_genome_assembly,_chromosome:_6	AUGUSTUS	exon	8957658	8957737	.	+	.	ID=g33485.t1.exon2;Parent=g33485.t1;
OX465279.1_Tachina_grossa_genome_assembly,_chromosome:_6	AUGUSTUS	intron	8957738	8960137	1	+	.	ID=g33485.t1.intron2;Parent=g33485.t1;
OX465279.1_Tachina_grossa_genome_assembly,_chromosome:_6	AUGUSTUS	CDS	8960138	8960326	1	+	0	ID=g33485.t1.CDS3;Parent=g33485.t1;
OX465279.1_Tachina_grossa_genome_assembly,_chromosome:_6	AUGUSTUS	exon	8960138	8960326	.	+	.	ID=g33485.t1.exon3;Parent=g33485.t1;
OX465279.1_Tachina_grossa_genome_assembly,_chromosome:_6	AUGUSTUS	stop_codon	8960324	8960326	.	+	0	ID=g33485.t1.stop1;Parent=g33485.t1;
OX465279.1_Tachina_grossa_genome_assembly,_chromosome:_6	AUGUSTUS	gene	8967761	8970648	.	-	.	ID=g33486;
OX465279.1_Tachina_grossa_genome_assembly,_chromosome:_6	AUGUSTUS	mRNA	8967761	8968691	0.72	-	.	ID=g33486.t1;Parent=g33486;
OX465279.1_Tachina_grossa_genome_assembly,_chromosome:_6	AUGUSTUS	stop_codon	8967761	8967763	.	-	0	ID=g33486.t1.stop1;Parent=g33486.t1;
OX465279.1_Tachina_grossa_genome_assembly,_chromosome:_6	AUGUSTUS	CDS	8967761	8967870	1	-	2	ID=g33486.t1.CDS1;Parent=g33486.t1;
OX465279.1_Tachina_grossa_genome_assembly,_chromosome:_6	AUGUSTUS	exon	8967761	8967870	.	-	.	ID=g33486.t1.exon1;Parent=g33486.t1;
OX465279.1_Tachina_grossa_genome_assembly,_chromosome:_6	AUGUSTUS	intron	8967871	8967938	1	-	.	ID=g33486.t1.intron1;Parent=g33486.t1;
OX465279.1_Tachina_grossa_genome_assembly,_chromosome:_6	AUGUSTUS	CDS	8967939	8968101	1	-	0	ID=g33486.t1.CDS2;Parent=g33486.t1;
OX465279.1_Tachina_grossa_genome_assembly,_chromosome:_6	AUGUSTUS	exon	8967939	8968101	.	-	.	ID=g33486.t1.exon2;Parent=g33486.t1;
OX465279.1_Tachina_grossa_genome_assembly,_chromosome:_6	AUGUSTUS	intron	8968102	8968172	1	-	.	ID=g33486.t1.intron2;Parent=g33486.t1;
OX465279.1_Tachina_grossa_genome_assembly,_chromosome:_6	AUGUSTUS	CDS	8968173	8968375	1	-	2	ID=g33486.t1.CDS3;Parent=g33486.t1;
OX465279.1_Tachina_grossa_genome_assembly,_chromosome:_6	AUGUSTUS	exon	8968173	8968375	.	-	.	ID=g33486.t1.exon3;Parent=g33486.t1;
OX465279.1_Tachina_grossa_genome_assembly,_chromosome:_6	AUGUSTUS	intron	8968376	8968588	0.72	-	.	ID=g33486.t1.intron3;Parent=g33486.t1;
OX465279.1_Tachina_grossa_genome_assembly,_chromosome:_6	AUGUSTUS	CDS	8968589	8968691	0.93	-	0	ID=g33486.t1.CDS4;Parent=g33486.t1;
OX465279.1_Tachina_grossa_genome_assembly,_chromosome:_6	AUGUSTUS	exon	8968589	8968691	.	-	.	ID=g33486.t1.exon4;Parent=g33486.t1;
OX465279.1_Tachina_grossa_genome_assembly,_chromosome:_6	AUGUSTUS	start_codon	8968689	8968691	.	-	0	ID=g33486.t1.start1;Parent=g33486.t1;
OX465279.1_Tachina_grossa_genome_assembly,_chromosome:_6	AUGUSTUS	mRNA	8967761	8968235	1	-	.	ID=g33486.t2;Parent=g33486;
OX465279.1_Tachina_grossa_genome_assembly,_chromosome:_6	AUGUSTUS	stop_codon	8967761	8967763	.	-	0	ID=g33486.t2.stop1;Parent=g33486.t2;
OX465279.1_Tachina_grossa_genome_assembly,_chromosome:_6	AUGUSTUS	CDS	8967761	8967870	1	-	2	ID=g33486.t2.CDS1;Parent=g33486.t2;
OX465279.1_Tachina_grossa_genome_assembly,_chromosome:_6	AUGUSTUS	exon	8967761	8967870	.	-	.	ID=g33486.t2.exon1;Parent=g33486.t2;
OX465279.1_Tachina_grossa_genome_assembly,_chromosome:_6	AUGUSTUS	intron	8967871	8967938	1	-	.	ID=g33486.t2.intron1;Parent=g33486.t2;
OX465279.1_Tachina_grossa_genome_assembly,_chromosome:_6	AUGUSTUS	CDS	8967939	8968101	1	-	0	ID=g33486.t2.CDS2;Parent=g33486.t2;
OX465279.1_Tachina_grossa_genome_assembly,_chromosome:_6	AUGUSTUS	exon	8967939	8968101	.	-	.	ID=g33486.t2.exon2;Parent=g33486.t2;
OX465279.1_Tachina_grossa_genome_assembly,_chromosome:_6	AUGUSTUS	intron	8968102	8968172	1	-	.	ID=g33486.t2.intron2;Parent=g33486.t2;
OX465279.1_Tachina_grossa_genome_assembly,_chromosome:_6	AUGUSTUS	CDS	8968173	8968235	1	-	0	ID=g33486.t2.CDS3;Parent=g33486.t2;
OX465279.1_Tachina_grossa_genome_assembly,_chromosome:_6	AUGUSTUS	exon	8968173	8968235	.	-	.	ID=g33486.t2.exon3;Parent=g33486.t2;
OX465279.1_Tachina_grossa_genome_assembly,_chromosome:_6	AUGUSTUS	start_codon	8968233	8968235	.	-	0	ID=g33486.t2.start1;Parent=g33486.t2;
OX465279.1_Tachina_grossa_genome_assembly,_chromosome:_6	AUGUSTUS	mRNA	8968370	8970648	0.51	-	.	ID=g33486.t3;Parent=g33486;
OX465279.1_Tachina_grossa_genome_assembly,_chromosome:_6	AUGUSTUS	stop_codon	8968370	8968372	.	-	0	ID=g33486.t3.stop1;Parent=g33486.t3;
OX465279.1_Tachina_grossa_genome_assembly,_chromosome:_6	AUGUSTUS	CDS	8968370	8968448	0.52	-	1	ID=g33486.t3.CDS1;Parent=g33486.t3;
OX465279.1_Tachina_grossa_genome_assembly,_chromosome:_6	AUGUSTUS	exon	8968370	8968448	.	-	.	ID=g33486.t3.exon1;Parent=g33486.t3;
OX465279.1_Tachina_grossa_genome_assembly,_chromosome:_6	AUGUSTUS	intron	8968449	8969014	0.51	-	.	ID=g33486.t3.intron1;Parent=g33486.t3;
OX465279.1_Tachina_grossa_genome_assembly,_chromosome:_6	AUGUSTUS	CDS	8969015	8970083	0.51	-	2	ID=g33486.t3.CDS2;Parent=g33486.t3;
OX465279.1_Tachina_grossa_genome_assembly,_chromosome:_6	AUGUSTUS	exon	8969015	8970083	.	-	.	ID=g33486.t3.exon2;Parent=g33486.t3;
OX465279.1_Tachina_grossa_genome_assembly,_chromosome:_6	AUGUSTUS	intron	8970084	8970143	1	-	.	ID=g33486.t3.intron2;Parent=g33486.t3;
OX465279.1_Tachina_grossa_genome_assembly,_chromosome:_6	AUGUSTUS	CDS	8970144	8970648	1	-	0	ID=g33486.t3.CDS3;Parent=g33486.t3;
OX465279.1_Tachina_grossa_genome_assembly,_chromosome:_6	AUGUSTUS	exon	8970144	8970648	.	-	.	ID=g33486.t3.exon3;Parent=g33486.t3;
OX465279.1_Tachina_grossa_genome_assembly,_chromosome:_6	AUGUSTUS	start_codon	8970646	8970648	.	-	0	ID=g33486.t3.start1;Parent=g33486.t3;
OX465279.1_Tachina_grossa_genome_assembly,_chromosome:_6	AUGUSTUS	gene	8971219	8971581	.	-	.	ID=g33487;
OX465279.1_Tachina_grossa_genome_assembly,_chromosome:_6	AUGUSTUS	mRNA	8971219	8971581	0.92	-	.	ID=g33487.t1;Parent=g33487;
OX465279.1_Tachina_grossa_genome_assembly,_chromosome:_6	AUGUSTUS	stop_codon	8971219	8971221	.	-	0	ID=g33487.t1.stop1;Parent=g33487.t1;
OX465279.1_Tachina_grossa_genome_assembly,_chromosome:_6	AUGUSTUS	CDS	8971219	8971398	0.96	-	0	ID=g33487.t1.CDS1;Parent=g33487.t1;
OX465279.1_Tachina_grossa_genome_assembly,_chromosome:_6	AUGUSTUS	exon	8971219	8971398	.	-	.	ID=g33487.t1.exon1;Parent=g33487.t1;
OX465279.1_Tachina_grossa_genome_assembly,_chromosome:_6	AUGUSTUS	intron	8971399	8971485	0.96	-	.	ID=g33487.t1.intron1;Parent=g33487.t1;
OX465279.1_Tachina_grossa_genome_assembly,_chromosome:_6	AUGUSTUS	CDS	8971486	8971581	0.92	-	0	ID=g33487.t1.CDS2;Parent=g33487.t1;
OX465279.1_Tachina_grossa_genome_assembly,_chromosome:_6	AUGUSTUS	exon	8971486	8971581	.	-	.	ID=g33487.t1.exon2;Parent=g33487.t1;
OX465279.1_Tachina_grossa_genome_assembly,_chromosome:_6	AUGUSTUS	start_codon	8971579	8971581	.	-	0	ID=g33487.t1.start1;Parent=g33487.t1;
OX465279.1_Tachina_grossa_genome_assembly,_chromosome:_6	AUGUSTUS	gene	8971614	8971917	.	-	.	ID=g33488;
OX465279.1_Tachina_grossa_genome_assembly,_chromosome:_6	AUGUSTUS	mRNA	8971614	8971917	0.64	-	.	ID=g33488.t1;Parent=g33488;
OX465279.1_Tachina_grossa_genome_assembly,_chromosome:_6	AUGUSTUS	stop_codon	8971614	8971616	.	-	0	ID=g33488.t1.stop1;Parent=g33488.t1;
OX465279.1_Tachina_grossa_genome_assembly,_chromosome:_6	AUGUSTUS	CDS	8971614	8971792	0.91	-	2	ID=g33488.t1.CDS1;Parent=g33488.t1;
OX465279.1_Tachina_grossa_genome_assembly,_chromosome:_6	AUGUSTUS	exon	8971614	8971792	.	-	.	ID=g33488.t1.exon1;Parent=g33488.t1;
OX465279.1_Tachina_grossa_genome_assembly,_chromosome:_6	AUGUSTUS	intron	8971793	8971853	0.64	-	.	ID=g33488.t1.intron1;Parent=g33488.t1;
OX465279.1_Tachina_grossa_genome_assembly,_chromosome:_6	AUGUSTUS	CDS	8971854	8971917	0.64	-	0	ID=g33488.t1.CDS2;Parent=g33488.t1;
OX465279.1_Tachina_grossa_genome_assembly,_chromosome:_6	AUGUSTUS	exon	8971854	8971917	.	-	.	ID=g33488.t1.exon2;Parent=g33488.t1;
OX465279.1_Tachina_grossa_genome_assembly,_chromosome:_6	AUGUSTUS	start_codon	8971915	8971917	.	-	0	ID=g33488.t1.start1;Parent=g33488.t1;
OX465279.1_Tachina_grossa_genome_assembly,_chromosome:_6	AUGUSTUS	gene	8973739	8975858	.	+	.	ID=g33489;
OX465279.1_Tachina_grossa_genome_assembly,_chromosome:_6	AUGUSTUS	mRNA	8973739	8975858	0.67	+	.	ID=g33489.t1;Parent=g33489;
OX465279.1_Tachina_grossa_genome_assembly,_chromosome:_6	AUGUSTUS	start_codon	8973739	8973741	.	+	0	ID=g33489.t1.start1;Parent=g33489.t1;
OX465279.1_Tachina_grossa_genome_assembly,_chromosome:_6	AUGUSTUS	CDS	8973739	8973757	0.74	+	0	ID=g33489.t1.CDS1;Parent=g33489.t1;
OX465279.1_Tachina_grossa_genome_assembly,_chromosome:_6	AUGUSTUS	exon	8973739	8973757	.	+	.	ID=g33489.t1.exon1;Parent=g33489.t1;
OX465279.1_Tachina_grossa_genome_assembly,_chromosome:_6	AUGUSTUS	intron	8973758	8973889	0.74	+	.	ID=g33489.t1.intron1;Parent=g33489.t1;
OX465279.1_Tachina_grossa_genome_assembly,_chromosome:_6	AUGUSTUS	CDS	8973890	8974375	1	+	2	ID=g33489.t1.CDS2;Parent=g33489.t1;
OX465279.1_Tachina_grossa_genome_assembly,_chromosome:_6	AUGUSTUS	exon	8973890	8974375	.	+	.	ID=g33489.t1.exon2;Parent=g33489.t1;
OX465279.1_Tachina_grossa_genome_assembly,_chromosome:_6	AUGUSTUS	intron	8974376	8974444	1	+	.	ID=g33489.t1.intron2;Parent=g33489.t1;
OX465279.1_Tachina_grossa_genome_assembly,_chromosome:_6	AUGUSTUS	CDS	8974445	8975401	1	+	2	ID=g33489.t1.CDS3;Parent=g33489.t1;
OX465279.1_Tachina_grossa_genome_assembly,_chromosome:_6	AUGUSTUS	exon	8974445	8975401	.	+	.	ID=g33489.t1.exon3;Parent=g33489.t1;
OX465279.1_Tachina_grossa_genome_assembly,_chromosome:_6	AUGUSTUS	intron	8975402	8975475	1	+	.	ID=g33489.t1.intron3;Parent=g33489.t1;
OX465279.1_Tachina_grossa_genome_assembly,_chromosome:_6	AUGUSTUS	CDS	8975476	8975652	1	+	2	ID=g33489.t1.CDS4;Parent=g33489.t1;
OX465279.1_Tachina_grossa_genome_assembly,_chromosome:_6	AUGUSTUS	exon	8975476	8975652	.	+	.	ID=g33489.t1.exon4;Parent=g33489.t1;
OX465279.1_Tachina_grossa_genome_assembly,_chromosome:_6	AUGUSTUS	intron	8975653	8975814	1	+	.	ID=g33489.t1.intron4;Parent=g33489.t1;
OX465279.1_Tachina_grossa_genome_assembly,_chromosome:_6	AUGUSTUS	CDS	8975815	8975858	0.92	+	2	ID=g33489.t1.CDS5;Parent=g33489.t1;
OX465279.1_Tachina_grossa_genome_assembly,_chromosome:_6	AUGUSTUS	exon	8975815	8975858	.	+	.	ID=g33489.t1.exon5;Parent=g33489.t1;
OX465279.1_Tachina_grossa_genome_assembly,_chromosome:_6	AUGUSTUS	stop_codon	8975856	8975858	.	+	0	ID=g33489.t1.stop1;Parent=g33489.t1;
OX465279.1_Tachina_grossa_genome_assembly,_chromosome:_6	AUGUSTUS	gene	9015854	9017254	.	-	.	ID=g33490;
OX465279.1_Tachina_grossa_genome_assembly,_chromosome:_6	AUGUSTUS	mRNA	9015854	9017254	1	-	.	ID=g33490.t1;Parent=g33490;
OX465279.1_Tachina_grossa_genome_assembly,_chromosome:_6	AUGUSTUS	stop_codon	9015854	9015856	.	-	0	ID=g33490.t1.stop1;Parent=g33490.t1;
OX465279.1_Tachina_grossa_genome_assembly,_chromosome:_6	AUGUSTUS	CDS	9015854	9017254	1	-	0	ID=g33490.t1.CDS1;Parent=g33490.t1;
OX465279.1_Tachina_grossa_genome_assembly,_chromosome:_6	AUGUSTUS	exon	9015854	9017254	.	-	.	ID=g33490.t1.exon1;Parent=g33490.t1;
OX465279.1_Tachina_grossa_genome_assembly,_chromosome:_6	AUGUSTUS	start_codon	9017252	9017254	.	-	0	ID=g33490.t1.start1;Parent=g33490.t1;
OX465279.1_Tachina_grossa_genome_assembly,_chromosome:_6	AUGUSTUS	gene	9018435	9019292	.	-	.	ID=g33491;
OX465279.1_Tachina_grossa_genome_assembly,_chromosome:_6	AUGUSTUS	mRNA	9018435	9019292	1	-	.	ID=g33491.t1;Parent=g33491;
OX465279.1_Tachina_grossa_genome_assembly,_chromosome:_6	AUGUSTUS	stop_codon	9018435	9018437	.	-	0	ID=g33491.t1.stop1;Parent=g33491.t1;
OX465279.1_Tachina_grossa_genome_assembly,_chromosome:_6	AUGUSTUS	CDS	9018435	9019292	1	-	0	ID=g33491.t1.CDS1;Parent=g33491.t1;
OX465279.1_Tachina_grossa_genome_assembly,_chromosome:_6	AUGUSTUS	exon	9018435	9019292	.	-	.	ID=g33491.t1.exon1;Parent=g33491.t1;
OX465279.1_Tachina_grossa_genome_assembly,_chromosome:_6	AUGUSTUS	start_codon	9019290	9019292	.	-	0	ID=g33491.t1.start1;Parent=g33491.t1;
OX465279.1_Tachina_grossa_genome_assembly,_chromosome:_6	AUGUSTUS	gene	9018435	9019292	.	-	.	ID=g33492;
OX465279.1_Tachina_grossa_genome_assembly,_chromosome:_6	AUGUSTUS	mRNA	9018435	9019292	0.91	-	.	ID=g33492.t1;Parent=g33492;
OX465279.1_Tachina_grossa_genome_assembly,_chromosome:_6	AUGUSTUS	stop_codon	9018435	9018437	.	-	0	ID=g33492.t1.stop1;Parent=g33492.t1;
OX465279.1_Tachina_grossa_genome_assembly,_chromosome:_6	AUGUSTUS	CDS	9018435	9018546	0.92	-	1	ID=g33492.t1.CDS1;Parent=g33492.t1;
OX465279.1_Tachina_grossa_genome_assembly,_chromosome:_6	AUGUSTUS	exon	9018435	9018546	.	-	.	ID=g33492.t1.exon1;Parent=g33492.t1;
OX465279.1_Tachina_grossa_genome_assembly,_chromosome:_6	AUGUSTUS	intron	9018547	9019059	0.91	-	.	ID=g33492.t1.intron1;Parent=g33492.t1;
OX465279.1_Tachina_grossa_genome_assembly,_chromosome:_6	AUGUSTUS	CDS	9019060	9019292	0.92	-	0	ID=g33492.t1.CDS2;Parent=g33492.t1;
OX465279.1_Tachina_grossa_genome_assembly,_chromosome:_6	AUGUSTUS	exon	9019060	9019292	.	-	.	ID=g33492.t1.exon2;Parent=g33492.t1;
OX465279.1_Tachina_grossa_genome_assembly,_chromosome:_6	AUGUSTUS	start_codon	9019290	9019292	.	-	0	ID=g33492.t1.start1;Parent=g33492.t1;
OX465279.1_Tachina_grossa_genome_assembly,_chromosome:_6	AUGUSTUS	gene	9032068	9032929	.	-	.	ID=g33493;
OX465279.1_Tachina_grossa_genome_assembly,_chromosome:_6	AUGUSTUS	mRNA	9032068	9032929	0.31	-	.	ID=g33493.t1;Parent=g33493;
OX465279.1_Tachina_grossa_genome_assembly,_chromosome:_6	AUGUSTUS	stop_codon	9032068	9032070	.	-	0	ID=g33493.t1.stop1;Parent=g33493.t1;
OX465279.1_Tachina_grossa_genome_assembly,_chromosome:_6	AUGUSTUS	CDS	9032068	9032189	0.88	-	2	ID=g33493.t1.CDS1;Parent=g33493.t1;
OX465279.1_Tachina_grossa_genome_assembly,_chromosome:_6	AUGUSTUS	exon	9032068	9032189	.	-	.	ID=g33493.t1.exon1;Parent=g33493.t1;
OX465279.1_Tachina_grossa_genome_assembly,_chromosome:_6	AUGUSTUS	intron	9032190	9032245	0.41	-	.	ID=g33493.t1.intron1;Parent=g33493.t1;
OX465279.1_Tachina_grossa_genome_assembly,_chromosome:_6	AUGUSTUS	CDS	9032246	9032410	0.37	-	2	ID=g33493.t1.CDS2;Parent=g33493.t1;
OX465279.1_Tachina_grossa_genome_assembly,_chromosome:_6	AUGUSTUS	exon	9032246	9032410	.	-	.	ID=g33493.t1.exon2;Parent=g33493.t1;
OX465279.1_Tachina_grossa_genome_assembly,_chromosome:_6	AUGUSTUS	intron	9032411	9032829	0.85	-	.	ID=g33493.t1.intron2;Parent=g33493.t1;
OX465279.1_Tachina_grossa_genome_assembly,_chromosome:_6	AUGUSTUS	CDS	9032830	9032929	0.82	-	0	ID=g33493.t1.CDS3;Parent=g33493.t1;
OX465279.1_Tachina_grossa_genome_assembly,_chromosome:_6	AUGUSTUS	exon	9032830	9032929	.	-	.	ID=g33493.t1.exon3;Parent=g33493.t1;
OX465279.1_Tachina_grossa_genome_assembly,_chromosome:_6	AUGUSTUS	start_codon	9032927	9032929	.	-	0	ID=g33493.t1.start1;Parent=g33493.t1;
OX465279.1_Tachina_grossa_genome_assembly,_chromosome:_6	AUGUSTUS	gene	9033344	9033778	.	-	.	ID=g33494;
OX465279.1_Tachina_grossa_genome_assembly,_chromosome:_6	AUGUSTUS	mRNA	9033344	9033778	0.45	-	.	ID=g33494.t1;Parent=g33494;
OX465279.1_Tachina_grossa_genome_assembly,_chromosome:_6	AUGUSTUS	stop_codon	9033344	9033346	.	-	0	ID=g33494.t1.stop1;Parent=g33494.t1;
OX465279.1_Tachina_grossa_genome_assembly,_chromosome:_6	AUGUSTUS	CDS	9033344	9033778	0.45	-	0	ID=g33494.t1.CDS1;Parent=g33494.t1;
OX465279.1_Tachina_grossa_genome_assembly,_chromosome:_6	AUGUSTUS	exon	9033344	9033778	.	-	.	ID=g33494.t1.exon1;Parent=g33494.t1;
OX465279.1_Tachina_grossa_genome_assembly,_chromosome:_6	AUGUSTUS	start_codon	9033776	9033778	.	-	0	ID=g33494.t1.start1;Parent=g33494.t1;
OX465279.1_Tachina_grossa_genome_assembly,_chromosome:_6	AUGUSTUS	gene	9075054	9092063	.	+	.	ID=g33495;
OX465279.1_Tachina_grossa_genome_assembly,_chromosome:_6	AUGUSTUS	mRNA	9075054	9092063	0.55	+	.	ID=g33495.t1;Parent=g33495;
OX465279.1_Tachina_grossa_genome_assembly,_chromosome:_6	AUGUSTUS	start_codon	9075054	9075056	.	+	0	ID=g33495.t1.start1;Parent=g33495.t1;
OX465279.1_Tachina_grossa_genome_assembly,_chromosome:_6	AUGUSTUS	CDS	9075054	9075461	0.55	+	0	ID=g33495.t1.CDS1;Parent=g33495.t1;
OX465279.1_Tachina_grossa_genome_assembly,_chromosome:_6	AUGUSTUS	exon	9075054	9075461	.	+	.	ID=g33495.t1.exon1;Parent=g33495.t1;
OX465279.1_Tachina_grossa_genome_assembly,_chromosome:_6	AUGUSTUS	intron	9075462	9075535	1	+	.	ID=g33495.t1.intron1;Parent=g33495.t1;
OX465279.1_Tachina_grossa_genome_assembly,_chromosome:_6	AUGUSTUS	CDS	9075536	9075682	1	+	0	ID=g33495.t1.CDS2;Parent=g33495.t1;
OX465279.1_Tachina_grossa_genome_assembly,_chromosome:_6	AUGUSTUS	exon	9075536	9075682	.	+	.	ID=g33495.t1.exon2;Parent=g33495.t1;
OX465279.1_Tachina_grossa_genome_assembly,_chromosome:_6	AUGUSTUS	intron	9075683	9075742	1	+	.	ID=g33495.t1.intron2;Parent=g33495.t1;
OX465279.1_Tachina_grossa_genome_assembly,_chromosome:_6	AUGUSTUS	CDS	9075743	9076072	1	+	0	ID=g33495.t1.CDS3;Parent=g33495.t1;
OX465279.1_Tachina_grossa_genome_assembly,_chromosome:_6	AUGUSTUS	exon	9075743	9076072	.	+	.	ID=g33495.t1.exon3;Parent=g33495.t1;
OX465279.1_Tachina_grossa_genome_assembly,_chromosome:_6	AUGUSTUS	intron	9076073	9091958	1	+	.	ID=g33495.t1.intron3;Parent=g33495.t1;
OX465279.1_Tachina_grossa_genome_assembly,_chromosome:_6	AUGUSTUS	CDS	9091959	9092063	1	+	0	ID=g33495.t1.CDS4;Parent=g33495.t1;
OX465279.1_Tachina_grossa_genome_assembly,_chromosome:_6	AUGUSTUS	exon	9091959	9092063	.	+	.	ID=g33495.t1.exon4;Parent=g33495.t1;
OX465279.1_Tachina_grossa_genome_assembly,_chromosome:_6	AUGUSTUS	stop_codon	9092061	9092063	.	+	0	ID=g33495.t1.stop1;Parent=g33495.t1;
OX465279.1_Tachina_grossa_genome_assembly,_chromosome:_6	AUGUSTUS	mRNA	9075138	9092063	1	+	.	ID=g33495.t2;Parent=g33495;
OX465279.1_Tachina_grossa_genome_assembly,_chromosome:_6	AUGUSTUS	start_codon	9075138	9075140	.	+	0	ID=g33495.t2.start1;Parent=g33495.t2;
OX465279.1_Tachina_grossa_genome_assembly,_chromosome:_6	AUGUSTUS	CDS	9075138	9075461	1	+	0	ID=g33495.t2.CDS1;Parent=g33495.t2;
OX465279.1_Tachina_grossa_genome_assembly,_chromosome:_6	AUGUSTUS	exon	9075138	9075461	.	+	.	ID=g33495.t2.exon1;Parent=g33495.t2;
OX465279.1_Tachina_grossa_genome_assembly,_chromosome:_6	AUGUSTUS	intron	9075462	9075535	1	+	.	ID=g33495.t2.intron1;Parent=g33495.t2;
OX465279.1_Tachina_grossa_genome_assembly,_chromosome:_6	AUGUSTUS	CDS	9075536	9075682	1	+	0	ID=g33495.t2.CDS2;Parent=g33495.t2;
OX465279.1_Tachina_grossa_genome_assembly,_chromosome:_6	AUGUSTUS	exon	9075536	9075682	.	+	.	ID=g33495.t2.exon2;Parent=g33495.t2;
OX465279.1_Tachina_grossa_genome_assembly,_chromosome:_6	AUGUSTUS	intron	9075683	9075742	1	+	.	ID=g33495.t2.intron2;Parent=g33495.t2;
OX465279.1_Tachina_grossa_genome_assembly,_chromosome:_6	AUGUSTUS	CDS	9075743	9076072	1	+	0	ID=g33495.t2.CDS3;Parent=g33495.t2;
OX465279.1_Tachina_grossa_genome_assembly,_chromosome:_6	AUGUSTUS	exon	9075743	9076072	.	+	.	ID=g33495.t2.exon3;Parent=g33495.t2;
OX465279.1_Tachina_grossa_genome_assembly,_chromosome:_6	AUGUSTUS	intron	9076073	9091958	1	+	.	ID=g33495.t2.intron3;Parent=g33495.t2;
OX465279.1_Tachina_grossa_genome_assembly,_chromosome:_6	AUGUSTUS	CDS	9091959	9092063	1	+	0	ID=g33495.t2.CDS4;Parent=g33495.t2;
OX465279.1_Tachina_grossa_genome_assembly,_chromosome:_6	AUGUSTUS	exon	9091959	9092063	.	+	.	ID=g33495.t2.exon4;Parent=g33495.t2;
OX465279.1_Tachina_grossa_genome_assembly,_chromosome:_6	AUGUSTUS	stop_codon	9092061	9092063	.	+	0	ID=g33495.t2.stop1;Parent=g33495.t2;
OX465279.1_Tachina_grossa_genome_assembly,_chromosome:_6	AUGUSTUS	gene	9116147	9116434	.	-	.	ID=g33496;
OX465279.1_Tachina_grossa_genome_assembly,_chromosome:_6	AUGUSTUS	mRNA	9116147	9116434	1	-	.	ID=g33496.t1;Parent=g33496;
OX465279.1_Tachina_grossa_genome_assembly,_chromosome:_6	AUGUSTUS	stop_codon	9116147	9116149	.	-	0	ID=g33496.t1.stop1;Parent=g33496.t1;
OX465279.1_Tachina_grossa_genome_assembly,_chromosome:_6	AUGUSTUS	CDS	9116147	9116434	1	-	0	ID=g33496.t1.CDS1;Parent=g33496.t1;
OX465279.1_Tachina_grossa_genome_assembly,_chromosome:_6	AUGUSTUS	exon	9116147	9116434	.	-	.	ID=g33496.t1.exon1;Parent=g33496.t1;
OX465279.1_Tachina_grossa_genome_assembly,_chromosome:_6	AUGUSTUS	start_codon	9116432	9116434	.	-	0	ID=g33496.t1.start1;Parent=g33496.t1;
OX465279.1_Tachina_grossa_genome_assembly,_chromosome:_6	AUGUSTUS	gene	9135691	9137082	.	-	.	ID=g33497;
OX465279.1_Tachina_grossa_genome_assembly,_chromosome:_6	AUGUSTUS	mRNA	9135691	9137082	0.98	-	.	ID=g33497.t1;Parent=g33497;
OX465279.1_Tachina_grossa_genome_assembly,_chromosome:_6	AUGUSTUS	stop_codon	9135691	9135693	.	-	0	ID=g33497.t1.stop1;Parent=g33497.t1;
OX465279.1_Tachina_grossa_genome_assembly,_chromosome:_6	AUGUSTUS	CDS	9135691	9135837	0.99	-	0	ID=g33497.t1.CDS1;Parent=g33497.t1;
OX465279.1_Tachina_grossa_genome_assembly,_chromosome:_6	AUGUSTUS	exon	9135691	9135837	.	-	.	ID=g33497.t1.exon1;Parent=g33497.t1;
OX465279.1_Tachina_grossa_genome_assembly,_chromosome:_6	AUGUSTUS	intron	9135838	9136879	1	-	.	ID=g33497.t1.intron1;Parent=g33497.t1;
OX465279.1_Tachina_grossa_genome_assembly,_chromosome:_6	AUGUSTUS	CDS	9136880	9136991	1	-	1	ID=g33497.t1.CDS2;Parent=g33497.t1;
OX465279.1_Tachina_grossa_genome_assembly,_chromosome:_6	AUGUSTUS	exon	9136880	9136991	.	-	.	ID=g33497.t1.exon2;Parent=g33497.t1;
OX465279.1_Tachina_grossa_genome_assembly,_chromosome:_6	AUGUSTUS	intron	9136992	9137050	0.99	-	.	ID=g33497.t1.intron2;Parent=g33497.t1;
OX465279.1_Tachina_grossa_genome_assembly,_chromosome:_6	AUGUSTUS	CDS	9137051	9137082	0.99	-	0	ID=g33497.t1.CDS3;Parent=g33497.t1;
OX465279.1_Tachina_grossa_genome_assembly,_chromosome:_6	AUGUSTUS	exon	9137051	9137082	.	-	.	ID=g33497.t1.exon3;Parent=g33497.t1;
OX465279.1_Tachina_grossa_genome_assembly,_chromosome:_6	AUGUSTUS	start_codon	9137080	9137082	.	-	0	ID=g33497.t1.start1;Parent=g33497.t1;
OX465279.1_Tachina_grossa_genome_assembly,_chromosome:_6	AUGUSTUS	gene	9154164	9155577	.	-	.	ID=g33498;
OX465279.1_Tachina_grossa_genome_assembly,_chromosome:_6	AUGUSTUS	mRNA	9154164	9155577	0.94	-	.	ID=g33498.t1;Parent=g33498;
OX465279.1_Tachina_grossa_genome_assembly,_chromosome:_6	AUGUSTUS	stop_codon	9154164	9154166	.	-	0	ID=g33498.t1.stop1;Parent=g33498.t1;
OX465279.1_Tachina_grossa_genome_assembly,_chromosome:_6	AUGUSTUS	CDS	9154164	9154258	0.99	-	2	ID=g33498.t1.CDS1;Parent=g33498.t1;
OX465279.1_Tachina_grossa_genome_assembly,_chromosome:_6	AUGUSTUS	exon	9154164	9154258	.	-	.	ID=g33498.t1.exon1;Parent=g33498.t1;
OX465279.1_Tachina_grossa_genome_assembly,_chromosome:_6	AUGUSTUS	intron	9154259	9154313	1	-	.	ID=g33498.t1.intron1;Parent=g33498.t1;
OX465279.1_Tachina_grossa_genome_assembly,_chromosome:_6	AUGUSTUS	CDS	9154314	9154473	1	-	0	ID=g33498.t1.CDS2;Parent=g33498.t1;
OX465279.1_Tachina_grossa_genome_assembly,_chromosome:_6	AUGUSTUS	exon	9154314	9154473	.	-	.	ID=g33498.t1.exon2;Parent=g33498.t1;
OX465279.1_Tachina_grossa_genome_assembly,_chromosome:_6	AUGUSTUS	intron	9154474	9155036	0.98	-	.	ID=g33498.t1.intron2;Parent=g33498.t1;
OX465279.1_Tachina_grossa_genome_assembly,_chromosome:_6	AUGUSTUS	CDS	9155037	9155257	0.97	-	2	ID=g33498.t1.CDS3;Parent=g33498.t1;
OX465279.1_Tachina_grossa_genome_assembly,_chromosome:_6	AUGUSTUS	exon	9155037	9155257	.	-	.	ID=g33498.t1.exon3;Parent=g33498.t1;
OX465279.1_Tachina_grossa_genome_assembly,_chromosome:_6	AUGUSTUS	intron	9155258	9155420	0.97	-	.	ID=g33498.t1.intron3;Parent=g33498.t1;
OX465279.1_Tachina_grossa_genome_assembly,_chromosome:_6	AUGUSTUS	CDS	9155421	9155577	0.97	-	0	ID=g33498.t1.CDS4;Parent=g33498.t1;
OX465279.1_Tachina_grossa_genome_assembly,_chromosome:_6	AUGUSTUS	exon	9155421	9155577	.	-	.	ID=g33498.t1.exon4;Parent=g33498.t1;
OX465279.1_Tachina_grossa_genome_assembly,_chromosome:_6	AUGUSTUS	start_codon	9155575	9155577	.	-	0	ID=g33498.t1.start1;Parent=g33498.t1;
OX465279.1_Tachina_grossa_genome_assembly,_chromosome:_6	AUGUSTUS	gene	9219046	9219684	.	+	.	ID=g33499;
OX465279.1_Tachina_grossa_genome_assembly,_chromosome:_6	AUGUSTUS	mRNA	9219046	9219684	0.98	+	.	ID=g33499.t1;Parent=g33499;
OX465279.1_Tachina_grossa_genome_assembly,_chromosome:_6	AUGUSTUS	start_codon	9219046	9219048	.	+	0	ID=g33499.t1.start1;Parent=g33499.t1;
OX465279.1_Tachina_grossa_genome_assembly,_chromosome:_6	AUGUSTUS	CDS	9219046	9219684	0.98	+	0	ID=g33499.t1.CDS1;Parent=g33499.t1;
OX465279.1_Tachina_grossa_genome_assembly,_chromosome:_6	AUGUSTUS	exon	9219046	9219684	.	+	.	ID=g33499.t1.exon1;Parent=g33499.t1;
OX465279.1_Tachina_grossa_genome_assembly,_chromosome:_6	AUGUSTUS	stop_codon	9219682	9219684	.	+	0	ID=g33499.t1.stop1;Parent=g33499.t1;
OX465279.1_Tachina_grossa_genome_assembly,_chromosome:_6	AUGUSTUS	gene	9220162	9220944	.	+	.	ID=g33500;
OX465279.1_Tachina_grossa_genome_assembly,_chromosome:_6	AUGUSTUS	mRNA	9220162	9220944	0.63	+	.	ID=g33500.t1;Parent=g33500;
OX465279.1_Tachina_grossa_genome_assembly,_chromosome:_6	AUGUSTUS	start_codon	9220162	9220164	.	+	0	ID=g33500.t1.start1;Parent=g33500.t1;
OX465279.1_Tachina_grossa_genome_assembly,_chromosome:_6	AUGUSTUS	CDS	9220162	9220944	0.63	+	0	ID=g33500.t1.CDS1;Parent=g33500.t1;
OX465279.1_Tachina_grossa_genome_assembly,_chromosome:_6	AUGUSTUS	exon	9220162	9220944	.	+	.	ID=g33500.t1.exon1;Parent=g33500.t1;
OX465279.1_Tachina_grossa_genome_assembly,_chromosome:_6	AUGUSTUS	stop_codon	9220942	9220944	.	+	0	ID=g33500.t1.stop1;Parent=g33500.t1;
OX465279.1_Tachina_grossa_genome_assembly,_chromosome:_6	AUGUSTUS	gene	9221039	9223378	.	+	.	ID=g33501;
OX465279.1_Tachina_grossa_genome_assembly,_chromosome:_6	AUGUSTUS	mRNA	9221039	9223378	1	+	.	ID=g33501.t1;Parent=g33501;
OX465279.1_Tachina_grossa_genome_assembly,_chromosome:_6	AUGUSTUS	start_codon	9221039	9221041	.	+	0	ID=g33501.t1.start1;Parent=g33501.t1;
OX465279.1_Tachina_grossa_genome_assembly,_chromosome:_6	AUGUSTUS	CDS	9221039	9221945	1	+	0	ID=g33501.t1.CDS1;Parent=g33501.t1;
OX465279.1_Tachina_grossa_genome_assembly,_chromosome:_6	AUGUSTUS	exon	9221039	9221945	.	+	.	ID=g33501.t1.exon1;Parent=g33501.t1;
OX465279.1_Tachina_grossa_genome_assembly,_chromosome:_6	AUGUSTUS	intron	9221946	9221999	1	+	.	ID=g33501.t1.intron1;Parent=g33501.t1;
OX465279.1_Tachina_grossa_genome_assembly,_chromosome:_6	AUGUSTUS	CDS	9222000	9223378	1	+	2	ID=g33501.t1.CDS2;Parent=g33501.t1;
OX465279.1_Tachina_grossa_genome_assembly,_chromosome:_6	AUGUSTUS	exon	9222000	9223378	.	+	.	ID=g33501.t1.exon2;Parent=g33501.t1;
OX465279.1_Tachina_grossa_genome_assembly,_chromosome:_6	AUGUSTUS	stop_codon	9223376	9223378	.	+	0	ID=g33501.t1.stop1;Parent=g33501.t1;
OX465279.1_Tachina_grossa_genome_assembly,_chromosome:_6	AUGUSTUS	gene	9292973	9293299	.	+	.	ID=g33502;
OX465279.1_Tachina_grossa_genome_assembly,_chromosome:_6	AUGUSTUS	mRNA	9292973	9293299	0.97	+	.	ID=g33502.t1;Parent=g33502;
OX465279.1_Tachina_grossa_genome_assembly,_chromosome:_6	AUGUSTUS	start_codon	9292973	9292975	.	+	0	ID=g33502.t1.start1;Parent=g33502.t1;
OX465279.1_Tachina_grossa_genome_assembly,_chromosome:_6	AUGUSTUS	CDS	9292973	9293299	0.97	+	0	ID=g33502.t1.CDS1;Parent=g33502.t1;
OX465279.1_Tachina_grossa_genome_assembly,_chromosome:_6	AUGUSTUS	exon	9292973	9293299	.	+	.	ID=g33502.t1.exon1;Parent=g33502.t1;
OX465279.1_Tachina_grossa_genome_assembly,_chromosome:_6	AUGUSTUS	stop_codon	9293297	9293299	.	+	0	ID=g33502.t1.stop1;Parent=g33502.t1;
OX465279.1_Tachina_grossa_genome_assembly,_chromosome:_6	AUGUSTUS	gene	9318391	9321111	.	+	.	ID=g33503;
OX465279.1_Tachina_grossa_genome_assembly,_chromosome:_6	AUGUSTUS	mRNA	9318391	9321111	1	+	.	ID=g33503.t1;Parent=g33503;
OX465279.1_Tachina_grossa_genome_assembly,_chromosome:_6	AUGUSTUS	start_codon	9318391	9318393	.	+	0	ID=g33503.t1.start1;Parent=g33503.t1;
OX465279.1_Tachina_grossa_genome_assembly,_chromosome:_6	AUGUSTUS	CDS	9318391	9318486	1	+	0	ID=g33503.t1.CDS1;Parent=g33503.t1;
OX465279.1_Tachina_grossa_genome_assembly,_chromosome:_6	AUGUSTUS	exon	9318391	9318486	.	+	.	ID=g33503.t1.exon1;Parent=g33503.t1;
OX465279.1_Tachina_grossa_genome_assembly,_chromosome:_6	AUGUSTUS	intron	9318487	9318951	1	+	.	ID=g33503.t1.intron1;Parent=g33503.t1;
OX465279.1_Tachina_grossa_genome_assembly,_chromosome:_6	AUGUSTUS	CDS	9318952	9321111	1	+	0	ID=g33503.t1.CDS2;Parent=g33503.t1;
OX465279.1_Tachina_grossa_genome_assembly,_chromosome:_6	AUGUSTUS	exon	9318952	9321111	.	+	.	ID=g33503.t1.exon2;Parent=g33503.t1;
OX465279.1_Tachina_grossa_genome_assembly,_chromosome:_6	AUGUSTUS	stop_codon	9321109	9321111	.	+	0	ID=g33503.t1.stop1;Parent=g33503.t1;
OX465279.1_Tachina_grossa_genome_assembly,_chromosome:_6	AUGUSTUS	gene	9359176	9360007	.	+	.	ID=g33504;
OX465279.1_Tachina_grossa_genome_assembly,_chromosome:_6	AUGUSTUS	mRNA	9359176	9360007	0.26	+	.	ID=g33504.t1;Parent=g33504;
OX465279.1_Tachina_grossa_genome_assembly,_chromosome:_6	AUGUSTUS	start_codon	9359176	9359178	.	+	0	ID=g33504.t1.start1;Parent=g33504.t1;
OX465279.1_Tachina_grossa_genome_assembly,_chromosome:_6	AUGUSTUS	CDS	9359176	9359379	0.38	+	0	ID=g33504.t1.CDS1;Parent=g33504.t1;
OX465279.1_Tachina_grossa_genome_assembly,_chromosome:_6	AUGUSTUS	exon	9359176	9359379	.	+	.	ID=g33504.t1.exon1;Parent=g33504.t1;
OX465279.1_Tachina_grossa_genome_assembly,_chromosome:_6	AUGUSTUS	intron	9359380	9359443	1	+	.	ID=g33504.t1.intron1;Parent=g33504.t1;
OX465279.1_Tachina_grossa_genome_assembly,_chromosome:_6	AUGUSTUS	CDS	9359444	9359620	1	+	0	ID=g33504.t1.CDS2;Parent=g33504.t1;
OX465279.1_Tachina_grossa_genome_assembly,_chromosome:_6	AUGUSTUS	exon	9359444	9359620	.	+	.	ID=g33504.t1.exon2;Parent=g33504.t1;
OX465279.1_Tachina_grossa_genome_assembly,_chromosome:_6	AUGUSTUS	intron	9359621	9359675	1	+	.	ID=g33504.t1.intron2;Parent=g33504.t1;
OX465279.1_Tachina_grossa_genome_assembly,_chromosome:_6	AUGUSTUS	CDS	9359676	9359832	0.73	+	0	ID=g33504.t1.CDS3;Parent=g33504.t1;
OX465279.1_Tachina_grossa_genome_assembly,_chromosome:_6	AUGUSTUS	exon	9359676	9359832	.	+	.	ID=g33504.t1.exon3;Parent=g33504.t1;
OX465279.1_Tachina_grossa_genome_assembly,_chromosome:_6	AUGUSTUS	intron	9359833	9359882	0.62	+	.	ID=g33504.t1.intron3;Parent=g33504.t1;
OX465279.1_Tachina_grossa_genome_assembly,_chromosome:_6	AUGUSTUS	CDS	9359883	9360007	0.62	+	2	ID=g33504.t1.CDS4;Parent=g33504.t1;
OX465279.1_Tachina_grossa_genome_assembly,_chromosome:_6	AUGUSTUS	exon	9359883	9360007	.	+	.	ID=g33504.t1.exon4;Parent=g33504.t1;
OX465279.1_Tachina_grossa_genome_assembly,_chromosome:_6	AUGUSTUS	stop_codon	9360005	9360007	.	+	0	ID=g33504.t1.stop1;Parent=g33504.t1;
OX465279.1_Tachina_grossa_genome_assembly,_chromosome:_6	GeneMark.hmm3	mRNA	9359176	9359915	.	+	.	ID=g33504.t2;Parent=g33504;
OX465279.1_Tachina_grossa_genome_assembly,_chromosome:_6	GeneMark.hmm3	start_codon	9359176	9359178	.	+	0	ID=g33504.t2.start1;Parent=g33504.t2;
OX465279.1_Tachina_grossa_genome_assembly,_chromosome:_6	GeneMark.hmm3	CDS	9359176	9359379	.	+	0	ID=g33504.t2.CDS1;Parent=g33504.t2;
OX465279.1_Tachina_grossa_genome_assembly,_chromosome:_6	GeneMark.hmm3	exon	9359176	9359379	0	+	.	ID=g33504.t2.exon1;Parent=g33504.t2;
OX465279.1_Tachina_grossa_genome_assembly,_chromosome:_6	GeneMark.hmm3	intron	9359380	9359443	.	+	0	ID=g33504.t2.intron1;Parent=g33504.t2;
OX465279.1_Tachina_grossa_genome_assembly,_chromosome:_6	GeneMark.hmm3	CDS	9359444	9359620	.	+	0	ID=g33504.t2.CDS2;Parent=g33504.t2;
OX465279.1_Tachina_grossa_genome_assembly,_chromosome:_6	GeneMark.hmm3	exon	9359444	9359620	0	+	.	ID=g33504.t2.exon2;Parent=g33504.t2;
OX465279.1_Tachina_grossa_genome_assembly,_chromosome:_6	GeneMark.hmm3	intron	9359621	9359675	.	+	0	ID=g33504.t2.intron2;Parent=g33504.t2;
OX465279.1_Tachina_grossa_genome_assembly,_chromosome:_6	GeneMark.hmm3	CDS	9359676	9359915	.	+	0	ID=g33504.t2.CDS3;Parent=g33504.t2;
OX465279.1_Tachina_grossa_genome_assembly,_chromosome:_6	GeneMark.hmm3	exon	9359676	9359915	0	+	.	ID=g33504.t2.exon3;Parent=g33504.t2;
OX465279.1_Tachina_grossa_genome_assembly,_chromosome:_6	GeneMark.hmm3	stop_codon	9359913	9359915	.	+	0	ID=g33504.t2.stop1;Parent=g33504.t2;
OX465279.1_Tachina_grossa_genome_assembly,_chromosome:_6	AUGUSTUS	gene	9360744	9362776	.	-	.	ID=g33505;
OX465279.1_Tachina_grossa_genome_assembly,_chromosome:_6	AUGUSTUS	mRNA	9360744	9362776	0.38	-	.	ID=g33505.t1;Parent=g33505;
OX465279.1_Tachina_grossa_genome_assembly,_chromosome:_6	AUGUSTUS	stop_codon	9360744	9360746	.	-	0	ID=g33505.t1.stop1;Parent=g33505.t1;
OX465279.1_Tachina_grossa_genome_assembly,_chromosome:_6	AUGUSTUS	CDS	9360744	9360795	0.75	-	1	ID=g33505.t1.CDS1;Parent=g33505.t1;
OX465279.1_Tachina_grossa_genome_assembly,_chromosome:_6	AUGUSTUS	exon	9360744	9360795	.	-	.	ID=g33505.t1.exon1;Parent=g33505.t1;
OX465279.1_Tachina_grossa_genome_assembly,_chromosome:_6	AUGUSTUS	intron	9360796	9361017	0.71	-	.	ID=g33505.t1.intron1;Parent=g33505.t1;
OX465279.1_Tachina_grossa_genome_assembly,_chromosome:_6	AUGUSTUS	CDS	9361018	9361175	0.94	-	0	ID=g33505.t1.CDS2;Parent=g33505.t1;
OX465279.1_Tachina_grossa_genome_assembly,_chromosome:_6	AUGUSTUS	exon	9361018	9361175	.	-	.	ID=g33505.t1.exon2;Parent=g33505.t1;
OX465279.1_Tachina_grossa_genome_assembly,_chromosome:_6	AUGUSTUS	intron	9361176	9361226	1	-	.	ID=g33505.t1.intron2;Parent=g33505.t1;
OX465279.1_Tachina_grossa_genome_assembly,_chromosome:_6	AUGUSTUS	CDS	9361227	9361474	1	-	2	ID=g33505.t1.CDS3;Parent=g33505.t1;
OX465279.1_Tachina_grossa_genome_assembly,_chromosome:_6	AUGUSTUS	exon	9361227	9361474	.	-	.	ID=g33505.t1.exon3;Parent=g33505.t1;
OX465279.1_Tachina_grossa_genome_assembly,_chromosome:_6	AUGUSTUS	intron	9361475	9361528	1	-	.	ID=g33505.t1.intron3;Parent=g33505.t1;
OX465279.1_Tachina_grossa_genome_assembly,_chromosome:_6	AUGUSTUS	CDS	9361529	9361613	1	-	0	ID=g33505.t1.CDS4;Parent=g33505.t1;
OX465279.1_Tachina_grossa_genome_assembly,_chromosome:_6	AUGUSTUS	exon	9361529	9361613	.	-	.	ID=g33505.t1.exon4;Parent=g33505.t1;
OX465279.1_Tachina_grossa_genome_assembly,_chromosome:_6	AUGUSTUS	intron	9361614	9361702	1	-	.	ID=g33505.t1.intron4;Parent=g33505.t1;
OX465279.1_Tachina_grossa_genome_assembly,_chromosome:_6	AUGUSTUS	CDS	9361703	9361727	1	-	1	ID=g33505.t1.CDS5;Parent=g33505.t1;
OX465279.1_Tachina_grossa_genome_assembly,_chromosome:_6	AUGUSTUS	exon	9361703	9361727	.	-	.	ID=g33505.t1.exon5;Parent=g33505.t1;
OX465279.1_Tachina_grossa_genome_assembly,_chromosome:_6	AUGUSTUS	intron	9361728	9362326	1	-	.	ID=g33505.t1.intron5;Parent=g33505.t1;
OX465279.1_Tachina_grossa_genome_assembly,_chromosome:_6	AUGUSTUS	CDS	9362327	9362455	1	-	1	ID=g33505.t1.CDS6;Parent=g33505.t1;
OX465279.1_Tachina_grossa_genome_assembly,_chromosome:_6	AUGUSTUS	exon	9362327	9362455	.	-	.	ID=g33505.t1.exon6;Parent=g33505.t1;
OX465279.1_Tachina_grossa_genome_assembly,_chromosome:_6	AUGUSTUS	intron	9362456	9362513	1	-	.	ID=g33505.t1.intron6;Parent=g33505.t1;
OX465279.1_Tachina_grossa_genome_assembly,_chromosome:_6	AUGUSTUS	CDS	9362514	9362776	0.54	-	0	ID=g33505.t1.CDS7;Parent=g33505.t1;
OX465279.1_Tachina_grossa_genome_assembly,_chromosome:_6	AUGUSTUS	exon	9362514	9362776	.	-	.	ID=g33505.t1.exon7;Parent=g33505.t1;
OX465279.1_Tachina_grossa_genome_assembly,_chromosome:_6	AUGUSTUS	start_codon	9362774	9362776	.	-	0	ID=g33505.t1.start1;Parent=g33505.t1;
OX465279.1_Tachina_grossa_genome_assembly,_chromosome:_6	AUGUSTUS	gene	9391488	9404011	.	+	.	ID=g33506;
OX465279.1_Tachina_grossa_genome_assembly,_chromosome:_6	AUGUSTUS	mRNA	9391488	9404011	0.36	+	.	ID=g33506.t1;Parent=g33506;
OX465279.1_Tachina_grossa_genome_assembly,_chromosome:_6	AUGUSTUS	start_codon	9391488	9391490	.	+	0	ID=g33506.t1.start1;Parent=g33506.t1;
OX465279.1_Tachina_grossa_genome_assembly,_chromosome:_6	AUGUSTUS	CDS	9391488	9391499	0.36	+	0	ID=g33506.t1.CDS1;Parent=g33506.t1;
OX465279.1_Tachina_grossa_genome_assembly,_chromosome:_6	AUGUSTUS	exon	9391488	9391499	.	+	.	ID=g33506.t1.exon1;Parent=g33506.t1;
OX465279.1_Tachina_grossa_genome_assembly,_chromosome:_6	AUGUSTUS	intron	9391500	9403255	0.36	+	.	ID=g33506.t1.intron1;Parent=g33506.t1;
OX465279.1_Tachina_grossa_genome_assembly,_chromosome:_6	AUGUSTUS	CDS	9403256	9404011	0.99	+	0	ID=g33506.t1.CDS2;Parent=g33506.t1;
OX465279.1_Tachina_grossa_genome_assembly,_chromosome:_6	AUGUSTUS	exon	9403256	9404011	.	+	.	ID=g33506.t1.exon2;Parent=g33506.t1;
OX465279.1_Tachina_grossa_genome_assembly,_chromosome:_6	AUGUSTUS	stop_codon	9404009	9404011	.	+	0	ID=g33506.t1.stop1;Parent=g33506.t1;
OX465279.1_Tachina_grossa_genome_assembly,_chromosome:_6	AUGUSTUS	gene	9469148	9470178	.	+	.	ID=g33507;
OX465279.1_Tachina_grossa_genome_assembly,_chromosome:_6	AUGUSTUS	mRNA	9469148	9470178	1	+	.	ID=g33507.t1;Parent=g33507;
OX465279.1_Tachina_grossa_genome_assembly,_chromosome:_6	AUGUSTUS	start_codon	9469148	9469150	.	+	0	ID=g33507.t1.start1;Parent=g33507.t1;
OX465279.1_Tachina_grossa_genome_assembly,_chromosome:_6	AUGUSTUS	CDS	9469148	9469718	1	+	0	ID=g33507.t1.CDS1;Parent=g33507.t1;
OX465279.1_Tachina_grossa_genome_assembly,_chromosome:_6	AUGUSTUS	exon	9469148	9469718	.	+	.	ID=g33507.t1.exon1;Parent=g33507.t1;
OX465279.1_Tachina_grossa_genome_assembly,_chromosome:_6	AUGUSTUS	intron	9469719	9469802	1	+	.	ID=g33507.t1.intron1;Parent=g33507.t1;
OX465279.1_Tachina_grossa_genome_assembly,_chromosome:_6	AUGUSTUS	CDS	9469803	9470118	1	+	2	ID=g33507.t1.CDS2;Parent=g33507.t1;
OX465279.1_Tachina_grossa_genome_assembly,_chromosome:_6	AUGUSTUS	exon	9469803	9470118	.	+	.	ID=g33507.t1.exon2;Parent=g33507.t1;
OX465279.1_Tachina_grossa_genome_assembly,_chromosome:_6	AUGUSTUS	intron	9470119	9470174	1	+	.	ID=g33507.t1.intron2;Parent=g33507.t1;
OX465279.1_Tachina_grossa_genome_assembly,_chromosome:_6	AUGUSTUS	CDS	9470175	9470178	1	+	1	ID=g33507.t1.CDS3;Parent=g33507.t1;
OX465279.1_Tachina_grossa_genome_assembly,_chromosome:_6	AUGUSTUS	exon	9470175	9470178	.	+	.	ID=g33507.t1.exon3;Parent=g33507.t1;
OX465279.1_Tachina_grossa_genome_assembly,_chromosome:_6	AUGUSTUS	stop_codon	9470176	9470178	.	+	0	ID=g33507.t1.stop1;Parent=g33507.t1;
OX465279.1_Tachina_grossa_genome_assembly,_chromosome:_6	AUGUSTUS	gene	9470220	9471529	.	+	.	ID=g33508;
OX465279.1_Tachina_grossa_genome_assembly,_chromosome:_6	AUGUSTUS	mRNA	9470220	9471529	0.75	+	.	ID=g33508.t1;Parent=g33508;
OX465279.1_Tachina_grossa_genome_assembly,_chromosome:_6	AUGUSTUS	start_codon	9470220	9470222	.	+	0	ID=g33508.t1.start1;Parent=g33508.t1;
OX465279.1_Tachina_grossa_genome_assembly,_chromosome:_6	AUGUSTUS	CDS	9470220	9470235	1	+	0	ID=g33508.t1.CDS1;Parent=g33508.t1;
OX465279.1_Tachina_grossa_genome_assembly,_chromosome:_6	AUGUSTUS	exon	9470220	9470235	.	+	.	ID=g33508.t1.exon1;Parent=g33508.t1;
OX465279.1_Tachina_grossa_genome_assembly,_chromosome:_6	AUGUSTUS	intron	9470236	9470303	0.75	+	.	ID=g33508.t1.intron1;Parent=g33508.t1;
OX465279.1_Tachina_grossa_genome_assembly,_chromosome:_6	AUGUSTUS	CDS	9470304	9471529	0.75	+	2	ID=g33508.t1.CDS2;Parent=g33508.t1;
OX465279.1_Tachina_grossa_genome_assembly,_chromosome:_6	AUGUSTUS	exon	9470304	9471529	.	+	.	ID=g33508.t1.exon2;Parent=g33508.t1;
OX465279.1_Tachina_grossa_genome_assembly,_chromosome:_6	AUGUSTUS	stop_codon	9471527	9471529	.	+	0	ID=g33508.t1.stop1;Parent=g33508.t1;
OX465279.1_Tachina_grossa_genome_assembly,_chromosome:_6	AUGUSTUS	gene	9480631	9482183	.	-	.	ID=g33509;
OX465279.1_Tachina_grossa_genome_assembly,_chromosome:_6	AUGUSTUS	mRNA	9480631	9480852	1	-	.	ID=g33509.t1;Parent=g33509;
OX465279.1_Tachina_grossa_genome_assembly,_chromosome:_6	AUGUSTUS	stop_codon	9480631	9480633	.	-	0	ID=g33509.t1.stop1;Parent=g33509.t1;
OX465279.1_Tachina_grossa_genome_assembly,_chromosome:_6	AUGUSTUS	CDS	9480631	9480852	1	-	0	ID=g33509.t1.CDS1;Parent=g33509.t1;
OX465279.1_Tachina_grossa_genome_assembly,_chromosome:_6	AUGUSTUS	exon	9480631	9480852	.	-	.	ID=g33509.t1.exon1;Parent=g33509.t1;
OX465279.1_Tachina_grossa_genome_assembly,_chromosome:_6	AUGUSTUS	start_codon	9480850	9480852	.	-	0	ID=g33509.t1.start1;Parent=g33509.t1;
OX465279.1_Tachina_grossa_genome_assembly,_chromosome:_6	AUGUSTUS	mRNA	9480631	9482072	0.49	-	.	ID=g33509.t2;Parent=g33509;
OX465279.1_Tachina_grossa_genome_assembly,_chromosome:_6	AUGUSTUS	stop_codon	9480631	9480633	.	-	0	ID=g33509.t2.stop1;Parent=g33509.t2;
OX465279.1_Tachina_grossa_genome_assembly,_chromosome:_6	AUGUSTUS	CDS	9480631	9480783	0.54	-	0	ID=g33509.t2.CDS1;Parent=g33509.t2;
OX465279.1_Tachina_grossa_genome_assembly,_chromosome:_6	AUGUSTUS	exon	9480631	9480783	.	-	.	ID=g33509.t2.exon1;Parent=g33509.t2;
OX465279.1_Tachina_grossa_genome_assembly,_chromosome:_6	AUGUSTUS	intron	9480784	9481835	0.49	-	.	ID=g33509.t2.intron1;Parent=g33509.t2;
OX465279.1_Tachina_grossa_genome_assembly,_chromosome:_6	AUGUSTUS	CDS	9481836	9482072	0.49	-	0	ID=g33509.t2.CDS2;Parent=g33509.t2;
OX465279.1_Tachina_grossa_genome_assembly,_chromosome:_6	AUGUSTUS	exon	9481836	9482072	.	-	.	ID=g33509.t2.exon2;Parent=g33509.t2;
OX465279.1_Tachina_grossa_genome_assembly,_chromosome:_6	AUGUSTUS	start_codon	9482070	9482072	.	-	0	ID=g33509.t2.start1;Parent=g33509.t2;
OX465279.1_Tachina_grossa_genome_assembly,_chromosome:_6	AUGUSTUS	mRNA	9480987	9482183	0.93	-	.	ID=g33509.t3;Parent=g33509;
OX465279.1_Tachina_grossa_genome_assembly,_chromosome:_6	AUGUSTUS	stop_codon	9480987	9480989	.	-	0	ID=g33509.t3.stop1;Parent=g33509.t3;
OX465279.1_Tachina_grossa_genome_assembly,_chromosome:_6	AUGUSTUS	CDS	9480987	9482183	0.93	-	0	ID=g33509.t3.CDS1;Parent=g33509.t3;
OX465279.1_Tachina_grossa_genome_assembly,_chromosome:_6	AUGUSTUS	exon	9480987	9482183	.	-	.	ID=g33509.t3.exon1;Parent=g33509.t3;
OX465279.1_Tachina_grossa_genome_assembly,_chromosome:_6	AUGUSTUS	start_codon	9482181	9482183	.	-	0	ID=g33509.t3.start1;Parent=g33509.t3;
OX465279.1_Tachina_grossa_genome_assembly,_chromosome:_6	AUGUSTUS	gene	9489428	9490980	.	-	.	ID=g33510;
OX465279.1_Tachina_grossa_genome_assembly,_chromosome:_6	AUGUSTUS	mRNA	9489428	9489649	1	-	.	ID=g33510.t1;Parent=g33510;
OX465279.1_Tachina_grossa_genome_assembly,_chromosome:_6	AUGUSTUS	stop_codon	9489428	9489430	.	-	0	ID=g33510.t1.stop1;Parent=g33510.t1;
OX465279.1_Tachina_grossa_genome_assembly,_chromosome:_6	AUGUSTUS	CDS	9489428	9489649	1	-	0	ID=g33510.t1.CDS1;Parent=g33510.t1;
OX465279.1_Tachina_grossa_genome_assembly,_chromosome:_6	AUGUSTUS	exon	9489428	9489649	.	-	.	ID=g33510.t1.exon1;Parent=g33510.t1;
OX465279.1_Tachina_grossa_genome_assembly,_chromosome:_6	AUGUSTUS	start_codon	9489647	9489649	.	-	0	ID=g33510.t1.start1;Parent=g33510.t1;
OX465279.1_Tachina_grossa_genome_assembly,_chromosome:_6	AUGUSTUS	mRNA	9489428	9490869	0.55	-	.	ID=g33510.t2;Parent=g33510;
OX465279.1_Tachina_grossa_genome_assembly,_chromosome:_6	AUGUSTUS	stop_codon	9489428	9489430	.	-	0	ID=g33510.t2.stop1;Parent=g33510.t2;
OX465279.1_Tachina_grossa_genome_assembly,_chromosome:_6	AUGUSTUS	CDS	9489428	9489580	0.58	-	0	ID=g33510.t2.CDS1;Parent=g33510.t2;
OX465279.1_Tachina_grossa_genome_assembly,_chromosome:_6	AUGUSTUS	exon	9489428	9489580	.	-	.	ID=g33510.t2.exon1;Parent=g33510.t2;
OX465279.1_Tachina_grossa_genome_assembly,_chromosome:_6	AUGUSTUS	intron	9489581	9490632	0.55	-	.	ID=g33510.t2.intron1;Parent=g33510.t2;
OX465279.1_Tachina_grossa_genome_assembly,_chromosome:_6	AUGUSTUS	CDS	9490633	9490869	0.57	-	0	ID=g33510.t2.CDS2;Parent=g33510.t2;
OX465279.1_Tachina_grossa_genome_assembly,_chromosome:_6	AUGUSTUS	exon	9490633	9490869	.	-	.	ID=g33510.t2.exon2;Parent=g33510.t2;
OX465279.1_Tachina_grossa_genome_assembly,_chromosome:_6	AUGUSTUS	start_codon	9490867	9490869	.	-	0	ID=g33510.t2.start1;Parent=g33510.t2;
OX465279.1_Tachina_grossa_genome_assembly,_chromosome:_6	AUGUSTUS	mRNA	9489784	9490980	0.93	-	.	ID=g33510.t3;Parent=g33510;
OX465279.1_Tachina_grossa_genome_assembly,_chromosome:_6	AUGUSTUS	stop_codon	9489784	9489786	.	-	0	ID=g33510.t3.stop1;Parent=g33510.t3;
OX465279.1_Tachina_grossa_genome_assembly,_chromosome:_6	AUGUSTUS	CDS	9489784	9490980	0.93	-	0	ID=g33510.t3.CDS1;Parent=g33510.t3;
OX465279.1_Tachina_grossa_genome_assembly,_chromosome:_6	AUGUSTUS	exon	9489784	9490980	.	-	.	ID=g33510.t3.exon1;Parent=g33510.t3;
OX465279.1_Tachina_grossa_genome_assembly,_chromosome:_6	AUGUSTUS	start_codon	9490978	9490980	.	-	0	ID=g33510.t3.start1;Parent=g33510.t3;
OX465279.1_Tachina_grossa_genome_assembly,_chromosome:_6	AUGUSTUS	gene	9506626	9507480	.	-	.	ID=g33511;
OX465279.1_Tachina_grossa_genome_assembly,_chromosome:_6	AUGUSTUS	mRNA	9506626	9507480	1	-	.	ID=g33511.t1;Parent=g33511;
OX465279.1_Tachina_grossa_genome_assembly,_chromosome:_6	AUGUSTUS	stop_codon	9506626	9506628	.	-	0	ID=g33511.t1.stop1;Parent=g33511.t1;
OX465279.1_Tachina_grossa_genome_assembly,_chromosome:_6	AUGUSTUS	CDS	9506626	9507480	1	-	0	ID=g33511.t1.CDS1;Parent=g33511.t1;
OX465279.1_Tachina_grossa_genome_assembly,_chromosome:_6	AUGUSTUS	exon	9506626	9507480	.	-	.	ID=g33511.t1.exon1;Parent=g33511.t1;
OX465279.1_Tachina_grossa_genome_assembly,_chromosome:_6	AUGUSTUS	start_codon	9507478	9507480	.	-	0	ID=g33511.t1.start1;Parent=g33511.t1;
OX465279.1_Tachina_grossa_genome_assembly,_chromosome:_6	AUGUSTUS	gene	9507610	9507879	.	-	.	ID=g33512;
OX465279.1_Tachina_grossa_genome_assembly,_chromosome:_6	AUGUSTUS	mRNA	9507610	9507879	0.97	-	.	ID=g33512.t1;Parent=g33512;
OX465279.1_Tachina_grossa_genome_assembly,_chromosome:_6	AUGUSTUS	stop_codon	9507610	9507612	.	-	0	ID=g33512.t1.stop1;Parent=g33512.t1;
OX465279.1_Tachina_grossa_genome_assembly,_chromosome:_6	AUGUSTUS	CDS	9507610	9507879	0.97	-	0	ID=g33512.t1.CDS1;Parent=g33512.t1;
OX465279.1_Tachina_grossa_genome_assembly,_chromosome:_6	AUGUSTUS	exon	9507610	9507879	.	-	.	ID=g33512.t1.exon1;Parent=g33512.t1;
OX465279.1_Tachina_grossa_genome_assembly,_chromosome:_6	AUGUSTUS	start_codon	9507877	9507879	.	-	0	ID=g33512.t1.start1;Parent=g33512.t1;
OX465279.1_Tachina_grossa_genome_assembly,_chromosome:_6	AUGUSTUS	gene	9508536	9508997	.	-	.	ID=g33513;
OX465279.1_Tachina_grossa_genome_assembly,_chromosome:_6	AUGUSTUS	mRNA	9508536	9508997	0.8	-	.	ID=g33513.t1;Parent=g33513;
OX465279.1_Tachina_grossa_genome_assembly,_chromosome:_6	AUGUSTUS	stop_codon	9508536	9508538	.	-	0	ID=g33513.t1.stop1;Parent=g33513.t1;
OX465279.1_Tachina_grossa_genome_assembly,_chromosome:_6	AUGUSTUS	CDS	9508536	9508802	0.91	-	0	ID=g33513.t1.CDS1;Parent=g33513.t1;
OX465279.1_Tachina_grossa_genome_assembly,_chromosome:_6	AUGUSTUS	exon	9508536	9508802	.	-	.	ID=g33513.t1.exon1;Parent=g33513.t1;
OX465279.1_Tachina_grossa_genome_assembly,_chromosome:_6	AUGUSTUS	intron	9508803	9508874	0.9	-	.	ID=g33513.t1.intron1;Parent=g33513.t1;
OX465279.1_Tachina_grossa_genome_assembly,_chromosome:_6	AUGUSTUS	CDS	9508875	9508997	0.89	-	0	ID=g33513.t1.CDS2;Parent=g33513.t1;
OX465279.1_Tachina_grossa_genome_assembly,_chromosome:_6	AUGUSTUS	exon	9508875	9508997	.	-	.	ID=g33513.t1.exon2;Parent=g33513.t1;
OX465279.1_Tachina_grossa_genome_assembly,_chromosome:_6	AUGUSTUS	start_codon	9508995	9508997	.	-	0	ID=g33513.t1.start1;Parent=g33513.t1;
OX465279.1_Tachina_grossa_genome_assembly,_chromosome:_6	AUGUSTUS	gene	9509044	9509842	.	-	.	ID=g33514;
OX465279.1_Tachina_grossa_genome_assembly,_chromosome:_6	AUGUSTUS	mRNA	9509044	9509842	0.77	-	.	ID=g33514.t1;Parent=g33514;
OX465279.1_Tachina_grossa_genome_assembly,_chromosome:_6	AUGUSTUS	stop_codon	9509044	9509046	.	-	0	ID=g33514.t1.stop1;Parent=g33514.t1;
OX465279.1_Tachina_grossa_genome_assembly,_chromosome:_6	AUGUSTUS	CDS	9509044	9509208	0.78	-	0	ID=g33514.t1.CDS1;Parent=g33514.t1;
OX465279.1_Tachina_grossa_genome_assembly,_chromosome:_6	AUGUSTUS	exon	9509044	9509208	.	-	.	ID=g33514.t1.exon1;Parent=g33514.t1;
OX465279.1_Tachina_grossa_genome_assembly,_chromosome:_6	AUGUSTUS	intron	9509209	9509569	0.77	-	.	ID=g33514.t1.intron1;Parent=g33514.t1;
OX465279.1_Tachina_grossa_genome_assembly,_chromosome:_6	AUGUSTUS	CDS	9509570	9509842	0.79	-	0	ID=g33514.t1.CDS2;Parent=g33514.t1;
OX465279.1_Tachina_grossa_genome_assembly,_chromosome:_6	AUGUSTUS	exon	9509570	9509842	.	-	.	ID=g33514.t1.exon2;Parent=g33514.t1;
OX465279.1_Tachina_grossa_genome_assembly,_chromosome:_6	AUGUSTUS	start_codon	9509840	9509842	.	-	0	ID=g33514.t1.start1;Parent=g33514.t1;
OX465279.1_Tachina_grossa_genome_assembly,_chromosome:_6	AUGUSTUS	gene	9520909	9575347	.	-	.	ID=g33515;
OX465279.1_Tachina_grossa_genome_assembly,_chromosome:_6	AUGUSTUS	mRNA	9520909	9575347	0.52	-	.	ID=g33515.t1;Parent=g33515;
OX465279.1_Tachina_grossa_genome_assembly,_chromosome:_6	AUGUSTUS	stop_codon	9520909	9520911	.	-	0	ID=g33515.t1.stop1;Parent=g33515.t1;
OX465279.1_Tachina_grossa_genome_assembly,_chromosome:_6	AUGUSTUS	CDS	9520909	9521250	0.79	-	0	ID=g33515.t1.CDS1;Parent=g33515.t1;
OX465279.1_Tachina_grossa_genome_assembly,_chromosome:_6	AUGUSTUS	exon	9520909	9521250	.	-	.	ID=g33515.t1.exon1;Parent=g33515.t1;
OX465279.1_Tachina_grossa_genome_assembly,_chromosome:_6	AUGUSTUS	intron	9521251	9523392	1	-	.	ID=g33515.t1.intron1;Parent=g33515.t1;
OX465279.1_Tachina_grossa_genome_assembly,_chromosome:_6	AUGUSTUS	CDS	9523393	9523824	1	-	0	ID=g33515.t1.CDS2;Parent=g33515.t1;
OX465279.1_Tachina_grossa_genome_assembly,_chromosome:_6	AUGUSTUS	exon	9523393	9523824	.	-	.	ID=g33515.t1.exon2;Parent=g33515.t1;
OX465279.1_Tachina_grossa_genome_assembly,_chromosome:_6	AUGUSTUS	intron	9523825	9527100	1	-	.	ID=g33515.t1.intron2;Parent=g33515.t1;
OX465279.1_Tachina_grossa_genome_assembly,_chromosome:_6	AUGUSTUS	CDS	9527101	9527708	0.99	-	2	ID=g33515.t1.CDS3;Parent=g33515.t1;
OX465279.1_Tachina_grossa_genome_assembly,_chromosome:_6	AUGUSTUS	exon	9527101	9527708	.	-	.	ID=g33515.t1.exon3;Parent=g33515.t1;
OX465279.1_Tachina_grossa_genome_assembly,_chromosome:_6	AUGUSTUS	intron	9527709	9527780	1	-	.	ID=g33515.t1.intron3;Parent=g33515.t1;
OX465279.1_Tachina_grossa_genome_assembly,_chromosome:_6	AUGUSTUS	CDS	9527781	9527910	1	-	0	ID=g33515.t1.CDS4;Parent=g33515.t1;
OX465279.1_Tachina_grossa_genome_assembly,_chromosome:_6	AUGUSTUS	exon	9527781	9527910	.	-	.	ID=g33515.t1.exon4;Parent=g33515.t1;
OX465279.1_Tachina_grossa_genome_assembly,_chromosome:_6	AUGUSTUS	intron	9527911	9554155	0.64	-	.	ID=g33515.t1.intron4;Parent=g33515.t1;
OX465279.1_Tachina_grossa_genome_assembly,_chromosome:_6	AUGUSTUS	CDS	9554156	9554400	1	-	2	ID=g33515.t1.CDS5;Parent=g33515.t1;
OX465279.1_Tachina_grossa_genome_assembly,_chromosome:_6	AUGUSTUS	exon	9554156	9554400	.	-	.	ID=g33515.t1.exon5;Parent=g33515.t1;
OX465279.1_Tachina_grossa_genome_assembly,_chromosome:_6	AUGUSTUS	intron	9554401	9569727	1	-	.	ID=g33515.t1.intron5;Parent=g33515.t1;
OX465279.1_Tachina_grossa_genome_assembly,_chromosome:_6	AUGUSTUS	CDS	9569728	9575347	0.99	-	0	ID=g33515.t1.CDS6;Parent=g33515.t1;
OX465279.1_Tachina_grossa_genome_assembly,_chromosome:_6	AUGUSTUS	exon	9569728	9575347	.	-	.	ID=g33515.t1.exon6;Parent=g33515.t1;
OX465279.1_Tachina_grossa_genome_assembly,_chromosome:_6	AUGUSTUS	start_codon	9575345	9575347	.	-	0	ID=g33515.t1.start1;Parent=g33515.t1;
OX465279.1_Tachina_grossa_genome_assembly,_chromosome:_6	AUGUSTUS	gene	9588669	9589508	.	+	.	ID=g33516;
OX465279.1_Tachina_grossa_genome_assembly,_chromosome:_6	AUGUSTUS	mRNA	9588669	9589508	1	+	.	ID=g33516.t1;Parent=g33516;
OX465279.1_Tachina_grossa_genome_assembly,_chromosome:_6	AUGUSTUS	start_codon	9588669	9588671	.	+	0	ID=g33516.t1.start1;Parent=g33516.t1;
OX465279.1_Tachina_grossa_genome_assembly,_chromosome:_6	AUGUSTUS	CDS	9588669	9589508	1	+	0	ID=g33516.t1.CDS1;Parent=g33516.t1;
OX465279.1_Tachina_grossa_genome_assembly,_chromosome:_6	AUGUSTUS	exon	9588669	9589508	.	+	.	ID=g33516.t1.exon1;Parent=g33516.t1;
OX465279.1_Tachina_grossa_genome_assembly,_chromosome:_6	AUGUSTUS	stop_codon	9589506	9589508	.	+	0	ID=g33516.t1.stop1;Parent=g33516.t1;
OX465279.1_Tachina_grossa_genome_assembly,_chromosome:_6	AUGUSTUS	gene	9643290	9644805	.	+	.	ID=g33517;
OX465279.1_Tachina_grossa_genome_assembly,_chromosome:_6	AUGUSTUS	mRNA	9643290	9643550	0.91	+	.	ID=g33517.t1;Parent=g33517;
OX465279.1_Tachina_grossa_genome_assembly,_chromosome:_6	AUGUSTUS	start_codon	9643290	9643292	.	+	0	ID=g33517.t1.start1;Parent=g33517.t1;
OX465279.1_Tachina_grossa_genome_assembly,_chromosome:_6	AUGUSTUS	CDS	9643290	9643550	0.91	+	0	ID=g33517.t1.CDS1;Parent=g33517.t1;
OX465279.1_Tachina_grossa_genome_assembly,_chromosome:_6	AUGUSTUS	exon	9643290	9643550	.	+	.	ID=g33517.t1.exon1;Parent=g33517.t1;
OX465279.1_Tachina_grossa_genome_assembly,_chromosome:_6	AUGUSTUS	stop_codon	9643548	9643550	.	+	0	ID=g33517.t1.stop1;Parent=g33517.t1;
OX465279.1_Tachina_grossa_genome_assembly,_chromosome:_6	AUGUSTUS	mRNA	9643290	9644805	0.42	+	.	ID=g33517.t2;Parent=g33517;
OX465279.1_Tachina_grossa_genome_assembly,_chromosome:_6	AUGUSTUS	start_codon	9643290	9643292	.	+	0	ID=g33517.t2.start1;Parent=g33517.t2;
OX465279.1_Tachina_grossa_genome_assembly,_chromosome:_6	AUGUSTUS	CDS	9643290	9643420	0.48	+	0	ID=g33517.t2.CDS1;Parent=g33517.t2;
OX465279.1_Tachina_grossa_genome_assembly,_chromosome:_6	AUGUSTUS	exon	9643290	9643420	.	+	.	ID=g33517.t2.exon1;Parent=g33517.t2;
OX465279.1_Tachina_grossa_genome_assembly,_chromosome:_6	AUGUSTUS	intron	9643421	9644360	0.48	+	.	ID=g33517.t2.intron1;Parent=g33517.t2;
OX465279.1_Tachina_grossa_genome_assembly,_chromosome:_6	AUGUSTUS	CDS	9644361	9644805	0.46	+	1	ID=g33517.t2.CDS2;Parent=g33517.t2;
OX465279.1_Tachina_grossa_genome_assembly,_chromosome:_6	AUGUSTUS	exon	9644361	9644805	.	+	.	ID=g33517.t2.exon2;Parent=g33517.t2;
OX465279.1_Tachina_grossa_genome_assembly,_chromosome:_6	AUGUSTUS	stop_codon	9644803	9644805	.	+	0	ID=g33517.t2.stop1;Parent=g33517.t2;
OX465279.1_Tachina_grossa_genome_assembly,_chromosome:_6	AUGUSTUS	gene	9645015	9645697	.	+	.	ID=g33518;
OX465279.1_Tachina_grossa_genome_assembly,_chromosome:_6	AUGUSTUS	mRNA	9645015	9645697	0.51	+	.	ID=g33518.t1;Parent=g33518;
OX465279.1_Tachina_grossa_genome_assembly,_chromosome:_6	AUGUSTUS	start_codon	9645015	9645017	.	+	0	ID=g33518.t1.start1;Parent=g33518.t1;
OX465279.1_Tachina_grossa_genome_assembly,_chromosome:_6	AUGUSTUS	CDS	9645015	9645311	0.51	+	0	ID=g33518.t1.CDS1;Parent=g33518.t1;
OX465279.1_Tachina_grossa_genome_assembly,_chromosome:_6	AUGUSTUS	exon	9645015	9645311	.	+	.	ID=g33518.t1.exon1;Parent=g33518.t1;
OX465279.1_Tachina_grossa_genome_assembly,_chromosome:_6	AUGUSTUS	intron	9645312	9645370	0.51	+	.	ID=g33518.t1.intron1;Parent=g33518.t1;
OX465279.1_Tachina_grossa_genome_assembly,_chromosome:_6	AUGUSTUS	CDS	9645371	9645589	0.99	+	0	ID=g33518.t1.CDS2;Parent=g33518.t1;
OX465279.1_Tachina_grossa_genome_assembly,_chromosome:_6	AUGUSTUS	exon	9645371	9645589	.	+	.	ID=g33518.t1.exon2;Parent=g33518.t1;
OX465279.1_Tachina_grossa_genome_assembly,_chromosome:_6	AUGUSTUS	intron	9645590	9645658	1	+	.	ID=g33518.t1.intron2;Parent=g33518.t1;
OX465279.1_Tachina_grossa_genome_assembly,_chromosome:_6	AUGUSTUS	CDS	9645659	9645697	1	+	0	ID=g33518.t1.CDS3;Parent=g33518.t1;
OX465279.1_Tachina_grossa_genome_assembly,_chromosome:_6	AUGUSTUS	exon	9645659	9645697	.	+	.	ID=g33518.t1.exon3;Parent=g33518.t1;
OX465279.1_Tachina_grossa_genome_assembly,_chromosome:_6	AUGUSTUS	stop_codon	9645695	9645697	.	+	0	ID=g33518.t1.stop1;Parent=g33518.t1;
OX465279.1_Tachina_grossa_genome_assembly,_chromosome:_6	AUGUSTUS	gene	9651113	9651532	.	-	.	ID=g33519;
OX465279.1_Tachina_grossa_genome_assembly,_chromosome:_6	AUGUSTUS	mRNA	9651113	9651532	1	-	.	ID=g33519.t1;Parent=g33519;
OX465279.1_Tachina_grossa_genome_assembly,_chromosome:_6	AUGUSTUS	stop_codon	9651113	9651115	.	-	0	ID=g33519.t1.stop1;Parent=g33519.t1;
OX465279.1_Tachina_grossa_genome_assembly,_chromosome:_6	AUGUSTUS	CDS	9651113	9651532	1	-	0	ID=g33519.t1.CDS1;Parent=g33519.t1;
OX465279.1_Tachina_grossa_genome_assembly,_chromosome:_6	AUGUSTUS	exon	9651113	9651532	.	-	.	ID=g33519.t1.exon1;Parent=g33519.t1;
OX465279.1_Tachina_grossa_genome_assembly,_chromosome:_6	AUGUSTUS	start_codon	9651530	9651532	.	-	0	ID=g33519.t1.start1;Parent=g33519.t1;
OX465279.1_Tachina_grossa_genome_assembly,_chromosome:_6	AUGUSTUS	gene	9680682	9688728	.	+	.	ID=g33520;
OX465279.1_Tachina_grossa_genome_assembly,_chromosome:_6	AUGUSTUS	mRNA	9680682	9688728	0.24	+	.	ID=g33520.t1;Parent=g33520;
OX465279.1_Tachina_grossa_genome_assembly,_chromosome:_6	AUGUSTUS	start_codon	9680682	9680684	.	+	0	ID=g33520.t1.start1;Parent=g33520.t1;
OX465279.1_Tachina_grossa_genome_assembly,_chromosome:_6	AUGUSTUS	CDS	9680682	9680698	0.34	+	0	ID=g33520.t1.CDS1;Parent=g33520.t1;
OX465279.1_Tachina_grossa_genome_assembly,_chromosome:_6	AUGUSTUS	exon	9680682	9680698	.	+	.	ID=g33520.t1.exon1;Parent=g33520.t1;
OX465279.1_Tachina_grossa_genome_assembly,_chromosome:_6	AUGUSTUS	intron	9680699	9686105	0.27	+	.	ID=g33520.t1.intron1;Parent=g33520.t1;
OX465279.1_Tachina_grossa_genome_assembly,_chromosome:_6	AUGUSTUS	CDS	9686106	9686731	0.52	+	1	ID=g33520.t1.CDS2;Parent=g33520.t1;
OX465279.1_Tachina_grossa_genome_assembly,_chromosome:_6	AUGUSTUS	exon	9686106	9686731	.	+	.	ID=g33520.t1.exon2;Parent=g33520.t1;
OX465279.1_Tachina_grossa_genome_assembly,_chromosome:_6	AUGUSTUS	intron	9686732	9688207	0.7	+	.	ID=g33520.t1.intron2;Parent=g33520.t1;
OX465279.1_Tachina_grossa_genome_assembly,_chromosome:_6	AUGUSTUS	CDS	9688208	9688728	0.7	+	2	ID=g33520.t1.CDS3;Parent=g33520.t1;
OX465279.1_Tachina_grossa_genome_assembly,_chromosome:_6	AUGUSTUS	exon	9688208	9688728	.	+	.	ID=g33520.t1.exon3;Parent=g33520.t1;
OX465279.1_Tachina_grossa_genome_assembly,_chromosome:_6	AUGUSTUS	stop_codon	9688726	9688728	.	+	0	ID=g33520.t1.stop1;Parent=g33520.t1;
OX465279.1_Tachina_grossa_genome_assembly,_chromosome:_6	AUGUSTUS	gene	9687141	9688082	.	+	.	ID=g33521;
OX465279.1_Tachina_grossa_genome_assembly,_chromosome:_6	AUGUSTUS	mRNA	9687141	9688082	1	+	.	ID=g33521.t1;Parent=g33521;
OX465279.1_Tachina_grossa_genome_assembly,_chromosome:_6	AUGUSTUS	start_codon	9687141	9687143	.	+	0	ID=g33521.t1.start1;Parent=g33521.t1;
OX465279.1_Tachina_grossa_genome_assembly,_chromosome:_6	AUGUSTUS	CDS	9687141	9688082	1	+	0	ID=g33521.t1.CDS1;Parent=g33521.t1;
OX465279.1_Tachina_grossa_genome_assembly,_chromosome:_6	AUGUSTUS	exon	9687141	9688082	.	+	.	ID=g33521.t1.exon1;Parent=g33521.t1;
OX465279.1_Tachina_grossa_genome_assembly,_chromosome:_6	AUGUSTUS	stop_codon	9688080	9688082	.	+	0	ID=g33521.t1.stop1;Parent=g33521.t1;
OX465279.1_Tachina_grossa_genome_assembly,_chromosome:_6	AUGUSTUS	gene	9688862	9690182	.	+	.	ID=g33522;
OX465279.1_Tachina_grossa_genome_assembly,_chromosome:_6	AUGUSTUS	mRNA	9688862	9690182	0.82	+	.	ID=g33522.t1;Parent=g33522;
OX465279.1_Tachina_grossa_genome_assembly,_chromosome:_6	AUGUSTUS	start_codon	9688862	9688864	.	+	0	ID=g33522.t1.start1;Parent=g33522.t1;
OX465279.1_Tachina_grossa_genome_assembly,_chromosome:_6	AUGUSTUS	CDS	9688862	9689950	0.96	+	0	ID=g33522.t1.CDS1;Parent=g33522.t1;
OX465279.1_Tachina_grossa_genome_assembly,_chromosome:_6	AUGUSTUS	exon	9688862	9689950	.	+	.	ID=g33522.t1.exon1;Parent=g33522.t1;
OX465279.1_Tachina_grossa_genome_assembly,_chromosome:_6	AUGUSTUS	intron	9689951	9690026	0.84	+	.	ID=g33522.t1.intron1;Parent=g33522.t1;
OX465279.1_Tachina_grossa_genome_assembly,_chromosome:_6	AUGUSTUS	CDS	9690027	9690182	0.84	+	0	ID=g33522.t1.CDS2;Parent=g33522.t1;
OX465279.1_Tachina_grossa_genome_assembly,_chromosome:_6	AUGUSTUS	exon	9690027	9690182	.	+	.	ID=g33522.t1.exon2;Parent=g33522.t1;
OX465279.1_Tachina_grossa_genome_assembly,_chromosome:_6	AUGUSTUS	stop_codon	9690180	9690182	.	+	0	ID=g33522.t1.stop1;Parent=g33522.t1;
OX465279.1_Tachina_grossa_genome_assembly,_chromosome:_6	AUGUSTUS	gene	9692711	9711813	.	+	.	ID=g33523;
OX465279.1_Tachina_grossa_genome_assembly,_chromosome:_6	AUGUSTUS	mRNA	9692711	9711813	0.43	+	.	ID=g33523.t1;Parent=g33523;
OX465279.1_Tachina_grossa_genome_assembly,_chromosome:_6	AUGUSTUS	start_codon	9692711	9692713	.	+	0	ID=g33523.t1.start1;Parent=g33523.t1;
OX465279.1_Tachina_grossa_genome_assembly,_chromosome:_6	AUGUSTUS	CDS	9692711	9692747	0.43	+	0	ID=g33523.t1.CDS1;Parent=g33523.t1;
OX465279.1_Tachina_grossa_genome_assembly,_chromosome:_6	AUGUSTUS	exon	9692711	9692747	.	+	.	ID=g33523.t1.exon1;Parent=g33523.t1;
OX465279.1_Tachina_grossa_genome_assembly,_chromosome:_6	AUGUSTUS	intron	9692748	9711399	0.69	+	.	ID=g33523.t1.intron1;Parent=g33523.t1;
OX465279.1_Tachina_grossa_genome_assembly,_chromosome:_6	AUGUSTUS	CDS	9711400	9711449	1	+	2	ID=g33523.t1.CDS2;Parent=g33523.t1;
OX465279.1_Tachina_grossa_genome_assembly,_chromosome:_6	AUGUSTUS	exon	9711400	9711449	.	+	.	ID=g33523.t1.exon2;Parent=g33523.t1;
OX465279.1_Tachina_grossa_genome_assembly,_chromosome:_6	AUGUSTUS	intron	9711450	9711603	1	+	.	ID=g33523.t1.intron2;Parent=g33523.t1;
OX465279.1_Tachina_grossa_genome_assembly,_chromosome:_6	AUGUSTUS	CDS	9711604	9711813	1	+	0	ID=g33523.t1.CDS3;Parent=g33523.t1;
OX465279.1_Tachina_grossa_genome_assembly,_chromosome:_6	AUGUSTUS	exon	9711604	9711813	.	+	.	ID=g33523.t1.exon3;Parent=g33523.t1;
OX465279.1_Tachina_grossa_genome_assembly,_chromosome:_6	AUGUSTUS	stop_codon	9711811	9711813	.	+	0	ID=g33523.t1.stop1;Parent=g33523.t1;
OX465279.1_Tachina_grossa_genome_assembly,_chromosome:_6	AUGUSTUS	gene	9725170	9727737	.	-	.	ID=g33524;
OX465279.1_Tachina_grossa_genome_assembly,_chromosome:_6	AUGUSTUS	mRNA	9725170	9727737	0.37	-	.	ID=g33524.t1;Parent=g33524;
OX465279.1_Tachina_grossa_genome_assembly,_chromosome:_6	AUGUSTUS	stop_codon	9725170	9725172	.	-	0	ID=g33524.t1.stop1;Parent=g33524.t1;
OX465279.1_Tachina_grossa_genome_assembly,_chromosome:_6	AUGUSTUS	CDS	9725170	9725542	0.59	-	1	ID=g33524.t1.CDS1;Parent=g33524.t1;
OX465279.1_Tachina_grossa_genome_assembly,_chromosome:_6	AUGUSTUS	exon	9725170	9725542	.	-	.	ID=g33524.t1.exon1;Parent=g33524.t1;
OX465279.1_Tachina_grossa_genome_assembly,_chromosome:_6	AUGUSTUS	intron	9725543	9725745	0.59	-	.	ID=g33524.t1.intron1;Parent=g33524.t1;
OX465279.1_Tachina_grossa_genome_assembly,_chromosome:_6	AUGUSTUS	CDS	9725746	9726222	0.5	-	1	ID=g33524.t1.CDS2;Parent=g33524.t1;
OX465279.1_Tachina_grossa_genome_assembly,_chromosome:_6	AUGUSTUS	exon	9725746	9726222	.	-	.	ID=g33524.t1.exon2;Parent=g33524.t1;
OX465279.1_Tachina_grossa_genome_assembly,_chromosome:_6	AUGUSTUS	intron	9726223	9726328	0.7	-	.	ID=g33524.t1.intron2;Parent=g33524.t1;
OX465279.1_Tachina_grossa_genome_assembly,_chromosome:_6	AUGUSTUS	CDS	9726329	9727498	0.61	-	1	ID=g33524.t1.CDS3;Parent=g33524.t1;
OX465279.1_Tachina_grossa_genome_assembly,_chromosome:_6	AUGUSTUS	exon	9726329	9727498	.	-	.	ID=g33524.t1.exon3;Parent=g33524.t1;
OX465279.1_Tachina_grossa_genome_assembly,_chromosome:_6	AUGUSTUS	intron	9727499	9727618	0.89	-	.	ID=g33524.t1.intron3;Parent=g33524.t1;
OX465279.1_Tachina_grossa_genome_assembly,_chromosome:_6	AUGUSTUS	CDS	9727619	9727737	0.92	-	0	ID=g33524.t1.CDS4;Parent=g33524.t1;
OX465279.1_Tachina_grossa_genome_assembly,_chromosome:_6	AUGUSTUS	exon	9727619	9727737	.	-	.	ID=g33524.t1.exon4;Parent=g33524.t1;
OX465279.1_Tachina_grossa_genome_assembly,_chromosome:_6	AUGUSTUS	start_codon	9727735	9727737	.	-	0	ID=g33524.t1.start1;Parent=g33524.t1;
OX465279.1_Tachina_grossa_genome_assembly,_chromosome:_6	AUGUSTUS	gene	9727830	9728147	.	-	.	ID=g33525;
OX465279.1_Tachina_grossa_genome_assembly,_chromosome:_6	AUGUSTUS	mRNA	9727830	9728147	0.93	-	.	ID=g33525.t1;Parent=g33525;
OX465279.1_Tachina_grossa_genome_assembly,_chromosome:_6	AUGUSTUS	stop_codon	9727830	9727832	.	-	0	ID=g33525.t1.stop1;Parent=g33525.t1;
OX465279.1_Tachina_grossa_genome_assembly,_chromosome:_6	AUGUSTUS	CDS	9727830	9728147	0.93	-	0	ID=g33525.t1.CDS1;Parent=g33525.t1;
OX465279.1_Tachina_grossa_genome_assembly,_chromosome:_6	AUGUSTUS	exon	9727830	9728147	.	-	.	ID=g33525.t1.exon1;Parent=g33525.t1;
OX465279.1_Tachina_grossa_genome_assembly,_chromosome:_6	AUGUSTUS	start_codon	9728145	9728147	.	-	0	ID=g33525.t1.start1;Parent=g33525.t1;
OX465279.1_Tachina_grossa_genome_assembly,_chromosome:_6	AUGUSTUS	gene	9733479	9733891	.	-	.	ID=g33526;
OX465279.1_Tachina_grossa_genome_assembly,_chromosome:_6	AUGUSTUS	mRNA	9733479	9733891	0.95	-	.	ID=g33526.t1;Parent=g33526;
OX465279.1_Tachina_grossa_genome_assembly,_chromosome:_6	AUGUSTUS	stop_codon	9733479	9733481	.	-	0	ID=g33526.t1.stop1;Parent=g33526.t1;
OX465279.1_Tachina_grossa_genome_assembly,_chromosome:_6	AUGUSTUS	CDS	9733479	9733654	0.95	-	2	ID=g33526.t1.CDS1;Parent=g33526.t1;
OX465279.1_Tachina_grossa_genome_assembly,_chromosome:_6	AUGUSTUS	exon	9733479	9733654	.	-	.	ID=g33526.t1.exon1;Parent=g33526.t1;
OX465279.1_Tachina_grossa_genome_assembly,_chromosome:_6	AUGUSTUS	intron	9733655	9733710	0.95	-	.	ID=g33526.t1.intron1;Parent=g33526.t1;
OX465279.1_Tachina_grossa_genome_assembly,_chromosome:_6	AUGUSTUS	CDS	9733711	9733891	1	-	0	ID=g33526.t1.CDS2;Parent=g33526.t1;
OX465279.1_Tachina_grossa_genome_assembly,_chromosome:_6	AUGUSTUS	exon	9733711	9733891	.	-	.	ID=g33526.t1.exon2;Parent=g33526.t1;
OX465279.1_Tachina_grossa_genome_assembly,_chromosome:_6	AUGUSTUS	start_codon	9733889	9733891	.	-	0	ID=g33526.t1.start1;Parent=g33526.t1;
OX465279.1_Tachina_grossa_genome_assembly,_chromosome:_6	AUGUSTUS	gene	9737111	9753589	.	-	.	ID=g33527;
OX465279.1_Tachina_grossa_genome_assembly,_chromosome:_6	AUGUSTUS	mRNA	9752216	9753589	0.93	-	.	ID=g33527.t1;Parent=g33527;
OX465279.1_Tachina_grossa_genome_assembly,_chromosome:_6	AUGUSTUS	stop_codon	9752216	9752218	.	-	0	ID=g33527.t1.stop1;Parent=g33527.t1;
OX465279.1_Tachina_grossa_genome_assembly,_chromosome:_6	AUGUSTUS	CDS	9752216	9753589	0.93	-	0	ID=g33527.t1.CDS1;Parent=g33527.t1;
OX465279.1_Tachina_grossa_genome_assembly,_chromosome:_6	AUGUSTUS	exon	9752216	9753589	.	-	.	ID=g33527.t1.exon1;Parent=g33527.t1;
OX465279.1_Tachina_grossa_genome_assembly,_chromosome:_6	AUGUSTUS	start_codon	9753587	9753589	.	-	0	ID=g33527.t1.start1;Parent=g33527.t1;
OX465279.1_Tachina_grossa_genome_assembly,_chromosome:_6	AUGUSTUS	mRNA	9737111	9753589	0.02	-	.	ID=g33527.t2;Parent=g33527;
OX465279.1_Tachina_grossa_genome_assembly,_chromosome:_6	AUGUSTUS	stop_codon	9737111	9737113	.	-	0	ID=g33527.t2.stop1;Parent=g33527.t2;
OX465279.1_Tachina_grossa_genome_assembly,_chromosome:_6	AUGUSTUS	CDS	9737111	9737473	0.26	-	0	ID=g33527.t2.CDS1;Parent=g33527.t2;
OX465279.1_Tachina_grossa_genome_assembly,_chromosome:_6	AUGUSTUS	exon	9737111	9737473	.	-	.	ID=g33527.t2.exon1;Parent=g33527.t2;
OX465279.1_Tachina_grossa_genome_assembly,_chromosome:_6	AUGUSTUS	intron	9737474	9743012	0.34	-	.	ID=g33527.t2.intron1;Parent=g33527.t2;
OX465279.1_Tachina_grossa_genome_assembly,_chromosome:_6	AUGUSTUS	CDS	9743013	9743222	0.42	-	0	ID=g33527.t2.CDS2;Parent=g33527.t2;
OX465279.1_Tachina_grossa_genome_assembly,_chromosome:_6	AUGUSTUS	exon	9743013	9743222	.	-	.	ID=g33527.t2.exon2;Parent=g33527.t2;
OX465279.1_Tachina_grossa_genome_assembly,_chromosome:_6	AUGUSTUS	intron	9743223	9743273	0.94	-	.	ID=g33527.t2.intron2;Parent=g33527.t2;
OX465279.1_Tachina_grossa_genome_assembly,_chromosome:_6	AUGUSTUS	CDS	9743274	9743912	0.28	-	0	ID=g33527.t2.CDS3;Parent=g33527.t2;
OX465279.1_Tachina_grossa_genome_assembly,_chromosome:_6	AUGUSTUS	exon	9743274	9743912	.	-	.	ID=g33527.t2.exon3;Parent=g33527.t2;
OX465279.1_Tachina_grossa_genome_assembly,_chromosome:_6	AUGUSTUS	intron	9743913	9752500	0.28	-	.	ID=g33527.t2.intron3;Parent=g33527.t2;
OX465279.1_Tachina_grossa_genome_assembly,_chromosome:_6	AUGUSTUS	CDS	9752501	9753589	0.87	-	0	ID=g33527.t2.CDS4;Parent=g33527.t2;
OX465279.1_Tachina_grossa_genome_assembly,_chromosome:_6	AUGUSTUS	exon	9752501	9753589	.	-	.	ID=g33527.t2.exon4;Parent=g33527.t2;
OX465279.1_Tachina_grossa_genome_assembly,_chromosome:_6	AUGUSTUS	start_codon	9753587	9753589	.	-	0	ID=g33527.t2.start1;Parent=g33527.t2;
OX465279.1_Tachina_grossa_genome_assembly,_chromosome:_6	AUGUSTUS	gene	9753723	9754139	.	-	.	ID=g33528;
OX465279.1_Tachina_grossa_genome_assembly,_chromosome:_6	AUGUSTUS	mRNA	9753723	9754139	1	-	.	ID=g33528.t1;Parent=g33528;
OX465279.1_Tachina_grossa_genome_assembly,_chromosome:_6	AUGUSTUS	stop_codon	9753723	9753725	.	-	0	ID=g33528.t1.stop1;Parent=g33528.t1;
OX465279.1_Tachina_grossa_genome_assembly,_chromosome:_6	AUGUSTUS	CDS	9753723	9754139	1	-	0	ID=g33528.t1.CDS1;Parent=g33528.t1;
OX465279.1_Tachina_grossa_genome_assembly,_chromosome:_6	AUGUSTUS	exon	9753723	9754139	.	-	.	ID=g33528.t1.exon1;Parent=g33528.t1;
OX465279.1_Tachina_grossa_genome_assembly,_chromosome:_6	AUGUSTUS	start_codon	9754137	9754139	.	-	0	ID=g33528.t1.start1;Parent=g33528.t1;
OX465279.1_Tachina_grossa_genome_assembly,_chromosome:_6	AUGUSTUS	gene	9754370	9755311	.	-	.	ID=g33529;
OX465279.1_Tachina_grossa_genome_assembly,_chromosome:_6	AUGUSTUS	mRNA	9754370	9755311	1	-	.	ID=g33529.t1;Parent=g33529;
OX465279.1_Tachina_grossa_genome_assembly,_chromosome:_6	AUGUSTUS	stop_codon	9754370	9754372	.	-	0	ID=g33529.t1.stop1;Parent=g33529.t1;
OX465279.1_Tachina_grossa_genome_assembly,_chromosome:_6	AUGUSTUS	CDS	9754370	9755311	1	-	0	ID=g33529.t1.CDS1;Parent=g33529.t1;
OX465279.1_Tachina_grossa_genome_assembly,_chromosome:_6	AUGUSTUS	exon	9754370	9755311	.	-	.	ID=g33529.t1.exon1;Parent=g33529.t1;
OX465279.1_Tachina_grossa_genome_assembly,_chromosome:_6	AUGUSTUS	start_codon	9755309	9755311	.	-	0	ID=g33529.t1.start1;Parent=g33529.t1;
OX465279.1_Tachina_grossa_genome_assembly,_chromosome:_6	AUGUSTUS	gene	9756501	9757325	.	-	.	ID=g33530;
OX465279.1_Tachina_grossa_genome_assembly,_chromosome:_6	AUGUSTUS	mRNA	9756501	9757325	0.97	-	.	ID=g33530.t1;Parent=g33530;
OX465279.1_Tachina_grossa_genome_assembly,_chromosome:_6	AUGUSTUS	stop_codon	9756501	9756503	.	-	0	ID=g33530.t1.stop1;Parent=g33530.t1;
OX465279.1_Tachina_grossa_genome_assembly,_chromosome:_6	AUGUSTUS	CDS	9756501	9757325	0.97	-	0	ID=g33530.t1.CDS1;Parent=g33530.t1;
OX465279.1_Tachina_grossa_genome_assembly,_chromosome:_6	AUGUSTUS	exon	9756501	9757325	.	-	.	ID=g33530.t1.exon1;Parent=g33530.t1;
OX465279.1_Tachina_grossa_genome_assembly,_chromosome:_6	AUGUSTUS	start_codon	9757323	9757325	.	-	0	ID=g33530.t1.start1;Parent=g33530.t1;
OX465279.1_Tachina_grossa_genome_assembly,_chromosome:_6	AUGUSTUS	gene	9758136	9759341	.	-	.	ID=g33531;
OX465279.1_Tachina_grossa_genome_assembly,_chromosome:_6	AUGUSTUS	mRNA	9758136	9759341	0.58	-	.	ID=g33531.t1;Parent=g33531;
OX465279.1_Tachina_grossa_genome_assembly,_chromosome:_6	AUGUSTUS	stop_codon	9758136	9758138	.	-	0	ID=g33531.t1.stop1;Parent=g33531.t1;
OX465279.1_Tachina_grossa_genome_assembly,_chromosome:_6	AUGUSTUS	CDS	9758136	9758888	0.6	-	0	ID=g33531.t1.CDS1;Parent=g33531.t1;
OX465279.1_Tachina_grossa_genome_assembly,_chromosome:_6	AUGUSTUS	exon	9758136	9758888	.	-	.	ID=g33531.t1.exon1;Parent=g33531.t1;
OX465279.1_Tachina_grossa_genome_assembly,_chromosome:_6	AUGUSTUS	intron	9758889	9759008	0.58	-	.	ID=g33531.t1.intron1;Parent=g33531.t1;
OX465279.1_Tachina_grossa_genome_assembly,_chromosome:_6	AUGUSTUS	CDS	9759009	9759341	0.8	-	0	ID=g33531.t1.CDS2;Parent=g33531.t1;
OX465279.1_Tachina_grossa_genome_assembly,_chromosome:_6	AUGUSTUS	exon	9759009	9759341	.	-	.	ID=g33531.t1.exon2;Parent=g33531.t1;
OX465279.1_Tachina_grossa_genome_assembly,_chromosome:_6	AUGUSTUS	start_codon	9759339	9759341	.	-	0	ID=g33531.t1.start1;Parent=g33531.t1;
OX465279.1_Tachina_grossa_genome_assembly,_chromosome:_6	AUGUSTUS	gene	9838939	9842942	.	-	.	ID=g33532;
OX465279.1_Tachina_grossa_genome_assembly,_chromosome:_6	AUGUSTUS	mRNA	9838939	9842942	0.47	-	.	ID=g33532.t1;Parent=g33532;
OX465279.1_Tachina_grossa_genome_assembly,_chromosome:_6	AUGUSTUS	stop_codon	9838939	9838941	.	-	0	ID=g33532.t1.stop1;Parent=g33532.t1;
OX465279.1_Tachina_grossa_genome_assembly,_chromosome:_6	AUGUSTUS	CDS	9838939	9839067	0.97	-	0	ID=g33532.t1.CDS1;Parent=g33532.t1;
OX465279.1_Tachina_grossa_genome_assembly,_chromosome:_6	AUGUSTUS	exon	9838939	9839067	.	-	.	ID=g33532.t1.exon1;Parent=g33532.t1;
OX465279.1_Tachina_grossa_genome_assembly,_chromosome:_6	AUGUSTUS	intron	9839068	9840650	0.73	-	.	ID=g33532.t1.intron1;Parent=g33532.t1;
OX465279.1_Tachina_grossa_genome_assembly,_chromosome:_6	AUGUSTUS	CDS	9840651	9841837	0.75	-	2	ID=g33532.t1.CDS2;Parent=g33532.t1;
OX465279.1_Tachina_grossa_genome_assembly,_chromosome:_6	AUGUSTUS	exon	9840651	9841837	.	-	.	ID=g33532.t1.exon2;Parent=g33532.t1;
OX465279.1_Tachina_grossa_genome_assembly,_chromosome:_6	AUGUSTUS	intron	9841838	9842067	1	-	.	ID=g33532.t1.intron2;Parent=g33532.t1;
OX465279.1_Tachina_grossa_genome_assembly,_chromosome:_6	AUGUSTUS	CDS	9842068	9842868	0.78	-	2	ID=g33532.t1.CDS3;Parent=g33532.t1;
OX465279.1_Tachina_grossa_genome_assembly,_chromosome:_6	AUGUSTUS	exon	9842068	9842868	.	-	.	ID=g33532.t1.exon3;Parent=g33532.t1;
OX465279.1_Tachina_grossa_genome_assembly,_chromosome:_6	AUGUSTUS	intron	9842869	9842929	0.64	-	.	ID=g33532.t1.intron3;Parent=g33532.t1;
OX465279.1_Tachina_grossa_genome_assembly,_chromosome:_6	AUGUSTUS	CDS	9842930	9842942	0.69	-	0	ID=g33532.t1.CDS4;Parent=g33532.t1;
OX465279.1_Tachina_grossa_genome_assembly,_chromosome:_6	AUGUSTUS	exon	9842930	9842942	.	-	.	ID=g33532.t1.exon4;Parent=g33532.t1;
OX465279.1_Tachina_grossa_genome_assembly,_chromosome:_6	AUGUSTUS	start_codon	9842940	9842942	.	-	0	ID=g33532.t1.start1;Parent=g33532.t1;
OX465279.1_Tachina_grossa_genome_assembly,_chromosome:_6	AUGUSTUS	gene	9852333	9856336	.	-	.	ID=g33533;
OX465279.1_Tachina_grossa_genome_assembly,_chromosome:_6	AUGUSTUS	mRNA	9852333	9856336	0.44	-	.	ID=g33533.t1;Parent=g33533;
OX465279.1_Tachina_grossa_genome_assembly,_chromosome:_6	AUGUSTUS	stop_codon	9852333	9852335	.	-	0	ID=g33533.t1.stop1;Parent=g33533.t1;
OX465279.1_Tachina_grossa_genome_assembly,_chromosome:_6	AUGUSTUS	CDS	9852333	9852461	1	-	0	ID=g33533.t1.CDS1;Parent=g33533.t1;
OX465279.1_Tachina_grossa_genome_assembly,_chromosome:_6	AUGUSTUS	exon	9852333	9852461	.	-	.	ID=g33533.t1.exon1;Parent=g33533.t1;
OX465279.1_Tachina_grossa_genome_assembly,_chromosome:_6	AUGUSTUS	intron	9852462	9854044	0.83	-	.	ID=g33533.t1.intron1;Parent=g33533.t1;
OX465279.1_Tachina_grossa_genome_assembly,_chromosome:_6	AUGUSTUS	CDS	9854045	9855231	0.79	-	2	ID=g33533.t1.CDS2;Parent=g33533.t1;
OX465279.1_Tachina_grossa_genome_assembly,_chromosome:_6	AUGUSTUS	exon	9854045	9855231	.	-	.	ID=g33533.t1.exon2;Parent=g33533.t1;
OX465279.1_Tachina_grossa_genome_assembly,_chromosome:_6	AUGUSTUS	intron	9855232	9855461	0.94	-	.	ID=g33533.t1.intron2;Parent=g33533.t1;
OX465279.1_Tachina_grossa_genome_assembly,_chromosome:_6	AUGUSTUS	CDS	9855462	9856262	0.75	-	2	ID=g33533.t1.CDS3;Parent=g33533.t1;
OX465279.1_Tachina_grossa_genome_assembly,_chromosome:_6	AUGUSTUS	exon	9855462	9856262	.	-	.	ID=g33533.t1.exon3;Parent=g33533.t1;
OX465279.1_Tachina_grossa_genome_assembly,_chromosome:_6	AUGUSTUS	intron	9856263	9856323	0.57	-	.	ID=g33533.t1.intron3;Parent=g33533.t1;
OX465279.1_Tachina_grossa_genome_assembly,_chromosome:_6	AUGUSTUS	CDS	9856324	9856336	0.59	-	0	ID=g33533.t1.CDS4;Parent=g33533.t1;
OX465279.1_Tachina_grossa_genome_assembly,_chromosome:_6	AUGUSTUS	exon	9856324	9856336	.	-	.	ID=g33533.t1.exon4;Parent=g33533.t1;
OX465279.1_Tachina_grossa_genome_assembly,_chromosome:_6	AUGUSTUS	start_codon	9856334	9856336	.	-	0	ID=g33533.t1.start1;Parent=g33533.t1;
OX465279.1_Tachina_grossa_genome_assembly,_chromosome:_6	AUGUSTUS	gene	9904374	9904673	.	+	.	ID=g33534;
OX465279.1_Tachina_grossa_genome_assembly,_chromosome:_6	AUGUSTUS	mRNA	9904374	9904673	1	+	.	ID=g33534.t1;Parent=g33534;
OX465279.1_Tachina_grossa_genome_assembly,_chromosome:_6	AUGUSTUS	start_codon	9904374	9904376	.	+	0	ID=g33534.t1.start1;Parent=g33534.t1;
OX465279.1_Tachina_grossa_genome_assembly,_chromosome:_6	AUGUSTUS	CDS	9904374	9904673	1	+	0	ID=g33534.t1.CDS1;Parent=g33534.t1;
OX465279.1_Tachina_grossa_genome_assembly,_chromosome:_6	AUGUSTUS	exon	9904374	9904673	.	+	.	ID=g33534.t1.exon1;Parent=g33534.t1;
OX465279.1_Tachina_grossa_genome_assembly,_chromosome:_6	AUGUSTUS	stop_codon	9904671	9904673	.	+	0	ID=g33534.t1.stop1;Parent=g33534.t1;
OX465279.1_Tachina_grossa_genome_assembly,_chromosome:_6	AUGUSTUS	gene	9944105	9944569	.	-	.	ID=g33535;
OX465279.1_Tachina_grossa_genome_assembly,_chromosome:_6	AUGUSTUS	mRNA	9944105	9944569	0.86	-	.	ID=g33535.t1;Parent=g33535;
OX465279.1_Tachina_grossa_genome_assembly,_chromosome:_6	AUGUSTUS	stop_codon	9944105	9944107	.	-	0	ID=g33535.t1.stop1;Parent=g33535.t1;
OX465279.1_Tachina_grossa_genome_assembly,_chromosome:_6	AUGUSTUS	CDS	9944105	9944326	1	-	0	ID=g33535.t1.CDS1;Parent=g33535.t1;
OX465279.1_Tachina_grossa_genome_assembly,_chromosome:_6	AUGUSTUS	exon	9944105	9944326	.	-	.	ID=g33535.t1.exon1;Parent=g33535.t1;
OX465279.1_Tachina_grossa_genome_assembly,_chromosome:_6	AUGUSTUS	intron	9944327	9944566	0.86	-	.	ID=g33535.t1.intron1;Parent=g33535.t1;
OX465279.1_Tachina_grossa_genome_assembly,_chromosome:_6	AUGUSTUS	CDS	9944567	9944569	0.86	-	0	ID=g33535.t1.CDS2;Parent=g33535.t1;
OX465279.1_Tachina_grossa_genome_assembly,_chromosome:_6	AUGUSTUS	exon	9944567	9944569	.	-	.	ID=g33535.t1.exon2;Parent=g33535.t1;
OX465279.1_Tachina_grossa_genome_assembly,_chromosome:_6	AUGUSTUS	start_codon	9944567	9944569	.	-	0	ID=g33535.t1.start1;Parent=g33535.t1;
OX465279.1_Tachina_grossa_genome_assembly,_chromosome:_6	AUGUSTUS	gene	10050236	10050607	.	+	.	ID=g33536;
OX465279.1_Tachina_grossa_genome_assembly,_chromosome:_6	AUGUSTUS	mRNA	10050236	10050607	0.71	+	.	ID=g33536.t1;Parent=g33536;
OX465279.1_Tachina_grossa_genome_assembly,_chromosome:_6	AUGUSTUS	start_codon	10050236	10050238	.	+	0	ID=g33536.t1.start1;Parent=g33536.t1;
OX465279.1_Tachina_grossa_genome_assembly,_chromosome:_6	AUGUSTUS	CDS	10050236	10050607	0.71	+	0	ID=g33536.t1.CDS1;Parent=g33536.t1;
OX465279.1_Tachina_grossa_genome_assembly,_chromosome:_6	AUGUSTUS	exon	10050236	10050607	.	+	.	ID=g33536.t1.exon1;Parent=g33536.t1;
OX465279.1_Tachina_grossa_genome_assembly,_chromosome:_6	AUGUSTUS	stop_codon	10050605	10050607	.	+	0	ID=g33536.t1.stop1;Parent=g33536.t1;
OX465279.1_Tachina_grossa_genome_assembly,_chromosome:_6	AUGUSTUS	gene	10067371	10067754	.	-	.	ID=g33537;
OX465279.1_Tachina_grossa_genome_assembly,_chromosome:_6	AUGUSTUS	mRNA	10067371	10067754	0.79	-	.	ID=g33537.t1;Parent=g33537;
OX465279.1_Tachina_grossa_genome_assembly,_chromosome:_6	AUGUSTUS	stop_codon	10067371	10067373	.	-	0	ID=g33537.t1.stop1;Parent=g33537.t1;
OX465279.1_Tachina_grossa_genome_assembly,_chromosome:_6	AUGUSTUS	CDS	10067371	10067754	0.79	-	0	ID=g33537.t1.CDS1;Parent=g33537.t1;
OX465279.1_Tachina_grossa_genome_assembly,_chromosome:_6	AUGUSTUS	exon	10067371	10067754	.	-	.	ID=g33537.t1.exon1;Parent=g33537.t1;
OX465279.1_Tachina_grossa_genome_assembly,_chromosome:_6	AUGUSTUS	start_codon	10067752	10067754	.	-	0	ID=g33537.t1.start1;Parent=g33537.t1;
OX465279.1_Tachina_grossa_genome_assembly,_chromosome:_6	AUGUSTUS	gene	10072391	10074318	.	+	.	ID=g33538;
OX465279.1_Tachina_grossa_genome_assembly,_chromosome:_6	AUGUSTUS	mRNA	10072391	10074318	0.74	+	.	ID=g33538.t1;Parent=g33538;
OX465279.1_Tachina_grossa_genome_assembly,_chromosome:_6	AUGUSTUS	start_codon	10072391	10072393	.	+	0	ID=g33538.t1.start1;Parent=g33538.t1;
OX465279.1_Tachina_grossa_genome_assembly,_chromosome:_6	AUGUSTUS	CDS	10072391	10072524	1	+	0	ID=g33538.t1.CDS1;Parent=g33538.t1;
OX465279.1_Tachina_grossa_genome_assembly,_chromosome:_6	AUGUSTUS	exon	10072391	10072524	.	+	.	ID=g33538.t1.exon1;Parent=g33538.t1;
OX465279.1_Tachina_grossa_genome_assembly,_chromosome:_6	AUGUSTUS	intron	10072525	10072565	1	+	.	ID=g33538.t1.intron1;Parent=g33538.t1;
OX465279.1_Tachina_grossa_genome_assembly,_chromosome:_6	AUGUSTUS	CDS	10072566	10073060	0.79	+	1	ID=g33538.t1.CDS2;Parent=g33538.t1;
OX465279.1_Tachina_grossa_genome_assembly,_chromosome:_6	AUGUSTUS	exon	10072566	10073060	.	+	.	ID=g33538.t1.exon2;Parent=g33538.t1;
OX465279.1_Tachina_grossa_genome_assembly,_chromosome:_6	AUGUSTUS	intron	10073061	10073249	0.79	+	.	ID=g33538.t1.intron2;Parent=g33538.t1;
OX465279.1_Tachina_grossa_genome_assembly,_chromosome:_6	AUGUSTUS	CDS	10073250	10074318	0.74	+	1	ID=g33538.t1.CDS3;Parent=g33538.t1;
OX465279.1_Tachina_grossa_genome_assembly,_chromosome:_6	AUGUSTUS	exon	10073250	10074318	.	+	.	ID=g33538.t1.exon3;Parent=g33538.t1;
OX465279.1_Tachina_grossa_genome_assembly,_chromosome:_6	AUGUSTUS	stop_codon	10074316	10074318	.	+	0	ID=g33538.t1.stop1;Parent=g33538.t1;
OX465279.1_Tachina_grossa_genome_assembly,_chromosome:_6	AUGUSTUS	gene	10074429	10075925	.	+	.	ID=g33539;
OX465279.1_Tachina_grossa_genome_assembly,_chromosome:_6	AUGUSTUS	mRNA	10074429	10075496	0.71	+	.	ID=g33539.t1;Parent=g33539;
OX465279.1_Tachina_grossa_genome_assembly,_chromosome:_6	AUGUSTUS	start_codon	10074429	10074431	.	+	0	ID=g33539.t1.start1;Parent=g33539.t1;
OX465279.1_Tachina_grossa_genome_assembly,_chromosome:_6	AUGUSTUS	CDS	10074429	10075496	0.71	+	0	ID=g33539.t1.CDS1;Parent=g33539.t1;
OX465279.1_Tachina_grossa_genome_assembly,_chromosome:_6	AUGUSTUS	exon	10074429	10075496	.	+	.	ID=g33539.t1.exon1;Parent=g33539.t1;
OX465279.1_Tachina_grossa_genome_assembly,_chromosome:_6	AUGUSTUS	stop_codon	10075494	10075496	.	+	0	ID=g33539.t1.stop1;Parent=g33539.t1;
OX465279.1_Tachina_grossa_genome_assembly,_chromosome:_6	AUGUSTUS	mRNA	10074429	10075925	0.24	+	.	ID=g33539.t2;Parent=g33539;
OX465279.1_Tachina_grossa_genome_assembly,_chromosome:_6	AUGUSTUS	start_codon	10074429	10074431	.	+	0	ID=g33539.t2.start1;Parent=g33539.t2;
OX465279.1_Tachina_grossa_genome_assembly,_chromosome:_6	AUGUSTUS	CDS	10074429	10074486	0.65	+	0	ID=g33539.t2.CDS1;Parent=g33539.t2;
OX465279.1_Tachina_grossa_genome_assembly,_chromosome:_6	AUGUSTUS	exon	10074429	10074486	.	+	.	ID=g33539.t2.exon1;Parent=g33539.t2;
OX465279.1_Tachina_grossa_genome_assembly,_chromosome:_6	AUGUSTUS	intron	10074487	10074984	0.55	+	.	ID=g33539.t2.intron1;Parent=g33539.t2;
OX465279.1_Tachina_grossa_genome_assembly,_chromosome:_6	AUGUSTUS	CDS	10074985	10075338	0.45	+	2	ID=g33539.t2.CDS2;Parent=g33539.t2;
OX465279.1_Tachina_grossa_genome_assembly,_chromosome:_6	AUGUSTUS	exon	10074985	10075338	.	+	.	ID=g33539.t2.exon2;Parent=g33539.t2;
OX465279.1_Tachina_grossa_genome_assembly,_chromosome:_6	AUGUSTUS	intron	10075339	10075767	0.4	+	.	ID=g33539.t2.intron2;Parent=g33539.t2;
OX465279.1_Tachina_grossa_genome_assembly,_chromosome:_6	AUGUSTUS	CDS	10075768	10075925	0.4	+	2	ID=g33539.t2.CDS3;Parent=g33539.t2;
OX465279.1_Tachina_grossa_genome_assembly,_chromosome:_6	AUGUSTUS	exon	10075768	10075925	.	+	.	ID=g33539.t2.exon3;Parent=g33539.t2;
OX465279.1_Tachina_grossa_genome_assembly,_chromosome:_6	AUGUSTUS	stop_codon	10075923	10075925	.	+	0	ID=g33539.t2.stop1;Parent=g33539.t2;
OX465279.1_Tachina_grossa_genome_assembly,_chromosome:_6	AUGUSTUS	gene	10132411	10136203	.	-	.	ID=g33540;
OX465279.1_Tachina_grossa_genome_assembly,_chromosome:_6	AUGUSTUS	mRNA	10132411	10136203	0.38	-	.	ID=g33540.t1;Parent=g33540;
OX465279.1_Tachina_grossa_genome_assembly,_chromosome:_6	AUGUSTUS	stop_codon	10132411	10132413	.	-	0	ID=g33540.t1.stop1;Parent=g33540.t1;
OX465279.1_Tachina_grossa_genome_assembly,_chromosome:_6	AUGUSTUS	CDS	10132411	10132588	0.79	-	1	ID=g33540.t1.CDS1;Parent=g33540.t1;
OX465279.1_Tachina_grossa_genome_assembly,_chromosome:_6	AUGUSTUS	exon	10132411	10132588	.	-	.	ID=g33540.t1.exon1;Parent=g33540.t1;
OX465279.1_Tachina_grossa_genome_assembly,_chromosome:_6	AUGUSTUS	intron	10132589	10135626	0.99	-	.	ID=g33540.t1.intron1;Parent=g33540.t1;
OX465279.1_Tachina_grossa_genome_assembly,_chromosome:_6	AUGUSTUS	CDS	10135627	10135676	0.97	-	0	ID=g33540.t1.CDS2;Parent=g33540.t1;
OX465279.1_Tachina_grossa_genome_assembly,_chromosome:_6	AUGUSTUS	exon	10135627	10135676	.	-	.	ID=g33540.t1.exon2;Parent=g33540.t1;
OX465279.1_Tachina_grossa_genome_assembly,_chromosome:_6	AUGUSTUS	intron	10135677	10135927	0.47	-	.	ID=g33540.t1.intron2;Parent=g33540.t1;
OX465279.1_Tachina_grossa_genome_assembly,_chromosome:_6	AUGUSTUS	CDS	10135928	10136203	0.48	-	0	ID=g33540.t1.CDS3;Parent=g33540.t1;
OX465279.1_Tachina_grossa_genome_assembly,_chromosome:_6	AUGUSTUS	exon	10135928	10136203	.	-	.	ID=g33540.t1.exon3;Parent=g33540.t1;
OX465279.1_Tachina_grossa_genome_assembly,_chromosome:_6	AUGUSTUS	start_codon	10136201	10136203	.	-	0	ID=g33540.t1.start1;Parent=g33540.t1;
OX465279.1_Tachina_grossa_genome_assembly,_chromosome:_6	AUGUSTUS	gene	10176926	10177537	.	-	.	ID=g33541;
OX465279.1_Tachina_grossa_genome_assembly,_chromosome:_6	AUGUSTUS	mRNA	10176926	10177537	0.99	-	.	ID=g33541.t1;Parent=g33541;
OX465279.1_Tachina_grossa_genome_assembly,_chromosome:_6	AUGUSTUS	stop_codon	10176926	10176928	.	-	0	ID=g33541.t1.stop1;Parent=g33541.t1;
OX465279.1_Tachina_grossa_genome_assembly,_chromosome:_6	AUGUSTUS	CDS	10176926	10177474	0.99	-	0	ID=g33541.t1.CDS1;Parent=g33541.t1;
OX465279.1_Tachina_grossa_genome_assembly,_chromosome:_6	AUGUSTUS	exon	10176926	10177474	.	-	.	ID=g33541.t1.exon1;Parent=g33541.t1;
OX465279.1_Tachina_grossa_genome_assembly,_chromosome:_6	AUGUSTUS	intron	10177475	10177528	0.99	-	.	ID=g33541.t1.intron1;Parent=g33541.t1;
OX465279.1_Tachina_grossa_genome_assembly,_chromosome:_6	AUGUSTUS	CDS	10177529	10177537	0.99	-	0	ID=g33541.t1.CDS2;Parent=g33541.t1;
OX465279.1_Tachina_grossa_genome_assembly,_chromosome:_6	AUGUSTUS	exon	10177529	10177537	.	-	.	ID=g33541.t1.exon2;Parent=g33541.t1;
OX465279.1_Tachina_grossa_genome_assembly,_chromosome:_6	AUGUSTUS	start_codon	10177535	10177537	.	-	0	ID=g33541.t1.start1;Parent=g33541.t1;
OX465279.1_Tachina_grossa_genome_assembly,_chromosome:_6	AUGUSTUS	gene	10177508	10179628	.	-	.	ID=g33542;
OX465279.1_Tachina_grossa_genome_assembly,_chromosome:_6	AUGUSTUS	mRNA	10177508	10179628	0.52	-	.	ID=g33542.t1;Parent=g33542;
OX465279.1_Tachina_grossa_genome_assembly,_chromosome:_6	AUGUSTUS	stop_codon	10177508	10177510	.	-	0	ID=g33542.t1.stop1;Parent=g33542.t1;
OX465279.1_Tachina_grossa_genome_assembly,_chromosome:_6	AUGUSTUS	CDS	10177508	10177559	0.83	-	1	ID=g33542.t1.CDS1;Parent=g33542.t1;
OX465279.1_Tachina_grossa_genome_assembly,_chromosome:_6	AUGUSTUS	exon	10177508	10177559	.	-	.	ID=g33542.t1.exon1;Parent=g33542.t1;
OX465279.1_Tachina_grossa_genome_assembly,_chromosome:_6	AUGUSTUS	intron	10177560	10177619	0.79	-	.	ID=g33542.t1.intron1;Parent=g33542.t1;
OX465279.1_Tachina_grossa_genome_assembly,_chromosome:_6	AUGUSTUS	CDS	10177620	10177859	0.62	-	1	ID=g33542.t1.CDS2;Parent=g33542.t1;
OX465279.1_Tachina_grossa_genome_assembly,_chromosome:_6	AUGUSTUS	exon	10177620	10177859	.	-	.	ID=g33542.t1.exon2;Parent=g33542.t1;
OX465279.1_Tachina_grossa_genome_assembly,_chromosome:_6	AUGUSTUS	intron	10177860	10177912	0.67	-	.	ID=g33542.t1.intron2;Parent=g33542.t1;
OX465279.1_Tachina_grossa_genome_assembly,_chromosome:_6	AUGUSTUS	CDS	10177913	10178657	0.57	-	2	ID=g33542.t1.CDS3;Parent=g33542.t1;
OX465279.1_Tachina_grossa_genome_assembly,_chromosome:_6	AUGUSTUS	exon	10177913	10178657	.	-	.	ID=g33542.t1.exon3;Parent=g33542.t1;
OX465279.1_Tachina_grossa_genome_assembly,_chromosome:_6	AUGUSTUS	intron	10178658	10179276	0.83	-	.	ID=g33542.t1.intron3;Parent=g33542.t1;
OX465279.1_Tachina_grossa_genome_assembly,_chromosome:_6	AUGUSTUS	CDS	10179277	10179628	0.99	-	0	ID=g33542.t1.CDS4;Parent=g33542.t1;
OX465279.1_Tachina_grossa_genome_assembly,_chromosome:_6	AUGUSTUS	exon	10179277	10179628	.	-	.	ID=g33542.t1.exon4;Parent=g33542.t1;
OX465279.1_Tachina_grossa_genome_assembly,_chromosome:_6	AUGUSTUS	start_codon	10179626	10179628	.	-	0	ID=g33542.t1.start1;Parent=g33542.t1;
OX465279.1_Tachina_grossa_genome_assembly,_chromosome:_6	AUGUSTUS	gene	10184073	10197021	.	+	.	ID=g33543;
OX465279.1_Tachina_grossa_genome_assembly,_chromosome:_6	AUGUSTUS	mRNA	10184073	10197021	0.25	+	.	ID=g33543.t1;Parent=g33543;
OX465279.1_Tachina_grossa_genome_assembly,_chromosome:_6	AUGUSTUS	start_codon	10184073	10184075	.	+	0	ID=g33543.t1.start1;Parent=g33543.t1;
OX465279.1_Tachina_grossa_genome_assembly,_chromosome:_6	AUGUSTUS	CDS	10184073	10184106	0.58	+	0	ID=g33543.t1.CDS1;Parent=g33543.t1;
OX465279.1_Tachina_grossa_genome_assembly,_chromosome:_6	AUGUSTUS	exon	10184073	10184106	.	+	.	ID=g33543.t1.exon1;Parent=g33543.t1;
OX465279.1_Tachina_grossa_genome_assembly,_chromosome:_6	AUGUSTUS	intron	10184107	10185028	0.54	+	.	ID=g33543.t1.intron1;Parent=g33543.t1;
OX465279.1_Tachina_grossa_genome_assembly,_chromosome:_6	AUGUSTUS	CDS	10185029	10185302	0.32	+	2	ID=g33543.t1.CDS2;Parent=g33543.t1;
OX465279.1_Tachina_grossa_genome_assembly,_chromosome:_6	AUGUSTUS	exon	10185029	10185302	.	+	.	ID=g33543.t1.exon2;Parent=g33543.t1;
OX465279.1_Tachina_grossa_genome_assembly,_chromosome:_6	AUGUSTUS	intron	10185303	10196660	0.33	+	.	ID=g33543.t1.intron2;Parent=g33543.t1;
OX465279.1_Tachina_grossa_genome_assembly,_chromosome:_6	AUGUSTUS	CDS	10196661	10197021	0.78	+	1	ID=g33543.t1.CDS3;Parent=g33543.t1;
OX465279.1_Tachina_grossa_genome_assembly,_chromosome:_6	AUGUSTUS	exon	10196661	10197021	.	+	.	ID=g33543.t1.exon3;Parent=g33543.t1;
OX465279.1_Tachina_grossa_genome_assembly,_chromosome:_6	AUGUSTUS	stop_codon	10197019	10197021	.	+	0	ID=g33543.t1.stop1;Parent=g33543.t1;
OX465279.1_Tachina_grossa_genome_assembly,_chromosome:_6	AUGUSTUS	gene	10196767	10197021	.	+	.	ID=g33544;
OX465279.1_Tachina_grossa_genome_assembly,_chromosome:_6	AUGUSTUS	mRNA	10196767	10197021	0.5	+	.	ID=g33544.t1;Parent=g33544;
OX465279.1_Tachina_grossa_genome_assembly,_chromosome:_6	AUGUSTUS	start_codon	10196767	10196769	.	+	0	ID=g33544.t1.start1;Parent=g33544.t1;
OX465279.1_Tachina_grossa_genome_assembly,_chromosome:_6	AUGUSTUS	CDS	10196767	10197021	0.5	+	0	ID=g33544.t1.CDS1;Parent=g33544.t1;
OX465279.1_Tachina_grossa_genome_assembly,_chromosome:_6	AUGUSTUS	exon	10196767	10197021	.	+	.	ID=g33544.t1.exon1;Parent=g33544.t1;
OX465279.1_Tachina_grossa_genome_assembly,_chromosome:_6	AUGUSTUS	stop_codon	10197019	10197021	.	+	0	ID=g33544.t1.stop1;Parent=g33544.t1;
OX465279.1_Tachina_grossa_genome_assembly,_chromosome:_6	AUGUSTUS	gene	10197732	10198498	.	+	.	ID=g33545;
OX465279.1_Tachina_grossa_genome_assembly,_chromosome:_6	AUGUSTUS	mRNA	10197732	10198498	1	+	.	ID=g33545.t1;Parent=g33545;
OX465279.1_Tachina_grossa_genome_assembly,_chromosome:_6	AUGUSTUS	start_codon	10197732	10197734	.	+	0	ID=g33545.t1.start1;Parent=g33545.t1;
OX465279.1_Tachina_grossa_genome_assembly,_chromosome:_6	AUGUSTUS	CDS	10197732	10198302	1	+	0	ID=g33545.t1.CDS1;Parent=g33545.t1;
OX465279.1_Tachina_grossa_genome_assembly,_chromosome:_6	AUGUSTUS	exon	10197732	10198302	.	+	.	ID=g33545.t1.exon1;Parent=g33545.t1;
OX465279.1_Tachina_grossa_genome_assembly,_chromosome:_6	AUGUSTUS	intron	10198303	10198379	1	+	.	ID=g33545.t1.intron1;Parent=g33545.t1;
OX465279.1_Tachina_grossa_genome_assembly,_chromosome:_6	AUGUSTUS	CDS	10198380	10198498	1	+	2	ID=g33545.t1.CDS2;Parent=g33545.t1;
OX465279.1_Tachina_grossa_genome_assembly,_chromosome:_6	AUGUSTUS	exon	10198380	10198498	.	+	.	ID=g33545.t1.exon2;Parent=g33545.t1;
OX465279.1_Tachina_grossa_genome_assembly,_chromosome:_6	AUGUSTUS	stop_codon	10198496	10198498	.	+	0	ID=g33545.t1.stop1;Parent=g33545.t1;
OX465279.1_Tachina_grossa_genome_assembly,_chromosome:_6	AUGUSTUS	gene	10201789	10202537	.	+	.	ID=g33546;
OX465279.1_Tachina_grossa_genome_assembly,_chromosome:_6	AUGUSTUS	mRNA	10201789	10202537	0.42	+	.	ID=g33546.t1;Parent=g33546;
OX465279.1_Tachina_grossa_genome_assembly,_chromosome:_6	AUGUSTUS	start_codon	10201789	10201791	.	+	0	ID=g33546.t1.start1;Parent=g33546.t1;
OX465279.1_Tachina_grossa_genome_assembly,_chromosome:_6	AUGUSTUS	CDS	10201789	10201836	0.85	+	0	ID=g33546.t1.CDS1;Parent=g33546.t1;
OX465279.1_Tachina_grossa_genome_assembly,_chromosome:_6	AUGUSTUS	exon	10201789	10201836	.	+	.	ID=g33546.t1.exon1;Parent=g33546.t1;
OX465279.1_Tachina_grossa_genome_assembly,_chromosome:_6	AUGUSTUS	intron	10201837	10201964	0.85	+	.	ID=g33546.t1.intron1;Parent=g33546.t1;
OX465279.1_Tachina_grossa_genome_assembly,_chromosome:_6	AUGUSTUS	CDS	10201965	10202079	0.46	+	0	ID=g33546.t1.CDS2;Parent=g33546.t1;
OX465279.1_Tachina_grossa_genome_assembly,_chromosome:_6	AUGUSTUS	exon	10201965	10202079	.	+	.	ID=g33546.t1.exon2;Parent=g33546.t1;
OX465279.1_Tachina_grossa_genome_assembly,_chromosome:_6	AUGUSTUS	intron	10202080	10202445	0.42	+	.	ID=g33546.t1.intron2;Parent=g33546.t1;
OX465279.1_Tachina_grossa_genome_assembly,_chromosome:_6	AUGUSTUS	CDS	10202446	10202537	0.94	+	2	ID=g33546.t1.CDS3;Parent=g33546.t1;
OX465279.1_Tachina_grossa_genome_assembly,_chromosome:_6	AUGUSTUS	exon	10202446	10202537	.	+	.	ID=g33546.t1.exon3;Parent=g33546.t1;
OX465279.1_Tachina_grossa_genome_assembly,_chromosome:_6	AUGUSTUS	stop_codon	10202535	10202537	.	+	0	ID=g33546.t1.stop1;Parent=g33546.t1;
OX465279.1_Tachina_grossa_genome_assembly,_chromosome:_6	AUGUSTUS	gene	10202583	10203305	.	+	.	ID=g33547;
OX465279.1_Tachina_grossa_genome_assembly,_chromosome:_6	AUGUSTUS	mRNA	10202583	10203305	1	+	.	ID=g33547.t1;Parent=g33547;
OX465279.1_Tachina_grossa_genome_assembly,_chromosome:_6	AUGUSTUS	start_codon	10202583	10202585	.	+	0	ID=g33547.t1.start1;Parent=g33547.t1;
OX465279.1_Tachina_grossa_genome_assembly,_chromosome:_6	AUGUSTUS	CDS	10202583	10203305	1	+	0	ID=g33547.t1.CDS1;Parent=g33547.t1;
OX465279.1_Tachina_grossa_genome_assembly,_chromosome:_6	AUGUSTUS	exon	10202583	10203305	.	+	.	ID=g33547.t1.exon1;Parent=g33547.t1;
OX465279.1_Tachina_grossa_genome_assembly,_chromosome:_6	AUGUSTUS	stop_codon	10203303	10203305	.	+	0	ID=g33547.t1.stop1;Parent=g33547.t1;
OX465279.1_Tachina_grossa_genome_assembly,_chromosome:_6	AUGUSTUS	gene	10205384	10208967	.	+	.	ID=g33548;
OX465279.1_Tachina_grossa_genome_assembly,_chromosome:_6	AUGUSTUS	mRNA	10205384	10208967	0.59	+	.	ID=g33548.t1;Parent=g33548;
OX465279.1_Tachina_grossa_genome_assembly,_chromosome:_6	AUGUSTUS	start_codon	10205384	10205386	.	+	0	ID=g33548.t1.start1;Parent=g33548.t1;
OX465279.1_Tachina_grossa_genome_assembly,_chromosome:_6	AUGUSTUS	CDS	10205384	10205544	0.92	+	0	ID=g33548.t1.CDS1;Parent=g33548.t1;
OX465279.1_Tachina_grossa_genome_assembly,_chromosome:_6	AUGUSTUS	exon	10205384	10205544	.	+	.	ID=g33548.t1.exon1;Parent=g33548.t1;
OX465279.1_Tachina_grossa_genome_assembly,_chromosome:_6	AUGUSTUS	intron	10205545	10206299	0.82	+	.	ID=g33548.t1.intron1;Parent=g33548.t1;
OX465279.1_Tachina_grossa_genome_assembly,_chromosome:_6	AUGUSTUS	CDS	10206300	10206412	0.96	+	1	ID=g33548.t1.CDS2;Parent=g33548.t1;
OX465279.1_Tachina_grossa_genome_assembly,_chromosome:_6	AUGUSTUS	exon	10206300	10206412	.	+	.	ID=g33548.t1.exon2;Parent=g33548.t1;
OX465279.1_Tachina_grossa_genome_assembly,_chromosome:_6	AUGUSTUS	intron	10206413	10208201	1	+	.	ID=g33548.t1.intron2;Parent=g33548.t1;
OX465279.1_Tachina_grossa_genome_assembly,_chromosome:_6	AUGUSTUS	CDS	10208202	10208394	0.88	+	2	ID=g33548.t1.CDS3;Parent=g33548.t1;
OX465279.1_Tachina_grossa_genome_assembly,_chromosome:_6	AUGUSTUS	exon	10208202	10208394	.	+	.	ID=g33548.t1.exon3;Parent=g33548.t1;
OX465279.1_Tachina_grossa_genome_assembly,_chromosome:_6	AUGUSTUS	intron	10208395	10208681	0.81	+	.	ID=g33548.t1.intron3;Parent=g33548.t1;
OX465279.1_Tachina_grossa_genome_assembly,_chromosome:_6	AUGUSTUS	CDS	10208682	10208967	0.84	+	1	ID=g33548.t1.CDS4;Parent=g33548.t1;
OX465279.1_Tachina_grossa_genome_assembly,_chromosome:_6	AUGUSTUS	exon	10208682	10208967	.	+	.	ID=g33548.t1.exon4;Parent=g33548.t1;
OX465279.1_Tachina_grossa_genome_assembly,_chromosome:_6	AUGUSTUS	stop_codon	10208965	10208967	.	+	0	ID=g33548.t1.stop1;Parent=g33548.t1;
OX465279.1_Tachina_grossa_genome_assembly,_chromosome:_6	AUGUSTUS	gene	10220818	10255289	.	-	.	ID=g33549;
OX465279.1_Tachina_grossa_genome_assembly,_chromosome:_6	AUGUSTUS	mRNA	10220818	10255289	0.47	-	.	ID=g33549.t1;Parent=g33549;
OX465279.1_Tachina_grossa_genome_assembly,_chromosome:_6	AUGUSTUS	stop_codon	10220818	10220820	.	-	0	ID=g33549.t1.stop1;Parent=g33549.t1;
OX465279.1_Tachina_grossa_genome_assembly,_chromosome:_6	AUGUSTUS	CDS	10220818	10221041	1	-	2	ID=g33549.t1.CDS1;Parent=g33549.t1;
OX465279.1_Tachina_grossa_genome_assembly,_chromosome:_6	AUGUSTUS	exon	10220818	10221041	.	-	.	ID=g33549.t1.exon1;Parent=g33549.t1;
OX465279.1_Tachina_grossa_genome_assembly,_chromosome:_6	AUGUSTUS	intron	10221042	10221108	1	-	.	ID=g33549.t1.intron1;Parent=g33549.t1;
OX465279.1_Tachina_grossa_genome_assembly,_chromosome:_6	AUGUSTUS	CDS	10221109	10221307	1	-	0	ID=g33549.t1.CDS2;Parent=g33549.t1;
OX465279.1_Tachina_grossa_genome_assembly,_chromosome:_6	AUGUSTUS	exon	10221109	10221307	.	-	.	ID=g33549.t1.exon2;Parent=g33549.t1;
OX465279.1_Tachina_grossa_genome_assembly,_chromosome:_6	AUGUSTUS	intron	10221308	10221373	1	-	.	ID=g33549.t1.intron2;Parent=g33549.t1;
OX465279.1_Tachina_grossa_genome_assembly,_chromosome:_6	AUGUSTUS	CDS	10221374	10221687	1	-	2	ID=g33549.t1.CDS3;Parent=g33549.t1;
OX465279.1_Tachina_grossa_genome_assembly,_chromosome:_6	AUGUSTUS	exon	10221374	10221687	.	-	.	ID=g33549.t1.exon3;Parent=g33549.t1;
OX465279.1_Tachina_grossa_genome_assembly,_chromosome:_6	AUGUSTUS	intron	10221688	10236496	1	-	.	ID=g33549.t1.intron3;Parent=g33549.t1;
OX465279.1_Tachina_grossa_genome_assembly,_chromosome:_6	AUGUSTUS	CDS	10236497	10236584	1	-	0	ID=g33549.t1.CDS4;Parent=g33549.t1;
OX465279.1_Tachina_grossa_genome_assembly,_chromosome:_6	AUGUSTUS	exon	10236497	10236584	.	-	.	ID=g33549.t1.exon4;Parent=g33549.t1;
OX465279.1_Tachina_grossa_genome_assembly,_chromosome:_6	AUGUSTUS	intron	10236585	10238440	1	-	.	ID=g33549.t1.intron4;Parent=g33549.t1;
OX465279.1_Tachina_grossa_genome_assembly,_chromosome:_6	AUGUSTUS	CDS	10238441	10238885	1	-	1	ID=g33549.t1.CDS5;Parent=g33549.t1;
OX465279.1_Tachina_grossa_genome_assembly,_chromosome:_6	AUGUSTUS	exon	10238441	10238885	.	-	.	ID=g33549.t1.exon5;Parent=g33549.t1;
OX465279.1_Tachina_grossa_genome_assembly,_chromosome:_6	AUGUSTUS	intron	10238886	10238954	1	-	.	ID=g33549.t1.intron5;Parent=g33549.t1;
OX465279.1_Tachina_grossa_genome_assembly,_chromosome:_6	AUGUSTUS	CDS	10238955	10239196	1	-	0	ID=g33549.t1.CDS6;Parent=g33549.t1;
OX465279.1_Tachina_grossa_genome_assembly,_chromosome:_6	AUGUSTUS	exon	10238955	10239196	.	-	.	ID=g33549.t1.exon6;Parent=g33549.t1;
OX465279.1_Tachina_grossa_genome_assembly,_chromosome:_6	AUGUSTUS	intron	10239197	10254561	0.63	-	.	ID=g33549.t1.intron6;Parent=g33549.t1;
OX465279.1_Tachina_grossa_genome_assembly,_chromosome:_6	AUGUSTUS	CDS	10254562	10254804	0.8	-	0	ID=g33549.t1.CDS7;Parent=g33549.t1;
OX465279.1_Tachina_grossa_genome_assembly,_chromosome:_6	AUGUSTUS	exon	10254562	10254804	.	-	.	ID=g33549.t1.exon7;Parent=g33549.t1;
OX465279.1_Tachina_grossa_genome_assembly,_chromosome:_6	AUGUSTUS	intron	10254805	10254881	0.99	-	.	ID=g33549.t1.intron7;Parent=g33549.t1;
OX465279.1_Tachina_grossa_genome_assembly,_chromosome:_6	AUGUSTUS	CDS	10254882	10255289	0.79	-	0	ID=g33549.t1.CDS8;Parent=g33549.t1;
OX465279.1_Tachina_grossa_genome_assembly,_chromosome:_6	AUGUSTUS	exon	10254882	10255289	.	-	.	ID=g33549.t1.exon8;Parent=g33549.t1;
OX465279.1_Tachina_grossa_genome_assembly,_chromosome:_6	AUGUSTUS	start_codon	10255287	10255289	.	-	0	ID=g33549.t1.start1;Parent=g33549.t1;
OX465279.1_Tachina_grossa_genome_assembly,_chromosome:_6	AUGUSTUS	gene	10271273	10272214	.	+	.	ID=g33550;
OX465279.1_Tachina_grossa_genome_assembly,_chromosome:_6	AUGUSTUS	mRNA	10271273	10272214	0.98	+	.	ID=g33550.t1;Parent=g33550;
OX465279.1_Tachina_grossa_genome_assembly,_chromosome:_6	AUGUSTUS	start_codon	10271273	10271275	.	+	0	ID=g33550.t1.start1;Parent=g33550.t1;
OX465279.1_Tachina_grossa_genome_assembly,_chromosome:_6	AUGUSTUS	CDS	10271273	10272214	0.98	+	0	ID=g33550.t1.CDS1;Parent=g33550.t1;
OX465279.1_Tachina_grossa_genome_assembly,_chromosome:_6	AUGUSTUS	exon	10271273	10272214	.	+	.	ID=g33550.t1.exon1;Parent=g33550.t1;
OX465279.1_Tachina_grossa_genome_assembly,_chromosome:_6	AUGUSTUS	stop_codon	10272212	10272214	.	+	0	ID=g33550.t1.stop1;Parent=g33550.t1;
OX465279.1_Tachina_grossa_genome_assembly,_chromosome:_6	AUGUSTUS	gene	10272328	10275702	.	+	.	ID=g33551;
OX465279.1_Tachina_grossa_genome_assembly,_chromosome:_6	AUGUSTUS	mRNA	10272328	10275702	0.08	+	.	ID=g33551.t1;Parent=g33551;
OX465279.1_Tachina_grossa_genome_assembly,_chromosome:_6	AUGUSTUS	start_codon	10272328	10272330	.	+	0	ID=g33551.t1.start1;Parent=g33551.t1;
OX465279.1_Tachina_grossa_genome_assembly,_chromosome:_6	AUGUSTUS	CDS	10272328	10273627	0.85	+	0	ID=g33551.t1.CDS1;Parent=g33551.t1;
OX465279.1_Tachina_grossa_genome_assembly,_chromosome:_6	AUGUSTUS	exon	10272328	10273627	.	+	.	ID=g33551.t1.exon1;Parent=g33551.t1;
OX465279.1_Tachina_grossa_genome_assembly,_chromosome:_6	AUGUSTUS	intron	10273628	10274335	0.38	+	.	ID=g33551.t1.intron1;Parent=g33551.t1;
OX465279.1_Tachina_grossa_genome_assembly,_chromosome:_6	AUGUSTUS	CDS	10274336	10274803	0.35	+	2	ID=g33551.t1.CDS2;Parent=g33551.t1;
OX465279.1_Tachina_grossa_genome_assembly,_chromosome:_6	AUGUSTUS	exon	10274336	10274803	.	+	.	ID=g33551.t1.exon2;Parent=g33551.t1;
OX465279.1_Tachina_grossa_genome_assembly,_chromosome:_6	AUGUSTUS	intron	10274804	10275037	0.91	+	.	ID=g33551.t1.intron2;Parent=g33551.t1;
OX465279.1_Tachina_grossa_genome_assembly,_chromosome:_6	AUGUSTUS	CDS	10275038	10275425	0.26	+	2	ID=g33551.t1.CDS3;Parent=g33551.t1;
OX465279.1_Tachina_grossa_genome_assembly,_chromosome:_6	AUGUSTUS	exon	10275038	10275425	.	+	.	ID=g33551.t1.exon3;Parent=g33551.t1;
OX465279.1_Tachina_grossa_genome_assembly,_chromosome:_6	AUGUSTUS	intron	10275426	10275554	0.21	+	.	ID=g33551.t1.intron3;Parent=g33551.t1;
OX465279.1_Tachina_grossa_genome_assembly,_chromosome:_6	AUGUSTUS	CDS	10275555	10275702	0.4	+	1	ID=g33551.t1.CDS4;Parent=g33551.t1;
OX465279.1_Tachina_grossa_genome_assembly,_chromosome:_6	AUGUSTUS	exon	10275555	10275702	.	+	.	ID=g33551.t1.exon4;Parent=g33551.t1;
OX465279.1_Tachina_grossa_genome_assembly,_chromosome:_6	AUGUSTUS	stop_codon	10275700	10275702	.	+	0	ID=g33551.t1.stop1;Parent=g33551.t1;
OX465279.1_Tachina_grossa_genome_assembly,_chromosome:_6	AUGUSTUS	gene	10344433	10345514	.	-	.	ID=g33552;
OX465279.1_Tachina_grossa_genome_assembly,_chromosome:_6	AUGUSTUS	mRNA	10344433	10345514	1	-	.	ID=g33552.t1;Parent=g33552;
OX465279.1_Tachina_grossa_genome_assembly,_chromosome:_6	AUGUSTUS	stop_codon	10344433	10344435	.	-	0	ID=g33552.t1.stop1;Parent=g33552.t1;
OX465279.1_Tachina_grossa_genome_assembly,_chromosome:_6	AUGUSTUS	CDS	10344433	10344666	1	-	0	ID=g33552.t1.CDS1;Parent=g33552.t1;
OX465279.1_Tachina_grossa_genome_assembly,_chromosome:_6	AUGUSTUS	exon	10344433	10344666	.	-	.	ID=g33552.t1.exon1;Parent=g33552.t1;
OX465279.1_Tachina_grossa_genome_assembly,_chromosome:_6	AUGUSTUS	intron	10344667	10344732	1	-	.	ID=g33552.t1.intron1;Parent=g33552.t1;
OX465279.1_Tachina_grossa_genome_assembly,_chromosome:_6	AUGUSTUS	CDS	10344733	10345019	1	-	2	ID=g33552.t1.CDS2;Parent=g33552.t1;
OX465279.1_Tachina_grossa_genome_assembly,_chromosome:_6	AUGUSTUS	exon	10344733	10345019	.	-	.	ID=g33552.t1.exon2;Parent=g33552.t1;
OX465279.1_Tachina_grossa_genome_assembly,_chromosome:_6	AUGUSTUS	intron	10345020	10345084	1	-	.	ID=g33552.t1.intron2;Parent=g33552.t1;
OX465279.1_Tachina_grossa_genome_assembly,_chromosome:_6	AUGUSTUS	CDS	10345085	10345279	1	-	2	ID=g33552.t1.CDS3;Parent=g33552.t1;
OX465279.1_Tachina_grossa_genome_assembly,_chromosome:_6	AUGUSTUS	exon	10345085	10345279	.	-	.	ID=g33552.t1.exon3;Parent=g33552.t1;
OX465279.1_Tachina_grossa_genome_assembly,_chromosome:_6	AUGUSTUS	intron	10345280	10345357	1	-	.	ID=g33552.t1.intron3;Parent=g33552.t1;
OX465279.1_Tachina_grossa_genome_assembly,_chromosome:_6	AUGUSTUS	CDS	10345358	10345514	1	-	0	ID=g33552.t1.CDS4;Parent=g33552.t1;
OX465279.1_Tachina_grossa_genome_assembly,_chromosome:_6	AUGUSTUS	exon	10345358	10345514	.	-	.	ID=g33552.t1.exon4;Parent=g33552.t1;
OX465279.1_Tachina_grossa_genome_assembly,_chromosome:_6	AUGUSTUS	start_codon	10345512	10345514	.	-	0	ID=g33552.t1.start1;Parent=g33552.t1;
OX465279.1_Tachina_grossa_genome_assembly,_chromosome:_6	AUGUSTUS	gene	10347198	10348562	.	+	.	ID=g33553;
OX465279.1_Tachina_grossa_genome_assembly,_chromosome:_6	AUGUSTUS	mRNA	10347198	10348562	0.64	+	.	ID=g33553.t1;Parent=g33553;
OX465279.1_Tachina_grossa_genome_assembly,_chromosome:_6	AUGUSTUS	start_codon	10347198	10347200	.	+	0	ID=g33553.t1.start1;Parent=g33553.t1;
OX465279.1_Tachina_grossa_genome_assembly,_chromosome:_6	AUGUSTUS	CDS	10347198	10347300	0.67	+	0	ID=g33553.t1.CDS1;Parent=g33553.t1;
OX465279.1_Tachina_grossa_genome_assembly,_chromosome:_6	AUGUSTUS	exon	10347198	10347300	.	+	.	ID=g33553.t1.exon1;Parent=g33553.t1;
OX465279.1_Tachina_grossa_genome_assembly,_chromosome:_6	AUGUSTUS	intron	10347301	10348332	0.64	+	.	ID=g33553.t1.intron1;Parent=g33553.t1;
OX465279.1_Tachina_grossa_genome_assembly,_chromosome:_6	AUGUSTUS	CDS	10348333	10348562	0.9	+	2	ID=g33553.t1.CDS2;Parent=g33553.t1;
OX465279.1_Tachina_grossa_genome_assembly,_chromosome:_6	AUGUSTUS	exon	10348333	10348562	.	+	.	ID=g33553.t1.exon2;Parent=g33553.t1;
OX465279.1_Tachina_grossa_genome_assembly,_chromosome:_6	AUGUSTUS	stop_codon	10348560	10348562	.	+	0	ID=g33553.t1.stop1;Parent=g33553.t1;
OX465279.1_Tachina_grossa_genome_assembly,_chromosome:_6	AUGUSTUS	gene	10348727	10349323	.	+	.	ID=g33554;
OX465279.1_Tachina_grossa_genome_assembly,_chromosome:_6	AUGUSTUS	mRNA	10348727	10349323	1	+	.	ID=g33554.t1;Parent=g33554;
OX465279.1_Tachina_grossa_genome_assembly,_chromosome:_6	AUGUSTUS	start_codon	10348727	10348729	.	+	0	ID=g33554.t1.start1;Parent=g33554.t1;
OX465279.1_Tachina_grossa_genome_assembly,_chromosome:_6	AUGUSTUS	CDS	10348727	10349323	1	+	0	ID=g33554.t1.CDS1;Parent=g33554.t1;
OX465279.1_Tachina_grossa_genome_assembly,_chromosome:_6	AUGUSTUS	exon	10348727	10349323	.	+	.	ID=g33554.t1.exon1;Parent=g33554.t1;
OX465279.1_Tachina_grossa_genome_assembly,_chromosome:_6	AUGUSTUS	stop_codon	10349321	10349323	.	+	0	ID=g33554.t1.stop1;Parent=g33554.t1;
OX465279.1_Tachina_grossa_genome_assembly,_chromosome:_6	AUGUSTUS	gene	10349351	10349755	.	+	.	ID=g33555;
OX465279.1_Tachina_grossa_genome_assembly,_chromosome:_6	AUGUSTUS	mRNA	10349351	10349755	1	+	.	ID=g33555.t1;Parent=g33555;
OX465279.1_Tachina_grossa_genome_assembly,_chromosome:_6	AUGUSTUS	start_codon	10349351	10349353	.	+	0	ID=g33555.t1.start1;Parent=g33555.t1;
OX465279.1_Tachina_grossa_genome_assembly,_chromosome:_6	AUGUSTUS	CDS	10349351	10349755	1	+	0	ID=g33555.t1.CDS1;Parent=g33555.t1;
OX465279.1_Tachina_grossa_genome_assembly,_chromosome:_6	AUGUSTUS	exon	10349351	10349755	.	+	.	ID=g33555.t1.exon1;Parent=g33555.t1;
OX465279.1_Tachina_grossa_genome_assembly,_chromosome:_6	AUGUSTUS	stop_codon	10349753	10349755	.	+	0	ID=g33555.t1.stop1;Parent=g33555.t1;
OX465279.1_Tachina_grossa_genome_assembly,_chromosome:_6	AUGUSTUS	gene	10354101	10354334	.	+	.	ID=g33556;
OX465279.1_Tachina_grossa_genome_assembly,_chromosome:_6	AUGUSTUS	mRNA	10354101	10354334	1	+	.	ID=g33556.t1;Parent=g33556;
OX465279.1_Tachina_grossa_genome_assembly,_chromosome:_6	AUGUSTUS	start_codon	10354101	10354103	.	+	0	ID=g33556.t1.start1;Parent=g33556.t1;
OX465279.1_Tachina_grossa_genome_assembly,_chromosome:_6	AUGUSTUS	CDS	10354101	10354334	1	+	0	ID=g33556.t1.CDS1;Parent=g33556.t1;
OX465279.1_Tachina_grossa_genome_assembly,_chromosome:_6	AUGUSTUS	exon	10354101	10354334	.	+	.	ID=g33556.t1.exon1;Parent=g33556.t1;
OX465279.1_Tachina_grossa_genome_assembly,_chromosome:_6	AUGUSTUS	stop_codon	10354332	10354334	.	+	0	ID=g33556.t1.stop1;Parent=g33556.t1;
OX465279.1_Tachina_grossa_genome_assembly,_chromosome:_6	AUGUSTUS	gene	10369450	10370231	.	+	.	ID=g33557;
OX465279.1_Tachina_grossa_genome_assembly,_chromosome:_6	AUGUSTUS	mRNA	10369450	10370231	0.52	+	.	ID=g33557.t1;Parent=g33557;
OX465279.1_Tachina_grossa_genome_assembly,_chromosome:_6	AUGUSTUS	start_codon	10369450	10369452	.	+	0	ID=g33557.t1.start1;Parent=g33557.t1;
OX465279.1_Tachina_grossa_genome_assembly,_chromosome:_6	AUGUSTUS	CDS	10369450	10369459	0.9	+	0	ID=g33557.t1.CDS1;Parent=g33557.t1;
OX465279.1_Tachina_grossa_genome_assembly,_chromosome:_6	AUGUSTUS	exon	10369450	10369459	.	+	.	ID=g33557.t1.exon1;Parent=g33557.t1;
OX465279.1_Tachina_grossa_genome_assembly,_chromosome:_6	AUGUSTUS	intron	10369460	10370016	0.52	+	.	ID=g33557.t1.intron1;Parent=g33557.t1;
OX465279.1_Tachina_grossa_genome_assembly,_chromosome:_6	AUGUSTUS	CDS	10370017	10370231	0.54	+	2	ID=g33557.t1.CDS2;Parent=g33557.t1;
OX465279.1_Tachina_grossa_genome_assembly,_chromosome:_6	AUGUSTUS	exon	10370017	10370231	.	+	.	ID=g33557.t1.exon2;Parent=g33557.t1;
OX465279.1_Tachina_grossa_genome_assembly,_chromosome:_6	AUGUSTUS	stop_codon	10370229	10370231	.	+	0	ID=g33557.t1.stop1;Parent=g33557.t1;
OX465279.1_Tachina_grossa_genome_assembly,_chromosome:_6	AUGUSTUS	gene	10370321	10370593	.	+	.	ID=g33558;
OX465279.1_Tachina_grossa_genome_assembly,_chromosome:_6	AUGUSTUS	mRNA	10370321	10370593	1	+	.	ID=g33558.t1;Parent=g33558;
OX465279.1_Tachina_grossa_genome_assembly,_chromosome:_6	AUGUSTUS	start_codon	10370321	10370323	.	+	0	ID=g33558.t1.start1;Parent=g33558.t1;
OX465279.1_Tachina_grossa_genome_assembly,_chromosome:_6	AUGUSTUS	CDS	10370321	10370593	1	+	0	ID=g33558.t1.CDS1;Parent=g33558.t1;
OX465279.1_Tachina_grossa_genome_assembly,_chromosome:_6	AUGUSTUS	exon	10370321	10370593	.	+	.	ID=g33558.t1.exon1;Parent=g33558.t1;
OX465279.1_Tachina_grossa_genome_assembly,_chromosome:_6	AUGUSTUS	stop_codon	10370591	10370593	.	+	0	ID=g33558.t1.stop1;Parent=g33558.t1;
OX465279.1_Tachina_grossa_genome_assembly,_chromosome:_6	AUGUSTUS	gene	10370641	10371083	.	+	.	ID=g33559;
OX465279.1_Tachina_grossa_genome_assembly,_chromosome:_6	AUGUSTUS	mRNA	10370641	10371083	0.88	+	.	ID=g33559.t1;Parent=g33559;
OX465279.1_Tachina_grossa_genome_assembly,_chromosome:_6	AUGUSTUS	start_codon	10370641	10370643	.	+	0	ID=g33559.t1.start1;Parent=g33559.t1;
OX465279.1_Tachina_grossa_genome_assembly,_chromosome:_6	AUGUSTUS	CDS	10370641	10370776	0.88	+	0	ID=g33559.t1.CDS1;Parent=g33559.t1;
OX465279.1_Tachina_grossa_genome_assembly,_chromosome:_6	AUGUSTUS	exon	10370641	10370776	.	+	.	ID=g33559.t1.exon1;Parent=g33559.t1;
OX465279.1_Tachina_grossa_genome_assembly,_chromosome:_6	AUGUSTUS	intron	10370777	10370835	0.88	+	.	ID=g33559.t1.intron1;Parent=g33559.t1;
OX465279.1_Tachina_grossa_genome_assembly,_chromosome:_6	AUGUSTUS	CDS	10370836	10371083	0.88	+	2	ID=g33559.t1.CDS2;Parent=g33559.t1;
OX465279.1_Tachina_grossa_genome_assembly,_chromosome:_6	AUGUSTUS	exon	10370836	10371083	.	+	.	ID=g33559.t1.exon2;Parent=g33559.t1;
OX465279.1_Tachina_grossa_genome_assembly,_chromosome:_6	AUGUSTUS	stop_codon	10371081	10371083	.	+	0	ID=g33559.t1.stop1;Parent=g33559.t1;
OX465279.1_Tachina_grossa_genome_assembly,_chromosome:_6	AUGUSTUS	gene	10372352	10372789	.	+	.	ID=g33560;
OX465279.1_Tachina_grossa_genome_assembly,_chromosome:_6	AUGUSTUS	mRNA	10372352	10372789	1	+	.	ID=g33560.t1;Parent=g33560;
OX465279.1_Tachina_grossa_genome_assembly,_chromosome:_6	AUGUSTUS	start_codon	10372352	10372354	.	+	0	ID=g33560.t1.start1;Parent=g33560.t1;
OX465279.1_Tachina_grossa_genome_assembly,_chromosome:_6	AUGUSTUS	CDS	10372352	10372789	1	+	0	ID=g33560.t1.CDS1;Parent=g33560.t1;
OX465279.1_Tachina_grossa_genome_assembly,_chromosome:_6	AUGUSTUS	exon	10372352	10372789	.	+	.	ID=g33560.t1.exon1;Parent=g33560.t1;
OX465279.1_Tachina_grossa_genome_assembly,_chromosome:_6	AUGUSTUS	stop_codon	10372787	10372789	.	+	0	ID=g33560.t1.stop1;Parent=g33560.t1;
OX465279.1_Tachina_grossa_genome_assembly,_chromosome:_6	AUGUSTUS	gene	10372837	10373304	.	+	.	ID=g33561;
OX465279.1_Tachina_grossa_genome_assembly,_chromosome:_6	AUGUSTUS	mRNA	10372837	10373304	1	+	.	ID=g33561.t1;Parent=g33561;
OX465279.1_Tachina_grossa_genome_assembly,_chromosome:_6	AUGUSTUS	start_codon	10372837	10372839	.	+	0	ID=g33561.t1.start1;Parent=g33561.t1;
OX465279.1_Tachina_grossa_genome_assembly,_chromosome:_6	AUGUSTUS	CDS	10372837	10373304	1	+	0	ID=g33561.t1.CDS1;Parent=g33561.t1;
OX465279.1_Tachina_grossa_genome_assembly,_chromosome:_6	AUGUSTUS	exon	10372837	10373304	.	+	.	ID=g33561.t1.exon1;Parent=g33561.t1;
OX465279.1_Tachina_grossa_genome_assembly,_chromosome:_6	AUGUSTUS	stop_codon	10373302	10373304	.	+	0	ID=g33561.t1.stop1;Parent=g33561.t1;
OX465279.1_Tachina_grossa_genome_assembly,_chromosome:_6	AUGUSTUS	gene	10381166	10381844	.	-	.	ID=g33562;
OX465279.1_Tachina_grossa_genome_assembly,_chromosome:_6	AUGUSTUS	mRNA	10381166	10381844	0.51	-	.	ID=g33562.t1;Parent=g33562;
OX465279.1_Tachina_grossa_genome_assembly,_chromosome:_6	AUGUSTUS	stop_codon	10381166	10381168	.	-	0	ID=g33562.t1.stop1;Parent=g33562.t1;
OX465279.1_Tachina_grossa_genome_assembly,_chromosome:_6	AUGUSTUS	CDS	10381166	10381454	0.93	-	1	ID=g33562.t1.CDS1;Parent=g33562.t1;
OX465279.1_Tachina_grossa_genome_assembly,_chromosome:_6	AUGUSTUS	exon	10381166	10381454	.	-	.	ID=g33562.t1.exon1;Parent=g33562.t1;
OX465279.1_Tachina_grossa_genome_assembly,_chromosome:_6	AUGUSTUS	intron	10381455	10381566	0.51	-	.	ID=g33562.t1.intron1;Parent=g33562.t1;
OX465279.1_Tachina_grossa_genome_assembly,_chromosome:_6	AUGUSTUS	CDS	10381567	10381844	0.55	-	0	ID=g33562.t1.CDS2;Parent=g33562.t1;
OX465279.1_Tachina_grossa_genome_assembly,_chromosome:_6	AUGUSTUS	exon	10381567	10381844	.	-	.	ID=g33562.t1.exon2;Parent=g33562.t1;
OX465279.1_Tachina_grossa_genome_assembly,_chromosome:_6	AUGUSTUS	start_codon	10381842	10381844	.	-	0	ID=g33562.t1.start1;Parent=g33562.t1;
OX465279.1_Tachina_grossa_genome_assembly,_chromosome:_6	AUGUSTUS	gene	10384198	10384781	.	-	.	ID=g33563;
OX465279.1_Tachina_grossa_genome_assembly,_chromosome:_6	AUGUSTUS	mRNA	10384198	10384781	0.95	-	.	ID=g33563.t1;Parent=g33563;
OX465279.1_Tachina_grossa_genome_assembly,_chromosome:_6	AUGUSTUS	stop_codon	10384198	10384200	.	-	0	ID=g33563.t1.stop1;Parent=g33563.t1;
OX465279.1_Tachina_grossa_genome_assembly,_chromosome:_6	AUGUSTUS	CDS	10384198	10384390	0.95	-	1	ID=g33563.t1.CDS1;Parent=g33563.t1;
OX465279.1_Tachina_grossa_genome_assembly,_chromosome:_6	AUGUSTUS	exon	10384198	10384390	.	-	.	ID=g33563.t1.exon1;Parent=g33563.t1;
OX465279.1_Tachina_grossa_genome_assembly,_chromosome:_6	AUGUSTUS	intron	10384391	10384692	0.95	-	.	ID=g33563.t1.intron1;Parent=g33563.t1;
OX465279.1_Tachina_grossa_genome_assembly,_chromosome:_6	AUGUSTUS	CDS	10384693	10384781	0.95	-	0	ID=g33563.t1.CDS2;Parent=g33563.t1;
OX465279.1_Tachina_grossa_genome_assembly,_chromosome:_6	AUGUSTUS	exon	10384693	10384781	.	-	.	ID=g33563.t1.exon2;Parent=g33563.t1;
OX465279.1_Tachina_grossa_genome_assembly,_chromosome:_6	AUGUSTUS	start_codon	10384779	10384781	.	-	0	ID=g33563.t1.start1;Parent=g33563.t1;
OX465279.1_Tachina_grossa_genome_assembly,_chromosome:_6	AUGUSTUS	gene	10419421	10422571	.	-	.	ID=g33564;
OX465279.1_Tachina_grossa_genome_assembly,_chromosome:_6	AUGUSTUS	mRNA	10419421	10422571	0.34	-	.	ID=g33564.t1;Parent=g33564;
OX465279.1_Tachina_grossa_genome_assembly,_chromosome:_6	AUGUSTUS	stop_codon	10419421	10419423	.	-	0	ID=g33564.t1.stop1;Parent=g33564.t1;
OX465279.1_Tachina_grossa_genome_assembly,_chromosome:_6	AUGUSTUS	CDS	10419421	10419524	0.47	-	2	ID=g33564.t1.CDS1;Parent=g33564.t1;
OX465279.1_Tachina_grossa_genome_assembly,_chromosome:_6	AUGUSTUS	exon	10419421	10419524	.	-	.	ID=g33564.t1.exon1;Parent=g33564.t1;
OX465279.1_Tachina_grossa_genome_assembly,_chromosome:_6	AUGUSTUS	intron	10419525	10421004	0.34	-	.	ID=g33564.t1.intron1;Parent=g33564.t1;
OX465279.1_Tachina_grossa_genome_assembly,_chromosome:_6	AUGUSTUS	CDS	10421005	10421982	0.61	-	2	ID=g33564.t1.CDS2;Parent=g33564.t1;
OX465279.1_Tachina_grossa_genome_assembly,_chromosome:_6	AUGUSTUS	exon	10421005	10421982	.	-	.	ID=g33564.t1.exon2;Parent=g33564.t1;
OX465279.1_Tachina_grossa_genome_assembly,_chromosome:_6	AUGUSTUS	intron	10421983	10422147	1	-	.	ID=g33564.t1.intron2;Parent=g33564.t1;
OX465279.1_Tachina_grossa_genome_assembly,_chromosome:_6	AUGUSTUS	CDS	10422148	10422571	1	-	0	ID=g33564.t1.CDS3;Parent=g33564.t1;
OX465279.1_Tachina_grossa_genome_assembly,_chromosome:_6	AUGUSTUS	exon	10422148	10422571	.	-	.	ID=g33564.t1.exon3;Parent=g33564.t1;
OX465279.1_Tachina_grossa_genome_assembly,_chromosome:_6	AUGUSTUS	start_codon	10422569	10422571	.	-	0	ID=g33564.t1.start1;Parent=g33564.t1;
OX465279.1_Tachina_grossa_genome_assembly,_chromosome:_6	AUGUSTUS	gene	10422805	10423563	.	-	.	ID=g33565;
OX465279.1_Tachina_grossa_genome_assembly,_chromosome:_6	AUGUSTUS	mRNA	10422805	10423563	1	-	.	ID=g33565.t1;Parent=g33565;
OX465279.1_Tachina_grossa_genome_assembly,_chromosome:_6	AUGUSTUS	stop_codon	10422805	10422807	.	-	0	ID=g33565.t1.stop1;Parent=g33565.t1;
OX465279.1_Tachina_grossa_genome_assembly,_chromosome:_6	AUGUSTUS	CDS	10422805	10423563	1	-	0	ID=g33565.t1.CDS1;Parent=g33565.t1;
OX465279.1_Tachina_grossa_genome_assembly,_chromosome:_6	AUGUSTUS	exon	10422805	10423563	.	-	.	ID=g33565.t1.exon1;Parent=g33565.t1;
OX465279.1_Tachina_grossa_genome_assembly,_chromosome:_6	AUGUSTUS	start_codon	10423561	10423563	.	-	0	ID=g33565.t1.start1;Parent=g33565.t1;
OX465279.1_Tachina_grossa_genome_assembly,_chromosome:_6	AUGUSTUS	gene	10423641	10424307	.	-	.	ID=g33566;
OX465279.1_Tachina_grossa_genome_assembly,_chromosome:_6	AUGUSTUS	mRNA	10423641	10424214	0.78	-	.	ID=g33566.t1;Parent=g33566;
OX465279.1_Tachina_grossa_genome_assembly,_chromosome:_6	AUGUSTUS	stop_codon	10423641	10423643	.	-	0	ID=g33566.t1.stop1;Parent=g33566.t1;
OX465279.1_Tachina_grossa_genome_assembly,_chromosome:_6	AUGUSTUS	CDS	10423641	10423854	1	-	1	ID=g33566.t1.CDS1;Parent=g33566.t1;
OX465279.1_Tachina_grossa_genome_assembly,_chromosome:_6	AUGUSTUS	exon	10423641	10423854	.	-	.	ID=g33566.t1.exon1;Parent=g33566.t1;
OX465279.1_Tachina_grossa_genome_assembly,_chromosome:_6	AUGUSTUS	intron	10423855	10423915	1	-	.	ID=g33566.t1.intron1;Parent=g33566.t1;
OX465279.1_Tachina_grossa_genome_assembly,_chromosome:_6	AUGUSTUS	CDS	10423916	10424214	0.78	-	0	ID=g33566.t1.CDS2;Parent=g33566.t1;
OX465279.1_Tachina_grossa_genome_assembly,_chromosome:_6	AUGUSTUS	exon	10423916	10424214	.	-	.	ID=g33566.t1.exon2;Parent=g33566.t1;
OX465279.1_Tachina_grossa_genome_assembly,_chromosome:_6	AUGUSTUS	start_codon	10424212	10424214	.	-	0	ID=g33566.t1.start1;Parent=g33566.t1;
OX465279.1_Tachina_grossa_genome_assembly,_chromosome:_6	AUGUSTUS	mRNA	10423641	10424307	0.74	-	.	ID=g33566.t2;Parent=g33566;
OX465279.1_Tachina_grossa_genome_assembly,_chromosome:_6	AUGUSTUS	stop_codon	10423641	10423643	.	-	0	ID=g33566.t2.stop1;Parent=g33566.t2;
OX465279.1_Tachina_grossa_genome_assembly,_chromosome:_6	AUGUSTUS	CDS	10423641	10423854	1	-	1	ID=g33566.t2.CDS1;Parent=g33566.t2;
OX465279.1_Tachina_grossa_genome_assembly,_chromosome:_6	AUGUSTUS	exon	10423641	10423854	.	-	.	ID=g33566.t2.exon1;Parent=g33566.t2;
OX465279.1_Tachina_grossa_genome_assembly,_chromosome:_6	AUGUSTUS	intron	10423855	10423915	1	-	.	ID=g33566.t2.intron1;Parent=g33566.t2;
OX465279.1_Tachina_grossa_genome_assembly,_chromosome:_6	AUGUSTUS	CDS	10423916	10424307	0.74	-	0	ID=g33566.t2.CDS2;Parent=g33566.t2;
OX465279.1_Tachina_grossa_genome_assembly,_chromosome:_6	AUGUSTUS	exon	10423916	10424307	.	-	.	ID=g33566.t2.exon2;Parent=g33566.t2;
OX465279.1_Tachina_grossa_genome_assembly,_chromosome:_6	AUGUSTUS	start_codon	10424305	10424307	.	-	0	ID=g33566.t2.start1;Parent=g33566.t2;
OX465279.1_Tachina_grossa_genome_assembly,_chromosome:_6	AUGUSTUS	gene	10424358	10425374	.	-	.	ID=g33567;
OX465279.1_Tachina_grossa_genome_assembly,_chromosome:_6	AUGUSTUS	mRNA	10424358	10425374	0.9	-	.	ID=g33567.t1;Parent=g33567;
OX465279.1_Tachina_grossa_genome_assembly,_chromosome:_6	AUGUSTUS	stop_codon	10424358	10424360	.	-	0	ID=g33567.t1.stop1;Parent=g33567.t1;
OX465279.1_Tachina_grossa_genome_assembly,_chromosome:_6	AUGUSTUS	CDS	10424358	10425374	0.9	-	0	ID=g33567.t1.CDS1;Parent=g33567.t1;
OX465279.1_Tachina_grossa_genome_assembly,_chromosome:_6	AUGUSTUS	exon	10424358	10425374	.	-	.	ID=g33567.t1.exon1;Parent=g33567.t1;
OX465279.1_Tachina_grossa_genome_assembly,_chromosome:_6	AUGUSTUS	start_codon	10425372	10425374	.	-	0	ID=g33567.t1.start1;Parent=g33567.t1;
OX465279.1_Tachina_grossa_genome_assembly,_chromosome:_6	AUGUSTUS	gene	10426537	10428331	.	+	.	ID=g33568;
OX465279.1_Tachina_grossa_genome_assembly,_chromosome:_6	AUGUSTUS	mRNA	10426537	10428331	0.86	+	.	ID=g33568.t1;Parent=g33568;
OX465279.1_Tachina_grossa_genome_assembly,_chromosome:_6	AUGUSTUS	start_codon	10426537	10426539	.	+	0	ID=g33568.t1.start1;Parent=g33568.t1;
OX465279.1_Tachina_grossa_genome_assembly,_chromosome:_6	AUGUSTUS	CDS	10426537	10426685	0.86	+	0	ID=g33568.t1.CDS1;Parent=g33568.t1;
OX465279.1_Tachina_grossa_genome_assembly,_chromosome:_6	AUGUSTUS	exon	10426537	10426685	.	+	.	ID=g33568.t1.exon1;Parent=g33568.t1;
OX465279.1_Tachina_grossa_genome_assembly,_chromosome:_6	AUGUSTUS	intron	10426686	10426737	0.86	+	.	ID=g33568.t1.intron1;Parent=g33568.t1;
OX465279.1_Tachina_grossa_genome_assembly,_chromosome:_6	AUGUSTUS	CDS	10426738	10427110	0.86	+	1	ID=g33568.t1.CDS2;Parent=g33568.t1;
OX465279.1_Tachina_grossa_genome_assembly,_chromosome:_6	AUGUSTUS	exon	10426738	10427110	.	+	.	ID=g33568.t1.exon2;Parent=g33568.t1;
OX465279.1_Tachina_grossa_genome_assembly,_chromosome:_6	AUGUSTUS	intron	10427111	10427153	1	+	.	ID=g33568.t1.intron2;Parent=g33568.t1;
OX465279.1_Tachina_grossa_genome_assembly,_chromosome:_6	AUGUSTUS	CDS	10427154	10427623	1	+	0	ID=g33568.t1.CDS3;Parent=g33568.t1;
OX465279.1_Tachina_grossa_genome_assembly,_chromosome:_6	AUGUSTUS	exon	10427154	10427623	.	+	.	ID=g33568.t1.exon3;Parent=g33568.t1;
OX465279.1_Tachina_grossa_genome_assembly,_chromosome:_6	AUGUSTUS	intron	10427624	10427709	1	+	.	ID=g33568.t1.intron3;Parent=g33568.t1;
OX465279.1_Tachina_grossa_genome_assembly,_chromosome:_6	AUGUSTUS	CDS	10427710	10428331	1	+	1	ID=g33568.t1.CDS4;Parent=g33568.t1;
OX465279.1_Tachina_grossa_genome_assembly,_chromosome:_6	AUGUSTUS	exon	10427710	10428331	.	+	.	ID=g33568.t1.exon4;Parent=g33568.t1;
OX465279.1_Tachina_grossa_genome_assembly,_chromosome:_6	AUGUSTUS	stop_codon	10428329	10428331	.	+	0	ID=g33568.t1.stop1;Parent=g33568.t1;
OX465279.1_Tachina_grossa_genome_assembly,_chromosome:_6	AUGUSTUS	mRNA	10427394	10428331	0.22	+	.	ID=g33568.t2;Parent=g33568;
OX465279.1_Tachina_grossa_genome_assembly,_chromosome:_6	AUGUSTUS	start_codon	10427394	10427396	.	+	0	ID=g33568.t2.start1;Parent=g33568.t2;
OX465279.1_Tachina_grossa_genome_assembly,_chromosome:_6	AUGUSTUS	CDS	10427394	10427654	0.38	+	0	ID=g33568.t2.CDS1;Parent=g33568.t2;
OX465279.1_Tachina_grossa_genome_assembly,_chromosome:_6	AUGUSTUS	exon	10427394	10427654	.	+	.	ID=g33568.t2.exon1;Parent=g33568.t2;
OX465279.1_Tachina_grossa_genome_assembly,_chromosome:_6	AUGUSTUS	intron	10427655	10427869	0.31	+	.	ID=g33568.t2.intron1;Parent=g33568.t2;
OX465279.1_Tachina_grossa_genome_assembly,_chromosome:_6	AUGUSTUS	CDS	10427870	10428331	0.31	+	0	ID=g33568.t2.CDS2;Parent=g33568.t2;
OX465279.1_Tachina_grossa_genome_assembly,_chromosome:_6	AUGUSTUS	exon	10427870	10428331	.	+	.	ID=g33568.t2.exon2;Parent=g33568.t2;
OX465279.1_Tachina_grossa_genome_assembly,_chromosome:_6	AUGUSTUS	stop_codon	10428329	10428331	.	+	0	ID=g33568.t2.stop1;Parent=g33568.t2;
OX465279.1_Tachina_grossa_genome_assembly,_chromosome:_6	AUGUSTUS	mRNA	10427394	10428331	0.61	+	.	ID=g33568.t3;Parent=g33568;
OX465279.1_Tachina_grossa_genome_assembly,_chromosome:_6	AUGUSTUS	start_codon	10427394	10427396	.	+	0	ID=g33568.t3.start1;Parent=g33568.t3;
OX465279.1_Tachina_grossa_genome_assembly,_chromosome:_6	AUGUSTUS	CDS	10427394	10427623	0.61	+	0	ID=g33568.t3.CDS1;Parent=g33568.t3;
OX465279.1_Tachina_grossa_genome_assembly,_chromosome:_6	AUGUSTUS	exon	10427394	10427623	.	+	.	ID=g33568.t3.exon1;Parent=g33568.t3;
OX465279.1_Tachina_grossa_genome_assembly,_chromosome:_6	AUGUSTUS	intron	10427624	10427709	0.78	+	.	ID=g33568.t3.intron1;Parent=g33568.t3;
OX465279.1_Tachina_grossa_genome_assembly,_chromosome:_6	AUGUSTUS	CDS	10427710	10428331	0.8	+	1	ID=g33568.t3.CDS2;Parent=g33568.t3;
OX465279.1_Tachina_grossa_genome_assembly,_chromosome:_6	AUGUSTUS	exon	10427710	10428331	.	+	.	ID=g33568.t3.exon2;Parent=g33568.t3;
OX465279.1_Tachina_grossa_genome_assembly,_chromosome:_6	AUGUSTUS	stop_codon	10428329	10428331	.	+	0	ID=g33568.t3.stop1;Parent=g33568.t3;
OX465279.1_Tachina_grossa_genome_assembly,_chromosome:_6	AUGUSTUS	mRNA	10427394	10428331	0.49	+	.	ID=g33568.t4;Parent=g33568;
OX465279.1_Tachina_grossa_genome_assembly,_chromosome:_6	AUGUSTUS	start_codon	10427394	10427396	.	+	0	ID=g33568.t4.start1;Parent=g33568.t4;
OX465279.1_Tachina_grossa_genome_assembly,_chromosome:_6	AUGUSTUS	CDS	10427394	10427654	0.59	+	0	ID=g33568.t4.CDS1;Parent=g33568.t4;
OX465279.1_Tachina_grossa_genome_assembly,_chromosome:_6	AUGUSTUS	exon	10427394	10427654	.	+	.	ID=g33568.t4.exon1;Parent=g33568.t4;
OX465279.1_Tachina_grossa_genome_assembly,_chromosome:_6	AUGUSTUS	intron	10427655	10428028	0.68	+	.	ID=g33568.t4.intron1;Parent=g33568.t4;
OX465279.1_Tachina_grossa_genome_assembly,_chromosome:_6	AUGUSTUS	CDS	10428029	10428331	0.68	+	0	ID=g33568.t4.CDS2;Parent=g33568.t4;
OX465279.1_Tachina_grossa_genome_assembly,_chromosome:_6	AUGUSTUS	exon	10428029	10428331	.	+	.	ID=g33568.t4.exon2;Parent=g33568.t4;
OX465279.1_Tachina_grossa_genome_assembly,_chromosome:_6	AUGUSTUS	stop_codon	10428329	10428331	.	+	0	ID=g33568.t4.stop1;Parent=g33568.t4;
OX465279.1_Tachina_grossa_genome_assembly,_chromosome:_6	AUGUSTUS	gene	10428491	10428847	.	+	.	ID=g33569;
OX465279.1_Tachina_grossa_genome_assembly,_chromosome:_6	AUGUSTUS	mRNA	10428491	10428847	0.84	+	.	ID=g33569.t1;Parent=g33569;
OX465279.1_Tachina_grossa_genome_assembly,_chromosome:_6	AUGUSTUS	start_codon	10428491	10428493	.	+	0	ID=g33569.t1.start1;Parent=g33569.t1;
OX465279.1_Tachina_grossa_genome_assembly,_chromosome:_6	AUGUSTUS	CDS	10428491	10428847	0.84	+	0	ID=g33569.t1.CDS1;Parent=g33569.t1;
OX465279.1_Tachina_grossa_genome_assembly,_chromosome:_6	AUGUSTUS	exon	10428491	10428847	.	+	.	ID=g33569.t1.exon1;Parent=g33569.t1;
OX465279.1_Tachina_grossa_genome_assembly,_chromosome:_6	AUGUSTUS	stop_codon	10428845	10428847	.	+	0	ID=g33569.t1.stop1;Parent=g33569.t1;
OX465279.1_Tachina_grossa_genome_assembly,_chromosome:_6	AUGUSTUS	gene	10469505	10470082	.	+	.	ID=g33570;
OX465279.1_Tachina_grossa_genome_assembly,_chromosome:_6	AUGUSTUS	mRNA	10469505	10470082	0.98	+	.	ID=g33570.t1;Parent=g33570;
OX465279.1_Tachina_grossa_genome_assembly,_chromosome:_6	AUGUSTUS	start_codon	10469505	10469507	.	+	0	ID=g33570.t1.start1;Parent=g33570.t1;
OX465279.1_Tachina_grossa_genome_assembly,_chromosome:_6	AUGUSTUS	CDS	10469505	10469793	0.98	+	0	ID=g33570.t1.CDS1;Parent=g33570.t1;
OX465279.1_Tachina_grossa_genome_assembly,_chromosome:_6	AUGUSTUS	exon	10469505	10469793	.	+	.	ID=g33570.t1.exon1;Parent=g33570.t1;
OX465279.1_Tachina_grossa_genome_assembly,_chromosome:_6	AUGUSTUS	intron	10469794	10469846	0.98	+	.	ID=g33570.t1.intron1;Parent=g33570.t1;
OX465279.1_Tachina_grossa_genome_assembly,_chromosome:_6	AUGUSTUS	CDS	10469847	10470082	0.98	+	2	ID=g33570.t1.CDS2;Parent=g33570.t1;
OX465279.1_Tachina_grossa_genome_assembly,_chromosome:_6	AUGUSTUS	exon	10469847	10470082	.	+	.	ID=g33570.t1.exon2;Parent=g33570.t1;
OX465279.1_Tachina_grossa_genome_assembly,_chromosome:_6	AUGUSTUS	stop_codon	10470080	10470082	.	+	0	ID=g33570.t1.stop1;Parent=g33570.t1;
OX465279.1_Tachina_grossa_genome_assembly,_chromosome:_6	AUGUSTUS	gene	10472175	10494902	.	+	.	ID=g33571;
OX465279.1_Tachina_grossa_genome_assembly,_chromosome:_6	AUGUSTUS	mRNA	10472175	10494902	1	+	.	ID=g33571.t1;Parent=g33571;
OX465279.1_Tachina_grossa_genome_assembly,_chromosome:_6	AUGUSTUS	start_codon	10472175	10472177	.	+	0	ID=g33571.t1.start1;Parent=g33571.t1;
OX465279.1_Tachina_grossa_genome_assembly,_chromosome:_6	AUGUSTUS	CDS	10472175	10474872	1	+	0	ID=g33571.t1.CDS1;Parent=g33571.t1;
OX465279.1_Tachina_grossa_genome_assembly,_chromosome:_6	AUGUSTUS	exon	10472175	10474872	.	+	.	ID=g33571.t1.exon1;Parent=g33571.t1;
OX465279.1_Tachina_grossa_genome_assembly,_chromosome:_6	AUGUSTUS	intron	10474873	10492455	1	+	.	ID=g33571.t1.intron1;Parent=g33571.t1;
OX465279.1_Tachina_grossa_genome_assembly,_chromosome:_6	AUGUSTUS	CDS	10492456	10494072	1	+	2	ID=g33571.t1.CDS2;Parent=g33571.t1;
OX465279.1_Tachina_grossa_genome_assembly,_chromosome:_6	AUGUSTUS	exon	10492456	10494072	.	+	.	ID=g33571.t1.exon2;Parent=g33571.t1;
OX465279.1_Tachina_grossa_genome_assembly,_chromosome:_6	AUGUSTUS	intron	10494073	10494123	1	+	.	ID=g33571.t1.intron2;Parent=g33571.t1;
OX465279.1_Tachina_grossa_genome_assembly,_chromosome:_6	AUGUSTUS	CDS	10494124	10494902	1	+	2	ID=g33571.t1.CDS3;Parent=g33571.t1;
OX465279.1_Tachina_grossa_genome_assembly,_chromosome:_6	AUGUSTUS	exon	10494124	10494902	.	+	.	ID=g33571.t1.exon3;Parent=g33571.t1;
OX465279.1_Tachina_grossa_genome_assembly,_chromosome:_6	AUGUSTUS	stop_codon	10494900	10494902	.	+	0	ID=g33571.t1.stop1;Parent=g33571.t1;
OX465279.1_Tachina_grossa_genome_assembly,_chromosome:_6	AUGUSTUS	gene	10517596	10520103	.	-	.	ID=g33572;
OX465279.1_Tachina_grossa_genome_assembly,_chromosome:_6	AUGUSTUS	mRNA	10517596	10520103	0.84	-	.	ID=g33572.t1;Parent=g33572;
OX465279.1_Tachina_grossa_genome_assembly,_chromosome:_6	AUGUSTUS	stop_codon	10517596	10517598	.	-	0	ID=g33572.t1.stop1;Parent=g33572.t1;
OX465279.1_Tachina_grossa_genome_assembly,_chromosome:_6	AUGUSTUS	CDS	10517596	10518303	1	-	0	ID=g33572.t1.CDS1;Parent=g33572.t1;
OX465279.1_Tachina_grossa_genome_assembly,_chromosome:_6	AUGUSTUS	exon	10517596	10518303	.	-	.	ID=g33572.t1.exon1;Parent=g33572.t1;
OX465279.1_Tachina_grossa_genome_assembly,_chromosome:_6	AUGUSTUS	intron	10518304	10519764	0.84	-	.	ID=g33572.t1.intron1;Parent=g33572.t1;
OX465279.1_Tachina_grossa_genome_assembly,_chromosome:_6	AUGUSTUS	CDS	10519765	10520103	0.84	-	0	ID=g33572.t1.CDS2;Parent=g33572.t1;
OX465279.1_Tachina_grossa_genome_assembly,_chromosome:_6	AUGUSTUS	exon	10519765	10520103	.	-	.	ID=g33572.t1.exon2;Parent=g33572.t1;
OX465279.1_Tachina_grossa_genome_assembly,_chromosome:_6	AUGUSTUS	start_codon	10520101	10520103	.	-	0	ID=g33572.t1.start1;Parent=g33572.t1;
OX465279.1_Tachina_grossa_genome_assembly,_chromosome:_6	AUGUSTUS	gene	10520485	10520934	.	-	.	ID=g33573;
OX465279.1_Tachina_grossa_genome_assembly,_chromosome:_6	AUGUSTUS	mRNA	10520485	10520934	1	-	.	ID=g33573.t1;Parent=g33573;
OX465279.1_Tachina_grossa_genome_assembly,_chromosome:_6	AUGUSTUS	stop_codon	10520485	10520487	.	-	0	ID=g33573.t1.stop1;Parent=g33573.t1;
OX465279.1_Tachina_grossa_genome_assembly,_chromosome:_6	AUGUSTUS	CDS	10520485	10520934	1	-	0	ID=g33573.t1.CDS1;Parent=g33573.t1;
OX465279.1_Tachina_grossa_genome_assembly,_chromosome:_6	AUGUSTUS	exon	10520485	10520934	.	-	.	ID=g33573.t1.exon1;Parent=g33573.t1;
OX465279.1_Tachina_grossa_genome_assembly,_chromosome:_6	AUGUSTUS	start_codon	10520932	10520934	.	-	0	ID=g33573.t1.start1;Parent=g33573.t1;
OX465279.1_Tachina_grossa_genome_assembly,_chromosome:_6	AUGUSTUS	gene	10521028	10521412	.	-	.	ID=g33574;
OX465279.1_Tachina_grossa_genome_assembly,_chromosome:_6	AUGUSTUS	mRNA	10521028	10521412	0.87	-	.	ID=g33574.t1;Parent=g33574;
OX465279.1_Tachina_grossa_genome_assembly,_chromosome:_6	AUGUSTUS	stop_codon	10521028	10521030	.	-	0	ID=g33574.t1.stop1;Parent=g33574.t1;
OX465279.1_Tachina_grossa_genome_assembly,_chromosome:_6	AUGUSTUS	CDS	10521028	10521134	1	-	2	ID=g33574.t1.CDS1;Parent=g33574.t1;
OX465279.1_Tachina_grossa_genome_assembly,_chromosome:_6	AUGUSTUS	exon	10521028	10521134	.	-	.	ID=g33574.t1.exon1;Parent=g33574.t1;
OX465279.1_Tachina_grossa_genome_assembly,_chromosome:_6	AUGUSTUS	intron	10521135	10521312	0.87	-	.	ID=g33574.t1.intron1;Parent=g33574.t1;
OX465279.1_Tachina_grossa_genome_assembly,_chromosome:_6	AUGUSTUS	CDS	10521313	10521412	0.87	-	0	ID=g33574.t1.CDS2;Parent=g33574.t1;
OX465279.1_Tachina_grossa_genome_assembly,_chromosome:_6	AUGUSTUS	exon	10521313	10521412	.	-	.	ID=g33574.t1.exon2;Parent=g33574.t1;
OX465279.1_Tachina_grossa_genome_assembly,_chromosome:_6	AUGUSTUS	start_codon	10521410	10521412	.	-	0	ID=g33574.t1.start1;Parent=g33574.t1;
OX465279.1_Tachina_grossa_genome_assembly,_chromosome:_6	AUGUSTUS	gene	10525943	10527617	.	+	.	ID=g33575;
OX465279.1_Tachina_grossa_genome_assembly,_chromosome:_6	AUGUSTUS	mRNA	10525943	10527617	0.39	+	.	ID=g33575.t1;Parent=g33575;
OX465279.1_Tachina_grossa_genome_assembly,_chromosome:_6	AUGUSTUS	start_codon	10525943	10525945	.	+	0	ID=g33575.t1.start1;Parent=g33575.t1;
OX465279.1_Tachina_grossa_genome_assembly,_chromosome:_6	AUGUSTUS	CDS	10525943	10526557	0.96	+	0	ID=g33575.t1.CDS1;Parent=g33575.t1;
OX465279.1_Tachina_grossa_genome_assembly,_chromosome:_6	AUGUSTUS	exon	10525943	10526557	.	+	.	ID=g33575.t1.exon1;Parent=g33575.t1;
OX465279.1_Tachina_grossa_genome_assembly,_chromosome:_6	AUGUSTUS	intron	10526558	10526762	0.99	+	.	ID=g33575.t1.intron1;Parent=g33575.t1;
OX465279.1_Tachina_grossa_genome_assembly,_chromosome:_6	AUGUSTUS	CDS	10526763	10526935	0.99	+	0	ID=g33575.t1.CDS2;Parent=g33575.t1;
OX465279.1_Tachina_grossa_genome_assembly,_chromosome:_6	AUGUSTUS	exon	10526763	10526935	.	+	.	ID=g33575.t1.exon2;Parent=g33575.t1;
OX465279.1_Tachina_grossa_genome_assembly,_chromosome:_6	AUGUSTUS	intron	10526936	10527046	1	+	.	ID=g33575.t1.intron2;Parent=g33575.t1;
OX465279.1_Tachina_grossa_genome_assembly,_chromosome:_6	AUGUSTUS	CDS	10527047	10527617	0.41	+	1	ID=g33575.t1.CDS3;Parent=g33575.t1;
OX465279.1_Tachina_grossa_genome_assembly,_chromosome:_6	AUGUSTUS	exon	10527047	10527617	.	+	.	ID=g33575.t1.exon3;Parent=g33575.t1;
OX465279.1_Tachina_grossa_genome_assembly,_chromosome:_6	AUGUSTUS	stop_codon	10527615	10527617	.	+	0	ID=g33575.t1.stop1;Parent=g33575.t1;
OX465279.1_Tachina_grossa_genome_assembly,_chromosome:_6	AUGUSTUS	gene	10541780	10542178	.	-	.	ID=g33576;
OX465279.1_Tachina_grossa_genome_assembly,_chromosome:_6	AUGUSTUS	mRNA	10541780	10542178	1	-	.	ID=g33576.t1;Parent=g33576;
OX465279.1_Tachina_grossa_genome_assembly,_chromosome:_6	AUGUSTUS	stop_codon	10541780	10541782	.	-	0	ID=g33576.t1.stop1;Parent=g33576.t1;
OX465279.1_Tachina_grossa_genome_assembly,_chromosome:_6	AUGUSTUS	CDS	10541780	10542178	1	-	0	ID=g33576.t1.CDS1;Parent=g33576.t1;
OX465279.1_Tachina_grossa_genome_assembly,_chromosome:_6	AUGUSTUS	exon	10541780	10542178	.	-	.	ID=g33576.t1.exon1;Parent=g33576.t1;
OX465279.1_Tachina_grossa_genome_assembly,_chromosome:_6	AUGUSTUS	start_codon	10542176	10542178	.	-	0	ID=g33576.t1.start1;Parent=g33576.t1;
OX465279.1_Tachina_grossa_genome_assembly,_chromosome:_6	AUGUSTUS	gene	10542362	10542853	.	-	.	ID=g33577;
OX465279.1_Tachina_grossa_genome_assembly,_chromosome:_6	AUGUSTUS	mRNA	10542362	10542853	1	-	.	ID=g33577.t1;Parent=g33577;
OX465279.1_Tachina_grossa_genome_assembly,_chromosome:_6	AUGUSTUS	stop_codon	10542362	10542364	.	-	0	ID=g33577.t1.stop1;Parent=g33577.t1;
OX465279.1_Tachina_grossa_genome_assembly,_chromosome:_6	AUGUSTUS	CDS	10542362	10542853	1	-	0	ID=g33577.t1.CDS1;Parent=g33577.t1;
OX465279.1_Tachina_grossa_genome_assembly,_chromosome:_6	AUGUSTUS	exon	10542362	10542853	.	-	.	ID=g33577.t1.exon1;Parent=g33577.t1;
OX465279.1_Tachina_grossa_genome_assembly,_chromosome:_6	AUGUSTUS	start_codon	10542851	10542853	.	-	0	ID=g33577.t1.start1;Parent=g33577.t1;
OX465279.1_Tachina_grossa_genome_assembly,_chromosome:_6	AUGUSTUS	gene	10571624	10579011	.	-	.	ID=g33578;
OX465279.1_Tachina_grossa_genome_assembly,_chromosome:_6	AUGUSTUS	mRNA	10577044	10579011	0.86	-	.	ID=g33578.t1;Parent=g33578;
OX465279.1_Tachina_grossa_genome_assembly,_chromosome:_6	AUGUSTUS	stop_codon	10577044	10577046	.	-	0	ID=g33578.t1.stop1;Parent=g33578.t1;
OX465279.1_Tachina_grossa_genome_assembly,_chromosome:_6	AUGUSTUS	CDS	10577044	10579011	0.86	-	0	ID=g33578.t1.CDS1;Parent=g33578.t1;
OX465279.1_Tachina_grossa_genome_assembly,_chromosome:_6	AUGUSTUS	exon	10577044	10579011	.	-	.	ID=g33578.t1.exon1;Parent=g33578.t1;
OX465279.1_Tachina_grossa_genome_assembly,_chromosome:_6	AUGUSTUS	start_codon	10579009	10579011	.	-	0	ID=g33578.t1.start1;Parent=g33578.t1;
OX465279.1_Tachina_grossa_genome_assembly,_chromosome:_6	AUGUSTUS	mRNA	10571624	10579011	0.16	-	.	ID=g33578.t2;Parent=g33578;
OX465279.1_Tachina_grossa_genome_assembly,_chromosome:_6	AUGUSTUS	stop_codon	10571624	10571626	.	-	0	ID=g33578.t2.stop1;Parent=g33578.t2;
OX465279.1_Tachina_grossa_genome_assembly,_chromosome:_6	AUGUSTUS	CDS	10571624	10571653	0.16	-	0	ID=g33578.t2.CDS1;Parent=g33578.t2;
OX465279.1_Tachina_grossa_genome_assembly,_chromosome:_6	AUGUSTUS	exon	10571624	10571653	.	-	.	ID=g33578.t2.exon1;Parent=g33578.t2;
OX465279.1_Tachina_grossa_genome_assembly,_chromosome:_6	AUGUSTUS	intron	10571654	10578177	0.16	-	.	ID=g33578.t2.intron1;Parent=g33578.t2;
OX465279.1_Tachina_grossa_genome_assembly,_chromosome:_6	AUGUSTUS	CDS	10578178	10579011	0.86	-	0	ID=g33578.t2.CDS2;Parent=g33578.t2;
OX465279.1_Tachina_grossa_genome_assembly,_chromosome:_6	AUGUSTUS	exon	10578178	10579011	.	-	.	ID=g33578.t2.exon2;Parent=g33578.t2;
OX465279.1_Tachina_grossa_genome_assembly,_chromosome:_6	AUGUSTUS	start_codon	10579009	10579011	.	-	0	ID=g33578.t2.start1;Parent=g33578.t2;
OX465279.1_Tachina_grossa_genome_assembly,_chromosome:_6	AUGUSTUS	gene	10579513	10580415	.	-	.	ID=g33579;
OX465279.1_Tachina_grossa_genome_assembly,_chromosome:_6	AUGUSTUS	mRNA	10579513	10580415	0.99	-	.	ID=g33579.t1;Parent=g33579;
OX465279.1_Tachina_grossa_genome_assembly,_chromosome:_6	AUGUSTUS	stop_codon	10579513	10579515	.	-	0	ID=g33579.t1.stop1;Parent=g33579.t1;
OX465279.1_Tachina_grossa_genome_assembly,_chromosome:_6	AUGUSTUS	CDS	10579513	10580415	0.99	-	0	ID=g33579.t1.CDS1;Parent=g33579.t1;
OX465279.1_Tachina_grossa_genome_assembly,_chromosome:_6	AUGUSTUS	exon	10579513	10580415	.	-	.	ID=g33579.t1.exon1;Parent=g33579.t1;
OX465279.1_Tachina_grossa_genome_assembly,_chromosome:_6	AUGUSTUS	start_codon	10580413	10580415	.	-	0	ID=g33579.t1.start1;Parent=g33579.t1;
OX465279.1_Tachina_grossa_genome_assembly,_chromosome:_6	AUGUSTUS	gene	10580460	10581862	.	+	.	ID=g33580;
OX465279.1_Tachina_grossa_genome_assembly,_chromosome:_6	AUGUSTUS	mRNA	10580460	10581862	0.61	+	.	ID=g33580.t1;Parent=g33580;
OX465279.1_Tachina_grossa_genome_assembly,_chromosome:_6	AUGUSTUS	start_codon	10580460	10580462	.	+	0	ID=g33580.t1.start1;Parent=g33580.t1;
OX465279.1_Tachina_grossa_genome_assembly,_chromosome:_6	AUGUSTUS	CDS	10580460	10580488	0.61	+	0	ID=g33580.t1.CDS1;Parent=g33580.t1;
OX465279.1_Tachina_grossa_genome_assembly,_chromosome:_6	AUGUSTUS	exon	10580460	10580488	.	+	.	ID=g33580.t1.exon1;Parent=g33580.t1;
OX465279.1_Tachina_grossa_genome_assembly,_chromosome:_6	AUGUSTUS	intron	10580489	10581465	0.98	+	.	ID=g33580.t1.intron1;Parent=g33580.t1;
OX465279.1_Tachina_grossa_genome_assembly,_chromosome:_6	AUGUSTUS	CDS	10581466	10581862	1	+	1	ID=g33580.t1.CDS2;Parent=g33580.t1;
OX465279.1_Tachina_grossa_genome_assembly,_chromosome:_6	AUGUSTUS	exon	10581466	10581862	.	+	.	ID=g33580.t1.exon2;Parent=g33580.t1;
OX465279.1_Tachina_grossa_genome_assembly,_chromosome:_6	AUGUSTUS	stop_codon	10581860	10581862	.	+	0	ID=g33580.t1.stop1;Parent=g33580.t1;
OX465279.1_Tachina_grossa_genome_assembly,_chromosome:_6	AUGUSTUS	gene	10612082	10612374	.	+	.	ID=g33581;
OX465279.1_Tachina_grossa_genome_assembly,_chromosome:_6	AUGUSTUS	mRNA	10612082	10612374	1	+	.	ID=g33581.t1;Parent=g33581;
OX465279.1_Tachina_grossa_genome_assembly,_chromosome:_6	AUGUSTUS	start_codon	10612082	10612084	.	+	0	ID=g33581.t1.start1;Parent=g33581.t1;
OX465279.1_Tachina_grossa_genome_assembly,_chromosome:_6	AUGUSTUS	CDS	10612082	10612135	1	+	0	ID=g33581.t1.CDS1;Parent=g33581.t1;
OX465279.1_Tachina_grossa_genome_assembly,_chromosome:_6	AUGUSTUS	exon	10612082	10612135	.	+	.	ID=g33581.t1.exon1;Parent=g33581.t1;
OX465279.1_Tachina_grossa_genome_assembly,_chromosome:_6	AUGUSTUS	intron	10612136	10612206	1	+	.	ID=g33581.t1.intron1;Parent=g33581.t1;
OX465279.1_Tachina_grossa_genome_assembly,_chromosome:_6	AUGUSTUS	CDS	10612207	10612374	1	+	0	ID=g33581.t1.CDS2;Parent=g33581.t1;
OX465279.1_Tachina_grossa_genome_assembly,_chromosome:_6	AUGUSTUS	exon	10612207	10612374	.	+	.	ID=g33581.t1.exon2;Parent=g33581.t1;
OX465279.1_Tachina_grossa_genome_assembly,_chromosome:_6	AUGUSTUS	stop_codon	10612372	10612374	.	+	0	ID=g33581.t1.stop1;Parent=g33581.t1;
OX465279.1_Tachina_grossa_genome_assembly,_chromosome:_6	AUGUSTUS	gene	10628916	10631030	.	+	.	ID=g33582;
OX465279.1_Tachina_grossa_genome_assembly,_chromosome:_6	AUGUSTUS	mRNA	10628916	10631030	0.16	+	.	ID=g33582.t1;Parent=g33582;
OX465279.1_Tachina_grossa_genome_assembly,_chromosome:_6	AUGUSTUS	start_codon	10628916	10628918	.	+	0	ID=g33582.t1.start1;Parent=g33582.t1;
OX465279.1_Tachina_grossa_genome_assembly,_chromosome:_6	AUGUSTUS	CDS	10628916	10628928	0.66	+	0	ID=g33582.t1.CDS1;Parent=g33582.t1;
OX465279.1_Tachina_grossa_genome_assembly,_chromosome:_6	AUGUSTUS	exon	10628916	10628928	.	+	.	ID=g33582.t1.exon1;Parent=g33582.t1;
OX465279.1_Tachina_grossa_genome_assembly,_chromosome:_6	AUGUSTUS	intron	10628929	10629375	0.66	+	.	ID=g33582.t1.intron1;Parent=g33582.t1;
OX465279.1_Tachina_grossa_genome_assembly,_chromosome:_6	AUGUSTUS	CDS	10629376	10630219	0.48	+	2	ID=g33582.t1.CDS2;Parent=g33582.t1;
OX465279.1_Tachina_grossa_genome_assembly,_chromosome:_6	AUGUSTUS	exon	10629376	10630219	.	+	.	ID=g33582.t1.exon2;Parent=g33582.t1;
OX465279.1_Tachina_grossa_genome_assembly,_chromosome:_6	AUGUSTUS	intron	10630220	10630323	0.47	+	.	ID=g33582.t1.intron2;Parent=g33582.t1;
OX465279.1_Tachina_grossa_genome_assembly,_chromosome:_6	AUGUSTUS	CDS	10630324	10630496	0.54	+	1	ID=g33582.t1.CDS3;Parent=g33582.t1;
OX465279.1_Tachina_grossa_genome_assembly,_chromosome:_6	AUGUSTUS	exon	10630324	10630496	.	+	.	ID=g33582.t1.exon3;Parent=g33582.t1;
OX465279.1_Tachina_grossa_genome_assembly,_chromosome:_6	AUGUSTUS	intron	10630497	10630574	0.96	+	.	ID=g33582.t1.intron3;Parent=g33582.t1;
OX465279.1_Tachina_grossa_genome_assembly,_chromosome:_6	AUGUSTUS	CDS	10630575	10630945	0.52	+	2	ID=g33582.t1.CDS4;Parent=g33582.t1;
OX465279.1_Tachina_grossa_genome_assembly,_chromosome:_6	AUGUSTUS	exon	10630575	10630945	.	+	.	ID=g33582.t1.exon4;Parent=g33582.t1;
OX465279.1_Tachina_grossa_genome_assembly,_chromosome:_6	AUGUSTUS	intron	10630946	10631021	0.54	+	.	ID=g33582.t1.intron4;Parent=g33582.t1;
OX465279.1_Tachina_grossa_genome_assembly,_chromosome:_6	AUGUSTUS	CDS	10631022	10631030	0.98	+	0	ID=g33582.t1.CDS5;Parent=g33582.t1;
OX465279.1_Tachina_grossa_genome_assembly,_chromosome:_6	AUGUSTUS	exon	10631022	10631030	.	+	.	ID=g33582.t1.exon5;Parent=g33582.t1;
OX465279.1_Tachina_grossa_genome_assembly,_chromosome:_6	AUGUSTUS	stop_codon	10631028	10631030	.	+	0	ID=g33582.t1.stop1;Parent=g33582.t1;
OX465279.1_Tachina_grossa_genome_assembly,_chromosome:_6	AUGUSTUS	gene	10766880	10772462	.	-	.	ID=g33583;
OX465279.1_Tachina_grossa_genome_assembly,_chromosome:_6	AUGUSTUS	mRNA	10766880	10772462	0.12	-	.	ID=g33583.t1;Parent=g33583;
OX465279.1_Tachina_grossa_genome_assembly,_chromosome:_6	AUGUSTUS	stop_codon	10766880	10766882	.	-	0	ID=g33583.t1.stop1;Parent=g33583.t1;
OX465279.1_Tachina_grossa_genome_assembly,_chromosome:_6	AUGUSTUS	CDS	10766880	10766887	0.19	-	2	ID=g33583.t1.CDS1;Parent=g33583.t1;
OX465279.1_Tachina_grossa_genome_assembly,_chromosome:_6	AUGUSTUS	exon	10766880	10766887	.	-	.	ID=g33583.t1.exon1;Parent=g33583.t1;
OX465279.1_Tachina_grossa_genome_assembly,_chromosome:_6	AUGUSTUS	intron	10766888	10768234	0.16	-	.	ID=g33583.t1.intron1;Parent=g33583.t1;
OX465279.1_Tachina_grossa_genome_assembly,_chromosome:_6	AUGUSTUS	CDS	10768235	10768792	0.45	-	2	ID=g33583.t1.CDS2;Parent=g33583.t1;
OX465279.1_Tachina_grossa_genome_assembly,_chromosome:_6	AUGUSTUS	exon	10768235	10768792	.	-	.	ID=g33583.t1.exon2;Parent=g33583.t1;
OX465279.1_Tachina_grossa_genome_assembly,_chromosome:_6	AUGUSTUS	intron	10768793	10771783	0.73	-	.	ID=g33583.t1.intron2;Parent=g33583.t1;
OX465279.1_Tachina_grossa_genome_assembly,_chromosome:_6	AUGUSTUS	CDS	10771784	10772462	0.98	-	0	ID=g33583.t1.CDS3;Parent=g33583.t1;
OX465279.1_Tachina_grossa_genome_assembly,_chromosome:_6	AUGUSTUS	exon	10771784	10772462	.	-	.	ID=g33583.t1.exon3;Parent=g33583.t1;
OX465279.1_Tachina_grossa_genome_assembly,_chromosome:_6	AUGUSTUS	start_codon	10772460	10772462	.	-	0	ID=g33583.t1.start1;Parent=g33583.t1;
OX465279.1_Tachina_grossa_genome_assembly,_chromosome:_6	AUGUSTUS	gene	10772508	10773032	.	-	.	ID=g33584;
OX465279.1_Tachina_grossa_genome_assembly,_chromosome:_6	AUGUSTUS	mRNA	10772508	10773032	0.27	-	.	ID=g33584.t1;Parent=g33584;
OX465279.1_Tachina_grossa_genome_assembly,_chromosome:_6	AUGUSTUS	stop_codon	10772508	10772510	.	-	0	ID=g33584.t1.stop1;Parent=g33584.t1;
OX465279.1_Tachina_grossa_genome_assembly,_chromosome:_6	AUGUSTUS	CDS	10772508	10772596	0.6	-	2	ID=g33584.t1.CDS1;Parent=g33584.t1;
OX465279.1_Tachina_grossa_genome_assembly,_chromosome:_6	AUGUSTUS	exon	10772508	10772596	.	-	.	ID=g33584.t1.exon1;Parent=g33584.t1;
OX465279.1_Tachina_grossa_genome_assembly,_chromosome:_6	AUGUSTUS	intron	10772597	10772788	0.31	-	.	ID=g33584.t1.intron1;Parent=g33584.t1;
OX465279.1_Tachina_grossa_genome_assembly,_chromosome:_6	AUGUSTUS	CDS	10772789	10773032	0.31	-	0	ID=g33584.t1.CDS2;Parent=g33584.t1;
OX465279.1_Tachina_grossa_genome_assembly,_chromosome:_6	AUGUSTUS	exon	10772789	10773032	.	-	.	ID=g33584.t1.exon2;Parent=g33584.t1;
OX465279.1_Tachina_grossa_genome_assembly,_chromosome:_6	AUGUSTUS	start_codon	10773030	10773032	.	-	0	ID=g33584.t1.start1;Parent=g33584.t1;
OX465279.1_Tachina_grossa_genome_assembly,_chromosome:_6	AUGUSTUS	gene	10773433	10773846	.	-	.	ID=g33585;
OX465279.1_Tachina_grossa_genome_assembly,_chromosome:_6	AUGUSTUS	mRNA	10773433	10773846	0.87	-	.	ID=g33585.t1;Parent=g33585;
OX465279.1_Tachina_grossa_genome_assembly,_chromosome:_6	AUGUSTUS	stop_codon	10773433	10773435	.	-	0	ID=g33585.t1.stop1;Parent=g33585.t1;
OX465279.1_Tachina_grossa_genome_assembly,_chromosome:_6	AUGUSTUS	CDS	10773433	10773846	0.87	-	0	ID=g33585.t1.CDS1;Parent=g33585.t1;
OX465279.1_Tachina_grossa_genome_assembly,_chromosome:_6	AUGUSTUS	exon	10773433	10773846	.	-	.	ID=g33585.t1.exon1;Parent=g33585.t1;
OX465279.1_Tachina_grossa_genome_assembly,_chromosome:_6	AUGUSTUS	start_codon	10773844	10773846	.	-	0	ID=g33585.t1.start1;Parent=g33585.t1;
OX465279.1_Tachina_grossa_genome_assembly,_chromosome:_6	AUGUSTUS	gene	10778549	10778923	.	+	.	ID=g33586;
OX465279.1_Tachina_grossa_genome_assembly,_chromosome:_6	AUGUSTUS	mRNA	10778549	10778923	1	+	.	ID=g33586.t1;Parent=g33586;
OX465279.1_Tachina_grossa_genome_assembly,_chromosome:_6	AUGUSTUS	start_codon	10778549	10778551	.	+	0	ID=g33586.t1.start1;Parent=g33586.t1;
OX465279.1_Tachina_grossa_genome_assembly,_chromosome:_6	AUGUSTUS	CDS	10778549	10778923	1	+	0	ID=g33586.t1.CDS1;Parent=g33586.t1;
OX465279.1_Tachina_grossa_genome_assembly,_chromosome:_6	AUGUSTUS	exon	10778549	10778923	.	+	.	ID=g33586.t1.exon1;Parent=g33586.t1;
OX465279.1_Tachina_grossa_genome_assembly,_chromosome:_6	AUGUSTUS	stop_codon	10778921	10778923	.	+	0	ID=g33586.t1.stop1;Parent=g33586.t1;
OX465279.1_Tachina_grossa_genome_assembly,_chromosome:_6	AUGUSTUS	gene	10810932	10812719	.	-	.	ID=g33587;
OX465279.1_Tachina_grossa_genome_assembly,_chromosome:_6	AUGUSTUS	mRNA	10810932	10812719	0.13	-	.	ID=g33587.t1;Parent=g33587;
OX465279.1_Tachina_grossa_genome_assembly,_chromosome:_6	AUGUSTUS	stop_codon	10810932	10810934	.	-	0	ID=g33587.t1.stop1;Parent=g33587.t1;
OX465279.1_Tachina_grossa_genome_assembly,_chromosome:_6	AUGUSTUS	CDS	10810932	10811110	0.49	-	2	ID=g33587.t1.CDS1;Parent=g33587.t1;
OX465279.1_Tachina_grossa_genome_assembly,_chromosome:_6	AUGUSTUS	exon	10810932	10811110	.	-	.	ID=g33587.t1.exon1;Parent=g33587.t1;
OX465279.1_Tachina_grossa_genome_assembly,_chromosome:_6	AUGUSTUS	intron	10811111	10812295	0.23	-	.	ID=g33587.t1.intron1;Parent=g33587.t1;
OX465279.1_Tachina_grossa_genome_assembly,_chromosome:_6	AUGUSTUS	CDS	10812296	10812451	0.3	-	2	ID=g33587.t1.CDS2;Parent=g33587.t1;
OX465279.1_Tachina_grossa_genome_assembly,_chromosome:_6	AUGUSTUS	exon	10812296	10812451	.	-	.	ID=g33587.t1.exon2;Parent=g33587.t1;
OX465279.1_Tachina_grossa_genome_assembly,_chromosome:_6	AUGUSTUS	intron	10812452	10812679	0.37	-	.	ID=g33587.t1.intron2;Parent=g33587.t1;
OX465279.1_Tachina_grossa_genome_assembly,_chromosome:_6	AUGUSTUS	CDS	10812680	10812719	0.38	-	0	ID=g33587.t1.CDS3;Parent=g33587.t1;
OX465279.1_Tachina_grossa_genome_assembly,_chromosome:_6	AUGUSTUS	exon	10812680	10812719	.	-	.	ID=g33587.t1.exon3;Parent=g33587.t1;
OX465279.1_Tachina_grossa_genome_assembly,_chromosome:_6	AUGUSTUS	start_codon	10812717	10812719	.	-	0	ID=g33587.t1.start1;Parent=g33587.t1;
OX465279.1_Tachina_grossa_genome_assembly,_chromosome:_6	AUGUSTUS	gene	10813880	10814530	.	-	.	ID=g33588;
OX465279.1_Tachina_grossa_genome_assembly,_chromosome:_6	AUGUSTUS	mRNA	10813880	10814530	1	-	.	ID=g33588.t1;Parent=g33588;
OX465279.1_Tachina_grossa_genome_assembly,_chromosome:_6	AUGUSTUS	stop_codon	10813880	10813882	.	-	0	ID=g33588.t1.stop1;Parent=g33588.t1;
OX465279.1_Tachina_grossa_genome_assembly,_chromosome:_6	AUGUSTUS	CDS	10813880	10814530	1	-	0	ID=g33588.t1.CDS1;Parent=g33588.t1;
OX465279.1_Tachina_grossa_genome_assembly,_chromosome:_6	AUGUSTUS	exon	10813880	10814530	.	-	.	ID=g33588.t1.exon1;Parent=g33588.t1;
OX465279.1_Tachina_grossa_genome_assembly,_chromosome:_6	AUGUSTUS	start_codon	10814528	10814530	.	-	0	ID=g33588.t1.start1;Parent=g33588.t1;
OX465279.1_Tachina_grossa_genome_assembly,_chromosome:_6	AUGUSTUS	gene	10814961	10815803	.	-	.	ID=g33589;
OX465279.1_Tachina_grossa_genome_assembly,_chromosome:_6	AUGUSTUS	mRNA	10814961	10815377	0.99	-	.	ID=g33589.t1;Parent=g33589;
OX465279.1_Tachina_grossa_genome_assembly,_chromosome:_6	AUGUSTUS	stop_codon	10814961	10814963	.	-	0	ID=g33589.t1.stop1;Parent=g33589.t1;
OX465279.1_Tachina_grossa_genome_assembly,_chromosome:_6	AUGUSTUS	CDS	10814961	10815377	0.99	-	0	ID=g33589.t1.CDS1;Parent=g33589.t1;
OX465279.1_Tachina_grossa_genome_assembly,_chromosome:_6	AUGUSTUS	exon	10814961	10815377	.	-	.	ID=g33589.t1.exon1;Parent=g33589.t1;
OX465279.1_Tachina_grossa_genome_assembly,_chromosome:_6	AUGUSTUS	start_codon	10815375	10815377	.	-	0	ID=g33589.t1.start1;Parent=g33589.t1;
OX465279.1_Tachina_grossa_genome_assembly,_chromosome:_6	AUGUSTUS	mRNA	10814961	10815803	0.64	-	.	ID=g33589.t2;Parent=g33589;
OX465279.1_Tachina_grossa_genome_assembly,_chromosome:_6	AUGUSTUS	stop_codon	10814961	10814963	.	-	0	ID=g33589.t2.stop1;Parent=g33589.t2;
OX465279.1_Tachina_grossa_genome_assembly,_chromosome:_6	AUGUSTUS	CDS	10814961	10815803	0.64	-	0	ID=g33589.t2.CDS1;Parent=g33589.t2;
OX465279.1_Tachina_grossa_genome_assembly,_chromosome:_6	AUGUSTUS	exon	10814961	10815803	.	-	.	ID=g33589.t2.exon1;Parent=g33589.t2;
OX465279.1_Tachina_grossa_genome_assembly,_chromosome:_6	AUGUSTUS	start_codon	10815801	10815803	.	-	0	ID=g33589.t2.start1;Parent=g33589.t2;
OX465279.1_Tachina_grossa_genome_assembly,_chromosome:_6	AUGUSTUS	gene	10844466	10846038	.	-	.	ID=g33590;
OX465279.1_Tachina_grossa_genome_assembly,_chromosome:_6	AUGUSTUS	mRNA	10844466	10846038	0.2	-	.	ID=g33590.t1;Parent=g33590;
OX465279.1_Tachina_grossa_genome_assembly,_chromosome:_6	AUGUSTUS	stop_codon	10844466	10844468	.	-	0	ID=g33590.t1.stop1;Parent=g33590.t1;
OX465279.1_Tachina_grossa_genome_assembly,_chromosome:_6	AUGUSTUS	CDS	10844466	10844501	0.71	-	0	ID=g33590.t1.CDS1;Parent=g33590.t1;
OX465279.1_Tachina_grossa_genome_assembly,_chromosome:_6	AUGUSTUS	exon	10844466	10844501	.	-	.	ID=g33590.t1.exon1;Parent=g33590.t1;
OX465279.1_Tachina_grossa_genome_assembly,_chromosome:_6	AUGUSTUS	intron	10844502	10845852	0.4	-	.	ID=g33590.t1.intron1;Parent=g33590.t1;
OX465279.1_Tachina_grossa_genome_assembly,_chromosome:_6	AUGUSTUS	CDS	10845853	10846038	0.2	-	0	ID=g33590.t1.CDS2;Parent=g33590.t1;
OX465279.1_Tachina_grossa_genome_assembly,_chromosome:_6	AUGUSTUS	exon	10845853	10846038	.	-	.	ID=g33590.t1.exon2;Parent=g33590.t1;
OX465279.1_Tachina_grossa_genome_assembly,_chromosome:_6	AUGUSTUS	start_codon	10846036	10846038	.	-	0	ID=g33590.t1.start1;Parent=g33590.t1;
OX465279.1_Tachina_grossa_genome_assembly,_chromosome:_6	AUGUSTUS	gene	10894432	10895517	.	+	.	ID=g33591;
OX465279.1_Tachina_grossa_genome_assembly,_chromosome:_6	AUGUSTUS	mRNA	10894432	10895517	1	+	.	ID=g33591.t1;Parent=g33591;
OX465279.1_Tachina_grossa_genome_assembly,_chromosome:_6	AUGUSTUS	start_codon	10894432	10894434	.	+	0	ID=g33591.t1.start1;Parent=g33591.t1;
OX465279.1_Tachina_grossa_genome_assembly,_chromosome:_6	AUGUSTUS	CDS	10894432	10895517	1	+	0	ID=g33591.t1.CDS1;Parent=g33591.t1;
OX465279.1_Tachina_grossa_genome_assembly,_chromosome:_6	AUGUSTUS	exon	10894432	10895517	.	+	.	ID=g33591.t1.exon1;Parent=g33591.t1;
OX465279.1_Tachina_grossa_genome_assembly,_chromosome:_6	AUGUSTUS	stop_codon	10895515	10895517	.	+	0	ID=g33591.t1.stop1;Parent=g33591.t1;
OX465279.1_Tachina_grossa_genome_assembly,_chromosome:_6	AUGUSTUS	gene	11063715	11065143	.	+	.	ID=g33592;
OX465279.1_Tachina_grossa_genome_assembly,_chromosome:_6	AUGUSTUS	mRNA	11063715	11065143	0.52	+	.	ID=g33592.t1;Parent=g33592;
OX465279.1_Tachina_grossa_genome_assembly,_chromosome:_6	AUGUSTUS	start_codon	11063715	11063717	.	+	0	ID=g33592.t1.start1;Parent=g33592.t1;
OX465279.1_Tachina_grossa_genome_assembly,_chromosome:_6	AUGUSTUS	CDS	11063715	11063955	0.82	+	0	ID=g33592.t1.CDS1;Parent=g33592.t1;
OX465279.1_Tachina_grossa_genome_assembly,_chromosome:_6	AUGUSTUS	exon	11063715	11063955	.	+	.	ID=g33592.t1.exon1;Parent=g33592.t1;
OX465279.1_Tachina_grossa_genome_assembly,_chromosome:_6	AUGUSTUS	intron	11063956	11064817	0.52	+	.	ID=g33592.t1.intron1;Parent=g33592.t1;
OX465279.1_Tachina_grossa_genome_assembly,_chromosome:_6	AUGUSTUS	CDS	11064818	11065143	0.58	+	2	ID=g33592.t1.CDS2;Parent=g33592.t1;
OX465279.1_Tachina_grossa_genome_assembly,_chromosome:_6	AUGUSTUS	exon	11064818	11065143	.	+	.	ID=g33592.t1.exon2;Parent=g33592.t1;
OX465279.1_Tachina_grossa_genome_assembly,_chromosome:_6	AUGUSTUS	stop_codon	11065141	11065143	.	+	0	ID=g33592.t1.stop1;Parent=g33592.t1;
OX465279.1_Tachina_grossa_genome_assembly,_chromosome:_6	AUGUSTUS	gene	11182840	11185440	.	-	.	ID=g33593;
OX465279.1_Tachina_grossa_genome_assembly,_chromosome:_6	AUGUSTUS	mRNA	11182840	11185440	0.72	-	.	ID=g33593.t1;Parent=g33593;
OX465279.1_Tachina_grossa_genome_assembly,_chromosome:_6	AUGUSTUS	stop_codon	11182840	11182842	.	-	0	ID=g33593.t1.stop1;Parent=g33593.t1;
OX465279.1_Tachina_grossa_genome_assembly,_chromosome:_6	AUGUSTUS	CDS	11182840	11182939	0.98	-	1	ID=g33593.t1.CDS1;Parent=g33593.t1;
OX465279.1_Tachina_grossa_genome_assembly,_chromosome:_6	AUGUSTUS	exon	11182840	11182939	.	-	.	ID=g33593.t1.exon1;Parent=g33593.t1;
OX465279.1_Tachina_grossa_genome_assembly,_chromosome:_6	AUGUSTUS	intron	11182940	11182992	1	-	.	ID=g33593.t1.intron1;Parent=g33593.t1;
OX465279.1_Tachina_grossa_genome_assembly,_chromosome:_6	AUGUSTUS	CDS	11182993	11183214	1	-	1	ID=g33593.t1.CDS2;Parent=g33593.t1;
OX465279.1_Tachina_grossa_genome_assembly,_chromosome:_6	AUGUSTUS	exon	11182993	11183214	.	-	.	ID=g33593.t1.exon2;Parent=g33593.t1;
OX465279.1_Tachina_grossa_genome_assembly,_chromosome:_6	AUGUSTUS	intron	11183215	11185390	0.73	-	.	ID=g33593.t1.intron2;Parent=g33593.t1;
OX465279.1_Tachina_grossa_genome_assembly,_chromosome:_6	AUGUSTUS	CDS	11185391	11185440	0.73	-	0	ID=g33593.t1.CDS3;Parent=g33593.t1;
OX465279.1_Tachina_grossa_genome_assembly,_chromosome:_6	AUGUSTUS	exon	11185391	11185440	.	-	.	ID=g33593.t1.exon3;Parent=g33593.t1;
OX465279.1_Tachina_grossa_genome_assembly,_chromosome:_6	AUGUSTUS	start_codon	11185438	11185440	.	-	0	ID=g33593.t1.start1;Parent=g33593.t1;
OX465279.1_Tachina_grossa_genome_assembly,_chromosome:_6	AUGUSTUS	gene	11188238	11189662	.	+	.	ID=g33594;
OX465279.1_Tachina_grossa_genome_assembly,_chromosome:_6	AUGUSTUS	mRNA	11188238	11189662	1	+	.	ID=g33594.t1;Parent=g33594;
OX465279.1_Tachina_grossa_genome_assembly,_chromosome:_6	AUGUSTUS	start_codon	11188238	11188240	.	+	0	ID=g33594.t1.start1;Parent=g33594.t1;
OX465279.1_Tachina_grossa_genome_assembly,_chromosome:_6	AUGUSTUS	CDS	11188238	11188468	1	+	0	ID=g33594.t1.CDS1;Parent=g33594.t1;
OX465279.1_Tachina_grossa_genome_assembly,_chromosome:_6	AUGUSTUS	exon	11188238	11188468	.	+	.	ID=g33594.t1.exon1;Parent=g33594.t1;
OX465279.1_Tachina_grossa_genome_assembly,_chromosome:_6	AUGUSTUS	intron	11188469	11188527	1	+	.	ID=g33594.t1.intron1;Parent=g33594.t1;
OX465279.1_Tachina_grossa_genome_assembly,_chromosome:_6	AUGUSTUS	CDS	11188528	11188746	1	+	0	ID=g33594.t1.CDS2;Parent=g33594.t1;
OX465279.1_Tachina_grossa_genome_assembly,_chromosome:_6	AUGUSTUS	exon	11188528	11188746	.	+	.	ID=g33594.t1.exon2;Parent=g33594.t1;
OX465279.1_Tachina_grossa_genome_assembly,_chromosome:_6	AUGUSTUS	intron	11188747	11188799	1	+	.	ID=g33594.t1.intron2;Parent=g33594.t1;
OX465279.1_Tachina_grossa_genome_assembly,_chromosome:_6	AUGUSTUS	CDS	11188800	11188947	1	+	0	ID=g33594.t1.CDS3;Parent=g33594.t1;
OX465279.1_Tachina_grossa_genome_assembly,_chromosome:_6	AUGUSTUS	exon	11188800	11188947	.	+	.	ID=g33594.t1.exon3;Parent=g33594.t1;
OX465279.1_Tachina_grossa_genome_assembly,_chromosome:_6	AUGUSTUS	intron	11188948	11189000	1	+	.	ID=g33594.t1.intron3;Parent=g33594.t1;
OX465279.1_Tachina_grossa_genome_assembly,_chromosome:_6	AUGUSTUS	CDS	11189001	11189662	1	+	2	ID=g33594.t1.CDS4;Parent=g33594.t1;
OX465279.1_Tachina_grossa_genome_assembly,_chromosome:_6	AUGUSTUS	exon	11189001	11189662	.	+	.	ID=g33594.t1.exon4;Parent=g33594.t1;
OX465279.1_Tachina_grossa_genome_assembly,_chromosome:_6	AUGUSTUS	stop_codon	11189660	11189662	.	+	0	ID=g33594.t1.stop1;Parent=g33594.t1;
OX465279.1_Tachina_grossa_genome_assembly,_chromosome:_6	AUGUSTUS	gene	11197215	11198639	.	+	.	ID=g33595;
OX465279.1_Tachina_grossa_genome_assembly,_chromosome:_6	AUGUSTUS	mRNA	11197215	11198639	1	+	.	ID=g33595.t1;Parent=g33595;
OX465279.1_Tachina_grossa_genome_assembly,_chromosome:_6	AUGUSTUS	start_codon	11197215	11197217	.	+	0	ID=g33595.t1.start1;Parent=g33595.t1;
OX465279.1_Tachina_grossa_genome_assembly,_chromosome:_6	AUGUSTUS	CDS	11197215	11197445	1	+	0	ID=g33595.t1.CDS1;Parent=g33595.t1;
OX465279.1_Tachina_grossa_genome_assembly,_chromosome:_6	AUGUSTUS	exon	11197215	11197445	.	+	.	ID=g33595.t1.exon1;Parent=g33595.t1;
OX465279.1_Tachina_grossa_genome_assembly,_chromosome:_6	AUGUSTUS	intron	11197446	11197504	1	+	.	ID=g33595.t1.intron1;Parent=g33595.t1;
OX465279.1_Tachina_grossa_genome_assembly,_chromosome:_6	AUGUSTUS	CDS	11197505	11197723	1	+	0	ID=g33595.t1.CDS2;Parent=g33595.t1;
OX465279.1_Tachina_grossa_genome_assembly,_chromosome:_6	AUGUSTUS	exon	11197505	11197723	.	+	.	ID=g33595.t1.exon2;Parent=g33595.t1;
OX465279.1_Tachina_grossa_genome_assembly,_chromosome:_6	AUGUSTUS	intron	11197724	11197776	1	+	.	ID=g33595.t1.intron2;Parent=g33595.t1;
OX465279.1_Tachina_grossa_genome_assembly,_chromosome:_6	AUGUSTUS	CDS	11197777	11197924	1	+	0	ID=g33595.t1.CDS3;Parent=g33595.t1;
OX465279.1_Tachina_grossa_genome_assembly,_chromosome:_6	AUGUSTUS	exon	11197777	11197924	.	+	.	ID=g33595.t1.exon3;Parent=g33595.t1;
OX465279.1_Tachina_grossa_genome_assembly,_chromosome:_6	AUGUSTUS	intron	11197925	11197977	1	+	.	ID=g33595.t1.intron3;Parent=g33595.t1;
OX465279.1_Tachina_grossa_genome_assembly,_chromosome:_6	AUGUSTUS	CDS	11197978	11198639	1	+	2	ID=g33595.t1.CDS4;Parent=g33595.t1;
OX465279.1_Tachina_grossa_genome_assembly,_chromosome:_6	AUGUSTUS	exon	11197978	11198639	.	+	.	ID=g33595.t1.exon4;Parent=g33595.t1;
OX465279.1_Tachina_grossa_genome_assembly,_chromosome:_6	AUGUSTUS	stop_codon	11198637	11198639	.	+	0	ID=g33595.t1.stop1;Parent=g33595.t1;
OX465279.1_Tachina_grossa_genome_assembly,_chromosome:_6	AUGUSTUS	gene	11207476	11207889	.	+	.	ID=g33596;
OX465279.1_Tachina_grossa_genome_assembly,_chromosome:_6	AUGUSTUS	mRNA	11207476	11207889	1	+	.	ID=g33596.t1;Parent=g33596;
OX465279.1_Tachina_grossa_genome_assembly,_chromosome:_6	AUGUSTUS	start_codon	11207476	11207478	.	+	0	ID=g33596.t1.start1;Parent=g33596.t1;
OX465279.1_Tachina_grossa_genome_assembly,_chromosome:_6	AUGUSTUS	CDS	11207476	11207889	1	+	0	ID=g33596.t1.CDS1;Parent=g33596.t1;
OX465279.1_Tachina_grossa_genome_assembly,_chromosome:_6	AUGUSTUS	exon	11207476	11207889	.	+	.	ID=g33596.t1.exon1;Parent=g33596.t1;
OX465279.1_Tachina_grossa_genome_assembly,_chromosome:_6	AUGUSTUS	stop_codon	11207887	11207889	.	+	0	ID=g33596.t1.stop1;Parent=g33596.t1;
OX465279.1_Tachina_grossa_genome_assembly,_chromosome:_6	AUGUSTUS	gene	11208334	11212823	.	+	.	ID=g33597;
OX465279.1_Tachina_grossa_genome_assembly,_chromosome:_6	AUGUSTUS	mRNA	11211844	11212823	0.66	+	.	ID=g33597.t1;Parent=g33597;
OX465279.1_Tachina_grossa_genome_assembly,_chromosome:_6	AUGUSTUS	start_codon	11211844	11211846	.	+	0	ID=g33597.t1.start1;Parent=g33597.t1;
OX465279.1_Tachina_grossa_genome_assembly,_chromosome:_6	AUGUSTUS	CDS	11211844	11211936	0.66	+	0	ID=g33597.t1.CDS1;Parent=g33597.t1;
OX465279.1_Tachina_grossa_genome_assembly,_chromosome:_6	AUGUSTUS	exon	11211844	11211936	.	+	.	ID=g33597.t1.exon1;Parent=g33597.t1;
OX465279.1_Tachina_grossa_genome_assembly,_chromosome:_6	AUGUSTUS	intron	11211937	11212043	0.66	+	.	ID=g33597.t1.intron1;Parent=g33597.t1;
OX465279.1_Tachina_grossa_genome_assembly,_chromosome:_6	AUGUSTUS	CDS	11212044	11212823	0.79	+	0	ID=g33597.t1.CDS2;Parent=g33597.t1;
OX465279.1_Tachina_grossa_genome_assembly,_chromosome:_6	AUGUSTUS	exon	11212044	11212823	.	+	.	ID=g33597.t1.exon2;Parent=g33597.t1;
OX465279.1_Tachina_grossa_genome_assembly,_chromosome:_6	AUGUSTUS	stop_codon	11212821	11212823	.	+	0	ID=g33597.t1.stop1;Parent=g33597.t1;
OX465279.1_Tachina_grossa_genome_assembly,_chromosome:_6	AUGUSTUS	mRNA	11208334	11212823	0.33	+	.	ID=g33597.t2;Parent=g33597;
OX465279.1_Tachina_grossa_genome_assembly,_chromosome:_6	AUGUSTUS	start_codon	11208334	11208336	.	+	0	ID=g33597.t2.start1;Parent=g33597.t2;
OX465279.1_Tachina_grossa_genome_assembly,_chromosome:_6	AUGUSTUS	CDS	11208334	11208524	0.38	+	0	ID=g33597.t2.CDS1;Parent=g33597.t2;
```
