## Supplemental File S2 for "The genome of *Istocheta aldrichi* (Diptera: Tachinidae), a parasitoid of the Japanese beetle, *Popillia japonica* (Coleoptera: Scarabaeidae)": CATLJX010000001.1_Tachina_grossa.gff3 (part 61 of 61)

```
OX465279.1_Tachina_grossa_genome_assembly,_chromosome:_6	AUGUSTUS	exon	11208334	11208524	.	+	.	ID=g33597.t2.exon1;Parent=g33597.t2;
OX465279.1_Tachina_grossa_genome_assembly,_chromosome:_6	AUGUSTUS	intron	11208525	11208587	0.51	+	.	ID=g33597.t2.intron1;Parent=g33597.t2;
OX465279.1_Tachina_grossa_genome_assembly,_chromosome:_6	AUGUSTUS	CDS	11208588	11208897	0.45	+	1	ID=g33597.t2.CDS2;Parent=g33597.t2;
OX465279.1_Tachina_grossa_genome_assembly,_chromosome:_6	AUGUSTUS	exon	11208588	11208897	.	+	.	ID=g33597.t2.exon2;Parent=g33597.t2;
OX465279.1_Tachina_grossa_genome_assembly,_chromosome:_6	AUGUSTUS	intron	11208898	11212043	0.55	+	.	ID=g33597.t2.intron2;Parent=g33597.t2;
OX465279.1_Tachina_grossa_genome_assembly,_chromosome:_6	AUGUSTUS	CDS	11212044	11212823	0.95	+	0	ID=g33597.t2.CDS3;Parent=g33597.t2;
OX465279.1_Tachina_grossa_genome_assembly,_chromosome:_6	AUGUSTUS	exon	11212044	11212823	.	+	.	ID=g33597.t2.exon3;Parent=g33597.t2;
OX465279.1_Tachina_grossa_genome_assembly,_chromosome:_6	AUGUSTUS	stop_codon	11212821	11212823	.	+	0	ID=g33597.t2.stop1;Parent=g33597.t2;
OX465279.1_Tachina_grossa_genome_assembly,_chromosome:_6	AUGUSTUS	mRNA	11212087	11212823	0.53	+	.	ID=g33597.t3;Parent=g33597;
OX465279.1_Tachina_grossa_genome_assembly,_chromosome:_6	AUGUSTUS	start_codon	11212087	11212089	.	+	0	ID=g33597.t3.start1;Parent=g33597.t3;
OX465279.1_Tachina_grossa_genome_assembly,_chromosome:_6	AUGUSTUS	CDS	11212087	11212103	0.53	+	0	ID=g33597.t3.CDS1;Parent=g33597.t3;
OX465279.1_Tachina_grossa_genome_assembly,_chromosome:_6	AUGUSTUS	exon	11212087	11212103	.	+	.	ID=g33597.t3.exon1;Parent=g33597.t3;
OX465279.1_Tachina_grossa_genome_assembly,_chromosome:_6	AUGUSTUS	intron	11212104	11212165	0.53	+	.	ID=g33597.t3.intron1;Parent=g33597.t3;
OX465279.1_Tachina_grossa_genome_assembly,_chromosome:_6	AUGUSTUS	CDS	11212166	11212823	0.55	+	1	ID=g33597.t3.CDS2;Parent=g33597.t3;
OX465279.1_Tachina_grossa_genome_assembly,_chromosome:_6	AUGUSTUS	exon	11212166	11212823	.	+	.	ID=g33597.t3.exon2;Parent=g33597.t3;
OX465279.1_Tachina_grossa_genome_assembly,_chromosome:_6	AUGUSTUS	stop_codon	11212821	11212823	.	+	0	ID=g33597.t3.stop1;Parent=g33597.t3;
OX465279.1_Tachina_grossa_genome_assembly,_chromosome:_6	AUGUSTUS	gene	11212926	11214065	.	+	.	ID=g33598;
OX465279.1_Tachina_grossa_genome_assembly,_chromosome:_6	AUGUSTUS	mRNA	11212926	11214065	0.6	+	.	ID=g33598.t1;Parent=g33598;
OX465279.1_Tachina_grossa_genome_assembly,_chromosome:_6	AUGUSTUS	start_codon	11212926	11212928	.	+	0	ID=g33598.t1.start1;Parent=g33598.t1;
OX465279.1_Tachina_grossa_genome_assembly,_chromosome:_6	AUGUSTUS	CDS	11212926	11213016	0.67	+	0	ID=g33598.t1.CDS1;Parent=g33598.t1;
OX465279.1_Tachina_grossa_genome_assembly,_chromosome:_6	AUGUSTUS	exon	11212926	11213016	.	+	.	ID=g33598.t1.exon1;Parent=g33598.t1;
OX465279.1_Tachina_grossa_genome_assembly,_chromosome:_6	AUGUSTUS	intron	11213017	11213109	0.6	+	.	ID=g33598.t1.intron1;Parent=g33598.t1;
OX465279.1_Tachina_grossa_genome_assembly,_chromosome:_6	AUGUSTUS	CDS	11213110	11214065	0.61	+	2	ID=g33598.t1.CDS2;Parent=g33598.t1;
OX465279.1_Tachina_grossa_genome_assembly,_chromosome:_6	AUGUSTUS	exon	11213110	11214065	.	+	.	ID=g33598.t1.exon2;Parent=g33598.t1;
OX465279.1_Tachina_grossa_genome_assembly,_chromosome:_6	AUGUSTUS	stop_codon	11214063	11214065	.	+	0	ID=g33598.t1.stop1;Parent=g33598.t1;
OX465279.1_Tachina_grossa_genome_assembly,_chromosome:_6	AUGUSTUS	gene	11213520	11214065	.	+	.	ID=g33599;
OX465279.1_Tachina_grossa_genome_assembly,_chromosome:_6	AUGUSTUS	mRNA	11213520	11214065	0.99	+	.	ID=g33599.t1;Parent=g33599;
OX465279.1_Tachina_grossa_genome_assembly,_chromosome:_6	AUGUSTUS	start_codon	11213520	11213522	.	+	0	ID=g33599.t1.start1;Parent=g33599.t1;
OX465279.1_Tachina_grossa_genome_assembly,_chromosome:_6	AUGUSTUS	CDS	11213520	11214065	0.99	+	0	ID=g33599.t1.CDS1;Parent=g33599.t1;
OX465279.1_Tachina_grossa_genome_assembly,_chromosome:_6	AUGUSTUS	exon	11213520	11214065	.	+	.	ID=g33599.t1.exon1;Parent=g33599.t1;
OX465279.1_Tachina_grossa_genome_assembly,_chromosome:_6	AUGUSTUS	stop_codon	11214063	11214065	.	+	0	ID=g33599.t1.stop1;Parent=g33599.t1;
OX465279.1_Tachina_grossa_genome_assembly,_chromosome:_6	AUGUSTUS	gene	11214539	11215001	.	+	.	ID=g33600;
OX465279.1_Tachina_grossa_genome_assembly,_chromosome:_6	AUGUSTUS	mRNA	11214539	11215001	0.87	+	.	ID=g33600.t1;Parent=g33600;
OX465279.1_Tachina_grossa_genome_assembly,_chromosome:_6	AUGUSTUS	start_codon	11214539	11214541	.	+	0	ID=g33600.t1.start1;Parent=g33600.t1;
OX465279.1_Tachina_grossa_genome_assembly,_chromosome:_6	AUGUSTUS	CDS	11214539	11214729	0.98	+	0	ID=g33600.t1.CDS1;Parent=g33600.t1;
OX465279.1_Tachina_grossa_genome_assembly,_chromosome:_6	AUGUSTUS	exon	11214539	11214729	.	+	.	ID=g33600.t1.exon1;Parent=g33600.t1;
OX465279.1_Tachina_grossa_genome_assembly,_chromosome:_6	AUGUSTUS	intron	11214730	11214793	0.87	+	.	ID=g33600.t1.intron1;Parent=g33600.t1;
OX465279.1_Tachina_grossa_genome_assembly,_chromosome:_6	AUGUSTUS	CDS	11214794	11215001	0.87	+	1	ID=g33600.t1.CDS2;Parent=g33600.t1;
OX465279.1_Tachina_grossa_genome_assembly,_chromosome:_6	AUGUSTUS	exon	11214794	11215001	.	+	.	ID=g33600.t1.exon2;Parent=g33600.t1;
OX465279.1_Tachina_grossa_genome_assembly,_chromosome:_6	AUGUSTUS	stop_codon	11214999	11215001	.	+	0	ID=g33600.t1.stop1;Parent=g33600.t1;
OX465279.1_Tachina_grossa_genome_assembly,_chromosome:_6	AUGUSTUS	gene	11215124	11215429	.	-	.	ID=g33601;
OX465279.1_Tachina_grossa_genome_assembly,_chromosome:_6	AUGUSTUS	mRNA	11215124	11215429	1	-	.	ID=g33601.t1;Parent=g33601;
OX465279.1_Tachina_grossa_genome_assembly,_chromosome:_6	AUGUSTUS	stop_codon	11215124	11215126	.	-	0	ID=g33601.t1.stop1;Parent=g33601.t1;
OX465279.1_Tachina_grossa_genome_assembly,_chromosome:_6	AUGUSTUS	CDS	11215124	11215429	1	-	0	ID=g33601.t1.CDS1;Parent=g33601.t1;
OX465279.1_Tachina_grossa_genome_assembly,_chromosome:_6	AUGUSTUS	exon	11215124	11215429	.	-	.	ID=g33601.t1.exon1;Parent=g33601.t1;
OX465279.1_Tachina_grossa_genome_assembly,_chromosome:_6	AUGUSTUS	start_codon	11215427	11215429	.	-	0	ID=g33601.t1.start1;Parent=g33601.t1;
OX465279.1_Tachina_grossa_genome_assembly,_chromosome:_6	AUGUSTUS	gene	11215613	11216092	.	+	.	ID=g33602;
OX465279.1_Tachina_grossa_genome_assembly,_chromosome:_6	AUGUSTUS	mRNA	11215613	11216092	1	+	.	ID=g33602.t1;Parent=g33602;
OX465279.1_Tachina_grossa_genome_assembly,_chromosome:_6	AUGUSTUS	start_codon	11215613	11215615	.	+	0	ID=g33602.t1.start1;Parent=g33602.t1;
OX465279.1_Tachina_grossa_genome_assembly,_chromosome:_6	AUGUSTUS	CDS	11215613	11216092	1	+	0	ID=g33602.t1.CDS1;Parent=g33602.t1;
OX465279.1_Tachina_grossa_genome_assembly,_chromosome:_6	AUGUSTUS	exon	11215613	11216092	.	+	.	ID=g33602.t1.exon1;Parent=g33602.t1;
OX465279.1_Tachina_grossa_genome_assembly,_chromosome:_6	AUGUSTUS	stop_codon	11216090	11216092	.	+	0	ID=g33602.t1.stop1;Parent=g33602.t1;
OX465279.1_Tachina_grossa_genome_assembly,_chromosome:_6	AUGUSTUS	mRNA	11215646	11216092	0.8	+	.	ID=g33602.t2;Parent=g33602;
OX465279.1_Tachina_grossa_genome_assembly,_chromosome:_6	AUGUSTUS	start_codon	11215646	11215648	.	+	0	ID=g33602.t2.start1;Parent=g33602.t2;
OX465279.1_Tachina_grossa_genome_assembly,_chromosome:_6	AUGUSTUS	CDS	11215646	11216092	0.8	+	0	ID=g33602.t2.CDS1;Parent=g33602.t2;
OX465279.1_Tachina_grossa_genome_assembly,_chromosome:_6	AUGUSTUS	exon	11215646	11216092	.	+	.	ID=g33602.t2.exon1;Parent=g33602.t2;
OX465279.1_Tachina_grossa_genome_assembly,_chromosome:_6	AUGUSTUS	stop_codon	11216090	11216092	.	+	0	ID=g33602.t2.stop1;Parent=g33602.t2;
OX465279.1_Tachina_grossa_genome_assembly,_chromosome:_6	AUGUSTUS	gene	11216312	11216721	.	+	.	ID=g33603;
OX465279.1_Tachina_grossa_genome_assembly,_chromosome:_6	AUGUSTUS	mRNA	11216312	11216721	0.98	+	.	ID=g33603.t1;Parent=g33603;
OX465279.1_Tachina_grossa_genome_assembly,_chromosome:_6	AUGUSTUS	start_codon	11216312	11216314	.	+	0	ID=g33603.t1.start1;Parent=g33603.t1;
OX465279.1_Tachina_grossa_genome_assembly,_chromosome:_6	AUGUSTUS	CDS	11216312	11216517	1	+	0	ID=g33603.t1.CDS1;Parent=g33603.t1;
OX465279.1_Tachina_grossa_genome_assembly,_chromosome:_6	AUGUSTUS	exon	11216312	11216517	.	+	.	ID=g33603.t1.exon1;Parent=g33603.t1;
OX465279.1_Tachina_grossa_genome_assembly,_chromosome:_6	AUGUSTUS	intron	11216518	11216564	0.98	+	.	ID=g33603.t1.intron1;Parent=g33603.t1;
OX465279.1_Tachina_grossa_genome_assembly,_chromosome:_6	AUGUSTUS	CDS	11216565	11216721	0.98	+	1	ID=g33603.t1.CDS2;Parent=g33603.t1;
OX465279.1_Tachina_grossa_genome_assembly,_chromosome:_6	AUGUSTUS	exon	11216565	11216721	.	+	.	ID=g33603.t1.exon2;Parent=g33603.t1;
OX465279.1_Tachina_grossa_genome_assembly,_chromosome:_6	AUGUSTUS	stop_codon	11216719	11216721	.	+	0	ID=g33603.t1.stop1;Parent=g33603.t1;
OX465279.1_Tachina_grossa_genome_assembly,_chromosome:_6	AUGUSTUS	gene	11217247	11217579	.	+	.	ID=g33604;
OX465279.1_Tachina_grossa_genome_assembly,_chromosome:_6	AUGUSTUS	mRNA	11217247	11217579	0.84	+	.	ID=g33604.t1;Parent=g33604;
OX465279.1_Tachina_grossa_genome_assembly,_chromosome:_6	AUGUSTUS	start_codon	11217247	11217249	.	+	0	ID=g33604.t1.start1;Parent=g33604.t1;
OX465279.1_Tachina_grossa_genome_assembly,_chromosome:_6	AUGUSTUS	CDS	11217247	11217579	0.84	+	0	ID=g33604.t1.CDS1;Parent=g33604.t1;
OX465279.1_Tachina_grossa_genome_assembly,_chromosome:_6	AUGUSTUS	exon	11217247	11217579	.	+	.	ID=g33604.t1.exon1;Parent=g33604.t1;
OX465279.1_Tachina_grossa_genome_assembly,_chromosome:_6	AUGUSTUS	stop_codon	11217577	11217579	.	+	0	ID=g33604.t1.stop1;Parent=g33604.t1;
OX465279.1_Tachina_grossa_genome_assembly,_chromosome:_6	AUGUSTUS	gene	11287314	11290783	.	-	.	ID=g33605;
OX465279.1_Tachina_grossa_genome_assembly,_chromosome:_6	AUGUSTUS	mRNA	11287314	11290783	0.76	-	.	ID=g33605.t1;Parent=g33605;
OX465279.1_Tachina_grossa_genome_assembly,_chromosome:_6	AUGUSTUS	stop_codon	11287314	11287316	.	-	0	ID=g33605.t1.stop1;Parent=g33605.t1;
OX465279.1_Tachina_grossa_genome_assembly,_chromosome:_6	AUGUSTUS	CDS	11287314	11287530	0.78	-	1	ID=g33605.t1.CDS1;Parent=g33605.t1;
OX465279.1_Tachina_grossa_genome_assembly,_chromosome:_6	AUGUSTUS	exon	11287314	11287530	.	-	.	ID=g33605.t1.exon1;Parent=g33605.t1;
OX465279.1_Tachina_grossa_genome_assembly,_chromosome:_6	AUGUSTUS	intron	11287531	11290655	0.76	-	.	ID=g33605.t1.intron1;Parent=g33605.t1;
OX465279.1_Tachina_grossa_genome_assembly,_chromosome:_6	AUGUSTUS	CDS	11290656	11290783	0.82	-	0	ID=g33605.t1.CDS2;Parent=g33605.t1;
OX465279.1_Tachina_grossa_genome_assembly,_chromosome:_6	AUGUSTUS	exon	11290656	11290783	.	-	.	ID=g33605.t1.exon2;Parent=g33605.t1;
OX465279.1_Tachina_grossa_genome_assembly,_chromosome:_6	AUGUSTUS	start_codon	11290781	11290783	.	-	0	ID=g33605.t1.start1;Parent=g33605.t1;
OX465279.1_Tachina_grossa_genome_assembly,_chromosome:_6	AUGUSTUS	gene	11359370	11360634	.	+	.	ID=g33606;
OX465279.1_Tachina_grossa_genome_assembly,_chromosome:_6	AUGUSTUS	mRNA	11359370	11360634	0.56	+	.	ID=g33606.t1;Parent=g33606;
OX465279.1_Tachina_grossa_genome_assembly,_chromosome:_6	AUGUSTUS	start_codon	11359370	11359372	.	+	0	ID=g33606.t1.start1;Parent=g33606.t1;
OX465279.1_Tachina_grossa_genome_assembly,_chromosome:_6	AUGUSTUS	CDS	11359370	11359428	0.56	+	0	ID=g33606.t1.CDS1;Parent=g33606.t1;
OX465279.1_Tachina_grossa_genome_assembly,_chromosome:_6	AUGUSTUS	exon	11359370	11359428	.	+	.	ID=g33606.t1.exon1;Parent=g33606.t1;
OX465279.1_Tachina_grossa_genome_assembly,_chromosome:_6	AUGUSTUS	intron	11359429	11359487	0.56	+	.	ID=g33606.t1.intron1;Parent=g33606.t1;
OX465279.1_Tachina_grossa_genome_assembly,_chromosome:_6	AUGUSTUS	CDS	11359488	11359577	0.56	+	1	ID=g33606.t1.CDS2;Parent=g33606.t1;
OX465279.1_Tachina_grossa_genome_assembly,_chromosome:_6	AUGUSTUS	exon	11359488	11359577	.	+	.	ID=g33606.t1.exon2;Parent=g33606.t1;
OX465279.1_Tachina_grossa_genome_assembly,_chromosome:_6	AUGUSTUS	intron	11359578	11359669	1	+	.	ID=g33606.t1.intron2;Parent=g33606.t1;
OX465279.1_Tachina_grossa_genome_assembly,_chromosome:_6	AUGUSTUS	CDS	11359670	11359772	0.99	+	1	ID=g33606.t1.CDS3;Parent=g33606.t1;
OX465279.1_Tachina_grossa_genome_assembly,_chromosome:_6	AUGUSTUS	exon	11359670	11359772	.	+	.	ID=g33606.t1.exon3;Parent=g33606.t1;
OX465279.1_Tachina_grossa_genome_assembly,_chromosome:_6	AUGUSTUS	intron	11359773	11359839	0.99	+	.	ID=g33606.t1.intron3;Parent=g33606.t1;
OX465279.1_Tachina_grossa_genome_assembly,_chromosome:_6	AUGUSTUS	CDS	11359840	11360033	1	+	0	ID=g33606.t1.CDS4;Parent=g33606.t1;
OX465279.1_Tachina_grossa_genome_assembly,_chromosome:_6	AUGUSTUS	exon	11359840	11360033	.	+	.	ID=g33606.t1.exon4;Parent=g33606.t1;
OX465279.1_Tachina_grossa_genome_assembly,_chromosome:_6	AUGUSTUS	intron	11360034	11360123	1	+	.	ID=g33606.t1.intron4;Parent=g33606.t1;
OX465279.1_Tachina_grossa_genome_assembly,_chromosome:_6	AUGUSTUS	CDS	11360124	11360634	1	+	1	ID=g33606.t1.CDS5;Parent=g33606.t1;
OX465279.1_Tachina_grossa_genome_assembly,_chromosome:_6	AUGUSTUS	exon	11360124	11360634	.	+	.	ID=g33606.t1.exon5;Parent=g33606.t1;
OX465279.1_Tachina_grossa_genome_assembly,_chromosome:_6	AUGUSTUS	stop_codon	11360632	11360634	.	+	0	ID=g33606.t1.stop1;Parent=g33606.t1;
OX465279.1_Tachina_grossa_genome_assembly,_chromosome:_6	AUGUSTUS	gene	11360662	11363093	.	+	.	ID=g33607;
OX465279.1_Tachina_grossa_genome_assembly,_chromosome:_6	AUGUSTUS	mRNA	11360662	11363093	0.43	+	.	ID=g33607.t1;Parent=g33607;
OX465279.1_Tachina_grossa_genome_assembly,_chromosome:_6	AUGUSTUS	start_codon	11360662	11360664	.	+	0	ID=g33607.t1.start1;Parent=g33607.t1;
OX465279.1_Tachina_grossa_genome_assembly,_chromosome:_6	AUGUSTUS	CDS	11360662	11360788	0.53	+	0	ID=g33607.t1.CDS1;Parent=g33607.t1;
OX465279.1_Tachina_grossa_genome_assembly,_chromosome:_6	AUGUSTUS	exon	11360662	11360788	.	+	.	ID=g33607.t1.exon1;Parent=g33607.t1;
OX465279.1_Tachina_grossa_genome_assembly,_chromosome:_6	AUGUSTUS	intron	11360789	11361587	1	+	.	ID=g33607.t1.intron1;Parent=g33607.t1;
OX465279.1_Tachina_grossa_genome_assembly,_chromosome:_6	AUGUSTUS	CDS	11361588	11361818	0.98	+	2	ID=g33607.t1.CDS2;Parent=g33607.t1;
OX465279.1_Tachina_grossa_genome_assembly,_chromosome:_6	AUGUSTUS	exon	11361588	11361818	.	+	.	ID=g33607.t1.exon2;Parent=g33607.t1;
OX465279.1_Tachina_grossa_genome_assembly,_chromosome:_6	AUGUSTUS	intron	11361819	11361924	0.83	+	.	ID=g33607.t1.intron2;Parent=g33607.t1;
OX465279.1_Tachina_grossa_genome_assembly,_chromosome:_6	AUGUSTUS	CDS	11361925	11362061	0.83	+	2	ID=g33607.t1.CDS3;Parent=g33607.t1;
OX465279.1_Tachina_grossa_genome_assembly,_chromosome:_6	AUGUSTUS	exon	11361925	11362061	.	+	.	ID=g33607.t1.exon3;Parent=g33607.t1;
OX465279.1_Tachina_grossa_genome_assembly,_chromosome:_6	AUGUSTUS	intron	11362062	11362113	1	+	.	ID=g33607.t1.intron3;Parent=g33607.t1;
OX465279.1_Tachina_grossa_genome_assembly,_chromosome:_6	AUGUSTUS	CDS	11362114	11362423	1	+	0	ID=g33607.t1.CDS4;Parent=g33607.t1;
OX465279.1_Tachina_grossa_genome_assembly,_chromosome:_6	AUGUSTUS	exon	11362114	11362423	.	+	.	ID=g33607.t1.exon4;Parent=g33607.t1;
OX465279.1_Tachina_grossa_genome_assembly,_chromosome:_6	AUGUSTUS	intron	11362424	11362500	1	+	.	ID=g33607.t1.intron4;Parent=g33607.t1;
OX465279.1_Tachina_grossa_genome_assembly,_chromosome:_6	AUGUSTUS	CDS	11362501	11363093	1	+	2	ID=g33607.t1.CDS5;Parent=g33607.t1;
OX465279.1_Tachina_grossa_genome_assembly,_chromosome:_6	AUGUSTUS	exon	11362501	11363093	.	+	.	ID=g33607.t1.exon5;Parent=g33607.t1;
OX465279.1_Tachina_grossa_genome_assembly,_chromosome:_6	AUGUSTUS	stop_codon	11363091	11363093	.	+	0	ID=g33607.t1.stop1;Parent=g33607.t1;
OX465279.1_Tachina_grossa_genome_assembly,_chromosome:_6	AUGUSTUS	mRNA	11360662	11363093	0.55	+	.	ID=g33607.t2;Parent=g33607;
OX465279.1_Tachina_grossa_genome_assembly,_chromosome:_6	AUGUSTUS	start_codon	11360662	11360664	.	+	0	ID=g33607.t2.start1;Parent=g33607.t2;
OX465279.1_Tachina_grossa_genome_assembly,_chromosome:_6	AUGUSTUS	CDS	11360662	11360788	0.57	+	0	ID=g33607.t2.CDS1;Parent=g33607.t2;
OX465279.1_Tachina_grossa_genome_assembly,_chromosome:_6	AUGUSTUS	exon	11360662	11360788	.	+	.	ID=g33607.t2.exon1;Parent=g33607.t2;
OX465279.1_Tachina_grossa_genome_assembly,_chromosome:_6	AUGUSTUS	intron	11360789	11361587	1	+	.	ID=g33607.t2.intron1;Parent=g33607.t2;
OX465279.1_Tachina_grossa_genome_assembly,_chromosome:_6	AUGUSTUS	CDS	11361588	11361818	1	+	2	ID=g33607.t2.CDS2;Parent=g33607.t2;
OX465279.1_Tachina_grossa_genome_assembly,_chromosome:_6	AUGUSTUS	exon	11361588	11361818	.	+	.	ID=g33607.t2.exon2;Parent=g33607.t2;
OX465279.1_Tachina_grossa_genome_assembly,_chromosome:_6	AUGUSTUS	intron	11361819	11361888	0.95	+	.	ID=g33607.t2.intron2;Parent=g33607.t2;
OX465279.1_Tachina_grossa_genome_assembly,_chromosome:_6	AUGUSTUS	CDS	11361889	11362061	0.95	+	2	ID=g33607.t2.CDS3;Parent=g33607.t2;
OX465279.1_Tachina_grossa_genome_assembly,_chromosome:_6	AUGUSTUS	exon	11361889	11362061	.	+	.	ID=g33607.t2.exon3;Parent=g33607.t2;
OX465279.1_Tachina_grossa_genome_assembly,_chromosome:_6	AUGUSTUS	intron	11362062	11362113	1	+	.	ID=g33607.t2.intron3;Parent=g33607.t2;
OX465279.1_Tachina_grossa_genome_assembly,_chromosome:_6	AUGUSTUS	CDS	11362114	11362423	1	+	0	ID=g33607.t2.CDS4;Parent=g33607.t2;
OX465279.1_Tachina_grossa_genome_assembly,_chromosome:_6	AUGUSTUS	exon	11362114	11362423	.	+	.	ID=g33607.t2.exon4;Parent=g33607.t2;
OX465279.1_Tachina_grossa_genome_assembly,_chromosome:_6	AUGUSTUS	intron	11362424	11362500	1	+	.	ID=g33607.t2.intron4;Parent=g33607.t2;
OX465279.1_Tachina_grossa_genome_assembly,_chromosome:_6	AUGUSTUS	CDS	11362501	11363093	1	+	2	ID=g33607.t2.CDS5;Parent=g33607.t2;
OX465279.1_Tachina_grossa_genome_assembly,_chromosome:_6	AUGUSTUS	exon	11362501	11363093	.	+	.	ID=g33607.t2.exon5;Parent=g33607.t2;
OX465279.1_Tachina_grossa_genome_assembly,_chromosome:_6	AUGUSTUS	stop_codon	11363091	11363093	.	+	0	ID=g33607.t2.stop1;Parent=g33607.t2;
OX465279.1_Tachina_grossa_genome_assembly,_chromosome:_6	AUGUSTUS	gene	11370232	11370486	.	+	.	ID=g33608;
OX465279.1_Tachina_grossa_genome_assembly,_chromosome:_6	AUGUSTUS	mRNA	11370232	11370486	1	+	.	ID=g33608.t1;Parent=g33608;
OX465279.1_Tachina_grossa_genome_assembly,_chromosome:_6	AUGUSTUS	start_codon	11370232	11370234	.	+	0	ID=g33608.t1.start1;Parent=g33608.t1;
OX465279.1_Tachina_grossa_genome_assembly,_chromosome:_6	AUGUSTUS	CDS	11370232	11370486	1	+	0	ID=g33608.t1.CDS1;Parent=g33608.t1;
OX465279.1_Tachina_grossa_genome_assembly,_chromosome:_6	AUGUSTUS	exon	11370232	11370486	.	+	.	ID=g33608.t1.exon1;Parent=g33608.t1;
OX465279.1_Tachina_grossa_genome_assembly,_chromosome:_6	AUGUSTUS	stop_codon	11370484	11370486	.	+	0	ID=g33608.t1.stop1;Parent=g33608.t1;
OX465279.1_Tachina_grossa_genome_assembly,_chromosome:_6	AUGUSTUS	gene	11434327	11436468	.	-	.	ID=g33609;
OX465279.1_Tachina_grossa_genome_assembly,_chromosome:_6	AUGUSTUS	mRNA	11434327	11436468	0.84	-	.	ID=g33609.t1;Parent=g33609;
OX465279.1_Tachina_grossa_genome_assembly,_chromosome:_6	AUGUSTUS	stop_codon	11434327	11434329	.	-	0	ID=g33609.t1.stop1;Parent=g33609.t1;
OX465279.1_Tachina_grossa_genome_assembly,_chromosome:_6	AUGUSTUS	CDS	11434327	11434774	0.84	-	1	ID=g33609.t1.CDS1;Parent=g33609.t1;
OX465279.1_Tachina_grossa_genome_assembly,_chromosome:_6	AUGUSTUS	exon	11434327	11434774	.	-	.	ID=g33609.t1.exon1;Parent=g33609.t1;
OX465279.1_Tachina_grossa_genome_assembly,_chromosome:_6	AUGUSTUS	intron	11434775	11435164	0.84	-	.	ID=g33609.t1.intron1;Parent=g33609.t1;
OX465279.1_Tachina_grossa_genome_assembly,_chromosome:_6	AUGUSTUS	CDS	11435165	11435353	0.85	-	1	ID=g33609.t1.CDS2;Parent=g33609.t1;
OX465279.1_Tachina_grossa_genome_assembly,_chromosome:_6	AUGUSTUS	exon	11435165	11435353	.	-	.	ID=g33609.t1.exon2;Parent=g33609.t1;
OX465279.1_Tachina_grossa_genome_assembly,_chromosome:_6	AUGUSTUS	intron	11435354	11435457	0.89	-	.	ID=g33609.t1.intron2;Parent=g33609.t1;
OX465279.1_Tachina_grossa_genome_assembly,_chromosome:_6	AUGUSTUS	CDS	11435458	11436195	0.89	-	1	ID=g33609.t1.CDS3;Parent=g33609.t1;
OX465279.1_Tachina_grossa_genome_assembly,_chromosome:_6	AUGUSTUS	exon	11435458	11436195	.	-	.	ID=g33609.t1.exon3;Parent=g33609.t1;
OX465279.1_Tachina_grossa_genome_assembly,_chromosome:_6	AUGUSTUS	intron	11436196	11436263	1	-	.	ID=g33609.t1.intron3;Parent=g33609.t1;
OX465279.1_Tachina_grossa_genome_assembly,_chromosome:_6	AUGUSTUS	CDS	11436264	11436359	1	-	1	ID=g33609.t1.CDS4;Parent=g33609.t1;
OX465279.1_Tachina_grossa_genome_assembly,_chromosome:_6	AUGUSTUS	exon	11436264	11436359	.	-	.	ID=g33609.t1.exon4;Parent=g33609.t1;
OX465279.1_Tachina_grossa_genome_assembly,_chromosome:_6	AUGUSTUS	intron	11436360	11436460	1	-	.	ID=g33609.t1.intron4;Parent=g33609.t1;
OX465279.1_Tachina_grossa_genome_assembly,_chromosome:_6	AUGUSTUS	CDS	11436461	11436468	1	-	0	ID=g33609.t1.CDS5;Parent=g33609.t1;
OX465279.1_Tachina_grossa_genome_assembly,_chromosome:_6	AUGUSTUS	exon	11436461	11436468	.	-	.	ID=g33609.t1.exon5;Parent=g33609.t1;
OX465279.1_Tachina_grossa_genome_assembly,_chromosome:_6	AUGUSTUS	start_codon	11436466	11436468	.	-	0	ID=g33609.t1.start1;Parent=g33609.t1;
OX465279.1_Tachina_grossa_genome_assembly,_chromosome:_6	AUGUSTUS	gene	11502096	11506901	.	-	.	ID=g33610;
OX465279.1_Tachina_grossa_genome_assembly,_chromosome:_6	AUGUSTUS	mRNA	11502096	11506901	0.22	-	.	ID=g33610.t1;Parent=g33610;
OX465279.1_Tachina_grossa_genome_assembly,_chromosome:_6	AUGUSTUS	stop_codon	11502096	11502098	.	-	0	ID=g33610.t1.stop1;Parent=g33610.t1;
OX465279.1_Tachina_grossa_genome_assembly,_chromosome:_6	AUGUSTUS	CDS	11502096	11503912	0.72	-	2	ID=g33610.t1.CDS1;Parent=g33610.t1;
OX465279.1_Tachina_grossa_genome_assembly,_chromosome:_6	AUGUSTUS	exon	11502096	11503912	.	-	.	ID=g33610.t1.exon1;Parent=g33610.t1;
OX465279.1_Tachina_grossa_genome_assembly,_chromosome:_6	AUGUSTUS	intron	11503913	11503996	0.72	-	.	ID=g33610.t1.intron1;Parent=g33610.t1;
OX465279.1_Tachina_grossa_genome_assembly,_chromosome:_6	AUGUSTUS	CDS	11503997	11505036	0.37	-	1	ID=g33610.t1.CDS2;Parent=g33610.t1;
OX465279.1_Tachina_grossa_genome_assembly,_chromosome:_6	AUGUSTUS	exon	11503997	11505036	.	-	.	ID=g33610.t1.exon2;Parent=g33610.t1;
OX465279.1_Tachina_grossa_genome_assembly,_chromosome:_6	AUGUSTUS	intron	11505037	11506287	0.31	-	.	ID=g33610.t1.intron2;Parent=g33610.t1;
OX465279.1_Tachina_grossa_genome_assembly,_chromosome:_6	AUGUSTUS	CDS	11506288	11506901	0.64	-	0	ID=g33610.t1.CDS3;Parent=g33610.t1;
OX465279.1_Tachina_grossa_genome_assembly,_chromosome:_6	AUGUSTUS	exon	11506288	11506901	.	-	.	ID=g33610.t1.exon3;Parent=g33610.t1;
OX465279.1_Tachina_grossa_genome_assembly,_chromosome:_6	AUGUSTUS	start_codon	11506899	11506901	.	-	0	ID=g33610.t1.start1;Parent=g33610.t1;
OX465279.1_Tachina_grossa_genome_assembly,_chromosome:_6	AUGUSTUS	gene	11507260	11507640	.	+	.	ID=g33611;
OX465279.1_Tachina_grossa_genome_assembly,_chromosome:_6	AUGUSTUS	mRNA	11507260	11507640	0.59	+	.	ID=g33611.t1;Parent=g33611;
OX465279.1_Tachina_grossa_genome_assembly,_chromosome:_6	AUGUSTUS	start_codon	11507260	11507262	.	+	0	ID=g33611.t1.start1;Parent=g33611.t1;
OX465279.1_Tachina_grossa_genome_assembly,_chromosome:_6	AUGUSTUS	CDS	11507260	11507640	0.59	+	0	ID=g33611.t1.CDS1;Parent=g33611.t1;
OX465279.1_Tachina_grossa_genome_assembly,_chromosome:_6	AUGUSTUS	exon	11507260	11507640	.	+	.	ID=g33611.t1.exon1;Parent=g33611.t1;
OX465279.1_Tachina_grossa_genome_assembly,_chromosome:_6	AUGUSTUS	stop_codon	11507638	11507640	.	+	0	ID=g33611.t1.stop1;Parent=g33611.t1;
OX465279.1_Tachina_grossa_genome_assembly,_chromosome:_6	AUGUSTUS	gene	11507930	11509580	.	+	.	ID=g33612;
OX465279.1_Tachina_grossa_genome_assembly,_chromosome:_6	AUGUSTUS	mRNA	11507930	11509580	0.33	+	.	ID=g33612.t1;Parent=g33612;
OX465279.1_Tachina_grossa_genome_assembly,_chromosome:_6	AUGUSTUS	start_codon	11507930	11507932	.	+	0	ID=g33612.t1.start1;Parent=g33612.t1;
OX465279.1_Tachina_grossa_genome_assembly,_chromosome:_6	AUGUSTUS	CDS	11507930	11508409	0.75	+	0	ID=g33612.t1.CDS1;Parent=g33612.t1;
OX465279.1_Tachina_grossa_genome_assembly,_chromosome:_6	AUGUSTUS	exon	11507930	11508409	.	+	.	ID=g33612.t1.exon1;Parent=g33612.t1;
OX465279.1_Tachina_grossa_genome_assembly,_chromosome:_6	AUGUSTUS	intron	11508410	11509424	0.33	+	.	ID=g33612.t1.intron1;Parent=g33612.t1;
OX465279.1_Tachina_grossa_genome_assembly,_chromosome:_6	AUGUSTUS	CDS	11509425	11509438	0.4	+	0	ID=g33612.t1.CDS2;Parent=g33612.t1;
OX465279.1_Tachina_grossa_genome_assembly,_chromosome:_6	AUGUSTUS	exon	11509425	11509438	.	+	.	ID=g33612.t1.exon2;Parent=g33612.t1;
OX465279.1_Tachina_grossa_genome_assembly,_chromosome:_6	AUGUSTUS	intron	11509439	11509549	1	+	.	ID=g33612.t1.intron2;Parent=g33612.t1;
OX465279.1_Tachina_grossa_genome_assembly,_chromosome:_6	AUGUSTUS	CDS	11509550	11509580	0.53	+	1	ID=g33612.t1.CDS3;Parent=g33612.t1;
OX465279.1_Tachina_grossa_genome_assembly,_chromosome:_6	AUGUSTUS	exon	11509550	11509580	.	+	.	ID=g33612.t1.exon3;Parent=g33612.t1;
OX465279.1_Tachina_grossa_genome_assembly,_chromosome:_6	AUGUSTUS	stop_codon	11509578	11509580	.	+	0	ID=g33612.t1.stop1;Parent=g33612.t1;
OX465279.1_Tachina_grossa_genome_assembly,_chromosome:_6	AUGUSTUS	gene	11531267	11536814	.	+	.	ID=g33613;
OX465279.1_Tachina_grossa_genome_assembly,_chromosome:_6	AUGUSTUS	mRNA	11531267	11536814	0.5	+	.	ID=g33613.t1;Parent=g33613;
OX465279.1_Tachina_grossa_genome_assembly,_chromosome:_6	AUGUSTUS	start_codon	11531267	11531269	.	+	0	ID=g33613.t1.start1;Parent=g33613.t1;
OX465279.1_Tachina_grossa_genome_assembly,_chromosome:_6	AUGUSTUS	CDS	11531267	11531335	0.5	+	0	ID=g33613.t1.CDS1;Parent=g33613.t1;
OX465279.1_Tachina_grossa_genome_assembly,_chromosome:_6	AUGUSTUS	exon	11531267	11531335	.	+	.	ID=g33613.t1.exon1;Parent=g33613.t1;
OX465279.1_Tachina_grossa_genome_assembly,_chromosome:_6	AUGUSTUS	intron	11531336	11536574	0.5	+	.	ID=g33613.t1.intron1;Parent=g33613.t1;
OX465279.1_Tachina_grossa_genome_assembly,_chromosome:_6	AUGUSTUS	CDS	11536575	11536814	1	+	0	ID=g33613.t1.CDS2;Parent=g33613.t1;
OX465279.1_Tachina_grossa_genome_assembly,_chromosome:_6	AUGUSTUS	exon	11536575	11536814	.	+	.	ID=g33613.t1.exon2;Parent=g33613.t1;
OX465279.1_Tachina_grossa_genome_assembly,_chromosome:_6	AUGUSTUS	stop_codon	11536812	11536814	.	+	0	ID=g33613.t1.stop1;Parent=g33613.t1;
OX465279.1_Tachina_grossa_genome_assembly,_chromosome:_6	AUGUSTUS	gene	11549320	11550876	.	-	.	ID=g33614;
OX465279.1_Tachina_grossa_genome_assembly,_chromosome:_6	AUGUSTUS	mRNA	11549320	11550876	0.5	-	.	ID=g33614.t1;Parent=g33614;
OX465279.1_Tachina_grossa_genome_assembly,_chromosome:_6	AUGUSTUS	stop_codon	11549320	11549322	.	-	0	ID=g33614.t1.stop1;Parent=g33614.t1;
OX465279.1_Tachina_grossa_genome_assembly,_chromosome:_6	AUGUSTUS	CDS	11549320	11549391	0.95	-	0	ID=g33614.t1.CDS1;Parent=g33614.t1;
OX465279.1_Tachina_grossa_genome_assembly,_chromosome:_6	AUGUSTUS	exon	11549320	11549391	.	-	.	ID=g33614.t1.exon1;Parent=g33614.t1;
OX465279.1_Tachina_grossa_genome_assembly,_chromosome:_6	AUGUSTUS	intron	11549392	11549476	0.87	-	.	ID=g33614.t1.intron1;Parent=g33614.t1;
OX465279.1_Tachina_grossa_genome_assembly,_chromosome:_6	AUGUSTUS	CDS	11549477	11550060	0.87	-	2	ID=g33614.t1.CDS2;Parent=g33614.t1;
OX465279.1_Tachina_grossa_genome_assembly,_chromosome:_6	AUGUSTUS	exon	11549477	11550060	.	-	.	ID=g33614.t1.exon2;Parent=g33614.t1;
OX465279.1_Tachina_grossa_genome_assembly,_chromosome:_6	AUGUSTUS	intron	11550061	11550118	1	-	.	ID=g33614.t1.intron2;Parent=g33614.t1;
OX465279.1_Tachina_grossa_genome_assembly,_chromosome:_6	AUGUSTUS	CDS	11550119	11550350	0.62	-	0	ID=g33614.t1.CDS3;Parent=g33614.t1;
OX465279.1_Tachina_grossa_genome_assembly,_chromosome:_6	AUGUSTUS	exon	11550119	11550350	.	-	.	ID=g33614.t1.exon3;Parent=g33614.t1;
OX465279.1_Tachina_grossa_genome_assembly,_chromosome:_6	AUGUSTUS	intron	11550351	11550407	0.62	-	.	ID=g33614.t1.intron3;Parent=g33614.t1;
OX465279.1_Tachina_grossa_genome_assembly,_chromosome:_6	AUGUSTUS	CDS	11550408	11550671	0.59	-	0	ID=g33614.t1.CDS4;Parent=g33614.t1;
OX465279.1_Tachina_grossa_genome_assembly,_chromosome:_6	AUGUSTUS	exon	11550408	11550671	.	-	.	ID=g33614.t1.exon4;Parent=g33614.t1;
OX465279.1_Tachina_grossa_genome_assembly,_chromosome:_6	AUGUSTUS	intron	11550672	11550735	0.93	-	.	ID=g33614.t1.intron4;Parent=g33614.t1;
OX465279.1_Tachina_grossa_genome_assembly,_chromosome:_6	AUGUSTUS	CDS	11550736	11550876	0.96	-	0	ID=g33614.t1.CDS5;Parent=g33614.t1;
OX465279.1_Tachina_grossa_genome_assembly,_chromosome:_6	AUGUSTUS	exon	11550736	11550876	.	-	.	ID=g33614.t1.exon5;Parent=g33614.t1;
OX465279.1_Tachina_grossa_genome_assembly,_chromosome:_6	AUGUSTUS	start_codon	11550874	11550876	.	-	0	ID=g33614.t1.start1;Parent=g33614.t1;
OX465279.1_Tachina_grossa_genome_assembly,_chromosome:_6	AUGUSTUS	gene	11571588	11572662	.	+	.	ID=g33615;
OX465279.1_Tachina_grossa_genome_assembly,_chromosome:_6	AUGUSTUS	mRNA	11571588	11572662	0.95	+	.	ID=g33615.t1;Parent=g33615;
OX465279.1_Tachina_grossa_genome_assembly,_chromosome:_6	AUGUSTUS	start_codon	11571588	11571590	.	+	0	ID=g33615.t1.start1;Parent=g33615.t1;
OX465279.1_Tachina_grossa_genome_assembly,_chromosome:_6	AUGUSTUS	CDS	11571588	11571733	0.98	+	0	ID=g33615.t1.CDS1;Parent=g33615.t1;
OX465279.1_Tachina_grossa_genome_assembly,_chromosome:_6	AUGUSTUS	exon	11571588	11571733	.	+	.	ID=g33615.t1.exon1;Parent=g33615.t1;
OX465279.1_Tachina_grossa_genome_assembly,_chromosome:_6	AUGUSTUS	intron	11571734	11571854	1	+	.	ID=g33615.t1.intron1;Parent=g33615.t1;
OX465279.1_Tachina_grossa_genome_assembly,_chromosome:_6	AUGUSTUS	CDS	11571855	11572662	0.97	+	1	ID=g33615.t1.CDS2;Parent=g33615.t1;
OX465279.1_Tachina_grossa_genome_assembly,_chromosome:_6	AUGUSTUS	exon	11571855	11572662	.	+	.	ID=g33615.t1.exon2;Parent=g33615.t1;
OX465279.1_Tachina_grossa_genome_assembly,_chromosome:_6	AUGUSTUS	stop_codon	11572660	11572662	.	+	0	ID=g33615.t1.stop1;Parent=g33615.t1;
OX465279.1_Tachina_grossa_genome_assembly,_chromosome:_6	AUGUSTUS	gene	11573499	11574095	.	+	.	ID=g33616;
OX465279.1_Tachina_grossa_genome_assembly,_chromosome:_6	AUGUSTUS	mRNA	11573499	11574095	0.74	+	.	ID=g33616.t1;Parent=g33616;
OX465279.1_Tachina_grossa_genome_assembly,_chromosome:_6	AUGUSTUS	start_codon	11573499	11573501	.	+	0	ID=g33616.t1.start1;Parent=g33616.t1;
OX465279.1_Tachina_grossa_genome_assembly,_chromosome:_6	AUGUSTUS	CDS	11573499	11574095	0.74	+	0	ID=g33616.t1.CDS1;Parent=g33616.t1;
OX465279.1_Tachina_grossa_genome_assembly,_chromosome:_6	AUGUSTUS	exon	11573499	11574095	.	+	.	ID=g33616.t1.exon1;Parent=g33616.t1;
OX465279.1_Tachina_grossa_genome_assembly,_chromosome:_6	AUGUSTUS	stop_codon	11574093	11574095	.	+	0	ID=g33616.t1.stop1;Parent=g33616.t1;
OX465279.1_Tachina_grossa_genome_assembly,_chromosome:_6	AUGUSTUS	gene	11574699	11576072	.	+	.	ID=g33617;
OX465279.1_Tachina_grossa_genome_assembly,_chromosome:_6	AUGUSTUS	mRNA	11574699	11576072	0.38	+	.	ID=g33617.t1;Parent=g33617;
OX465279.1_Tachina_grossa_genome_assembly,_chromosome:_6	AUGUSTUS	start_codon	11574699	11574701	.	+	0	ID=g33617.t1.start1;Parent=g33617.t1;
OX465279.1_Tachina_grossa_genome_assembly,_chromosome:_6	AUGUSTUS	CDS	11574699	11576072	0.38	+	0	ID=g33617.t1.CDS1;Parent=g33617.t1;
OX465279.1_Tachina_grossa_genome_assembly,_chromosome:_6	AUGUSTUS	exon	11574699	11576072	.	+	.	ID=g33617.t1.exon1;Parent=g33617.t1;
OX465279.1_Tachina_grossa_genome_assembly,_chromosome:_6	AUGUSTUS	stop_codon	11576070	11576072	.	+	0	ID=g33617.t1.stop1;Parent=g33617.t1;
OX465279.1_Tachina_grossa_genome_assembly,_chromosome:_6	AUGUSTUS	gene	11576107	11576661	.	+	.	ID=g33618;
OX465279.1_Tachina_grossa_genome_assembly,_chromosome:_6	AUGUSTUS	mRNA	11576107	11576661	0.29	+	.	ID=g33618.t1;Parent=g33618;
OX465279.1_Tachina_grossa_genome_assembly,_chromosome:_6	AUGUSTUS	start_codon	11576107	11576109	.	+	0	ID=g33618.t1.start1;Parent=g33618.t1;
OX465279.1_Tachina_grossa_genome_assembly,_chromosome:_6	AUGUSTUS	CDS	11576107	11576661	0.29	+	0	ID=g33618.t1.CDS1;Parent=g33618.t1;
OX465279.1_Tachina_grossa_genome_assembly,_chromosome:_6	AUGUSTUS	exon	11576107	11576661	.	+	.	ID=g33618.t1.exon1;Parent=g33618.t1;
OX465279.1_Tachina_grossa_genome_assembly,_chromosome:_6	AUGUSTUS	stop_codon	11576659	11576661	.	+	0	ID=g33618.t1.stop1;Parent=g33618.t1;
OX465279.1_Tachina_grossa_genome_assembly,_chromosome:_6	AUGUSTUS	gene	11651737	11652862	.	+	.	ID=g33619;
OX465279.1_Tachina_grossa_genome_assembly,_chromosome:_6	AUGUSTUS	mRNA	11651737	11652862	0.5	+	.	ID=g33619.t1;Parent=g33619;
OX465279.1_Tachina_grossa_genome_assembly,_chromosome:_6	AUGUSTUS	start_codon	11651737	11651739	.	+	0	ID=g33619.t1.start1;Parent=g33619.t1;
OX465279.1_Tachina_grossa_genome_assembly,_chromosome:_6	AUGUSTUS	CDS	11651737	11651935	0.87	+	0	ID=g33619.t1.CDS1;Parent=g33619.t1;
OX465279.1_Tachina_grossa_genome_assembly,_chromosome:_6	AUGUSTUS	exon	11651737	11651935	.	+	.	ID=g33619.t1.exon1;Parent=g33619.t1;
OX465279.1_Tachina_grossa_genome_assembly,_chromosome:_6	AUGUSTUS	intron	11651936	11652064	0.59	+	.	ID=g33619.t1.intron1;Parent=g33619.t1;
OX465279.1_Tachina_grossa_genome_assembly,_chromosome:_6	AUGUSTUS	CDS	11652065	11652377	0.5	+	2	ID=g33619.t1.CDS2;Parent=g33619.t1;
OX465279.1_Tachina_grossa_genome_assembly,_chromosome:_6	AUGUSTUS	exon	11652065	11652377	.	+	.	ID=g33619.t1.exon2;Parent=g33619.t1;
OX465279.1_Tachina_grossa_genome_assembly,_chromosome:_6	AUGUSTUS	intron	11652378	11652423	0.84	+	.	ID=g33619.t1.intron2;Parent=g33619.t1;
OX465279.1_Tachina_grossa_genome_assembly,_chromosome:_6	AUGUSTUS	CDS	11652424	11652862	0.84	+	1	ID=g33619.t1.CDS3;Parent=g33619.t1;
OX465279.1_Tachina_grossa_genome_assembly,_chromosome:_6	AUGUSTUS	exon	11652424	11652862	.	+	.	ID=g33619.t1.exon3;Parent=g33619.t1;
OX465279.1_Tachina_grossa_genome_assembly,_chromosome:_6	AUGUSTUS	stop_codon	11652860	11652862	.	+	0	ID=g33619.t1.stop1;Parent=g33619.t1;
OX465279.1_Tachina_grossa_genome_assembly,_chromosome:_6	AUGUSTUS	gene	11654493	11655387	.	-	.	ID=g33620;
OX465279.1_Tachina_grossa_genome_assembly,_chromosome:_6	AUGUSTUS	mRNA	11654493	11655387	0.94	-	.	ID=g33620.t1;Parent=g33620;
OX465279.1_Tachina_grossa_genome_assembly,_chromosome:_6	AUGUSTUS	stop_codon	11654493	11654495	.	-	0	ID=g33620.t1.stop1;Parent=g33620.t1;
OX465279.1_Tachina_grossa_genome_assembly,_chromosome:_6	AUGUSTUS	CDS	11654493	11654777	1	-	0	ID=g33620.t1.CDS1;Parent=g33620.t1;
OX465279.1_Tachina_grossa_genome_assembly,_chromosome:_6	AUGUSTUS	exon	11654493	11654777	.	-	.	ID=g33620.t1.exon1;Parent=g33620.t1;
OX465279.1_Tachina_grossa_genome_assembly,_chromosome:_6	AUGUSTUS	intron	11654778	11654843	1	-	.	ID=g33620.t1.intron1;Parent=g33620.t1;
OX465279.1_Tachina_grossa_genome_assembly,_chromosome:_6	AUGUSTUS	CDS	11654844	11654929	1	-	2	ID=g33620.t1.CDS2;Parent=g33620.t1;
OX465279.1_Tachina_grossa_genome_assembly,_chromosome:_6	AUGUSTUS	exon	11654844	11654929	.	-	.	ID=g33620.t1.exon2;Parent=g33620.t1;
OX465279.1_Tachina_grossa_genome_assembly,_chromosome:_6	AUGUSTUS	intron	11654930	11655180	1	-	.	ID=g33620.t1.intron2;Parent=g33620.t1;
OX465279.1_Tachina_grossa_genome_assembly,_chromosome:_6	AUGUSTUS	CDS	11655181	11655337	0.94	-	0	ID=g33620.t1.CDS3;Parent=g33620.t1;
OX465279.1_Tachina_grossa_genome_assembly,_chromosome:_6	AUGUSTUS	exon	11655181	11655337	.	-	.	ID=g33620.t1.exon3;Parent=g33620.t1;
OX465279.1_Tachina_grossa_genome_assembly,_chromosome:_6	AUGUSTUS	intron	11655338	11655381	0.94	-	.	ID=g33620.t1.intron3;Parent=g33620.t1;
OX465279.1_Tachina_grossa_genome_assembly,_chromosome:_6	AUGUSTUS	CDS	11655382	11655387	1	-	0	ID=g33620.t1.CDS4;Parent=g33620.t1;
OX465279.1_Tachina_grossa_genome_assembly,_chromosome:_6	AUGUSTUS	exon	11655382	11655387	.	-	.	ID=g33620.t1.exon4;Parent=g33620.t1;
OX465279.1_Tachina_grossa_genome_assembly,_chromosome:_6	AUGUSTUS	start_codon	11655385	11655387	.	-	0	ID=g33620.t1.start1;Parent=g33620.t1;
OX465279.1_Tachina_grossa_genome_assembly,_chromosome:_6	AUGUSTUS	gene	11664034	11664319	.	+	.	ID=g33621;
OX465279.1_Tachina_grossa_genome_assembly,_chromosome:_6	AUGUSTUS	mRNA	11664034	11664319	0.99	+	.	ID=g33621.t1;Parent=g33621;
OX465279.1_Tachina_grossa_genome_assembly,_chromosome:_6	AUGUSTUS	start_codon	11664034	11664036	.	+	0	ID=g33621.t1.start1;Parent=g33621.t1;
OX465279.1_Tachina_grossa_genome_assembly,_chromosome:_6	AUGUSTUS	CDS	11664034	11664232	1	+	0	ID=g33621.t1.CDS1;Parent=g33621.t1;
OX465279.1_Tachina_grossa_genome_assembly,_chromosome:_6	AUGUSTUS	exon	11664034	11664232	.	+	.	ID=g33621.t1.exon1;Parent=g33621.t1;
OX465279.1_Tachina_grossa_genome_assembly,_chromosome:_6	AUGUSTUS	intron	11664233	11664284	0.99	+	.	ID=g33621.t1.intron1;Parent=g33621.t1;
OX465279.1_Tachina_grossa_genome_assembly,_chromosome:_6	AUGUSTUS	CDS	11664285	11664319	0.99	+	2	ID=g33621.t1.CDS2;Parent=g33621.t1;
OX465279.1_Tachina_grossa_genome_assembly,_chromosome:_6	AUGUSTUS	exon	11664285	11664319	.	+	.	ID=g33621.t1.exon2;Parent=g33621.t1;
OX465279.1_Tachina_grossa_genome_assembly,_chromosome:_6	AUGUSTUS	stop_codon	11664317	11664319	.	+	0	ID=g33621.t1.stop1;Parent=g33621.t1;
OX465279.1_Tachina_grossa_genome_assembly,_chromosome:_6	AUGUSTUS	gene	11664478	11665159	.	+	.	ID=g33622;
OX465279.1_Tachina_grossa_genome_assembly,_chromosome:_6	AUGUSTUS	mRNA	11664478	11665159	0.84	+	.	ID=g33622.t1;Parent=g33622;
OX465279.1_Tachina_grossa_genome_assembly,_chromosome:_6	AUGUSTUS	start_codon	11664478	11664480	.	+	0	ID=g33622.t1.start1;Parent=g33622.t1;
OX465279.1_Tachina_grossa_genome_assembly,_chromosome:_6	AUGUSTUS	CDS	11664478	11664674	0.84	+	0	ID=g33622.t1.CDS1;Parent=g33622.t1;
OX465279.1_Tachina_grossa_genome_assembly,_chromosome:_6	AUGUSTUS	exon	11664478	11664674	.	+	.	ID=g33622.t1.exon1;Parent=g33622.t1;
OX465279.1_Tachina_grossa_genome_assembly,_chromosome:_6	AUGUSTUS	intron	11664675	11664720	0.85	+	.	ID=g33622.t1.intron1;Parent=g33622.t1;
OX465279.1_Tachina_grossa_genome_assembly,_chromosome:_6	AUGUSTUS	CDS	11664721	11665159	0.88	+	1	ID=g33622.t1.CDS2;Parent=g33622.t1;
OX465279.1_Tachina_grossa_genome_assembly,_chromosome:_6	AUGUSTUS	exon	11664721	11665159	.	+	.	ID=g33622.t1.exon2;Parent=g33622.t1;
OX465279.1_Tachina_grossa_genome_assembly,_chromosome:_6	AUGUSTUS	stop_codon	11665157	11665159	.	+	0	ID=g33622.t1.stop1;Parent=g33622.t1;
OX465279.1_Tachina_grossa_genome_assembly,_chromosome:_6	AUGUSTUS	gene	11666790	11667684	.	-	.	ID=g33623;
OX465279.1_Tachina_grossa_genome_assembly,_chromosome:_6	AUGUSTUS	mRNA	11666790	11667684	0.94	-	.	ID=g33623.t1;Parent=g33623;
OX465279.1_Tachina_grossa_genome_assembly,_chromosome:_6	AUGUSTUS	stop_codon	11666790	11666792	.	-	0	ID=g33623.t1.stop1;Parent=g33623.t1;
OX465279.1_Tachina_grossa_genome_assembly,_chromosome:_6	AUGUSTUS	CDS	11666790	11667074	1	-	0	ID=g33623.t1.CDS1;Parent=g33623.t1;
OX465279.1_Tachina_grossa_genome_assembly,_chromosome:_6	AUGUSTUS	exon	11666790	11667074	.	-	.	ID=g33623.t1.exon1;Parent=g33623.t1;
OX465279.1_Tachina_grossa_genome_assembly,_chromosome:_6	AUGUSTUS	intron	11667075	11667140	1	-	.	ID=g33623.t1.intron1;Parent=g33623.t1;
OX465279.1_Tachina_grossa_genome_assembly,_chromosome:_6	AUGUSTUS	CDS	11667141	11667226	1	-	2	ID=g33623.t1.CDS2;Parent=g33623.t1;
OX465279.1_Tachina_grossa_genome_assembly,_chromosome:_6	AUGUSTUS	exon	11667141	11667226	.	-	.	ID=g33623.t1.exon2;Parent=g33623.t1;
OX465279.1_Tachina_grossa_genome_assembly,_chromosome:_6	AUGUSTUS	intron	11667227	11667477	1	-	.	ID=g33623.t1.intron2;Parent=g33623.t1;
OX465279.1_Tachina_grossa_genome_assembly,_chromosome:_6	AUGUSTUS	CDS	11667478	11667634	0.94	-	0	ID=g33623.t1.CDS3;Parent=g33623.t1;
OX465279.1_Tachina_grossa_genome_assembly,_chromosome:_6	AUGUSTUS	exon	11667478	11667634	.	-	.	ID=g33623.t1.exon3;Parent=g33623.t1;
OX465279.1_Tachina_grossa_genome_assembly,_chromosome:_6	AUGUSTUS	intron	11667635	11667678	0.94	-	.	ID=g33623.t1.intron3;Parent=g33623.t1;
OX465279.1_Tachina_grossa_genome_assembly,_chromosome:_6	AUGUSTUS	CDS	11667679	11667684	1	-	0	ID=g33623.t1.CDS4;Parent=g33623.t1;
OX465279.1_Tachina_grossa_genome_assembly,_chromosome:_6	AUGUSTUS	exon	11667679	11667684	.	-	.	ID=g33623.t1.exon4;Parent=g33623.t1;
OX465279.1_Tachina_grossa_genome_assembly,_chromosome:_6	AUGUSTUS	start_codon	11667682	11667684	.	-	0	ID=g33623.t1.start1;Parent=g33623.t1;
OX465279.1_Tachina_grossa_genome_assembly,_chromosome:_6	AUGUSTUS	gene	11737518	11738401	.	-	.	ID=g33624;
OX465279.1_Tachina_grossa_genome_assembly,_chromosome:_6	AUGUSTUS	mRNA	11737518	11738401	1	-	.	ID=g33624.t1;Parent=g33624;
OX465279.1_Tachina_grossa_genome_assembly,_chromosome:_6	AUGUSTUS	stop_codon	11737518	11737520	.	-	0	ID=g33624.t1.stop1;Parent=g33624.t1;
OX465279.1_Tachina_grossa_genome_assembly,_chromosome:_6	AUGUSTUS	CDS	11737518	11738000	1	-	0	ID=g33624.t1.CDS1;Parent=g33624.t1;
OX465279.1_Tachina_grossa_genome_assembly,_chromosome:_6	AUGUSTUS	exon	11737518	11738000	.	-	.	ID=g33624.t1.exon1;Parent=g33624.t1;
OX465279.1_Tachina_grossa_genome_assembly,_chromosome:_6	AUGUSTUS	intron	11738001	11738062	1	-	.	ID=g33624.t1.intron1;Parent=g33624.t1;
OX465279.1_Tachina_grossa_genome_assembly,_chromosome:_6	AUGUSTUS	CDS	11738063	11738401	1	-	0	ID=g33624.t1.CDS2;Parent=g33624.t1;
OX465279.1_Tachina_grossa_genome_assembly,_chromosome:_6	AUGUSTUS	exon	11738063	11738401	.	-	.	ID=g33624.t1.exon2;Parent=g33624.t1;
OX465279.1_Tachina_grossa_genome_assembly,_chromosome:_6	AUGUSTUS	start_codon	11738399	11738401	.	-	0	ID=g33624.t1.start1;Parent=g33624.t1;
OX465279.1_Tachina_grossa_genome_assembly,_chromosome:_6	AUGUSTUS	gene	11741848	11746033	.	+	.	ID=g33625;
OX465279.1_Tachina_grossa_genome_assembly,_chromosome:_6	AUGUSTUS	mRNA	11741848	11746033	0.9	+	.	ID=g33625.t1;Parent=g33625;
OX465279.1_Tachina_grossa_genome_assembly,_chromosome:_6	AUGUSTUS	start_codon	11741848	11741850	.	+	0	ID=g33625.t1.start1;Parent=g33625.t1;
OX465279.1_Tachina_grossa_genome_assembly,_chromosome:_6	AUGUSTUS	CDS	11741848	11742049	1	+	0	ID=g33625.t1.CDS1;Parent=g33625.t1;
OX465279.1_Tachina_grossa_genome_assembly,_chromosome:_6	AUGUSTUS	exon	11741848	11742049	.	+	.	ID=g33625.t1.exon1;Parent=g33625.t1;
OX465279.1_Tachina_grossa_genome_assembly,_chromosome:_6	AUGUSTUS	intron	11742050	11742140	1	+	.	ID=g33625.t1.intron1;Parent=g33625.t1;
OX465279.1_Tachina_grossa_genome_assembly,_chromosome:_6	AUGUSTUS	CDS	11742141	11742223	0.99	+	2	ID=g33625.t1.CDS2;Parent=g33625.t1;
OX465279.1_Tachina_grossa_genome_assembly,_chromosome:_6	AUGUSTUS	exon	11742141	11742223	.	+	.	ID=g33625.t1.exon2;Parent=g33625.t1;
OX465279.1_Tachina_grossa_genome_assembly,_chromosome:_6	AUGUSTUS	intron	11742224	11745934	0.9	+	.	ID=g33625.t1.intron2;Parent=g33625.t1;
OX465279.1_Tachina_grossa_genome_assembly,_chromosome:_6	AUGUSTUS	CDS	11745935	11746033	0.9	+	0	ID=g33625.t1.CDS3;Parent=g33625.t1;
OX465279.1_Tachina_grossa_genome_assembly,_chromosome:_6	AUGUSTUS	exon	11745935	11746033	.	+	.	ID=g33625.t1.exon3;Parent=g33625.t1;
OX465279.1_Tachina_grossa_genome_assembly,_chromosome:_6	AUGUSTUS	stop_codon	11746031	11746033	.	+	0	ID=g33625.t1.stop1;Parent=g33625.t1;
OX465279.1_Tachina_grossa_genome_assembly,_chromosome:_6	AUGUSTUS	gene	11746620	11747897	.	-	.	ID=g33626;
OX465279.1_Tachina_grossa_genome_assembly,_chromosome:_6	AUGUSTUS	mRNA	11746620	11747897	1	-	.	ID=g33626.t1;Parent=g33626;
OX465279.1_Tachina_grossa_genome_assembly,_chromosome:_6	AUGUSTUS	stop_codon	11746620	11746622	.	-	0	ID=g33626.t1.stop1;Parent=g33626.t1;
OX465279.1_Tachina_grossa_genome_assembly,_chromosome:_6	AUGUSTUS	CDS	11746620	11747897	1	-	0	ID=g33626.t1.CDS1;Parent=g33626.t1;
OX465279.1_Tachina_grossa_genome_assembly,_chromosome:_6	AUGUSTUS	exon	11746620	11747897	.	-	.	ID=g33626.t1.exon1;Parent=g33626.t1;
OX465279.1_Tachina_grossa_genome_assembly,_chromosome:_6	AUGUSTUS	start_codon	11747895	11747897	.	-	0	ID=g33626.t1.start1;Parent=g33626.t1;
OX465279.1_Tachina_grossa_genome_assembly,_chromosome:_6	AUGUSTUS	gene	11746620	11748428	.	-	.	ID=g33627;
OX465279.1_Tachina_grossa_genome_assembly,_chromosome:_6	AUGUSTUS	mRNA	11746620	11748428	0.66	-	.	ID=g33627.t1;Parent=g33627;
OX465279.1_Tachina_grossa_genome_assembly,_chromosome:_6	AUGUSTUS	stop_codon	11746620	11746622	.	-	0	ID=g33627.t1.stop1;Parent=g33627.t1;
OX465279.1_Tachina_grossa_genome_assembly,_chromosome:_6	AUGUSTUS	CDS	11746620	11747698	0.73	-	2	ID=g33627.t1.CDS1;Parent=g33627.t1;
OX465279.1_Tachina_grossa_genome_assembly,_chromosome:_6	AUGUSTUS	exon	11746620	11747698	.	-	.	ID=g33627.t1.exon1;Parent=g33627.t1;
OX465279.1_Tachina_grossa_genome_assembly,_chromosome:_6	AUGUSTUS	intron	11747699	11748283	0.66	-	.	ID=g33627.t1.intron1;Parent=g33627.t1;
OX465279.1_Tachina_grossa_genome_assembly,_chromosome:_6	AUGUSTUS	CDS	11748284	11748428	0.91	-	0	ID=g33627.t1.CDS2;Parent=g33627.t1;
OX465279.1_Tachina_grossa_genome_assembly,_chromosome:_6	AUGUSTUS	exon	11748284	11748428	.	-	.	ID=g33627.t1.exon2;Parent=g33627.t1;
OX465279.1_Tachina_grossa_genome_assembly,_chromosome:_6	AUGUSTUS	start_codon	11748426	11748428	.	-	0	ID=g33627.t1.start1;Parent=g33627.t1;
OX465279.1_Tachina_grossa_genome_assembly,_chromosome:_6	AUGUSTUS	gene	11748270	11748815	.	-	.	ID=g33628;
OX465279.1_Tachina_grossa_genome_assembly,_chromosome:_6	AUGUSTUS	mRNA	11748552	11748815	1	-	.	ID=g33628.t1;Parent=g33628;
OX465279.1_Tachina_grossa_genome_assembly,_chromosome:_6	AUGUSTUS	stop_codon	11748552	11748554	.	-	0	ID=g33628.t1.stop1;Parent=g33628.t1;
OX465279.1_Tachina_grossa_genome_assembly,_chromosome:_6	AUGUSTUS	CDS	11748552	11748815	1	-	0	ID=g33628.t1.CDS1;Parent=g33628.t1;
OX465279.1_Tachina_grossa_genome_assembly,_chromosome:_6	AUGUSTUS	exon	11748552	11748815	.	-	.	ID=g33628.t1.exon1;Parent=g33628.t1;
OX465279.1_Tachina_grossa_genome_assembly,_chromosome:_6	AUGUSTUS	start_codon	11748813	11748815	.	-	0	ID=g33628.t1.start1;Parent=g33628.t1;
OX465279.1_Tachina_grossa_genome_assembly,_chromosome:_6	AUGUSTUS	mRNA	11748270	11748815	0.6	-	.	ID=g33628.t2;Parent=g33628;
OX465279.1_Tachina_grossa_genome_assembly,_chromosome:_6	AUGUSTUS	stop_codon	11748270	11748272	.	-	0	ID=g33628.t2.stop1;Parent=g33628.t2;
OX465279.1_Tachina_grossa_genome_assembly,_chromosome:_6	AUGUSTUS	CDS	11748270	11748505	0.62	-	2	ID=g33628.t2.CDS1;Parent=g33628.t2;
OX465279.1_Tachina_grossa_genome_assembly,_chromosome:_6	AUGUSTUS	exon	11748270	11748505	.	-	.	ID=g33628.t2.exon1;Parent=g33628.t2;
OX465279.1_Tachina_grossa_genome_assembly,_chromosome:_6	AUGUSTUS	intron	11748506	11748565	0.6	-	.	ID=g33628.t2.intron1;Parent=g33628.t2;
OX465279.1_Tachina_grossa_genome_assembly,_chromosome:_6	AUGUSTUS	CDS	11748566	11748815	0.98	-	0	ID=g33628.t2.CDS2;Parent=g33628.t2;
OX465279.1_Tachina_grossa_genome_assembly,_chromosome:_6	AUGUSTUS	exon	11748566	11748815	.	-	.	ID=g33628.t2.exon2;Parent=g33628.t2;
OX465279.1_Tachina_grossa_genome_assembly,_chromosome:_6	AUGUSTUS	start_codon	11748813	11748815	.	-	0	ID=g33628.t2.start1;Parent=g33628.t2;
OX465279.1_Tachina_grossa_genome_assembly,_chromosome:_6	AUGUSTUS	gene	11761002	11761947	.	+	.	ID=g33629;
OX465279.1_Tachina_grossa_genome_assembly,_chromosome:_6	AUGUSTUS	mRNA	11761002	11761947	1	+	.	ID=g33629.t1;Parent=g33629;
OX465279.1_Tachina_grossa_genome_assembly,_chromosome:_6	AUGUSTUS	start_codon	11761002	11761004	.	+	0	ID=g33629.t1.start1;Parent=g33629.t1;
OX465279.1_Tachina_grossa_genome_assembly,_chromosome:_6	AUGUSTUS	CDS	11761002	11761155	1	+	0	ID=g33629.t1.CDS1;Parent=g33629.t1;
OX465279.1_Tachina_grossa_genome_assembly,_chromosome:_6	AUGUSTUS	exon	11761002	11761155	.	+	.	ID=g33629.t1.exon1;Parent=g33629.t1;
OX465279.1_Tachina_grossa_genome_assembly,_chromosome:_6	AUGUSTUS	intron	11761156	11761474	1	+	.	ID=g33629.t1.intron1;Parent=g33629.t1;
OX465279.1_Tachina_grossa_genome_assembly,_chromosome:_6	AUGUSTUS	CDS	11761475	11761947	1	+	2	ID=g33629.t1.CDS2;Parent=g33629.t1;
OX465279.1_Tachina_grossa_genome_assembly,_chromosome:_6	AUGUSTUS	exon	11761475	11761947	.	+	.	ID=g33629.t1.exon2;Parent=g33629.t1;
OX465279.1_Tachina_grossa_genome_assembly,_chromosome:_6	AUGUSTUS	stop_codon	11761945	11761947	.	+	0	ID=g33629.t1.stop1;Parent=g33629.t1;
OX465279.1_Tachina_grossa_genome_assembly,_chromosome:_6	AUGUSTUS	gene	11798050	11799078	.	-	.	ID=g33630;
OX465279.1_Tachina_grossa_genome_assembly,_chromosome:_6	AUGUSTUS	mRNA	11798050	11799078	0.41	-	.	ID=g33630.t1;Parent=g33630;
OX465279.1_Tachina_grossa_genome_assembly,_chromosome:_6	AUGUSTUS	stop_codon	11798050	11798052	.	-	0	ID=g33630.t1.stop1;Parent=g33630.t1;
OX465279.1_Tachina_grossa_genome_assembly,_chromosome:_6	AUGUSTUS	CDS	11798050	11798990	0.42	-	2	ID=g33630.t1.CDS1;Parent=g33630.t1;
OX465279.1_Tachina_grossa_genome_assembly,_chromosome:_6	AUGUSTUS	exon	11798050	11798990	.	-	.	ID=g33630.t1.exon1;Parent=g33630.t1;
OX465279.1_Tachina_grossa_genome_assembly,_chromosome:_6	AUGUSTUS	intron	11798991	11799056	1	-	.	ID=g33630.t1.intron1;Parent=g33630.t1;
OX465279.1_Tachina_grossa_genome_assembly,_chromosome:_6	AUGUSTUS	CDS	11799057	11799078	0.96	-	0	ID=g33630.t1.CDS2;Parent=g33630.t1;
OX465279.1_Tachina_grossa_genome_assembly,_chromosome:_6	AUGUSTUS	exon	11799057	11799078	.	-	.	ID=g33630.t1.exon2;Parent=g33630.t1;
OX465279.1_Tachina_grossa_genome_assembly,_chromosome:_6	AUGUSTUS	start_codon	11799076	11799078	.	-	0	ID=g33630.t1.start1;Parent=g33630.t1;
OX465279.1_Tachina_grossa_genome_assembly,_chromosome:_6	AUGUSTUS	gene	11799487	11800521	.	-	.	ID=g33631;
OX465279.1_Tachina_grossa_genome_assembly,_chromosome:_6	AUGUSTUS	mRNA	11799487	11800521	1	-	.	ID=g33631.t1;Parent=g33631;
OX465279.1_Tachina_grossa_genome_assembly,_chromosome:_6	AUGUSTUS	stop_codon	11799487	11799489	.	-	0	ID=g33631.t1.stop1;Parent=g33631.t1;
OX465279.1_Tachina_grossa_genome_assembly,_chromosome:_6	AUGUSTUS	CDS	11799487	11800521	1	-	0	ID=g33631.t1.CDS1;Parent=g33631.t1;
OX465279.1_Tachina_grossa_genome_assembly,_chromosome:_6	AUGUSTUS	exon	11799487	11800521	.	-	.	ID=g33631.t1.exon1;Parent=g33631.t1;
OX465279.1_Tachina_grossa_genome_assembly,_chromosome:_6	AUGUSTUS	start_codon	11800519	11800521	.	-	0	ID=g33631.t1.start1;Parent=g33631.t1;
OX465279.1_Tachina_grossa_genome_assembly,_chromosome:_6	AUGUSTUS	gene	11806127	11864892	.	+	.	ID=g33632;
OX465279.1_Tachina_grossa_genome_assembly,_chromosome:_6	AUGUSTUS	mRNA	11806127	11864892	0.96	+	.	ID=g33632.t1;Parent=g33632;
OX465279.1_Tachina_grossa_genome_assembly,_chromosome:_6	AUGUSTUS	CDS	11806127	11806129	0.97	+	0	ID=g33632.t1.CDS1;Parent=g33632.t1;
OX465279.1_Tachina_grossa_genome_assembly,_chromosome:_6	AUGUSTUS	exon	11806127	11806129	.	+	.	ID=g33632.t1.exon1;Parent=g33632.t1;
OX465279.1_Tachina_grossa_genome_assembly,_chromosome:_6	AUGUSTUS	start_codon	11806127	11806129	.	+	0	ID=g33632.t1.start1;Parent=g33632.t1;
OX465279.1_Tachina_grossa_genome_assembly,_chromosome:_6	AUGUSTUS	intron	11806130	11808225	0.97	+	.	ID=g33632.t1.intron1;Parent=g33632.t1;
OX465279.1_Tachina_grossa_genome_assembly,_chromosome:_6	AUGUSTUS	CDS	11808226	11808662	0.99	+	0	ID=g33632.t1.CDS2;Parent=g33632.t1;
OX465279.1_Tachina_grossa_genome_assembly,_chromosome:_6	AUGUSTUS	exon	11808226	11808662	.	+	.	ID=g33632.t1.exon2;Parent=g33632.t1;
OX465279.1_Tachina_grossa_genome_assembly,_chromosome:_6	AUGUSTUS	intron	11808663	11822784	0.99	+	.	ID=g33632.t1.intron2;Parent=g33632.t1;
OX465279.1_Tachina_grossa_genome_assembly,_chromosome:_6	AUGUSTUS	CDS	11822785	11822990	0.99	+	1	ID=g33632.t1.CDS3;Parent=g33632.t1;
OX465279.1_Tachina_grossa_genome_assembly,_chromosome:_6	AUGUSTUS	exon	11822785	11822990	.	+	.	ID=g33632.t1.exon3;Parent=g33632.t1;
OX465279.1_Tachina_grossa_genome_assembly,_chromosome:_6	AUGUSTUS	intron	11822991	11864224	1	+	.	ID=g33632.t1.intron3;Parent=g33632.t1;
OX465279.1_Tachina_grossa_genome_assembly,_chromosome:_6	AUGUSTUS	CDS	11864225	11864304	1	+	2	ID=g33632.t1.CDS4;Parent=g33632.t1;
OX465279.1_Tachina_grossa_genome_assembly,_chromosome:_6	AUGUSTUS	exon	11864225	11864304	.	+	.	ID=g33632.t1.exon4;Parent=g33632.t1;
OX465279.1_Tachina_grossa_genome_assembly,_chromosome:_6	AUGUSTUS	intron	11864305	11864376	1	+	.	ID=g33632.t1.intron4;Parent=g33632.t1;
OX465279.1_Tachina_grossa_genome_assembly,_chromosome:_6	AUGUSTUS	CDS	11864377	11864892	1	+	0	ID=g33632.t1.CDS5;Parent=g33632.t1;
OX465279.1_Tachina_grossa_genome_assembly,_chromosome:_6	AUGUSTUS	exon	11864377	11864892	.	+	.	ID=g33632.t1.exon5;Parent=g33632.t1;
OX465279.1_Tachina_grossa_genome_assembly,_chromosome:_6	AUGUSTUS	stop_codon	11864890	11864892	.	+	0	ID=g33632.t1.stop1;Parent=g33632.t1;
OX465279.1_Tachina_grossa_genome_assembly,_chromosome:_6	AUGUSTUS	gene	12065415	12065894	.	-	.	ID=g33633;
OX465279.1_Tachina_grossa_genome_assembly,_chromosome:_6	AUGUSTUS	mRNA	12065415	12065894	0.99	-	.	ID=g33633.t1;Parent=g33633;
OX465279.1_Tachina_grossa_genome_assembly,_chromosome:_6	AUGUSTUS	stop_codon	12065415	12065417	.	-	0	ID=g33633.t1.stop1;Parent=g33633.t1;
OX465279.1_Tachina_grossa_genome_assembly,_chromosome:_6	AUGUSTUS	CDS	12065415	12065894	0.99	-	0	ID=g33633.t1.CDS1;Parent=g33633.t1;
OX465279.1_Tachina_grossa_genome_assembly,_chromosome:_6	AUGUSTUS	exon	12065415	12065894	.	-	.	ID=g33633.t1.exon1;Parent=g33633.t1;
OX465279.1_Tachina_grossa_genome_assembly,_chromosome:_6	AUGUSTUS	start_codon	12065892	12065894	.	-	0	ID=g33633.t1.start1;Parent=g33633.t1;
OX465279.1_Tachina_grossa_genome_assembly,_chromosome:_6	AUGUSTUS	gene	12102394	12102741	.	-	.	ID=g33634;
OX465279.1_Tachina_grossa_genome_assembly,_chromosome:_6	AUGUSTUS	mRNA	12102394	12102741	0.93	-	.	ID=g33634.t1;Parent=g33634;
OX465279.1_Tachina_grossa_genome_assembly,_chromosome:_6	AUGUSTUS	stop_codon	12102394	12102396	.	-	0	ID=g33634.t1.stop1;Parent=g33634.t1;
OX465279.1_Tachina_grossa_genome_assembly,_chromosome:_6	AUGUSTUS	CDS	12102394	12102741	0.93	-	0	ID=g33634.t1.CDS1;Parent=g33634.t1;
OX465279.1_Tachina_grossa_genome_assembly,_chromosome:_6	AUGUSTUS	exon	12102394	12102741	.	-	.	ID=g33634.t1.exon1;Parent=g33634.t1;
OX465279.1_Tachina_grossa_genome_assembly,_chromosome:_6	AUGUSTUS	start_codon	12102739	12102741	.	-	0	ID=g33634.t1.start1;Parent=g33634.t1;
OX465279.1_Tachina_grossa_genome_assembly,_chromosome:_6	AUGUSTUS	gene	12102922	12103472	.	-	.	ID=g33635;
OX465279.1_Tachina_grossa_genome_assembly,_chromosome:_6	AUGUSTUS	mRNA	12102922	12103472	0.93	-	.	ID=g33635.t1;Parent=g33635;
OX465279.1_Tachina_grossa_genome_assembly,_chromosome:_6	AUGUSTUS	stop_codon	12102922	12102924	.	-	0	ID=g33635.t1.stop1;Parent=g33635.t1;
OX465279.1_Tachina_grossa_genome_assembly,_chromosome:_6	AUGUSTUS	CDS	12102922	12102936	0.93	-	0	ID=g33635.t1.CDS1;Parent=g33635.t1;
OX465279.1_Tachina_grossa_genome_assembly,_chromosome:_6	AUGUSTUS	exon	12102922	12102936	.	-	.	ID=g33635.t1.exon1;Parent=g33635.t1;
OX465279.1_Tachina_grossa_genome_assembly,_chromosome:_6	AUGUSTUS	intron	12102937	12103006	0.93	-	.	ID=g33635.t1.intron1;Parent=g33635.t1;
OX465279.1_Tachina_grossa_genome_assembly,_chromosome:_6	AUGUSTUS	CDS	12103007	12103319	0.93	-	1	ID=g33635.t1.CDS2;Parent=g33635.t1;
OX465279.1_Tachina_grossa_genome_assembly,_chromosome:_6	AUGUSTUS	exon	12103007	12103319	.	-	.	ID=g33635.t1.exon2;Parent=g33635.t1;
OX465279.1_Tachina_grossa_genome_assembly,_chromosome:_6	AUGUSTUS	intron	12103320	12103383	1	-	.	ID=g33635.t1.intron2;Parent=g33635.t1;
OX465279.1_Tachina_grossa_genome_assembly,_chromosome:_6	AUGUSTUS	CDS	12103384	12103472	1	-	0	ID=g33635.t1.CDS3;Parent=g33635.t1;
OX465279.1_Tachina_grossa_genome_assembly,_chromosome:_6	AUGUSTUS	exon	12103384	12103472	.	-	.	ID=g33635.t1.exon3;Parent=g33635.t1;
OX465279.1_Tachina_grossa_genome_assembly,_chromosome:_6	AUGUSTUS	start_codon	12103470	12103472	.	-	0	ID=g33635.t1.start1;Parent=g33635.t1;
OX465279.1_Tachina_grossa_genome_assembly,_chromosome:_6	AUGUSTUS	gene	12148484	12148876	.	-	.	ID=g33636;
OX465279.1_Tachina_grossa_genome_assembly,_chromosome:_6	AUGUSTUS	mRNA	12148484	12148876	0.44	-	.	ID=g33636.t1;Parent=g33636;
OX465279.1_Tachina_grossa_genome_assembly,_chromosome:_6	AUGUSTUS	stop_codon	12148484	12148486	.	-	0	ID=g33636.t1.stop1;Parent=g33636.t1;
OX465279.1_Tachina_grossa_genome_assembly,_chromosome:_6	AUGUSTUS	CDS	12148484	12148512	0.77	-	2	ID=g33636.t1.CDS1;Parent=g33636.t1;
OX465279.1_Tachina_grossa_genome_assembly,_chromosome:_6	AUGUSTUS	exon	12148484	12148512	.	-	.	ID=g33636.t1.exon1;Parent=g33636.t1;
OX465279.1_Tachina_grossa_genome_assembly,_chromosome:_6	AUGUSTUS	intron	12148513	12148686	0.44	-	.	ID=g33636.t1.intron1;Parent=g33636.t1;
OX465279.1_Tachina_grossa_genome_assembly,_chromosome:_6	AUGUSTUS	CDS	12148687	12148876	0.47	-	0	ID=g33636.t1.CDS2;Parent=g33636.t1;
OX465279.1_Tachina_grossa_genome_assembly,_chromosome:_6	AUGUSTUS	exon	12148687	12148876	.	-	.	ID=g33636.t1.exon2;Parent=g33636.t1;
OX465279.1_Tachina_grossa_genome_assembly,_chromosome:_6	AUGUSTUS	start_codon	12148874	12148876	.	-	0	ID=g33636.t1.start1;Parent=g33636.t1;
OX465279.1_Tachina_grossa_genome_assembly,_chromosome:_6	AUGUSTUS	gene	12152522	12156530	.	+	.	ID=g33637;
OX465279.1_Tachina_grossa_genome_assembly,_chromosome:_6	AUGUSTUS	mRNA	12152522	12156530	0.55	+	.	ID=g33637.t1;Parent=g33637;
OX465279.1_Tachina_grossa_genome_assembly,_chromosome:_6	AUGUSTUS	start_codon	12152522	12152524	.	+	0	ID=g33637.t1.start1;Parent=g33637.t1;
OX465279.1_Tachina_grossa_genome_assembly,_chromosome:_6	AUGUSTUS	CDS	12152522	12153314	0.91	+	0	ID=g33637.t1.CDS1;Parent=g33637.t1;
OX465279.1_Tachina_grossa_genome_assembly,_chromosome:_6	AUGUSTUS	exon	12152522	12153314	.	+	.	ID=g33637.t1.exon1;Parent=g33637.t1;
OX465279.1_Tachina_grossa_genome_assembly,_chromosome:_6	AUGUSTUS	intron	12153315	12153403	0.86	+	.	ID=g33637.t1.intron1;Parent=g33637.t1;
OX465279.1_Tachina_grossa_genome_assembly,_chromosome:_6	AUGUSTUS	CDS	12153404	12154024	0.86	+	2	ID=g33637.t1.CDS2;Parent=g33637.t1;
OX465279.1_Tachina_grossa_genome_assembly,_chromosome:_6	AUGUSTUS	exon	12153404	12154024	.	+	.	ID=g33637.t1.exon2;Parent=g33637.t1;
OX465279.1_Tachina_grossa_genome_assembly,_chromosome:_6	AUGUSTUS	intron	12154025	12154767	0.92	+	.	ID=g33637.t1.intron2;Parent=g33637.t1;
OX465279.1_Tachina_grossa_genome_assembly,_chromosome:_6	AUGUSTUS	CDS	12154768	12156530	0.71	+	2	ID=g33637.t1.CDS3;Parent=g33637.t1;
OX465279.1_Tachina_grossa_genome_assembly,_chromosome:_6	AUGUSTUS	exon	12154768	12156530	.	+	.	ID=g33637.t1.exon3;Parent=g33637.t1;
OX465279.1_Tachina_grossa_genome_assembly,_chromosome:_6	AUGUSTUS	stop_codon	12156528	12156530	.	+	0	ID=g33637.t1.stop1;Parent=g33637.t1;
OX465279.1_Tachina_grossa_genome_assembly,_chromosome:_6	AUGUSTUS	mRNA	12152522	12156530	0.17	+	.	ID=g33637.t2;Parent=g33637;
OX465279.1_Tachina_grossa_genome_assembly,_chromosome:_6	AUGUSTUS	start_codon	12152522	12152524	.	+	0	ID=g33637.t2.start1;Parent=g33637.t2;
OX465279.1_Tachina_grossa_genome_assembly,_chromosome:_6	AUGUSTUS	CDS	12152522	12153314	0.86	+	0	ID=g33637.t2.CDS1;Parent=g33637.t2;
OX465279.1_Tachina_grossa_genome_assembly,_chromosome:_6	AUGUSTUS	exon	12152522	12153314	.	+	.	ID=g33637.t2.exon1;Parent=g33637.t2;
OX465279.1_Tachina_grossa_genome_assembly,_chromosome:_6	AUGUSTUS	intron	12153315	12153403	0.8	+	.	ID=g33637.t2.intron1;Parent=g33637.t2;
OX465279.1_Tachina_grossa_genome_assembly,_chromosome:_6	AUGUSTUS	CDS	12153404	12154762	0.47	+	2	ID=g33637.t2.CDS2;Parent=g33637.t2;
OX465279.1_Tachina_grossa_genome_assembly,_chromosome:_6	AUGUSTUS	exon	12153404	12154762	.	+	.	ID=g33637.t2.exon2;Parent=g33637.t2;
OX465279.1_Tachina_grossa_genome_assembly,_chromosome:_6	AUGUSTUS	intron	12154763	12155043	0.36	+	.	ID=g33637.t2.intron2;Parent=g33637.t2;
OX465279.1_Tachina_grossa_genome_assembly,_chromosome:_6	AUGUSTUS	CDS	12155044	12156530	0.33	+	2	ID=g33637.t2.CDS3;Parent=g33637.t2;
OX465279.1_Tachina_grossa_genome_assembly,_chromosome:_6	AUGUSTUS	exon	12155044	12156530	.	+	.	ID=g33637.t2.exon3;Parent=g33637.t2;
OX465279.1_Tachina_grossa_genome_assembly,_chromosome:_6	AUGUSTUS	stop_codon	12156528	12156530	.	+	0	ID=g33637.t2.stop1;Parent=g33637.t2;
OX465279.1_Tachina_grossa_genome_assembly,_chromosome:_6	AUGUSTUS	gene	12194089	12195776	.	+	.	ID=g33638;
OX465279.1_Tachina_grossa_genome_assembly,_chromosome:_6	AUGUSTUS	mRNA	12194089	12195776	1	+	.	ID=g33638.t1;Parent=g33638;
OX465279.1_Tachina_grossa_genome_assembly,_chromosome:_6	AUGUSTUS	start_codon	12194089	12194091	.	+	0	ID=g33638.t1.start1;Parent=g33638.t1;
OX465279.1_Tachina_grossa_genome_assembly,_chromosome:_6	AUGUSTUS	CDS	12194089	12194880	1	+	0	ID=g33638.t1.CDS1;Parent=g33638.t1;
OX465279.1_Tachina_grossa_genome_assembly,_chromosome:_6	AUGUSTUS	exon	12194089	12194880	.	+	.	ID=g33638.t1.exon1;Parent=g33638.t1;
OX465279.1_Tachina_grossa_genome_assembly,_chromosome:_6	AUGUSTUS	intron	12194881	12194946	1	+	.	ID=g33638.t1.intron1;Parent=g33638.t1;
OX465279.1_Tachina_grossa_genome_assembly,_chromosome:_6	AUGUSTUS	CDS	12194947	12195423	1	+	0	ID=g33638.t1.CDS2;Parent=g33638.t1;
OX465279.1_Tachina_grossa_genome_assembly,_chromosome:_6	AUGUSTUS	exon	12194947	12195423	.	+	.	ID=g33638.t1.exon2;Parent=g33638.t1;
OX465279.1_Tachina_grossa_genome_assembly,_chromosome:_6	AUGUSTUS	intron	12195424	12195479	1	+	.	ID=g33638.t1.intron2;Parent=g33638.t1;
OX465279.1_Tachina_grossa_genome_assembly,_chromosome:_6	AUGUSTUS	CDS	12195480	12195776	1	+	0	ID=g33638.t1.CDS3;Parent=g33638.t1;
OX465279.1_Tachina_grossa_genome_assembly,_chromosome:_6	AUGUSTUS	exon	12195480	12195776	.	+	.	ID=g33638.t1.exon3;Parent=g33638.t1;
OX465279.1_Tachina_grossa_genome_assembly,_chromosome:_6	AUGUSTUS	stop_codon	12195774	12195776	.	+	0	ID=g33638.t1.stop1;Parent=g33638.t1;
OX465279.1_Tachina_grossa_genome_assembly,_chromosome:_6	AUGUSTUS	mRNA	12194866	12195776	0.83	+	.	ID=g33638.t2;Parent=g33638;
OX465279.1_Tachina_grossa_genome_assembly,_chromosome:_6	AUGUSTUS	start_codon	12194866	12194868	.	+	0	ID=g33638.t2.start1;Parent=g33638.t2;
OX465279.1_Tachina_grossa_genome_assembly,_chromosome:_6	AUGUSTUS	CDS	12194866	12194880	0.83	+	0	ID=g33638.t2.CDS1;Parent=g33638.t2;
OX465279.1_Tachina_grossa_genome_assembly,_chromosome:_6	AUGUSTUS	exon	12194866	12194880	.	+	.	ID=g33638.t2.exon1;Parent=g33638.t2;
OX465279.1_Tachina_grossa_genome_assembly,_chromosome:_6	AUGUSTUS	intron	12194881	12194946	1	+	.	ID=g33638.t2.intron1;Parent=g33638.t2;
OX465279.1_Tachina_grossa_genome_assembly,_chromosome:_6	AUGUSTUS	CDS	12194947	12195423	1	+	0	ID=g33638.t2.CDS2;Parent=g33638.t2;
OX465279.1_Tachina_grossa_genome_assembly,_chromosome:_6	AUGUSTUS	exon	12194947	12195423	.	+	.	ID=g33638.t2.exon2;Parent=g33638.t2;
OX465279.1_Tachina_grossa_genome_assembly,_chromosome:_6	AUGUSTUS	intron	12195424	12195479	1	+	.	ID=g33638.t2.intron2;Parent=g33638.t2;
OX465279.1_Tachina_grossa_genome_assembly,_chromosome:_6	AUGUSTUS	CDS	12195480	12195776	1	+	0	ID=g33638.t2.CDS3;Parent=g33638.t2;
OX465279.1_Tachina_grossa_genome_assembly,_chromosome:_6	AUGUSTUS	exon	12195480	12195776	.	+	.	ID=g33638.t2.exon3;Parent=g33638.t2;
OX465279.1_Tachina_grossa_genome_assembly,_chromosome:_6	AUGUSTUS	stop_codon	12195774	12195776	.	+	0	ID=g33638.t2.stop1;Parent=g33638.t2;
OX465279.1_Tachina_grossa_genome_assembly,_chromosome:_6	AUGUSTUS	gene	12207419	12208404	.	-	.	ID=g33639;
OX465279.1_Tachina_grossa_genome_assembly,_chromosome:_6	AUGUSTUS	mRNA	12207419	12208404	0.97	-	.	ID=g33639.t1;Parent=g33639;
OX465279.1_Tachina_grossa_genome_assembly,_chromosome:_6	AUGUSTUS	stop_codon	12207419	12207421	.	-	0	ID=g33639.t1.stop1;Parent=g33639.t1;
OX465279.1_Tachina_grossa_genome_assembly,_chromosome:_6	AUGUSTUS	CDS	12207419	12207573	0.98	-	2	ID=g33639.t1.CDS1;Parent=g33639.t1;
OX465279.1_Tachina_grossa_genome_assembly,_chromosome:_6	AUGUSTUS	exon	12207419	12207573	.	-	.	ID=g33639.t1.exon1;Parent=g33639.t1;
OX465279.1_Tachina_grossa_genome_assembly,_chromosome:_6	AUGUSTUS	intron	12207574	12207692	0.97	-	.	ID=g33639.t1.intron1;Parent=g33639.t1;
OX465279.1_Tachina_grossa_genome_assembly,_chromosome:_6	AUGUSTUS	CDS	12207693	12208247	0.99	-	2	ID=g33639.t1.CDS2;Parent=g33639.t1;
OX465279.1_Tachina_grossa_genome_assembly,_chromosome:_6	AUGUSTUS	exon	12207693	12208247	.	-	.	ID=g33639.t1.exon2;Parent=g33639.t1;
OX465279.1_Tachina_grossa_genome_assembly,_chromosome:_6	AUGUSTUS	intron	12208248	12208334	1	-	.	ID=g33639.t1.intron2;Parent=g33639.t1;
OX465279.1_Tachina_grossa_genome_assembly,_chromosome:_6	AUGUSTUS	CDS	12208335	12208404	1	-	0	ID=g33639.t1.CDS3;Parent=g33639.t1;
OX465279.1_Tachina_grossa_genome_assembly,_chromosome:_6	AUGUSTUS	exon	12208335	12208404	.	-	.	ID=g33639.t1.exon3;Parent=g33639.t1;
OX465279.1_Tachina_grossa_genome_assembly,_chromosome:_6	AUGUSTUS	start_codon	12208402	12208404	.	-	0	ID=g33639.t1.start1;Parent=g33639.t1;
OX465279.1_Tachina_grossa_genome_assembly,_chromosome:_6	AUGUSTUS	gene	12208832	12210720	.	-	.	ID=g33640;
OX465279.1_Tachina_grossa_genome_assembly,_chromosome:_6	AUGUSTUS	mRNA	12208832	12210720	0.41	-	.	ID=g33640.t1;Parent=g33640;
OX465279.1_Tachina_grossa_genome_assembly,_chromosome:_6	AUGUSTUS	stop_codon	12208832	12208834	.	-	0	ID=g33640.t1.stop1;Parent=g33640.t1;
OX465279.1_Tachina_grossa_genome_assembly,_chromosome:_6	AUGUSTUS	CDS	12208832	12208880	0.99	-	1	ID=g33640.t1.CDS1;Parent=g33640.t1;
OX465279.1_Tachina_grossa_genome_assembly,_chromosome:_6	AUGUSTUS	exon	12208832	12208880	.	-	.	ID=g33640.t1.exon1;Parent=g33640.t1;
OX465279.1_Tachina_grossa_genome_assembly,_chromosome:_6	AUGUSTUS	intron	12208881	12209087	1	-	.	ID=g33640.t1.intron1;Parent=g33640.t1;
OX465279.1_Tachina_grossa_genome_assembly,_chromosome:_6	AUGUSTUS	CDS	12209088	12209202	0.6	-	2	ID=g33640.t1.CDS2;Parent=g33640.t1;
OX465279.1_Tachina_grossa_genome_assembly,_chromosome:_6	AUGUSTUS	exon	12209088	12209202	.	-	.	ID=g33640.t1.exon2;Parent=g33640.t1;
OX465279.1_Tachina_grossa_genome_assembly,_chromosome:_6	AUGUSTUS	intron	12209203	12210296	0.6	-	.	ID=g33640.t1.intron2;Parent=g33640.t1;
OX465279.1_Tachina_grossa_genome_assembly,_chromosome:_6	AUGUSTUS	CDS	12210297	12210617	0.62	-	2	ID=g33640.t1.CDS3;Parent=g33640.t1;
OX465279.1_Tachina_grossa_genome_assembly,_chromosome:_6	AUGUSTUS	exon	12210297	12210617	.	-	.	ID=g33640.t1.exon3;Parent=g33640.t1;
OX465279.1_Tachina_grossa_genome_assembly,_chromosome:_6	AUGUSTUS	intron	12210618	12210692	0.64	-	.	ID=g33640.t1.intron3;Parent=g33640.t1;
OX465279.1_Tachina_grossa_genome_assembly,_chromosome:_6	AUGUSTUS	CDS	12210693	12210720	0.98	-	0	ID=g33640.t1.CDS4;Parent=g33640.t1;
OX465279.1_Tachina_grossa_genome_assembly,_chromosome:_6	AUGUSTUS	exon	12210693	12210720	.	-	.	ID=g33640.t1.exon4;Parent=g33640.t1;
OX465279.1_Tachina_grossa_genome_assembly,_chromosome:_6	AUGUSTUS	start_codon	12210718	12210720	.	-	0	ID=g33640.t1.start1;Parent=g33640.t1;
OX465279.1_Tachina_grossa_genome_assembly,_chromosome:_6	AUGUSTUS	gene	12212210	12213037	.	-	.	ID=g33641;
OX465279.1_Tachina_grossa_genome_assembly,_chromosome:_6	AUGUSTUS	mRNA	12212210	12213037	0.93	-	.	ID=g33641.t1;Parent=g33641;
OX465279.1_Tachina_grossa_genome_assembly,_chromosome:_6	AUGUSTUS	stop_codon	12212210	12212212	.	-	0	ID=g33641.t1.stop1;Parent=g33641.t1;
OX465279.1_Tachina_grossa_genome_assembly,_chromosome:_6	AUGUSTUS	CDS	12212210	12213037	0.93	-	0	ID=g33641.t1.CDS1;Parent=g33641.t1;
OX465279.1_Tachina_grossa_genome_assembly,_chromosome:_6	AUGUSTUS	exon	12212210	12213037	.	-	.	ID=g33641.t1.exon1;Parent=g33641.t1;
OX465279.1_Tachina_grossa_genome_assembly,_chromosome:_6	AUGUSTUS	start_codon	12213035	12213037	.	-	0	ID=g33641.t1.start1;Parent=g33641.t1;
OX465279.1_Tachina_grossa_genome_assembly,_chromosome:_6	AUGUSTUS	gene	12216330	12216566	.	+	.	ID=g33642;
OX465279.1_Tachina_grossa_genome_assembly,_chromosome:_6	AUGUSTUS	mRNA	12216330	12216566	0.94	+	.	ID=g33642.t1;Parent=g33642;
OX465279.1_Tachina_grossa_genome_assembly,_chromosome:_6	AUGUSTUS	start_codon	12216330	12216332	.	+	0	ID=g33642.t1.start1;Parent=g33642.t1;
OX465279.1_Tachina_grossa_genome_assembly,_chromosome:_6	AUGUSTUS	CDS	12216330	12216566	0.94	+	0	ID=g33642.t1.CDS1;Parent=g33642.t1;
OX465279.1_Tachina_grossa_genome_assembly,_chromosome:_6	AUGUSTUS	exon	12216330	12216566	.	+	.	ID=g33642.t1.exon1;Parent=g33642.t1;
OX465279.1_Tachina_grossa_genome_assembly,_chromosome:_6	AUGUSTUS	stop_codon	12216564	12216566	.	+	0	ID=g33642.t1.stop1;Parent=g33642.t1;
OX465279.1_Tachina_grossa_genome_assembly,_chromosome:_6	AUGUSTUS	gene	12220111	12220714	.	+	.	ID=g33643;
OX465279.1_Tachina_grossa_genome_assembly,_chromosome:_6	AUGUSTUS	mRNA	12220111	12220714	0.92	+	.	ID=g33643.t1;Parent=g33643;
OX465279.1_Tachina_grossa_genome_assembly,_chromosome:_6	AUGUSTUS	start_codon	12220111	12220113	.	+	0	ID=g33643.t1.start1;Parent=g33643.t1;
OX465279.1_Tachina_grossa_genome_assembly,_chromosome:_6	AUGUSTUS	CDS	12220111	12220449	1	+	0	ID=g33643.t1.CDS1;Parent=g33643.t1;
OX465279.1_Tachina_grossa_genome_assembly,_chromosome:_6	AUGUSTUS	exon	12220111	12220449	.	+	.	ID=g33643.t1.exon1;Parent=g33643.t1;
OX465279.1_Tachina_grossa_genome_assembly,_chromosome:_6	AUGUSTUS	intron	12220450	12220513	1	+	.	ID=g33643.t1.intron1;Parent=g33643.t1;
OX465279.1_Tachina_grossa_genome_assembly,_chromosome:_6	AUGUSTUS	CDS	12220514	12220714	0.92	+	0	ID=g33643.t1.CDS2;Parent=g33643.t1;
OX465279.1_Tachina_grossa_genome_assembly,_chromosome:_6	AUGUSTUS	exon	12220514	12220714	.	+	.	ID=g33643.t1.exon2;Parent=g33643.t1;
OX465279.1_Tachina_grossa_genome_assembly,_chromosome:_6	AUGUSTUS	stop_codon	12220712	12220714	.	+	0	ID=g33643.t1.stop1;Parent=g33643.t1;
OX465279.1_Tachina_grossa_genome_assembly,_chromosome:_6	AUGUSTUS	gene	12250467	12250748	.	-	.	ID=g33644;
OX465279.1_Tachina_grossa_genome_assembly,_chromosome:_6	AUGUSTUS	mRNA	12250467	12250748	1	-	.	ID=g33644.t1;Parent=g33644;
OX465279.1_Tachina_grossa_genome_assembly,_chromosome:_6	AUGUSTUS	stop_codon	12250467	12250469	.	-	0	ID=g33644.t1.stop1;Parent=g33644.t1;
OX465279.1_Tachina_grossa_genome_assembly,_chromosome:_6	AUGUSTUS	CDS	12250467	12250748	1	-	0	ID=g33644.t1.CDS1;Parent=g33644.t1;
OX465279.1_Tachina_grossa_genome_assembly,_chromosome:_6	AUGUSTUS	exon	12250467	12250748	.	-	.	ID=g33644.t1.exon1;Parent=g33644.t1;
OX465279.1_Tachina_grossa_genome_assembly,_chromosome:_6	AUGUSTUS	start_codon	12250746	12250748	.	-	0	ID=g33644.t1.start1;Parent=g33644.t1;
OX465279.1_Tachina_grossa_genome_assembly,_chromosome:_6	AUGUSTUS	gene	12250829	12251308	.	-	.	ID=g33645;
OX465279.1_Tachina_grossa_genome_assembly,_chromosome:_6	AUGUSTUS	mRNA	12250829	12251308	1	-	.	ID=g33645.t1;Parent=g33645;
OX465279.1_Tachina_grossa_genome_assembly,_chromosome:_6	AUGUSTUS	stop_codon	12250829	12250831	.	-	0	ID=g33645.t1.stop1;Parent=g33645.t1;
OX465279.1_Tachina_grossa_genome_assembly,_chromosome:_6	AUGUSTUS	CDS	12250829	12251308	1	-	0	ID=g33645.t1.CDS1;Parent=g33645.t1;
OX465279.1_Tachina_grossa_genome_assembly,_chromosome:_6	AUGUSTUS	exon	12250829	12251308	.	-	.	ID=g33645.t1.exon1;Parent=g33645.t1;
OX465279.1_Tachina_grossa_genome_assembly,_chromosome:_6	AUGUSTUS	start_codon	12251306	12251308	.	-	0	ID=g33645.t1.start1;Parent=g33645.t1;
OX465279.1_Tachina_grossa_genome_assembly,_chromosome:_6	AUGUSTUS	gene	12277268	12284535	.	+	.	ID=g33646;
OX465279.1_Tachina_grossa_genome_assembly,_chromosome:_6	AUGUSTUS	mRNA	12282499	12284535	0.91	+	.	ID=g33646.t1;Parent=g33646;
OX465279.1_Tachina_grossa_genome_assembly,_chromosome:_6	AUGUSTUS	start_codon	12282499	12282501	.	+	0	ID=g33646.t1.start1;Parent=g33646.t1;
OX465279.1_Tachina_grossa_genome_assembly,_chromosome:_6	AUGUSTUS	CDS	12282499	12283992	0.91	+	0	ID=g33646.t1.CDS1;Parent=g33646.t1;
OX465279.1_Tachina_grossa_genome_assembly,_chromosome:_6	AUGUSTUS	exon	12282499	12283992	.	+	.	ID=g33646.t1.exon1;Parent=g33646.t1;
OX465279.1_Tachina_grossa_genome_assembly,_chromosome:_6	AUGUSTUS	intron	12283993	12284065	1	+	.	ID=g33646.t1.intron1;Parent=g33646.t1;
OX465279.1_Tachina_grossa_genome_assembly,_chromosome:_6	AUGUSTUS	CDS	12284066	12284248	1	+	0	ID=g33646.t1.CDS2;Parent=g33646.t1;
OX465279.1_Tachina_grossa_genome_assembly,_chromosome:_6	AUGUSTUS	exon	12284066	12284248	.	+	.	ID=g33646.t1.exon2;Parent=g33646.t1;
OX465279.1_Tachina_grossa_genome_assembly,_chromosome:_6	AUGUSTUS	intron	12284249	12284442	1	+	.	ID=g33646.t1.intron2;Parent=g33646.t1;
OX465279.1_Tachina_grossa_genome_assembly,_chromosome:_6	AUGUSTUS	CDS	12284443	12284535	1	+	0	ID=g33646.t1.CDS3;Parent=g33646.t1;
OX465279.1_Tachina_grossa_genome_assembly,_chromosome:_6	AUGUSTUS	exon	12284443	12284535	.	+	.	ID=g33646.t1.exon3;Parent=g33646.t1;
OX465279.1_Tachina_grossa_genome_assembly,_chromosome:_6	AUGUSTUS	stop_codon	12284533	12284535	.	+	0	ID=g33646.t1.stop1;Parent=g33646.t1;
OX465279.1_Tachina_grossa_genome_assembly,_chromosome:_6	AUGUSTUS	mRNA	12277268	12284535	0.87	+	.	ID=g33646.t2;Parent=g33646;
OX465279.1_Tachina_grossa_genome_assembly,_chromosome:_6	AUGUSTUS	start_codon	12277268	12277270	.	+	0	ID=g33646.t2.start1;Parent=g33646.t2;
OX465279.1_Tachina_grossa_genome_assembly,_chromosome:_6	AUGUSTUS	CDS	12277268	12277288	0.87	+	0	ID=g33646.t2.CDS1;Parent=g33646.t2;
OX465279.1_Tachina_grossa_genome_assembly,_chromosome:_6	AUGUSTUS	exon	12277268	12277288	.	+	.	ID=g33646.t2.exon1;Parent=g33646.t2;
OX465279.1_Tachina_grossa_genome_assembly,_chromosome:_6	AUGUSTUS	intron	12277289	12282414	0.87	+	.	ID=g33646.t2.intron1;Parent=g33646.t2;
OX465279.1_Tachina_grossa_genome_assembly,_chromosome:_6	AUGUSTUS	CDS	12282415	12283992	0.96	+	0	ID=g33646.t2.CDS2;Parent=g33646.t2;
OX465279.1_Tachina_grossa_genome_assembly,_chromosome:_6	AUGUSTUS	exon	12282415	12283992	.	+	.	ID=g33646.t2.exon2;Parent=g33646.t2;
OX465279.1_Tachina_grossa_genome_assembly,_chromosome:_6	AUGUSTUS	intron	12283993	12284065	1	+	.	ID=g33646.t2.intron2;Parent=g33646.t2;
OX465279.1_Tachina_grossa_genome_assembly,_chromosome:_6	AUGUSTUS	CDS	12284066	12284248	1	+	0	ID=g33646.t2.CDS3;Parent=g33646.t2;
OX465279.1_Tachina_grossa_genome_assembly,_chromosome:_6	AUGUSTUS	exon	12284066	12284248	.	+	.	ID=g33646.t2.exon3;Parent=g33646.t2;
OX465279.1_Tachina_grossa_genome_assembly,_chromosome:_6	AUGUSTUS	intron	12284249	12284442	1	+	.	ID=g33646.t2.intron3;Parent=g33646.t2;
OX465279.1_Tachina_grossa_genome_assembly,_chromosome:_6	AUGUSTUS	CDS	12284443	12284535	1	+	0	ID=g33646.t2.CDS4;Parent=g33646.t2;
OX465279.1_Tachina_grossa_genome_assembly,_chromosome:_6	AUGUSTUS	exon	12284443	12284535	.	+	.	ID=g33646.t2.exon4;Parent=g33646.t2;
OX465279.1_Tachina_grossa_genome_assembly,_chromosome:_6	AUGUSTUS	stop_codon	12284533	12284535	.	+	0	ID=g33646.t2.stop1;Parent=g33646.t2;
OX465279.1_Tachina_grossa_genome_assembly,_chromosome:_6	AUGUSTUS	gene	12389487	12410581	.	-	.	ID=g33647;
OX465279.1_Tachina_grossa_genome_assembly,_chromosome:_6	AUGUSTUS	mRNA	12389487	12410581	0.3	-	.	ID=g33647.t1;Parent=g33647;
OX465279.1_Tachina_grossa_genome_assembly,_chromosome:_6	AUGUSTUS	stop_codon	12389487	12389489	.	-	0	ID=g33647.t1.stop1;Parent=g33647.t1;
OX465279.1_Tachina_grossa_genome_assembly,_chromosome:_6	AUGUSTUS	CDS	12389487	12389852	0.99	-	0	ID=g33647.t1.CDS1;Parent=g33647.t1;
OX465279.1_Tachina_grossa_genome_assembly,_chromosome:_6	AUGUSTUS	exon	12389487	12389852	.	-	.	ID=g33647.t1.exon1;Parent=g33647.t1;
OX465279.1_Tachina_grossa_genome_assembly,_chromosome:_6	AUGUSTUS	intron	12389853	12410293	0.43	-	.	ID=g33647.t1.intron1;Parent=g33647.t1;
OX465279.1_Tachina_grossa_genome_assembly,_chromosome:_6	AUGUSTUS	CDS	12410294	12410581	0.3	-	0	ID=g33647.t1.CDS2;Parent=g33647.t1;
OX465279.1_Tachina_grossa_genome_assembly,_chromosome:_6	AUGUSTUS	exon	12410294	12410581	.	-	.	ID=g33647.t1.exon2;Parent=g33647.t1;
OX465279.1_Tachina_grossa_genome_assembly,_chromosome:_6	AUGUSTUS	start_codon	12410579	12410581	.	-	0	ID=g33647.t1.start1;Parent=g33647.t1;
OX465279.1_Tachina_grossa_genome_assembly,_chromosome:_6	AUGUSTUS	gene	12464664	12464981	.	-	.	ID=g33648;
OX465279.1_Tachina_grossa_genome_assembly,_chromosome:_6	AUGUSTUS	mRNA	12464664	12464981	0.84	-	.	ID=g33648.t1;Parent=g33648;
OX465279.1_Tachina_grossa_genome_assembly,_chromosome:_6	AUGUSTUS	stop_codon	12464664	12464666	.	-	0	ID=g33648.t1.stop1;Parent=g33648.t1;
OX465279.1_Tachina_grossa_genome_assembly,_chromosome:_6	AUGUSTUS	CDS	12464664	12464981	0.84	-	0	ID=g33648.t1.CDS1;Parent=g33648.t1;
OX465279.1_Tachina_grossa_genome_assembly,_chromosome:_6	AUGUSTUS	exon	12464664	12464981	.	-	.	ID=g33648.t1.exon1;Parent=g33648.t1;
OX465279.1_Tachina_grossa_genome_assembly,_chromosome:_6	AUGUSTUS	start_codon	12464979	12464981	.	-	0	ID=g33648.t1.start1;Parent=g33648.t1;
OX465279.1_Tachina_grossa_genome_assembly,_chromosome:_6	AUGUSTUS	gene	12465320	12465721	.	+	.	ID=g33649;
OX465279.1_Tachina_grossa_genome_assembly,_chromosome:_6	AUGUSTUS	mRNA	12465320	12465721	0.66	+	.	ID=g33649.t1;Parent=g33649;
OX465279.1_Tachina_grossa_genome_assembly,_chromosome:_6	AUGUSTUS	start_codon	12465320	12465322	.	+	0	ID=g33649.t1.start1;Parent=g33649.t1;
OX465279.1_Tachina_grossa_genome_assembly,_chromosome:_6	AUGUSTUS	CDS	12465320	12465721	0.66	+	0	ID=g33649.t1.CDS1;Parent=g33649.t1;
OX465279.1_Tachina_grossa_genome_assembly,_chromosome:_6	AUGUSTUS	exon	12465320	12465721	.	+	.	ID=g33649.t1.exon1;Parent=g33649.t1;
OX465279.1_Tachina_grossa_genome_assembly,_chromosome:_6	AUGUSTUS	stop_codon	12465719	12465721	.	+	0	ID=g33649.t1.stop1;Parent=g33649.t1;
OX465279.1_Tachina_grossa_genome_assembly,_chromosome:_6	AUGUSTUS	gene	12466362	12466646	.	+	.	ID=g33650;
OX465279.1_Tachina_grossa_genome_assembly,_chromosome:_6	AUGUSTUS	mRNA	12466362	12466646	0.53	+	.	ID=g33650.t1;Parent=g33650;
OX465279.1_Tachina_grossa_genome_assembly,_chromosome:_6	AUGUSTUS	start_codon	12466362	12466364	.	+	0	ID=g33650.t1.start1;Parent=g33650.t1;
OX465279.1_Tachina_grossa_genome_assembly,_chromosome:_6	AUGUSTUS	CDS	12466362	12466646	0.53	+	0	ID=g33650.t1.CDS1;Parent=g33650.t1;
OX465279.1_Tachina_grossa_genome_assembly,_chromosome:_6	AUGUSTUS	exon	12466362	12466646	.	+	.	ID=g33650.t1.exon1;Parent=g33650.t1;
OX465279.1_Tachina_grossa_genome_assembly,_chromosome:_6	AUGUSTUS	stop_codon	12466644	12466646	.	+	0	ID=g33650.t1.stop1;Parent=g33650.t1;
OX465279.1_Tachina_grossa_genome_assembly,_chromosome:_6	AUGUSTUS	gene	12467315	12467893	.	+	.	ID=g33651;
OX465279.1_Tachina_grossa_genome_assembly,_chromosome:_6	AUGUSTUS	mRNA	12467315	12467893	1	+	.	ID=g33651.t1;Parent=g33651;
OX465279.1_Tachina_grossa_genome_assembly,_chromosome:_6	AUGUSTUS	start_codon	12467315	12467317	.	+	0	ID=g33651.t1.start1;Parent=g33651.t1;
OX465279.1_Tachina_grossa_genome_assembly,_chromosome:_6	AUGUSTUS	CDS	12467315	12467606	1	+	0	ID=g33651.t1.CDS1;Parent=g33651.t1;
OX465279.1_Tachina_grossa_genome_assembly,_chromosome:_6	AUGUSTUS	exon	12467315	12467606	.	+	.	ID=g33651.t1.exon1;Parent=g33651.t1;
OX465279.1_Tachina_grossa_genome_assembly,_chromosome:_6	AUGUSTUS	intron	12467607	12467663	1	+	.	ID=g33651.t1.intron1;Parent=g33651.t1;
OX465279.1_Tachina_grossa_genome_assembly,_chromosome:_6	AUGUSTUS	CDS	12467664	12467893	1	+	2	ID=g33651.t1.CDS2;Parent=g33651.t1;
OX465279.1_Tachina_grossa_genome_assembly,_chromosome:_6	AUGUSTUS	exon	12467664	12467893	.	+	.	ID=g33651.t1.exon2;Parent=g33651.t1;
OX465279.1_Tachina_grossa_genome_assembly,_chromosome:_6	AUGUSTUS	stop_codon	12467891	12467893	.	+	0	ID=g33651.t1.stop1;Parent=g33651.t1;
OX465279.1_Tachina_grossa_genome_assembly,_chromosome:_6	AUGUSTUS	gene	12509624	12510027	.	+	.	ID=g33652;
OX465279.1_Tachina_grossa_genome_assembly,_chromosome:_6	AUGUSTUS	mRNA	12509624	12510027	0.84	+	.	ID=g33652.t1;Parent=g33652;
OX465279.1_Tachina_grossa_genome_assembly,_chromosome:_6	AUGUSTUS	start_codon	12509624	12509626	.	+	0	ID=g33652.t1.start1;Parent=g33652.t1;
OX465279.1_Tachina_grossa_genome_assembly,_chromosome:_6	AUGUSTUS	CDS	12509624	12509720	0.84	+	0	ID=g33652.t1.CDS1;Parent=g33652.t1;
OX465279.1_Tachina_grossa_genome_assembly,_chromosome:_6	AUGUSTUS	exon	12509624	12509720	.	+	.	ID=g33652.t1.exon1;Parent=g33652.t1;
OX465279.1_Tachina_grossa_genome_assembly,_chromosome:_6	AUGUSTUS	intron	12509721	12509818	0.84	+	.	ID=g33652.t1.intron1;Parent=g33652.t1;
OX465279.1_Tachina_grossa_genome_assembly,_chromosome:_6	AUGUSTUS	CDS	12509819	12509857	0.84	+	2	ID=g33652.t1.CDS2;Parent=g33652.t1;
OX465279.1_Tachina_grossa_genome_assembly,_chromosome:_6	AUGUSTUS	exon	12509819	12509857	.	+	.	ID=g33652.t1.exon2;Parent=g33652.t1;
OX465279.1_Tachina_grossa_genome_assembly,_chromosome:_6	AUGUSTUS	intron	12509858	12509899	1	+	.	ID=g33652.t1.intron2;Parent=g33652.t1;
OX465279.1_Tachina_grossa_genome_assembly,_chromosome:_6	AUGUSTUS	CDS	12509900	12510027	1	+	2	ID=g33652.t1.CDS3;Parent=g33652.t1;
OX465279.1_Tachina_grossa_genome_assembly,_chromosome:_6	AUGUSTUS	exon	12509900	12510027	.	+	.	ID=g33652.t1.exon3;Parent=g33652.t1;
OX465279.1_Tachina_grossa_genome_assembly,_chromosome:_6	AUGUSTUS	stop_codon	12510025	12510027	.	+	0	ID=g33652.t1.stop1;Parent=g33652.t1;
OX465279.1_Tachina_grossa_genome_assembly,_chromosome:_6	AUGUSTUS	gene	12520544	12525336	.	+	.	ID=g33653;
OX465279.1_Tachina_grossa_genome_assembly,_chromosome:_6	AUGUSTUS	mRNA	12520544	12525336	0.34	+	.	ID=g33653.t1;Parent=g33653;
OX465279.1_Tachina_grossa_genome_assembly,_chromosome:_6	AUGUSTUS	start_codon	12520544	12520546	.	+	0	ID=g33653.t1.start1;Parent=g33653.t1;
OX465279.1_Tachina_grossa_genome_assembly,_chromosome:_6	AUGUSTUS	CDS	12520544	12521236	0.95	+	0	ID=g33653.t1.CDS1;Parent=g33653.t1;
OX465279.1_Tachina_grossa_genome_assembly,_chromosome:_6	AUGUSTUS	exon	12520544	12521236	.	+	.	ID=g33653.t1.exon1;Parent=g33653.t1;
OX465279.1_Tachina_grossa_genome_assembly,_chromosome:_6	AUGUSTUS	intron	12521237	12525315	0.34	+	.	ID=g33653.t1.intron1;Parent=g33653.t1;
OX465279.1_Tachina_grossa_genome_assembly,_chromosome:_6	AUGUSTUS	CDS	12525316	12525336	0.34	+	0	ID=g33653.t1.CDS2;Parent=g33653.t1;
OX465279.1_Tachina_grossa_genome_assembly,_chromosome:_6	AUGUSTUS	exon	12525316	12525336	.	+	.	ID=g33653.t1.exon2;Parent=g33653.t1;
OX465279.1_Tachina_grossa_genome_assembly,_chromosome:_6	AUGUSTUS	stop_codon	12525334	12525336	.	+	0	ID=g33653.t1.stop1;Parent=g33653.t1;
OX465279.1_Tachina_grossa_genome_assembly,_chromosome:_6	AUGUSTUS	gene	12635503	12645733	.	-	.	ID=g33654;
OX465279.1_Tachina_grossa_genome_assembly,_chromosome:_6	AUGUSTUS	mRNA	12635503	12645733	0.35	-	.	ID=g33654.t1;Parent=g33654;
OX465279.1_Tachina_grossa_genome_assembly,_chromosome:_6	AUGUSTUS	stop_codon	12635503	12635505	.	-	0	ID=g33654.t1.stop1;Parent=g33654.t1;
OX465279.1_Tachina_grossa_genome_assembly,_chromosome:_6	AUGUSTUS	CDS	12635503	12635668	1	-	1	ID=g33654.t1.CDS1;Parent=g33654.t1;
OX465279.1_Tachina_grossa_genome_assembly,_chromosome:_6	AUGUSTUS	exon	12635503	12635668	.	-	.	ID=g33654.t1.exon1;Parent=g33654.t1;
OX465279.1_Tachina_grossa_genome_assembly,_chromosome:_6	AUGUSTUS	intron	12635669	12635944	1	-	.	ID=g33654.t1.intron1;Parent=g33654.t1;
OX465279.1_Tachina_grossa_genome_assembly,_chromosome:_6	AUGUSTUS	CDS	12635945	12636342	1	-	0	ID=g33654.t1.CDS2;Parent=g33654.t1;
OX465279.1_Tachina_grossa_genome_assembly,_chromosome:_6	AUGUSTUS	exon	12635945	12636342	.	-	.	ID=g33654.t1.exon2;Parent=g33654.t1;
OX465279.1_Tachina_grossa_genome_assembly,_chromosome:_6	AUGUSTUS	intron	12636343	12636403	1	-	.	ID=g33654.t1.intron2;Parent=g33654.t1;
OX465279.1_Tachina_grossa_genome_assembly,_chromosome:_6	AUGUSTUS	CDS	12636404	12637063	1	-	0	ID=g33654.t1.CDS3;Parent=g33654.t1;
OX465279.1_Tachina_grossa_genome_assembly,_chromosome:_6	AUGUSTUS	exon	12636404	12637063	.	-	.	ID=g33654.t1.exon3;Parent=g33654.t1;
OX465279.1_Tachina_grossa_genome_assembly,_chromosome:_6	AUGUSTUS	intron	12637064	12644936	1	-	.	ID=g33654.t1.intron3;Parent=g33654.t1;
OX465279.1_Tachina_grossa_genome_assembly,_chromosome:_6	AUGUSTUS	CDS	12644937	12645185	1	-	0	ID=g33654.t1.CDS4;Parent=g33654.t1;
OX465279.1_Tachina_grossa_genome_assembly,_chromosome:_6	AUGUSTUS	exon	12644937	12645185	.	-	.	ID=g33654.t1.exon4;Parent=g33654.t1;
OX465279.1_Tachina_grossa_genome_assembly,_chromosome:_6	AUGUSTUS	intron	12645186	12645259	1	-	.	ID=g33654.t1.intron4;Parent=g33654.t1;
OX465279.1_Tachina_grossa_genome_assembly,_chromosome:_6	AUGUSTUS	CDS	12645260	12645448	1	-	0	ID=g33654.t1.CDS5;Parent=g33654.t1;
OX465279.1_Tachina_grossa_genome_assembly,_chromosome:_6	AUGUSTUS	exon	12645260	12645448	.	-	.	ID=g33654.t1.exon5;Parent=g33654.t1;
OX465279.1_Tachina_grossa_genome_assembly,_chromosome:_6	AUGUSTUS	intron	12645449	12645517	1	-	.	ID=g33654.t1.intron5;Parent=g33654.t1;
OX465279.1_Tachina_grossa_genome_assembly,_chromosome:_6	AUGUSTUS	CDS	12645518	12645664	0.97	-	0	ID=g33654.t1.CDS6;Parent=g33654.t1;
OX465279.1_Tachina_grossa_genome_assembly,_chromosome:_6	AUGUSTUS	exon	12645518	12645664	.	-	.	ID=g33654.t1.exon6;Parent=g33654.t1;
OX465279.1_Tachina_grossa_genome_assembly,_chromosome:_6	AUGUSTUS	intron	12645665	12645730	0.39	-	.	ID=g33654.t1.intron6;Parent=g33654.t1;
OX465279.1_Tachina_grossa_genome_assembly,_chromosome:_6	AUGUSTUS	CDS	12645731	12645733	0.36	-	0	ID=g33654.t1.CDS7;Parent=g33654.t1;
OX465279.1_Tachina_grossa_genome_assembly,_chromosome:_6	AUGUSTUS	exon	12645731	12645733	.	-	.	ID=g33654.t1.exon7;Parent=g33654.t1;
OX465279.1_Tachina_grossa_genome_assembly,_chromosome:_6	AUGUSTUS	start_codon	12645731	12645733	.	-	0	ID=g33654.t1.start1;Parent=g33654.t1;
OX465279.1_Tachina_grossa_genome_assembly,_chromosome:_6	AUGUSTUS	mRNA	12635941	12645733	0.37	-	.	ID=g33654.t2;Parent=g33654;
OX465279.1_Tachina_grossa_genome_assembly,_chromosome:_6	AUGUSTUS	stop_codon	12635941	12635943	.	-	0	ID=g33654.t2.stop1;Parent=g33654.t2;
OX465279.1_Tachina_grossa_genome_assembly,_chromosome:_6	AUGUSTUS	CDS	12635941	12636342	1	-	0	ID=g33654.t2.CDS1;Parent=g33654.t2;
OX465279.1_Tachina_grossa_genome_assembly,_chromosome:_6	AUGUSTUS	exon	12635941	12636342	.	-	.	ID=g33654.t2.exon1;Parent=g33654.t2;
OX465279.1_Tachina_grossa_genome_assembly,_chromosome:_6	AUGUSTUS	intron	12636343	12636403	1	-	.	ID=g33654.t2.intron1;Parent=g33654.t2;
OX465279.1_Tachina_grossa_genome_assembly,_chromosome:_6	AUGUSTUS	CDS	12636404	12637063	1	-	0	ID=g33654.t2.CDS2;Parent=g33654.t2;
OX465279.1_Tachina_grossa_genome_assembly,_chromosome:_6	AUGUSTUS	exon	12636404	12637063	.	-	.	ID=g33654.t2.exon2;Parent=g33654.t2;
OX465279.1_Tachina_grossa_genome_assembly,_chromosome:_6	AUGUSTUS	intron	12637064	12644936	1	-	.	ID=g33654.t2.intron2;Parent=g33654.t2;
OX465279.1_Tachina_grossa_genome_assembly,_chromosome:_6	AUGUSTUS	CDS	12644937	12645185	1	-	0	ID=g33654.t2.CDS3;Parent=g33654.t2;
OX465279.1_Tachina_grossa_genome_assembly,_chromosome:_6	AUGUSTUS	exon	12644937	12645185	.	-	.	ID=g33654.t2.exon3;Parent=g33654.t2;
OX465279.1_Tachina_grossa_genome_assembly,_chromosome:_6	AUGUSTUS	intron	12645186	12645259	1	-	.	ID=g33654.t2.intron3;Parent=g33654.t2;
OX465279.1_Tachina_grossa_genome_assembly,_chromosome:_6	AUGUSTUS	CDS	12645260	12645448	1	-	0	ID=g33654.t2.CDS4;Parent=g33654.t2;
OX465279.1_Tachina_grossa_genome_assembly,_chromosome:_6	AUGUSTUS	exon	12645260	12645448	.	-	.	ID=g33654.t2.exon4;Parent=g33654.t2;
OX465279.1_Tachina_grossa_genome_assembly,_chromosome:_6	AUGUSTUS	intron	12645449	12645517	1	-	.	ID=g33654.t2.intron4;Parent=g33654.t2;
OX465279.1_Tachina_grossa_genome_assembly,_chromosome:_6	AUGUSTUS	CDS	12645518	12645664	1	-	0	ID=g33654.t2.CDS5;Parent=g33654.t2;
OX465279.1_Tachina_grossa_genome_assembly,_chromosome:_6	AUGUSTUS	exon	12645518	12645664	.	-	.	ID=g33654.t2.exon5;Parent=g33654.t2;
OX465279.1_Tachina_grossa_genome_assembly,_chromosome:_6	AUGUSTUS	intron	12645665	12645730	0.44	-	.	ID=g33654.t2.intron5;Parent=g33654.t2;
OX465279.1_Tachina_grossa_genome_assembly,_chromosome:_6	AUGUSTUS	CDS	12645731	12645733	0.37	-	0	ID=g33654.t2.CDS6;Parent=g33654.t2;
OX465279.1_Tachina_grossa_genome_assembly,_chromosome:_6	AUGUSTUS	exon	12645731	12645733	.	-	.	ID=g33654.t2.exon6;Parent=g33654.t2;
OX465279.1_Tachina_grossa_genome_assembly,_chromosome:_6	AUGUSTUS	start_codon	12645731	12645733	.	-	0	ID=g33654.t2.start1;Parent=g33654.t2;
OX465279.1_Tachina_grossa_genome_assembly,_chromosome:_6	AUGUSTUS	gene	12649373	12651084	.	+	.	ID=g33655;
OX465279.1_Tachina_grossa_genome_assembly,_chromosome:_6	AUGUSTUS	mRNA	12649373	12651084	0.62	+	.	ID=g33655.t1;Parent=g33655;
OX465279.1_Tachina_grossa_genome_assembly,_chromosome:_6	AUGUSTUS	start_codon	12649373	12649375	.	+	0	ID=g33655.t1.start1;Parent=g33655.t1;
OX465279.1_Tachina_grossa_genome_assembly,_chromosome:_6	AUGUSTUS	CDS	12649373	12651025	0.84	+	0	ID=g33655.t1.CDS1;Parent=g33655.t1;
OX465279.1_Tachina_grossa_genome_assembly,_chromosome:_6	AUGUSTUS	exon	12649373	12651025	.	+	.	ID=g33655.t1.exon1;Parent=g33655.t1;
OX465279.1_Tachina_grossa_genome_assembly,_chromosome:_6	AUGUSTUS	intron	12651026	12651081	0.62	+	.	ID=g33655.t1.intron1;Parent=g33655.t1;
OX465279.1_Tachina_grossa_genome_assembly,_chromosome:_6	AUGUSTUS	CDS	12651082	12651084	0.63	+	0	ID=g33655.t1.CDS2;Parent=g33655.t1;
OX465279.1_Tachina_grossa_genome_assembly,_chromosome:_6	AUGUSTUS	exon	12651082	12651084	.	+	.	ID=g33655.t1.exon2;Parent=g33655.t1;
OX465279.1_Tachina_grossa_genome_assembly,_chromosome:_6	AUGUSTUS	stop_codon	12651082	12651084	.	+	0	ID=g33655.t1.stop1;Parent=g33655.t1;
OX465279.1_Tachina_grossa_genome_assembly,_chromosome:_6	AUGUSTUS	gene	12653678	12654640	.	+	.	ID=g33656;
OX465279.1_Tachina_grossa_genome_assembly,_chromosome:_6	AUGUSTUS	mRNA	12653678	12654640	1	+	.	ID=g33656.t1;Parent=g33656;
OX465279.1_Tachina_grossa_genome_assembly,_chromosome:_6	AUGUSTUS	start_codon	12653678	12653680	.	+	0	ID=g33656.t1.start1;Parent=g33656.t1;
OX465279.1_Tachina_grossa_genome_assembly,_chromosome:_6	AUGUSTUS	CDS	12653678	12654640	1	+	0	ID=g33656.t1.CDS1;Parent=g33656.t1;
OX465279.1_Tachina_grossa_genome_assembly,_chromosome:_6	AUGUSTUS	exon	12653678	12654640	.	+	.	ID=g33656.t1.exon1;Parent=g33656.t1;
OX465279.1_Tachina_grossa_genome_assembly,_chromosome:_6	AUGUSTUS	stop_codon	12654638	12654640	.	+	0	ID=g33656.t1.stop1;Parent=g33656.t1;
OX465279.1_Tachina_grossa_genome_assembly,_chromosome:_6	AUGUSTUS	gene	12654668	12655153	.	+	.	ID=g33657;
OX465279.1_Tachina_grossa_genome_assembly,_chromosome:_6	AUGUSTUS	mRNA	12654668	12655153	1	+	.	ID=g33657.t1;Parent=g33657;
OX465279.1_Tachina_grossa_genome_assembly,_chromosome:_6	AUGUSTUS	start_codon	12654668	12654670	.	+	0	ID=g33657.t1.start1;Parent=g33657.t1;
OX465279.1_Tachina_grossa_genome_assembly,_chromosome:_6	AUGUSTUS	CDS	12654668	12655153	1	+	0	ID=g33657.t1.CDS1;Parent=g33657.t1;
OX465279.1_Tachina_grossa_genome_assembly,_chromosome:_6	AUGUSTUS	exon	12654668	12655153	.	+	.	ID=g33657.t1.exon1;Parent=g33657.t1;
OX465279.1_Tachina_grossa_genome_assembly,_chromosome:_6	AUGUSTUS	stop_codon	12655151	12655153	.	+	0	ID=g33657.t1.stop1;Parent=g33657.t1;
OX465279.1_Tachina_grossa_genome_assembly,_chromosome:_6	AUGUSTUS	gene	12681244	12683179	.	-	.	ID=g33658;
OX465279.1_Tachina_grossa_genome_assembly,_chromosome:_6	AUGUSTUS	mRNA	12681244	12683179	0.99	-	.	ID=g33658.t1;Parent=g33658;
OX465279.1_Tachina_grossa_genome_assembly,_chromosome:_6	AUGUSTUS	stop_codon	12681244	12681246	.	-	0	ID=g33658.t1.stop1;Parent=g33658.t1;
OX465279.1_Tachina_grossa_genome_assembly,_chromosome:_6	AUGUSTUS	CDS	12681244	12681312	1	-	0	ID=g33658.t1.CDS1;Parent=g33658.t1;
OX465279.1_Tachina_grossa_genome_assembly,_chromosome:_6	AUGUSTUS	exon	12681244	12681312	.	-	.	ID=g33658.t1.exon1;Parent=g33658.t1;
OX465279.1_Tachina_grossa_genome_assembly,_chromosome:_6	AUGUSTUS	intron	12681313	12681853	0.99	-	.	ID=g33658.t1.intron1;Parent=g33658.t1;
OX465279.1_Tachina_grossa_genome_assembly,_chromosome:_6	AUGUSTUS	CDS	12681854	12683179	0.99	-	0	ID=g33658.t1.CDS2;Parent=g33658.t1;
OX465279.1_Tachina_grossa_genome_assembly,_chromosome:_6	AUGUSTUS	exon	12681854	12683179	.	-	.	ID=g33658.t1.exon2;Parent=g33658.t1;
OX465279.1_Tachina_grossa_genome_assembly,_chromosome:_6	AUGUSTUS	start_codon	12683177	12683179	.	-	0	ID=g33658.t1.start1;Parent=g33658.t1;
OX465279.1_Tachina_grossa_genome_assembly,_chromosome:_6	AUGUSTUS	gene	12693522	12694045	.	-	.	ID=g33659;
OX465279.1_Tachina_grossa_genome_assembly,_chromosome:_6	AUGUSTUS	mRNA	12693522	12694045	0.99	-	.	ID=g33659.t1;Parent=g33659;
OX465279.1_Tachina_grossa_genome_assembly,_chromosome:_6	AUGUSTUS	stop_codon	12693522	12693524	.	-	0	ID=g33659.t1.stop1;Parent=g33659.t1;
OX465279.1_Tachina_grossa_genome_assembly,_chromosome:_6	AUGUSTUS	CDS	12693522	12693539	0.99	-	0	ID=g33659.t1.CDS1;Parent=g33659.t1;
OX465279.1_Tachina_grossa_genome_assembly,_chromosome:_6	AUGUSTUS	exon	12693522	12693539	.	-	.	ID=g33659.t1.exon1;Parent=g33659.t1;
OX465279.1_Tachina_grossa_genome_assembly,_chromosome:_6	AUGUSTUS	intron	12693540	12693685	0.99	-	.	ID=g33659.t1.intron1;Parent=g33659.t1;
OX465279.1_Tachina_grossa_genome_assembly,_chromosome:_6	AUGUSTUS	CDS	12693686	12694045	1	-	0	ID=g33659.t1.CDS2;Parent=g33659.t1;
OX465279.1_Tachina_grossa_genome_assembly,_chromosome:_6	AUGUSTUS	exon	12693686	12694045	.	-	.	ID=g33659.t1.exon2;Parent=g33659.t1;
OX465279.1_Tachina_grossa_genome_assembly,_chromosome:_6	AUGUSTUS	start_codon	12694043	12694045	.	-	0	ID=g33659.t1.start1;Parent=g33659.t1;
OX465279.1_Tachina_grossa_genome_assembly,_chromosome:_6	AUGUSTUS	gene	12694475	12695559	.	-	.	ID=g33660;
OX465279.1_Tachina_grossa_genome_assembly,_chromosome:_6	AUGUSTUS	mRNA	12694475	12695559	0.71	-	.	ID=g33660.t1;Parent=g33660;
OX465279.1_Tachina_grossa_genome_assembly,_chromosome:_6	AUGUSTUS	stop_codon	12694475	12694477	.	-	0	ID=g33660.t1.stop1;Parent=g33660.t1;
OX465279.1_Tachina_grossa_genome_assembly,_chromosome:_6	AUGUSTUS	CDS	12694475	12695139	0.82	-	2	ID=g33660.t1.CDS1;Parent=g33660.t1;
OX465279.1_Tachina_grossa_genome_assembly,_chromosome:_6	AUGUSTUS	exon	12694475	12695139	.	-	.	ID=g33660.t1.exon1;Parent=g33660.t1;
OX465279.1_Tachina_grossa_genome_assembly,_chromosome:_6	AUGUSTUS	intron	12695140	12695258	0.78	-	.	ID=g33660.t1.intron1;Parent=g33660.t1;
OX465279.1_Tachina_grossa_genome_assembly,_chromosome:_6	AUGUSTUS	CDS	12695259	12695559	0.71	-	0	ID=g33660.t1.CDS2;Parent=g33660.t1;
OX465279.1_Tachina_grossa_genome_assembly,_chromosome:_6	AUGUSTUS	exon	12695259	12695559	.	-	.	ID=g33660.t1.exon2;Parent=g33660.t1;
OX465279.1_Tachina_grossa_genome_assembly,_chromosome:_6	AUGUSTUS	start_codon	12695557	12695559	.	-	0	ID=g33660.t1.start1;Parent=g33660.t1;
OX465279.1_Tachina_grossa_genome_assembly,_chromosome:_6	AUGUSTUS	gene	12696397	12697482	.	+	.	ID=g33661;
OX465279.1_Tachina_grossa_genome_assembly,_chromosome:_6	AUGUSTUS	mRNA	12696397	12697482	1	+	.	ID=g33661.t1;Parent=g33661;
OX465279.1_Tachina_grossa_genome_assembly,_chromosome:_6	AUGUSTUS	start_codon	12696397	12696399	.	+	0	ID=g33661.t1.start1;Parent=g33661.t1;
OX465279.1_Tachina_grossa_genome_assembly,_chromosome:_6	AUGUSTUS	CDS	12696397	12697482	1	+	0	ID=g33661.t1.CDS1;Parent=g33661.t1;
OX465279.1_Tachina_grossa_genome_assembly,_chromosome:_6	AUGUSTUS	exon	12696397	12697482	.	+	.	ID=g33661.t1.exon1;Parent=g33661.t1;
OX465279.1_Tachina_grossa_genome_assembly,_chromosome:_6	AUGUSTUS	stop_codon	12697480	12697482	.	+	0	ID=g33661.t1.stop1;Parent=g33661.t1;
OX465279.1_Tachina_grossa_genome_assembly,_chromosome:_6	AUGUSTUS	gene	12726719	12727960	.	+	.	ID=g33662;
OX465279.1_Tachina_grossa_genome_assembly,_chromosome:_6	AUGUSTUS	mRNA	12726719	12727960	1	+	.	ID=g33662.t1;Parent=g33662;
OX465279.1_Tachina_grossa_genome_assembly,_chromosome:_6	AUGUSTUS	start_codon	12726719	12726721	.	+	0	ID=g33662.t1.start1;Parent=g33662.t1;
OX465279.1_Tachina_grossa_genome_assembly,_chromosome:_6	AUGUSTUS	CDS	12726719	12727960	1	+	0	ID=g33662.t1.CDS1;Parent=g33662.t1;
OX465279.1_Tachina_grossa_genome_assembly,_chromosome:_6	AUGUSTUS	exon	12726719	12727960	.	+	.	ID=g33662.t1.exon1;Parent=g33662.t1;
OX465279.1_Tachina_grossa_genome_assembly,_chromosome:_6	AUGUSTUS	stop_codon	12727958	12727960	.	+	0	ID=g33662.t1.stop1;Parent=g33662.t1;
OX465279.1_Tachina_grossa_genome_assembly,_chromosome:_6	AUGUSTUS	gene	12728254	12731490	.	+	.	ID=g33663;
OX465279.1_Tachina_grossa_genome_assembly,_chromosome:_6	AUGUSTUS	mRNA	12728254	12731490	0.15	+	.	ID=g33663.t1;Parent=g33663;
OX465279.1_Tachina_grossa_genome_assembly,_chromosome:_6	AUGUSTUS	start_codon	12728254	12728256	.	+	0	ID=g33663.t1.start1;Parent=g33663.t1;
OX465279.1_Tachina_grossa_genome_assembly,_chromosome:_6	AUGUSTUS	CDS	12728254	12728707	0.34	+	0	ID=g33663.t1.CDS1;Parent=g33663.t1;
OX465279.1_Tachina_grossa_genome_assembly,_chromosome:_6	AUGUSTUS	exon	12728254	12728707	.	+	.	ID=g33663.t1.exon1;Parent=g33663.t1;
OX465279.1_Tachina_grossa_genome_assembly,_chromosome:_6	AUGUSTUS	intron	12728708	12730024	0.33	+	.	ID=g33663.t1.intron1;Parent=g33663.t1;
OX465279.1_Tachina_grossa_genome_assembly,_chromosome:_6	AUGUSTUS	CDS	12730025	12730271	0.17	+	2	ID=g33663.t1.CDS2;Parent=g33663.t1;
OX465279.1_Tachina_grossa_genome_assembly,_chromosome:_6	AUGUSTUS	exon	12730025	12730271	.	+	.	ID=g33663.t1.exon2;Parent=g33663.t1;
OX465279.1_Tachina_grossa_genome_assembly,_chromosome:_6	AUGUSTUS	intron	12730272	12730352	0.48	+	.	ID=g33663.t1.intron2;Parent=g33663.t1;
OX465279.1_Tachina_grossa_genome_assembly,_chromosome:_6	AUGUSTUS	CDS	12730353	12731490	0.48	+	1	ID=g33663.t1.CDS3;Parent=g33663.t1;
OX465279.1_Tachina_grossa_genome_assembly,_chromosome:_6	AUGUSTUS	exon	12730353	12731490	.	+	.	ID=g33663.t1.exon3;Parent=g33663.t1;
OX465279.1_Tachina_grossa_genome_assembly,_chromosome:_6	AUGUSTUS	stop_codon	12731488	12731490	.	+	0	ID=g33663.t1.stop1;Parent=g33663.t1;
OX465279.1_Tachina_grossa_genome_assembly,_chromosome:_6	AUGUSTUS	gene	12731822	12732361	.	+	.	ID=g33664;
OX465279.1_Tachina_grossa_genome_assembly,_chromosome:_6	AUGUSTUS	mRNA	12731822	12732361	0.98	+	.	ID=g33664.t1;Parent=g33664;
OX465279.1_Tachina_grossa_genome_assembly,_chromosome:_6	AUGUSTUS	start_codon	12731822	12731824	.	+	0	ID=g33664.t1.start1;Parent=g33664.t1;
OX465279.1_Tachina_grossa_genome_assembly,_chromosome:_6	AUGUSTUS	CDS	12731822	12732361	0.98	+	0	ID=g33664.t1.CDS1;Parent=g33664.t1;
OX465279.1_Tachina_grossa_genome_assembly,_chromosome:_6	AUGUSTUS	exon	12731822	12732361	.	+	.	ID=g33664.t1.exon1;Parent=g33664.t1;
OX465279.1_Tachina_grossa_genome_assembly,_chromosome:_6	AUGUSTUS	stop_codon	12732359	12732361	.	+	0	ID=g33664.t1.stop1;Parent=g33664.t1;
OX465279.1_Tachina_grossa_genome_assembly,_chromosome:_6	AUGUSTUS	gene	12732417	12733094	.	+	.	ID=g33665;
OX465279.1_Tachina_grossa_genome_assembly,_chromosome:_6	AUGUSTUS	mRNA	12732417	12733094	0.98	+	.	ID=g33665.t1;Parent=g33665;
OX465279.1_Tachina_grossa_genome_assembly,_chromosome:_6	AUGUSTUS	start_codon	12732417	12732419	.	+	0	ID=g33665.t1.start1;Parent=g33665.t1;
OX465279.1_Tachina_grossa_genome_assembly,_chromosome:_6	AUGUSTUS	CDS	12732417	12733094	0.98	+	0	ID=g33665.t1.CDS1;Parent=g33665.t1;
OX465279.1_Tachina_grossa_genome_assembly,_chromosome:_6	AUGUSTUS	exon	12732417	12733094	.	+	.	ID=g33665.t1.exon1;Parent=g33665.t1;
OX465279.1_Tachina_grossa_genome_assembly,_chromosome:_6	AUGUSTUS	stop_codon	12733092	12733094	.	+	0	ID=g33665.t1.stop1;Parent=g33665.t1;
OX465279.1_Tachina_grossa_genome_assembly,_chromosome:_6	AUGUSTUS	gene	12785008	12785568	.	-	.	ID=g33666;
OX465279.1_Tachina_grossa_genome_assembly,_chromosome:_6	AUGUSTUS	mRNA	12785008	12785568	0.96	-	.	ID=g33666.t1;Parent=g33666;
OX465279.1_Tachina_grossa_genome_assembly,_chromosome:_6	AUGUSTUS	stop_codon	12785008	12785010	.	-	0	ID=g33666.t1.stop1;Parent=g33666.t1;
OX465279.1_Tachina_grossa_genome_assembly,_chromosome:_6	AUGUSTUS	CDS	12785008	12785352	0.99	-	0	ID=g33666.t1.CDS1;Parent=g33666.t1;
OX465279.1_Tachina_grossa_genome_assembly,_chromosome:_6	AUGUSTUS	exon	12785008	12785352	.	-	.	ID=g33666.t1.exon1;Parent=g33666.t1;
OX465279.1_Tachina_grossa_genome_assembly,_chromosome:_6	AUGUSTUS	intron	12785353	12785523	0.96	-	.	ID=g33666.t1.intron1;Parent=g33666.t1;
OX465279.1_Tachina_grossa_genome_assembly,_chromosome:_6	AUGUSTUS	CDS	12785524	12785568	0.96	-	0	ID=g33666.t1.CDS2;Parent=g33666.t1;
OX465279.1_Tachina_grossa_genome_assembly,_chromosome:_6	AUGUSTUS	exon	12785524	12785568	.	-	.	ID=g33666.t1.exon2;Parent=g33666.t1;
OX465279.1_Tachina_grossa_genome_assembly,_chromosome:_6	AUGUSTUS	start_codon	12785566	12785568	.	-	0	ID=g33666.t1.start1;Parent=g33666.t1;
OX465279.1_Tachina_grossa_genome_assembly,_chromosome:_6	AUGUSTUS	gene	12888534	12890595	.	-	.	ID=g33667;
OX465279.1_Tachina_grossa_genome_assembly,_chromosome:_6	AUGUSTUS	mRNA	12890248	12890595	1	-	.	ID=g33667.t1;Parent=g33667;
OX465279.1_Tachina_grossa_genome_assembly,_chromosome:_6	AUGUSTUS	stop_codon	12890248	12890250	.	-	0	ID=g33667.t1.stop1;Parent=g33667.t1;
OX465279.1_Tachina_grossa_genome_assembly,_chromosome:_6	AUGUSTUS	CDS	12890248	12890595	1	-	0	ID=g33667.t1.CDS1;Parent=g33667.t1;
OX465279.1_Tachina_grossa_genome_assembly,_chromosome:_6	AUGUSTUS	exon	12890248	12890595	.	-	.	ID=g33667.t1.exon1;Parent=g33667.t1;
OX465279.1_Tachina_grossa_genome_assembly,_chromosome:_6	AUGUSTUS	start_codon	12890593	12890595	.	-	0	ID=g33667.t1.start1;Parent=g33667.t1;
OX465279.1_Tachina_grossa_genome_assembly,_chromosome:_6	AUGUSTUS	mRNA	12888534	12890595	0.57	-	.	ID=g33667.t2;Parent=g33667;
OX465279.1_Tachina_grossa_genome_assembly,_chromosome:_6	AUGUSTUS	stop_codon	12888534	12888536	.	-	0	ID=g33667.t2.stop1;Parent=g33667.t2;
OX465279.1_Tachina_grossa_genome_assembly,_chromosome:_6	AUGUSTUS	CDS	12888534	12888652	0.66	-	2	ID=g33667.t2.CDS1;Parent=g33667.t2;
OX465279.1_Tachina_grossa_genome_assembly,_chromosome:_6	AUGUSTUS	exon	12888534	12888652	.	-	.	ID=g33667.t2.exon1;Parent=g33667.t2;
OX465279.1_Tachina_grossa_genome_assembly,_chromosome:_6	AUGUSTUS	intron	12888653	12889955	0.61	-	.	ID=g33667.t2.intron1;Parent=g33667.t2;
OX465279.1_Tachina_grossa_genome_assembly,_chromosome:_6	AUGUSTUS	CDS	12889956	12890182	0.86	-	1	ID=g33667.t2.CDS2;Parent=g33667.t2;
OX465279.1_Tachina_grossa_genome_assembly,_chromosome:_6	AUGUSTUS	exon	12889956	12890182	.	-	.	ID=g33667.t2.exon2;Parent=g33667.t2;
OX465279.1_Tachina_grossa_genome_assembly,_chromosome:_6	AUGUSTUS	intron	12890183	12890251	0.94	-	.	ID=g33667.t2.intron2;Parent=g33667.t2;
OX465279.1_Tachina_grossa_genome_assembly,_chromosome:_6	AUGUSTUS	CDS	12890252	12890595	0.93	-	0	ID=g33667.t2.CDS3;Parent=g33667.t2;
OX465279.1_Tachina_grossa_genome_assembly,_chromosome:_6	AUGUSTUS	exon	12890252	12890595	.	-	.	ID=g33667.t2.exon3;Parent=g33667.t2;
OX465279.1_Tachina_grossa_genome_assembly,_chromosome:_6	AUGUSTUS	start_codon	12890593	12890595	.	-	0	ID=g33667.t2.start1;Parent=g33667.t2;
OX465279.1_Tachina_grossa_genome_assembly,_chromosome:_6	AUGUSTUS	gene	12890718	12891879	.	-	.	ID=g33668;
OX465279.1_Tachina_grossa_genome_assembly,_chromosome:_6	AUGUSTUS	mRNA	12890718	12891879	0.33	-	.	ID=g33668.t1;Parent=g33668;
OX465279.1_Tachina_grossa_genome_assembly,_chromosome:_6	AUGUSTUS	stop_codon	12890718	12890720	.	-	0	ID=g33668.t1.stop1;Parent=g33668.t1;
OX465279.1_Tachina_grossa_genome_assembly,_chromosome:_6	AUGUSTUS	CDS	12890718	12890736	0.35	-	1	ID=g33668.t1.CDS1;Parent=g33668.t1;
OX465279.1_Tachina_grossa_genome_assembly,_chromosome:_6	AUGUSTUS	exon	12890718	12890736	.	-	.	ID=g33668.t1.exon1;Parent=g33668.t1;
OX465279.1_Tachina_grossa_genome_assembly,_chromosome:_6	AUGUSTUS	intron	12890737	12891244	0.33	-	.	ID=g33668.t1.intron1;Parent=g33668.t1;
OX465279.1_Tachina_grossa_genome_assembly,_chromosome:_6	AUGUSTUS	CDS	12891245	12891879	0.33	-	0	ID=g33668.t1.CDS2;Parent=g33668.t1;
OX465279.1_Tachina_grossa_genome_assembly,_chromosome:_6	AUGUSTUS	exon	12891245	12891879	.	-	.	ID=g33668.t1.exon2;Parent=g33668.t1;
OX465279.1_Tachina_grossa_genome_assembly,_chromosome:_6	AUGUSTUS	start_codon	12891877	12891879	.	-	0	ID=g33668.t1.start1;Parent=g33668.t1;
OX465279.1_Tachina_grossa_genome_assembly,_chromosome:_6	AUGUSTUS	gene	12892655	12893392	.	-	.	ID=g33669;
OX465279.1_Tachina_grossa_genome_assembly,_chromosome:_6	AUGUSTUS	mRNA	12892655	12893392	0.81	-	.	ID=g33669.t1;Parent=g33669;
OX465279.1_Tachina_grossa_genome_assembly,_chromosome:_6	AUGUSTUS	stop_codon	12892655	12892657	.	-	0	ID=g33669.t1.stop1;Parent=g33669.t1;
OX465279.1_Tachina_grossa_genome_assembly,_chromosome:_6	AUGUSTUS	CDS	12892655	12893392	0.81	-	0	ID=g33669.t1.CDS1;Parent=g33669.t1;
OX465279.1_Tachina_grossa_genome_assembly,_chromosome:_6	AUGUSTUS	exon	12892655	12893392	.	-	.	ID=g33669.t1.exon1;Parent=g33669.t1;
OX465279.1_Tachina_grossa_genome_assembly,_chromosome:_6	AUGUSTUS	start_codon	12893390	12893392	.	-	0	ID=g33669.t1.start1;Parent=g33669.t1;
OX465279.1_Tachina_grossa_genome_assembly,_chromosome:_6	AUGUSTUS	gene	12893392	12893652	.	-	.	ID=g33670;
OX465279.1_Tachina_grossa_genome_assembly,_chromosome:_6	AUGUSTUS	mRNA	12893392	12893652	0.94	-	.	ID=g33670.t1;Parent=g33670;
OX465279.1_Tachina_grossa_genome_assembly,_chromosome:_6	AUGUSTUS	stop_codon	12893392	12893394	.	-	0	ID=g33670.t1.stop1;Parent=g33670.t1;
OX465279.1_Tachina_grossa_genome_assembly,_chromosome:_6	AUGUSTUS	CDS	12893392	12893652	0.94	-	0	ID=g33670.t1.CDS1;Parent=g33670.t1;
OX465279.1_Tachina_grossa_genome_assembly,_chromosome:_6	AUGUSTUS	exon	12893392	12893652	.	-	.	ID=g33670.t1.exon1;Parent=g33670.t1;
OX465279.1_Tachina_grossa_genome_assembly,_chromosome:_6	AUGUSTUS	start_codon	12893650	12893652	.	-	0	ID=g33670.t1.start1;Parent=g33670.t1;
OX465279.1_Tachina_grossa_genome_assembly,_chromosome:_6	AUGUSTUS	gene	12893832	12894239	.	-	.	ID=g33671;
OX465279.1_Tachina_grossa_genome_assembly,_chromosome:_6	AUGUSTUS	mRNA	12893832	12894239	1	-	.	ID=g33671.t1;Parent=g33671;
OX465279.1_Tachina_grossa_genome_assembly,_chromosome:_6	AUGUSTUS	stop_codon	12893832	12893834	.	-	0	ID=g33671.t1.stop1;Parent=g33671.t1;
OX465279.1_Tachina_grossa_genome_assembly,_chromosome:_6	AUGUSTUS	CDS	12893832	12894239	1	-	0	ID=g33671.t1.CDS1;Parent=g33671.t1;
OX465279.1_Tachina_grossa_genome_assembly,_chromosome:_6	AUGUSTUS	exon	12893832	12894239	.	-	.	ID=g33671.t1.exon1;Parent=g33671.t1;
OX465279.1_Tachina_grossa_genome_assembly,_chromosome:_6	AUGUSTUS	start_codon	12894237	12894239	.	-	0	ID=g33671.t1.start1;Parent=g33671.t1;
OX465279.1_Tachina_grossa_genome_assembly,_chromosome:_6	AUGUSTUS	gene	13029628	13031456	.	+	.	ID=g33672;
OX465279.1_Tachina_grossa_genome_assembly,_chromosome:_6	AUGUSTUS	mRNA	13029628	13031456	0.09	+	.	ID=g33672.t1;Parent=g33672;
OX465279.1_Tachina_grossa_genome_assembly,_chromosome:_6	AUGUSTUS	start_codon	13029628	13029630	.	+	0	ID=g33672.t1.start1;Parent=g33672.t1;
OX465279.1_Tachina_grossa_genome_assembly,_chromosome:_6	AUGUSTUS	CDS	13029628	13029709	0.65	+	0	ID=g33672.t1.CDS1;Parent=g33672.t1;
OX465279.1_Tachina_grossa_genome_assembly,_chromosome:_6	AUGUSTUS	exon	13029628	13029709	.	+	.	ID=g33672.t1.exon1;Parent=g33672.t1;
OX465279.1_Tachina_grossa_genome_assembly,_chromosome:_6	AUGUSTUS	intron	13029710	13029834	0.24	+	.	ID=g33672.t1.intron1;Parent=g33672.t1;
OX465279.1_Tachina_grossa_genome_assembly,_chromosome:_6	AUGUSTUS	CDS	13029835	13030775	0.17	+	2	ID=g33672.t1.CDS2;Parent=g33672.t1;
OX465279.1_Tachina_grossa_genome_assembly,_chromosome:_6	AUGUSTUS	exon	13029835	13030775	.	+	.	ID=g33672.t1.exon2;Parent=g33672.t1;
OX465279.1_Tachina_grossa_genome_assembly,_chromosome:_6	AUGUSTUS	intron	13030776	13030991	0.33	+	.	ID=g33672.t1.intron2;Parent=g33672.t1;
OX465279.1_Tachina_grossa_genome_assembly,_chromosome:_6	AUGUSTUS	CDS	13030992	13031456	0.42	+	0	ID=g33672.t1.CDS3;Parent=g33672.t1;
OX465279.1_Tachina_grossa_genome_assembly,_chromosome:_6	AUGUSTUS	exon	13030992	13031456	.	+	.	ID=g33672.t1.exon3;Parent=g33672.t1;
OX465279.1_Tachina_grossa_genome_assembly,_chromosome:_6	AUGUSTUS	stop_codon	13031454	13031456	.	+	0	ID=g33672.t1.stop1;Parent=g33672.t1;
OX465279.1_Tachina_grossa_genome_assembly,_chromosome:_6	AUGUSTUS	gene	13031507	13031806	.	-	.	ID=g33673;
OX465279.1_Tachina_grossa_genome_assembly,_chromosome:_6	AUGUSTUS	mRNA	13031507	13031806	1	-	.	ID=g33673.t1;Parent=g33673;
OX465279.1_Tachina_grossa_genome_assembly,_chromosome:_6	AUGUSTUS	stop_codon	13031507	13031509	.	-	0	ID=g33673.t1.stop1;Parent=g33673.t1;
OX465279.1_Tachina_grossa_genome_assembly,_chromosome:_6	AUGUSTUS	CDS	13031507	13031806	1	-	0	ID=g33673.t1.CDS1;Parent=g33673.t1;
OX465279.1_Tachina_grossa_genome_assembly,_chromosome:_6	AUGUSTUS	exon	13031507	13031806	.	-	.	ID=g33673.t1.exon1;Parent=g33673.t1;
OX465279.1_Tachina_grossa_genome_assembly,_chromosome:_6	AUGUSTUS	start_codon	13031804	13031806	.	-	0	ID=g33673.t1.start1;Parent=g33673.t1;
OX465279.1_Tachina_grossa_genome_assembly,_chromosome:_6	AUGUSTUS	gene	13032812	13033607	.	-	.	ID=g33674;
OX465279.1_Tachina_grossa_genome_assembly,_chromosome:_6	AUGUSTUS	mRNA	13032812	13033607	0.44	-	.	ID=g33674.t1;Parent=g33674;
OX465279.1_Tachina_grossa_genome_assembly,_chromosome:_6	AUGUSTUS	stop_codon	13032812	13032814	.	-	0	ID=g33674.t1.stop1;Parent=g33674.t1;
OX465279.1_Tachina_grossa_genome_assembly,_chromosome:_6	AUGUSTUS	CDS	13032812	13033062	1	-	2	ID=g33674.t1.CDS1;Parent=g33674.t1;
OX465279.1_Tachina_grossa_genome_assembly,_chromosome:_6	AUGUSTUS	exon	13032812	13033062	.	-	.	ID=g33674.t1.exon1;Parent=g33674.t1;
OX465279.1_Tachina_grossa_genome_assembly,_chromosome:_6	AUGUSTUS	intron	13033063	13033558	0.44	-	.	ID=g33674.t1.intron1;Parent=g33674.t1;
OX465279.1_Tachina_grossa_genome_assembly,_chromosome:_6	AUGUSTUS	CDS	13033559	13033607	0.93	-	0	ID=g33674.t1.CDS2;Parent=g33674.t1;
OX465279.1_Tachina_grossa_genome_assembly,_chromosome:_6	AUGUSTUS	exon	13033559	13033607	.	-	.	ID=g33674.t1.exon2;Parent=g33674.t1;
OX465279.1_Tachina_grossa_genome_assembly,_chromosome:_6	AUGUSTUS	start_codon	13033605	13033607	.	-	0	ID=g33674.t1.start1;Parent=g33674.t1;
OX465279.1_Tachina_grossa_genome_assembly,_chromosome:_6	AUGUSTUS	gene	13050537	13051239	.	-	.	ID=g33675;
OX465279.1_Tachina_grossa_genome_assembly,_chromosome:_6	AUGUSTUS	mRNA	13050537	13051239	1	-	.	ID=g33675.t1;Parent=g33675;
OX465279.1_Tachina_grossa_genome_assembly,_chromosome:_6	AUGUSTUS	stop_codon	13050537	13050539	.	-	0	ID=g33675.t1.stop1;Parent=g33675.t1;
OX465279.1_Tachina_grossa_genome_assembly,_chromosome:_6	AUGUSTUS	CDS	13050537	13050907	1	-	2	ID=g33675.t1.CDS1;Parent=g33675.t1;
OX465279.1_Tachina_grossa_genome_assembly,_chromosome:_6	AUGUSTUS	exon	13050537	13050907	.	-	.	ID=g33675.t1.exon1;Parent=g33675.t1;
OX465279.1_Tachina_grossa_genome_assembly,_chromosome:_6	AUGUSTUS	intron	13050908	13050967	1	-	.	ID=g33675.t1.intron1;Parent=g33675.t1;
OX465279.1_Tachina_grossa_genome_assembly,_chromosome:_6	AUGUSTUS	CDS	13050968	13051074	1	-	1	ID=g33675.t1.CDS2;Parent=g33675.t1;
OX465279.1_Tachina_grossa_genome_assembly,_chromosome:_6	AUGUSTUS	exon	13050968	13051074	.	-	.	ID=g33675.t1.exon2;Parent=g33675.t1;
OX465279.1_Tachina_grossa_genome_assembly,_chromosome:_6	AUGUSTUS	intron	13051075	13051147	1	-	.	ID=g33675.t1.intron2;Parent=g33675.t1;
OX465279.1_Tachina_grossa_genome_assembly,_chromosome:_6	AUGUSTUS	CDS	13051148	13051239	1	-	0	ID=g33675.t1.CDS3;Parent=g33675.t1;
OX465279.1_Tachina_grossa_genome_assembly,_chromosome:_6	AUGUSTUS	exon	13051148	13051239	.	-	.	ID=g33675.t1.exon3;Parent=g33675.t1;
OX465279.1_Tachina_grossa_genome_assembly,_chromosome:_6	AUGUSTUS	start_codon	13051237	13051239	.	-	0	ID=g33675.t1.start1;Parent=g33675.t1;
OX465279.1_Tachina_grossa_genome_assembly,_chromosome:_6	AUGUSTUS	gene	13201330	13203354	.	+	.	ID=g33676;
OX465279.1_Tachina_grossa_genome_assembly,_chromosome:_6	AUGUSTUS	mRNA	13201330	13203354	0.17	+	.	ID=g33676.t1;Parent=g33676;
OX465279.1_Tachina_grossa_genome_assembly,_chromosome:_6	AUGUSTUS	start_codon	13201330	13201332	.	+	0	ID=g33676.t1.start1;Parent=g33676.t1;
OX465279.1_Tachina_grossa_genome_assembly,_chromosome:_6	AUGUSTUS	CDS	13201330	13201758	1	+	0	ID=g33676.t1.CDS1;Parent=g33676.t1;
OX465279.1_Tachina_grossa_genome_assembly,_chromosome:_6	AUGUSTUS	exon	13201330	13201758	.	+	.	ID=g33676.t1.exon1;Parent=g33676.t1;
OX465279.1_Tachina_grossa_genome_assembly,_chromosome:_6	AUGUSTUS	intron	13201759	13201873	0.99	+	.	ID=g33676.t1.intron1;Parent=g33676.t1;
OX465279.1_Tachina_grossa_genome_assembly,_chromosome:_6	AUGUSTUS	CDS	13201874	13202002	0.51	+	0	ID=g33676.t1.CDS2;Parent=g33676.t1;
OX465279.1_Tachina_grossa_genome_assembly,_chromosome:_6	AUGUSTUS	exon	13201874	13202002	.	+	.	ID=g33676.t1.exon2;Parent=g33676.t1;
OX465279.1_Tachina_grossa_genome_assembly,_chromosome:_6	AUGUSTUS	intron	13202003	13202317	0.47	+	.	ID=g33676.t1.intron2;Parent=g33676.t1;
OX465279.1_Tachina_grossa_genome_assembly,_chromosome:_6	AUGUSTUS	CDS	13202318	13202677	0.34	+	0	ID=g33676.t1.CDS3;Parent=g33676.t1;
OX465279.1_Tachina_grossa_genome_assembly,_chromosome:_6	AUGUSTUS	exon	13202318	13202677	.	+	.	ID=g33676.t1.exon3;Parent=g33676.t1;
OX465279.1_Tachina_grossa_genome_assembly,_chromosome:_6	AUGUSTUS	intron	13202678	13203141	0.39	+	.	ID=g33676.t1.intron3;Parent=g33676.t1;
OX465279.1_Tachina_grossa_genome_assembly,_chromosome:_6	AUGUSTUS	CDS	13203142	13203354	0.41	+	0	ID=g33676.t1.CDS4;Parent=g33676.t1;
OX465279.1_Tachina_grossa_genome_assembly,_chromosome:_6	AUGUSTUS	exon	13203142	13203354	.	+	.	ID=g33676.t1.exon4;Parent=g33676.t1;
OX465279.1_Tachina_grossa_genome_assembly,_chromosome:_6	AUGUSTUS	stop_codon	13203352	13203354	.	+	0	ID=g33676.t1.stop1;Parent=g33676.t1;
OX465279.1_Tachina_grossa_genome_assembly,_chromosome:_6	AUGUSTUS	mRNA	13201330	13202683	0.16	+	.	ID=g33676.t2;Parent=g33676;
OX465279.1_Tachina_grossa_genome_assembly,_chromosome:_6	AUGUSTUS	start_codon	13201330	13201332	.	+	0	ID=g33676.t2.start1;Parent=g33676.t2;
OX465279.1_Tachina_grossa_genome_assembly,_chromosome:_6	AUGUSTUS	CDS	13201330	13201758	0.77	+	0	ID=g33676.t2.CDS1;Parent=g33676.t2;
OX465279.1_Tachina_grossa_genome_assembly,_chromosome:_6	AUGUSTUS	exon	13201330	13201758	.	+	.	ID=g33676.t2.exon1;Parent=g33676.t2;
OX465279.1_Tachina_grossa_genome_assembly,_chromosome:_6	AUGUSTUS	intron	13201759	13201965	0.28	+	.	ID=g33676.t2.intron1;Parent=g33676.t2;
OX465279.1_Tachina_grossa_genome_assembly,_chromosome:_6	AUGUSTUS	CDS	13201966	13202208	0.38	+	0	ID=g33676.t2.CDS2;Parent=g33676.t2;
OX465279.1_Tachina_grossa_genome_assembly,_chromosome:_6	AUGUSTUS	exon	13201966	13202208	.	+	.	ID=g33676.t2.exon2;Parent=g33676.t2;
OX465279.1_Tachina_grossa_genome_assembly,_chromosome:_6	AUGUSTUS	intron	13202209	13202269	0.58	+	.	ID=g33676.t2.intron2;Parent=g33676.t2;
OX465279.1_Tachina_grossa_genome_assembly,_chromosome:_6	AUGUSTUS	CDS	13202270	13202683	0.37	+	0	ID=g33676.t2.CDS3;Parent=g33676.t2;
OX465279.1_Tachina_grossa_genome_assembly,_chromosome:_6	AUGUSTUS	exon	13202270	13202683	.	+	.	ID=g33676.t2.exon3;Parent=g33676.t2;
OX465279.1_Tachina_grossa_genome_assembly,_chromosome:_6	AUGUSTUS	stop_codon	13202681	13202683	.	+	0	ID=g33676.t2.stop1;Parent=g33676.t2;
OX465279.1_Tachina_grossa_genome_assembly,_chromosome:_6	AUGUSTUS	mRNA	13201330	13202683	0.14	+	.	ID=g33676.t3;Parent=g33676;
OX465279.1_Tachina_grossa_genome_assembly,_chromosome:_6	AUGUSTUS	start_codon	13201330	13201332	.	+	0	ID=g33676.t3.start1;Parent=g33676.t3;
OX465279.1_Tachina_grossa_genome_assembly,_chromosome:_6	AUGUSTUS	CDS	13201330	13201818	0.39	+	0	ID=g33676.t3.CDS1;Parent=g33676.t3;
OX465279.1_Tachina_grossa_genome_assembly,_chromosome:_6	AUGUSTUS	exon	13201330	13201818	.	+	.	ID=g33676.t3.exon1;Parent=g33676.t3;
OX465279.1_Tachina_grossa_genome_assembly,_chromosome:_6	AUGUSTUS	intron	13201819	13201873	0.34	+	.	ID=g33676.t3.intron1;Parent=g33676.t3;
OX465279.1_Tachina_grossa_genome_assembly,_chromosome:_6	AUGUSTUS	CDS	13201874	13202002	0.37	+	0	ID=g33676.t3.CDS2;Parent=g33676.t3;
OX465279.1_Tachina_grossa_genome_assembly,_chromosome:_6	AUGUSTUS	exon	13201874	13202002	.	+	.	ID=g33676.t3.exon2;Parent=g33676.t3;
OX465279.1_Tachina_grossa_genome_assembly,_chromosome:_6	AUGUSTUS	intron	13202003	13202317	0.31	+	.	ID=g33676.t3.intron2;Parent=g33676.t3;
OX465279.1_Tachina_grossa_genome_assembly,_chromosome:_6	AUGUSTUS	CDS	13202318	13202683	0.61	+	0	ID=g33676.t3.CDS3;Parent=g33676.t3;
OX465279.1_Tachina_grossa_genome_assembly,_chromosome:_6	AUGUSTUS	exon	13202318	13202683	.	+	.	ID=g33676.t3.exon3;Parent=g33676.t3;
OX465279.1_Tachina_grossa_genome_assembly,_chromosome:_6	AUGUSTUS	stop_codon	13202681	13202683	.	+	0	ID=g33676.t3.stop1;Parent=g33676.t3;
OX465279.1_Tachina_grossa_genome_assembly,_chromosome:_6	AUGUSTUS	gene	13230674	13235495	.	-	.	ID=g33677;
OX465279.1_Tachina_grossa_genome_assembly,_chromosome:_6	AUGUSTUS	mRNA	13230674	13235495	0.95	-	.	ID=g33677.t1;Parent=g33677;
OX465279.1_Tachina_grossa_genome_assembly,_chromosome:_6	AUGUSTUS	stop_codon	13230674	13230676	.	-	0	ID=g33677.t1.stop1;Parent=g33677.t1;
OX465279.1_Tachina_grossa_genome_assembly,_chromosome:_6	AUGUSTUS	CDS	13230674	13231198	0.96	-	0	ID=g33677.t1.CDS1;Parent=g33677.t1;
OX465279.1_Tachina_grossa_genome_assembly,_chromosome:_6	AUGUSTUS	exon	13230674	13231198	.	-	.	ID=g33677.t1.exon1;Parent=g33677.t1;
OX465279.1_Tachina_grossa_genome_assembly,_chromosome:_6	AUGUSTUS	intron	13231199	13235051	0.96	-	.	ID=g33677.t1.intron1;Parent=g33677.t1;
OX465279.1_Tachina_grossa_genome_assembly,_chromosome:_6	AUGUSTUS	CDS	13235052	13235495	0.99	-	0	ID=g33677.t1.CDS2;Parent=g33677.t1;
OX465279.1_Tachina_grossa_genome_assembly,_chromosome:_6	AUGUSTUS	exon	13235052	13235495	.	-	.	ID=g33677.t1.exon2;Parent=g33677.t1;
OX465279.1_Tachina_grossa_genome_assembly,_chromosome:_6	AUGUSTUS	start_codon	13235493	13235495	.	-	0	ID=g33677.t1.start1;Parent=g33677.t1;
OX465279.1_Tachina_grossa_genome_assembly,_chromosome:_6	AUGUSTUS	gene	13291800	13292396	.	+	.	ID=g33678;
OX465279.1_Tachina_grossa_genome_assembly,_chromosome:_6	AUGUSTUS	mRNA	13291800	13292396	0.91	+	.	ID=g33678.t1;Parent=g33678;
OX465279.1_Tachina_grossa_genome_assembly,_chromosome:_6	AUGUSTUS	start_codon	13291800	13291802	.	+	0	ID=g33678.t1.start1;Parent=g33678.t1;
OX465279.1_Tachina_grossa_genome_assembly,_chromosome:_6	AUGUSTUS	CDS	13291800	13292396	0.91	+	0	ID=g33678.t1.CDS1;Parent=g33678.t1;
OX465279.1_Tachina_grossa_genome_assembly,_chromosome:_6	AUGUSTUS	exon	13291800	13292396	.	+	.	ID=g33678.t1.exon1;Parent=g33678.t1;
OX465279.1_Tachina_grossa_genome_assembly,_chromosome:_6	AUGUSTUS	stop_codon	13292394	13292396	.	+	0	ID=g33678.t1.stop1;Parent=g33678.t1;
OX465279.1_Tachina_grossa_genome_assembly,_chromosome:_6	AUGUSTUS	gene	13292529	13292954	.	+	.	ID=g33679;
OX465279.1_Tachina_grossa_genome_assembly,_chromosome:_6	AUGUSTUS	mRNA	13292529	13292954	0.91	+	.	ID=g33679.t1;Parent=g33679;
OX465279.1_Tachina_grossa_genome_assembly,_chromosome:_6	AUGUSTUS	start_codon	13292529	13292531	.	+	0	ID=g33679.t1.start1;Parent=g33679.t1;
OX465279.1_Tachina_grossa_genome_assembly,_chromosome:_6	AUGUSTUS	CDS	13292529	13292954	0.91	+	0	ID=g33679.t1.CDS1;Parent=g33679.t1;
OX465279.1_Tachina_grossa_genome_assembly,_chromosome:_6	AUGUSTUS	exon	13292529	13292954	.	+	.	ID=g33679.t1.exon1;Parent=g33679.t1;
OX465279.1_Tachina_grossa_genome_assembly,_chromosome:_6	AUGUSTUS	stop_codon	13292952	13292954	.	+	0	ID=g33679.t1.stop1;Parent=g33679.t1;
OX465279.1_Tachina_grossa_genome_assembly,_chromosome:_6	AUGUSTUS	gene	13297934	13303295	.	-	.	ID=g33680;
OX465279.1_Tachina_grossa_genome_assembly,_chromosome:_6	AUGUSTUS	mRNA	13297934	13303295	0.97	-	.	ID=g33680.t1;Parent=g33680;
OX465279.1_Tachina_grossa_genome_assembly,_chromosome:_6	AUGUSTUS	stop_codon	13297934	13297936	.	-	0	ID=g33680.t1.stop1;Parent=g33680.t1;
OX465279.1_Tachina_grossa_genome_assembly,_chromosome:_6	AUGUSTUS	CDS	13297934	13298449	0.97	-	0	ID=g33680.t1.CDS1;Parent=g33680.t1;
OX465279.1_Tachina_grossa_genome_assembly,_chromosome:_6	AUGUSTUS	exon	13297934	13298449	.	-	.	ID=g33680.t1.exon1;Parent=g33680.t1;
OX465279.1_Tachina_grossa_genome_assembly,_chromosome:_6	AUGUSTUS	intron	13298450	13303265	0.97	-	.	ID=g33680.t1.intron1;Parent=g33680.t1;
OX465279.1_Tachina_grossa_genome_assembly,_chromosome:_6	AUGUSTUS	CDS	13303266	13303295	0.97	-	0	ID=g33680.t1.CDS2;Parent=g33680.t1;
OX465279.1_Tachina_grossa_genome_assembly,_chromosome:_6	AUGUSTUS	exon	13303266	13303295	.	-	.	ID=g33680.t1.exon2;Parent=g33680.t1;
OX465279.1_Tachina_grossa_genome_assembly,_chromosome:_6	AUGUSTUS	start_codon	13303293	13303295	.	-	0	ID=g33680.t1.start1;Parent=g33680.t1;
OX465279.1_Tachina_grossa_genome_assembly,_chromosome:_6	AUGUSTUS	gene	13310550	13312303	.	-	.	ID=g33681;
OX465279.1_Tachina_grossa_genome_assembly,_chromosome:_6	AUGUSTUS	mRNA	13310550	13312303	0.68	-	.	ID=g33681.t1;Parent=g33681;
OX465279.1_Tachina_grossa_genome_assembly,_chromosome:_6	AUGUSTUS	stop_codon	13310550	13310552	.	-	0	ID=g33681.t1.stop1;Parent=g33681.t1;
OX465279.1_Tachina_grossa_genome_assembly,_chromosome:_6	AUGUSTUS	CDS	13310550	13312125	0.99	-	1	ID=g33681.t1.CDS1;Parent=g33681.t1;
OX465279.1_Tachina_grossa_genome_assembly,_chromosome:_6	AUGUSTUS	exon	13310550	13312125	.	-	.	ID=g33681.t1.exon1;Parent=g33681.t1;
OX465279.1_Tachina_grossa_genome_assembly,_chromosome:_6	AUGUSTUS	intron	13312126	13312196	0.79	-	.	ID=g33681.t1.intron1;Parent=g33681.t1;
OX465279.1_Tachina_grossa_genome_assembly,_chromosome:_6	AUGUSTUS	CDS	13312197	13312303	0.68	-	0	ID=g33681.t1.CDS2;Parent=g33681.t1;
OX465279.1_Tachina_grossa_genome_assembly,_chromosome:_6	AUGUSTUS	exon	13312197	13312303	.	-	.	ID=g33681.t1.exon2;Parent=g33681.t1;
OX465279.1_Tachina_grossa_genome_assembly,_chromosome:_6	AUGUSTUS	start_codon	13312301	13312303	.	-	0	ID=g33681.t1.start1;Parent=g33681.t1;
OX465279.1_Tachina_grossa_genome_assembly,_chromosome:_6	AUGUSTUS	gene	13321230	13323084	.	+	.	ID=g33682;
OX465279.1_Tachina_grossa_genome_assembly,_chromosome:_6	AUGUSTUS	mRNA	13322695	13323084	0.69	+	.	ID=g33682.t1;Parent=g33682;
OX465279.1_Tachina_grossa_genome_assembly,_chromosome:_6	AUGUSTUS	start_codon	13322695	13322697	.	+	0	ID=g33682.t1.start1;Parent=g33682.t1;
OX465279.1_Tachina_grossa_genome_assembly,_chromosome:_6	AUGUSTUS	CDS	13322695	13322827	0.69	+	0	ID=g33682.t1.CDS1;Parent=g33682.t1;
OX465279.1_Tachina_grossa_genome_assembly,_chromosome:_6	AUGUSTUS	exon	13322695	13322827	.	+	.	ID=g33682.t1.exon1;Parent=g33682.t1;
OX465279.1_Tachina_grossa_genome_assembly,_chromosome:_6	AUGUSTUS	intron	13322828	13322890	0.99	+	.	ID=g33682.t1.intron1;Parent=g33682.t1;
OX465279.1_Tachina_grossa_genome_assembly,_chromosome:_6	AUGUSTUS	CDS	13322891	13323084	0.99	+	2	ID=g33682.t1.CDS2;Parent=g33682.t1;
OX465279.1_Tachina_grossa_genome_assembly,_chromosome:_6	AUGUSTUS	exon	13322891	13323084	.	+	.	ID=g33682.t1.exon2;Parent=g33682.t1;
OX465279.1_Tachina_grossa_genome_assembly,_chromosome:_6	AUGUSTUS	stop_codon	13323082	13323084	.	+	0	ID=g33682.t1.stop1;Parent=g33682.t1;
OX465279.1_Tachina_grossa_genome_assembly,_chromosome:_6	AUGUSTUS	mRNA	13321230	13323084	0.07	+	.	ID=g33682.t2;Parent=g33682;
OX465279.1_Tachina_grossa_genome_assembly,_chromosome:_6	AUGUSTUS	start_codon	13321230	13321232	.	+	0	ID=g33682.t2.start1;Parent=g33682.t2;
OX465279.1_Tachina_grossa_genome_assembly,_chromosome:_6	AUGUSTUS	CDS	13321230	13321482	0.66	+	0	ID=g33682.t2.CDS1;Parent=g33682.t2;
OX465279.1_Tachina_grossa_genome_assembly,_chromosome:_6	AUGUSTUS	exon	13321230	13321482	.	+	.	ID=g33682.t2.exon1;Parent=g33682.t2;
OX465279.1_Tachina_grossa_genome_assembly,_chromosome:_6	AUGUSTUS	intron	13321483	13322002	0.66	+	.	ID=g33682.t2.intron1;Parent=g33682.t2;
OX465279.1_Tachina_grossa_genome_assembly,_chromosome:_6	AUGUSTUS	CDS	13322003	13322173	0.23	+	2	ID=g33682.t2.CDS2;Parent=g33682.t2;
OX465279.1_Tachina_grossa_genome_assembly,_chromosome:_6	AUGUSTUS	exon	13322003	13322173	.	+	.	ID=g33682.t2.exon2;Parent=g33682.t2;
OX465279.1_Tachina_grossa_genome_assembly,_chromosome:_6	AUGUSTUS	intron	13322174	13322356	0.28	+	.	ID=g33682.t2.intron2;Parent=g33682.t2;
OX465279.1_Tachina_grossa_genome_assembly,_chromosome:_6	AUGUSTUS	CDS	13322357	13322561	0.34	+	2	ID=g33682.t2.CDS3;Parent=g33682.t2;
OX465279.1_Tachina_grossa_genome_assembly,_chromosome:_6	AUGUSTUS	exon	13322357	13322561	.	+	.	ID=g33682.t2.exon3;Parent=g33682.t2;
OX465279.1_Tachina_grossa_genome_assembly,_chromosome:_6	AUGUSTUS	intron	13322562	13322660	0.36	+	.	ID=g33682.t2.intron3;Parent=g33682.t2;
OX465279.1_Tachina_grossa_genome_assembly,_chromosome:_6	AUGUSTUS	CDS	13322661	13322827	0.57	+	1	ID=g33682.t2.CDS4;Parent=g33682.t2;
OX465279.1_Tachina_grossa_genome_assembly,_chromosome:_6	AUGUSTUS	exon	13322661	13322827	.	+	.	ID=g33682.t2.exon4;Parent=g33682.t2;
OX465279.1_Tachina_grossa_genome_assembly,_chromosome:_6	AUGUSTUS	intron	13322828	13322890	0.94	+	.	ID=g33682.t2.intron4;Parent=g33682.t2;
OX465279.1_Tachina_grossa_genome_assembly,_chromosome:_6	AUGUSTUS	CDS	13322891	13323084	0.94	+	2	ID=g33682.t2.CDS5;Parent=g33682.t2;
OX465279.1_Tachina_grossa_genome_assembly,_chromosome:_6	AUGUSTUS	exon	13322891	13323084	.	+	.	ID=g33682.t2.exon5;Parent=g33682.t2;
OX465279.1_Tachina_grossa_genome_assembly,_chromosome:_6	AUGUSTUS	stop_codon	13323082	13323084	.	+	0	ID=g33682.t2.stop1;Parent=g33682.t2;
OX465279.1_Tachina_grossa_genome_assembly,_chromosome:_6	AUGUSTUS	mRNA	13321230	13322208	0.76	+	.	ID=g33682.t3;Parent=g33682;
OX465279.1_Tachina_grossa_genome_assembly,_chromosome:_6	AUGUSTUS	start_codon	13321230	13321232	.	+	0	ID=g33682.t3.start1;Parent=g33682.t3;
OX465279.1_Tachina_grossa_genome_assembly,_chromosome:_6	AUGUSTUS	CDS	13321230	13321482	0.77	+	0	ID=g33682.t3.CDS1;Parent=g33682.t3;
OX465279.1_Tachina_grossa_genome_assembly,_chromosome:_6	AUGUSTUS	exon	13321230	13321482	.	+	.	ID=g33682.t3.exon1;Parent=g33682.t3;
OX465279.1_Tachina_grossa_genome_assembly,_chromosome:_6	AUGUSTUS	intron	13321483	13322002	0.77	+	.	ID=g33682.t3.intron1;Parent=g33682.t3;
OX465279.1_Tachina_grossa_genome_assembly,_chromosome:_6	AUGUSTUS	CDS	13322003	13322208	0.88	+	2	ID=g33682.t3.CDS2;Parent=g33682.t3;
OX465279.1_Tachina_grossa_genome_assembly,_chromosome:_6	AUGUSTUS	exon	13322003	13322208	.	+	.	ID=g33682.t3.exon2;Parent=g33682.t3;
OX465279.1_Tachina_grossa_genome_assembly,_chromosome:_6	AUGUSTUS	stop_codon	13322206	13322208	.	+	0	ID=g33682.t3.stop1;Parent=g33682.t3;
OX465279.1_Tachina_grossa_genome_assembly,_chromosome:_6	AUGUSTUS	gene	13408435	13409157	.	-	.	ID=g33683;
OX465279.1_Tachina_grossa_genome_assembly,_chromosome:_6	AUGUSTUS	mRNA	13408435	13409157	0.46	-	.	ID=g33683.t1;Parent=g33683;
OX465279.1_Tachina_grossa_genome_assembly,_chromosome:_6	AUGUSTUS	stop_codon	13408435	13408437	.	-	0	ID=g33683.t1.stop1;Parent=g33683.t1;
OX465279.1_Tachina_grossa_genome_assembly,_chromosome:_6	AUGUSTUS	CDS	13408435	13409157	0.46	-	0	ID=g33683.t1.CDS1;Parent=g33683.t1;
OX465279.1_Tachina_grossa_genome_assembly,_chromosome:_6	AUGUSTUS	exon	13408435	13409157	.	-	.	ID=g33683.t1.exon1;Parent=g33683.t1;
OX465279.1_Tachina_grossa_genome_assembly,_chromosome:_6	AUGUSTUS	start_codon	13409155	13409157	.	-	0	ID=g33683.t1.start1;Parent=g33683.t1;
OX465279.1_Tachina_grossa_genome_assembly,_chromosome:_6	AUGUSTUS	gene	13452313	13452522	.	+	.	ID=g33684;
OX465279.1_Tachina_grossa_genome_assembly,_chromosome:_6	AUGUSTUS	mRNA	13452313	13452522	0.91	+	.	ID=g33684.t1;Parent=g33684;
OX465279.1_Tachina_grossa_genome_assembly,_chromosome:_6	AUGUSTUS	start_codon	13452313	13452315	.	+	0	ID=g33684.t1.start1;Parent=g33684.t1;
OX465279.1_Tachina_grossa_genome_assembly,_chromosome:_6	AUGUSTUS	CDS	13452313	13452522	0.91	+	0	ID=g33684.t1.CDS1;Parent=g33684.t1;
OX465279.1_Tachina_grossa_genome_assembly,_chromosome:_6	AUGUSTUS	exon	13452313	13452522	.	+	.	ID=g33684.t1.exon1;Parent=g33684.t1;
OX465279.1_Tachina_grossa_genome_assembly,_chromosome:_6	AUGUSTUS	stop_codon	13452520	13452522	.	+	0	ID=g33684.t1.stop1;Parent=g33684.t1;
OX465279.1_Tachina_grossa_genome_assembly,_chromosome:_6	AUGUSTUS	gene	13453273	13455682	.	+	.	ID=g33685;
OX465279.1_Tachina_grossa_genome_assembly,_chromosome:_6	AUGUSTUS	mRNA	13453273	13455682	0.21	+	.	ID=g33685.t1;Parent=g33685;
OX465279.1_Tachina_grossa_genome_assembly,_chromosome:_6	AUGUSTUS	start_codon	13453273	13453275	.	+	0	ID=g33685.t1.start1;Parent=g33685.t1;
OX465279.1_Tachina_grossa_genome_assembly,_chromosome:_6	AUGUSTUS	CDS	13453273	13453735	0.91	+	0	ID=g33685.t1.CDS1;Parent=g33685.t1;
OX465279.1_Tachina_grossa_genome_assembly,_chromosome:_6	AUGUSTUS	exon	13453273	13453735	.	+	.	ID=g33685.t1.exon1;Parent=g33685.t1;
OX465279.1_Tachina_grossa_genome_assembly,_chromosome:_6	AUGUSTUS	intron	13453736	13453828	1	+	.	ID=g33685.t1.intron1;Parent=g33685.t1;
OX465279.1_Tachina_grossa_genome_assembly,_chromosome:_6	AUGUSTUS	CDS	13453829	13454335	0.47	+	2	ID=g33685.t1.CDS2;Parent=g33685.t1;
OX465279.1_Tachina_grossa_genome_assembly,_chromosome:_6	AUGUSTUS	exon	13453829	13454335	.	+	.	ID=g33685.t1.exon2;Parent=g33685.t1;
OX465279.1_Tachina_grossa_genome_assembly,_chromosome:_6	AUGUSTUS	intron	13454336	13455488	0.22	+	.	ID=g33685.t1.intron2;Parent=g33685.t1;
OX465279.1_Tachina_grossa_genome_assembly,_chromosome:_6	AUGUSTUS	CDS	13455489	13455682	0.46	+	2	ID=g33685.t1.CDS3;Parent=g33685.t1;
OX465279.1_Tachina_grossa_genome_assembly,_chromosome:_6	AUGUSTUS	exon	13455489	13455682	.	+	.	ID=g33685.t1.exon3;Parent=g33685.t1;
OX465279.1_Tachina_grossa_genome_assembly,_chromosome:_6	AUGUSTUS	stop_codon	13455680	13455682	.	+	0	ID=g33685.t1.stop1;Parent=g33685.t1;
OX465279.1_Tachina_grossa_genome_assembly,_chromosome:_6	AUGUSTUS	gene	13456239	13457531	.	+	.	ID=g33686;
OX465279.1_Tachina_grossa_genome_assembly,_chromosome:_6	AUGUSTUS	mRNA	13456239	13456988	1	+	.	ID=g33686.t1;Parent=g33686;
OX465279.1_Tachina_grossa_genome_assembly,_chromosome:_6	AUGUSTUS	start_codon	13456239	13456241	.	+	0	ID=g33686.t1.start1;Parent=g33686.t1;
OX465279.1_Tachina_grossa_genome_assembly,_chromosome:_6	AUGUSTUS	CDS	13456239	13456988	1	+	0	ID=g33686.t1.CDS1;Parent=g33686.t1;
OX465279.1_Tachina_grossa_genome_assembly,_chromosome:_6	AUGUSTUS	exon	13456239	13456988	.	+	.	ID=g33686.t1.exon1;Parent=g33686.t1;
OX465279.1_Tachina_grossa_genome_assembly,_chromosome:_6	AUGUSTUS	stop_codon	13456986	13456988	.	+	0	ID=g33686.t1.stop1;Parent=g33686.t1;
OX465279.1_Tachina_grossa_genome_assembly,_chromosome:_6	AUGUSTUS	mRNA	13456239	13457531	0.55	+	.	ID=g33686.t2;Parent=g33686;
OX465279.1_Tachina_grossa_genome_assembly,_chromosome:_6	AUGUSTUS	start_codon	13456239	13456241	.	+	0	ID=g33686.t2.start1;Parent=g33686.t2;
OX465279.1_Tachina_grossa_genome_assembly,_chromosome:_6	AUGUSTUS	CDS	13456239	13456868	0.57	+	0	ID=g33686.t2.CDS1;Parent=g33686.t2;
OX465279.1_Tachina_grossa_genome_assembly,_chromosome:_6	AUGUSTUS	exon	13456239	13456868	.	+	.	ID=g33686.t2.exon1;Parent=g33686.t2;
OX465279.1_Tachina_grossa_genome_assembly,_chromosome:_6	AUGUSTUS	intron	13456869	13457015	0.55	+	.	ID=g33686.t2.intron1;Parent=g33686.t2;
OX465279.1_Tachina_grossa_genome_assembly,_chromosome:_6	AUGUSTUS	CDS	13457016	13457531	0.61	+	0	ID=g33686.t2.CDS2;Parent=g33686.t2;
OX465279.1_Tachina_grossa_genome_assembly,_chromosome:_6	AUGUSTUS	exon	13457016	13457531	.	+	.	ID=g33686.t2.exon2;Parent=g33686.t2;
OX465279.1_Tachina_grossa_genome_assembly,_chromosome:_6	AUGUSTUS	stop_codon	13457529	13457531	.	+	0	ID=g33686.t2.stop1;Parent=g33686.t2;
OX465279.1_Tachina_grossa_genome_assembly,_chromosome:_6	AUGUSTUS	mRNA	13457169	13457531	0.86	+	.	ID=g33686.t3;Parent=g33686;
OX465279.1_Tachina_grossa_genome_assembly,_chromosome:_6	AUGUSTUS	start_codon	13457169	13457171	.	+	0	ID=g33686.t3.start1;Parent=g33686.t3;
OX465279.1_Tachina_grossa_genome_assembly,_chromosome:_6	AUGUSTUS	CDS	13457169	13457531	0.86	+	0	ID=g33686.t3.CDS1;Parent=g33686.t3;
OX465279.1_Tachina_grossa_genome_assembly,_chromosome:_6	AUGUSTUS	exon	13457169	13457531	.	+	.	ID=g33686.t3.exon1;Parent=g33686.t3;
OX465279.1_Tachina_grossa_genome_assembly,_chromosome:_6	AUGUSTUS	stop_codon	13457529	13457531	.	+	0	ID=g33686.t3.stop1;Parent=g33686.t3;
OX465279.1_Tachina_grossa_genome_assembly,_chromosome:_6	AUGUSTUS	gene	13457624	13460166	.	+	.	ID=g33687;
OX465279.1_Tachina_grossa_genome_assembly,_chromosome:_6	AUGUSTUS	mRNA	13457624	13460166	0.36	+	.	ID=g33687.t1;Parent=g33687;
OX465279.1_Tachina_grossa_genome_assembly,_chromosome:_6	AUGUSTUS	start_codon	13457624	13457626	.	+	0	ID=g33687.t1.start1;Parent=g33687.t1;
OX465279.1_Tachina_grossa_genome_assembly,_chromosome:_6	AUGUSTUS	CDS	13457624	13458503	0.94	+	0	ID=g33687.t1.CDS1;Parent=g33687.t1;
OX465279.1_Tachina_grossa_genome_assembly,_chromosome:_6	AUGUSTUS	exon	13457624	13458503	.	+	.	ID=g33687.t1.exon1;Parent=g33687.t1;
OX465279.1_Tachina_grossa_genome_assembly,_chromosome:_6	AUGUSTUS	intron	13458504	13458571	0.94	+	.	ID=g33687.t1.intron1;Parent=g33687.t1;
OX465279.1_Tachina_grossa_genome_assembly,_chromosome:_6	AUGUSTUS	CDS	13458572	13459156	0.62	+	2	ID=g33687.t1.CDS2;Parent=g33687.t1;
OX465279.1_Tachina_grossa_genome_assembly,_chromosome:_6	AUGUSTUS	exon	13458572	13459156	.	+	.	ID=g33687.t1.exon2;Parent=g33687.t1;
OX465279.1_Tachina_grossa_genome_assembly,_chromosome:_6	AUGUSTUS	intron	13459157	13459306	0.41	+	.	ID=g33687.t1.intron2;Parent=g33687.t1;
OX465279.1_Tachina_grossa_genome_assembly,_chromosome:_6	AUGUSTUS	CDS	13459307	13459770	0.49	+	2	ID=g33687.t1.CDS3;Parent=g33687.t1;
OX465279.1_Tachina_grossa_genome_assembly,_chromosome:_6	AUGUSTUS	exon	13459307	13459770	.	+	.	ID=g33687.t1.exon3;Parent=g33687.t1;
OX465279.1_Tachina_grossa_genome_assembly,_chromosome:_6	AUGUSTUS	intron	13459771	13459845	0.92	+	.	ID=g33687.t1.intron3;Parent=g33687.t1;
OX465279.1_Tachina_grossa_genome_assembly,_chromosome:_6	AUGUSTUS	CDS	13459846	13460166	0.92	+	0	ID=g33687.t1.CDS4;Parent=g33687.t1;
OX465279.1_Tachina_grossa_genome_assembly,_chromosome:_6	AUGUSTUS	exon	13459846	13460166	.	+	.	ID=g33687.t1.exon4;Parent=g33687.t1;
OX465279.1_Tachina_grossa_genome_assembly,_chromosome:_6	AUGUSTUS	stop_codon	13460164	13460166	.	+	0	ID=g33687.t1.stop1;Parent=g33687.t1;
OX465279.1_Tachina_grossa_genome_assembly,_chromosome:_6	AUGUSTUS	gene	13476150	13477024	.	+	.	ID=g33688;
OX465279.1_Tachina_grossa_genome_assembly,_chromosome:_6	AUGUSTUS	mRNA	13476150	13477024	0.42	+	.	ID=g33688.t1;Parent=g33688;
OX465279.1_Tachina_grossa_genome_assembly,_chromosome:_6	AUGUSTUS	start_codon	13476150	13476152	.	+	0	ID=g33688.t1.start1;Parent=g33688.t1;
OX465279.1_Tachina_grossa_genome_assembly,_chromosome:_6	AUGUSTUS	CDS	13476150	13476598	0.43	+	0	ID=g33688.t1.CDS1;Parent=g33688.t1;
OX465279.1_Tachina_grossa_genome_assembly,_chromosome:_6	AUGUSTUS	exon	13476150	13476598	.	+	.	ID=g33688.t1.exon1;Parent=g33688.t1;
OX465279.1_Tachina_grossa_genome_assembly,_chromosome:_6	AUGUSTUS	intron	13476599	13476681	0.42	+	.	ID=g33688.t1.intron1;Parent=g33688.t1;
OX465279.1_Tachina_grossa_genome_assembly,_chromosome:_6	AUGUSTUS	CDS	13476682	13477024	0.44	+	1	ID=g33688.t1.CDS2;Parent=g33688.t1;
OX465279.1_Tachina_grossa_genome_assembly,_chromosome:_6	AUGUSTUS	exon	13476682	13477024	.	+	.	ID=g33688.t1.exon2;Parent=g33688.t1;
OX465279.1_Tachina_grossa_genome_assembly,_chromosome:_6	AUGUSTUS	stop_codon	13477022	13477024	.	+	0	ID=g33688.t1.stop1;Parent=g33688.t1;
OX465279.1_Tachina_grossa_genome_assembly,_chromosome:_6	AUGUSTUS	gene	13477541	13478239	.	+	.	ID=g33689;
OX465279.1_Tachina_grossa_genome_assembly,_chromosome:_6	AUGUSTUS	mRNA	13477541	13478239	0.93	+	.	ID=g33689.t1;Parent=g33689;
OX465279.1_Tachina_grossa_genome_assembly,_chromosome:_6	AUGUSTUS	start_codon	13477541	13477543	.	+	0	ID=g33689.t1.start1;Parent=g33689.t1;
OX465279.1_Tachina_grossa_genome_assembly,_chromosome:_6	AUGUSTUS	CDS	13477541	13477562	1	+	0	ID=g33689.t1.CDS1;Parent=g33689.t1;
OX465279.1_Tachina_grossa_genome_assembly,_chromosome:_6	AUGUSTUS	exon	13477541	13477562	.	+	.	ID=g33689.t1.exon1;Parent=g33689.t1;
OX465279.1_Tachina_grossa_genome_assembly,_chromosome:_6	AUGUSTUS	intron	13477563	13477688	1	+	.	ID=g33689.t1.intron1;Parent=g33689.t1;
OX465279.1_Tachina_grossa_genome_assembly,_chromosome:_6	AUGUSTUS	CDS	13477689	13477955	1	+	2	ID=g33689.t1.CDS2;Parent=g33689.t1;
OX465279.1_Tachina_grossa_genome_assembly,_chromosome:_6	AUGUSTUS	exon	13477689	13477955	.	+	.	ID=g33689.t1.exon2;Parent=g33689.t1;
OX465279.1_Tachina_grossa_genome_assembly,_chromosome:_6	AUGUSTUS	intron	13477956	13478012	1	+	.	ID=g33689.t1.intron2;Parent=g33689.t1;
OX465279.1_Tachina_grossa_genome_assembly,_chromosome:_6	AUGUSTUS	CDS	13478013	13478239	0.93	+	2	ID=g33689.t1.CDS3;Parent=g33689.t1;
OX465279.1_Tachina_grossa_genome_assembly,_chromosome:_6	AUGUSTUS	exon	13478013	13478239	.	+	.	ID=g33689.t1.exon3;Parent=g33689.t1;
OX465279.1_Tachina_grossa_genome_assembly,_chromosome:_6	AUGUSTUS	stop_codon	13478237	13478239	.	+	0	ID=g33689.t1.stop1;Parent=g33689.t1;
OX465279.1_Tachina_grossa_genome_assembly,_chromosome:_6	AUGUSTUS	gene	13479005	13479997	.	+	.	ID=g33690;
OX465279.1_Tachina_grossa_genome_assembly,_chromosome:_6	AUGUSTUS	mRNA	13479005	13479997	0.71	+	.	ID=g33690.t1;Parent=g33690;
OX465279.1_Tachina_grossa_genome_assembly,_chromosome:_6	AUGUSTUS	start_codon	13479005	13479007	.	+	0	ID=g33690.t1.start1;Parent=g33690.t1;
OX465279.1_Tachina_grossa_genome_assembly,_chromosome:_6	AUGUSTUS	CDS	13479005	13479111	0.72	+	0	ID=g33690.t1.CDS1;Parent=g33690.t1;
OX465279.1_Tachina_grossa_genome_assembly,_chromosome:_6	AUGUSTUS	exon	13479005	13479111	.	+	.	ID=g33690.t1.exon1;Parent=g33690.t1;
OX465279.1_Tachina_grossa_genome_assembly,_chromosome:_6	AUGUSTUS	intron	13479112	13479381	0.75	+	.	ID=g33690.t1.intron1;Parent=g33690.t1;
OX465279.1_Tachina_grossa_genome_assembly,_chromosome:_6	AUGUSTUS	CDS	13479382	13479402	0.97	+	1	ID=g33690.t1.CDS2;Parent=g33690.t1;
OX465279.1_Tachina_grossa_genome_assembly,_chromosome:_6	AUGUSTUS	exon	13479382	13479402	.	+	.	ID=g33690.t1.exon2;Parent=g33690.t1;
OX465279.1_Tachina_grossa_genome_assembly,_chromosome:_6	AUGUSTUS	intron	13479403	13479483	1	+	.	ID=g33690.t1.intron2;Parent=g33690.t1;
OX465279.1_Tachina_grossa_genome_assembly,_chromosome:_6	AUGUSTUS	CDS	13479484	13479997	0.96	+	1	ID=g33690.t1.CDS3;Parent=g33690.t1;
OX465279.1_Tachina_grossa_genome_assembly,_chromosome:_6	AUGUSTUS	exon	13479484	13479997	.	+	.	ID=g33690.t1.exon3;Parent=g33690.t1;
OX465279.1_Tachina_grossa_genome_assembly,_chromosome:_6	AUGUSTUS	stop_codon	13479995	13479997	.	+	0	ID=g33690.t1.stop1;Parent=g33690.t1;
OX465279.1_Tachina_grossa_genome_assembly,_chromosome:_6	AUGUSTUS	mRNA	13479530	13479997	0.79	+	.	ID=g33690.t2;Parent=g33690;
OX465279.1_Tachina_grossa_genome_assembly,_chromosome:_6	AUGUSTUS	start_codon	13479530	13479532	.	+	0	ID=g33690.t2.start1;Parent=g33690.t2;
OX465279.1_Tachina_grossa_genome_assembly,_chromosome:_6	AUGUSTUS	CDS	13479530	13479614	0.79	+	0	ID=g33690.t2.CDS1;Parent=g33690.t2;
OX465279.1_Tachina_grossa_genome_assembly,_chromosome:_6	AUGUSTUS	exon	13479530	13479614	.	+	.	ID=g33690.t2.exon1;Parent=g33690.t2;
OX465279.1_Tachina_grossa_genome_assembly,_chromosome:_6	AUGUSTUS	intron	13479615	13479683	0.92	+	.	ID=g33690.t2.intron1;Parent=g33690.t2;
OX465279.1_Tachina_grossa_genome_assembly,_chromosome:_6	AUGUSTUS	CDS	13479684	13479997	0.92	+	2	ID=g33690.t2.CDS2;Parent=g33690.t2;
OX465279.1_Tachina_grossa_genome_assembly,_chromosome:_6	AUGUSTUS	exon	13479684	13479997	.	+	.	ID=g33690.t2.exon2;Parent=g33690.t2;
OX465279.1_Tachina_grossa_genome_assembly,_chromosome:_6	AUGUSTUS	stop_codon	13479995	13479997	.	+	0	ID=g33690.t2.stop1;Parent=g33690.t2;
OX465279.1_Tachina_grossa_genome_assembly,_chromosome:_6	AUGUSTUS	gene	13503242	13507059	.	-	.	ID=g33691;
OX465279.1_Tachina_grossa_genome_assembly,_chromosome:_6	AUGUSTUS	mRNA	13503242	13507059	0.36	-	.	ID=g33691.t1;Parent=g33691;
OX465279.1_Tachina_grossa_genome_assembly,_chromosome:_6	AUGUSTUS	stop_codon	13503242	13503244	.	-	0	ID=g33691.t1.stop1;Parent=g33691.t1;
OX465279.1_Tachina_grossa_genome_assembly,_chromosome:_6	AUGUSTUS	CDS	13503242	13504409	0.64	-	1	ID=g33691.t1.CDS1;Parent=g33691.t1;
OX465279.1_Tachina_grossa_genome_assembly,_chromosome:_6	AUGUSTUS	exon	13503242	13504409	.	-	.	ID=g33691.t1.exon1;Parent=g33691.t1;
OX465279.1_Tachina_grossa_genome_assembly,_chromosome:_6	AUGUSTUS	intron	13504410	13504463	0.71	-	.	ID=g33691.t1.intron1;Parent=g33691.t1;
OX465279.1_Tachina_grossa_genome_assembly,_chromosome:_6	AUGUSTUS	CDS	13504464	13505490	0.49	-	2	ID=g33691.t1.CDS2;Parent=g33691.t1;
OX465279.1_Tachina_grossa_genome_assembly,_chromosome:_6	AUGUSTUS	exon	13504464	13505490	.	-	.	ID=g33691.t1.exon2;Parent=g33691.t1;
OX465279.1_Tachina_grossa_genome_assembly,_chromosome:_6	AUGUSTUS	intron	13505491	13506833	0.54	-	.	ID=g33691.t1.intron2;Parent=g33691.t1;
OX465279.1_Tachina_grossa_genome_assembly,_chromosome:_6	AUGUSTUS	CDS	13506834	13507059	0.71	-	0	ID=g33691.t1.CDS3;Parent=g33691.t1;
OX465279.1_Tachina_grossa_genome_assembly,_chromosome:_6	AUGUSTUS	exon	13506834	13507059	.	-	.	ID=g33691.t1.exon3;Parent=g33691.t1;
OX465279.1_Tachina_grossa_genome_assembly,_chromosome:_6	AUGUSTUS	start_codon	13507057	13507059	.	-	0	ID=g33691.t1.start1;Parent=g33691.t1;
OX465279.1_Tachina_grossa_genome_assembly,_chromosome:_6	AUGUSTUS	mRNA	13503242	13507059	0.33	-	.	ID=g33691.t2;Parent=g33691;
OX465279.1_Tachina_grossa_genome_assembly,_chromosome:_6	AUGUSTUS	stop_codon	13503242	13503244	.	-	0	ID=g33691.t2.stop1;Parent=g33691.t2;
OX465279.1_Tachina_grossa_genome_assembly,_chromosome:_6	AUGUSTUS	CDS	13503242	13504409	0.56	-	1	ID=g33691.t2.CDS1;Parent=g33691.t2;
OX465279.1_Tachina_grossa_genome_assembly,_chromosome:_6	AUGUSTUS	exon	13503242	13504409	.	-	.	ID=g33691.t2.exon1;Parent=g33691.t2;
OX465279.1_Tachina_grossa_genome_assembly,_chromosome:_6	AUGUSTUS	intron	13504410	13504463	0.8	-	.	ID=g33691.t2.intron1;Parent=g33691.t2;
OX465279.1_Tachina_grossa_genome_assembly,_chromosome:_6	AUGUSTUS	CDS	13504464	13505704	0.45	-	0	ID=g33691.t2.CDS2;Parent=g33691.t2;
OX465279.1_Tachina_grossa_genome_assembly,_chromosome:_6	AUGUSTUS	exon	13504464	13505704	.	-	.	ID=g33691.t2.exon2;Parent=g33691.t2;
OX465279.1_Tachina_grossa_genome_assembly,_chromosome:_6	AUGUSTUS	intron	13505705	13505847	0.54	-	.	ID=g33691.t2.intron2;Parent=g33691.t2;
OX465279.1_Tachina_grossa_genome_assembly,_chromosome:_6	AUGUSTUS	CDS	13505848	13507059	0.55	-	0	ID=g33691.t2.CDS3;Parent=g33691.t2;
OX465279.1_Tachina_grossa_genome_assembly,_chromosome:_6	AUGUSTUS	exon	13505848	13507059	.	-	.	ID=g33691.t2.exon3;Parent=g33691.t2;
OX465279.1_Tachina_grossa_genome_assembly,_chromosome:_6	AUGUSTUS	start_codon	13507057	13507059	.	-	0	ID=g33691.t2.start1;Parent=g33691.t2;
OX465279.1_Tachina_grossa_genome_assembly,_chromosome:_6	AUGUSTUS	gene	13609541	13610751	.	-	.	ID=g33692;
OX465279.1_Tachina_grossa_genome_assembly,_chromosome:_6	AUGUSTUS	mRNA	13609541	13610751	0.39	-	.	ID=g33692.t1;Parent=g33692;
OX465279.1_Tachina_grossa_genome_assembly,_chromosome:_6	AUGUSTUS	stop_codon	13609541	13609543	.	-	0	ID=g33692.t1.stop1;Parent=g33692.t1;
OX465279.1_Tachina_grossa_genome_assembly,_chromosome:_6	AUGUSTUS	CDS	13609541	13609573	0.51	-	0	ID=g33692.t1.CDS1;Parent=g33692.t1;
OX465279.1_Tachina_grossa_genome_assembly,_chromosome:_6	AUGUSTUS	exon	13609541	13609573	.	-	.	ID=g33692.t1.exon1;Parent=g33692.t1;
OX465279.1_Tachina_grossa_genome_assembly,_chromosome:_6	AUGUSTUS	intron	13609574	13609626	0.39	-	.	ID=g33692.t1.intron1;Parent=g33692.t1;
OX465279.1_Tachina_grossa_genome_assembly,_chromosome:_6	AUGUSTUS	CDS	13609627	13610122	0.4	-	1	ID=g33692.t1.CDS2;Parent=g33692.t1;
OX465279.1_Tachina_grossa_genome_assembly,_chromosome:_6	AUGUSTUS	exon	13609627	13610122	.	-	.	ID=g33692.t1.exon2;Parent=g33692.t1;
OX465279.1_Tachina_grossa_genome_assembly,_chromosome:_6	AUGUSTUS	intron	13610123	13610179	1	-	.	ID=g33692.t1.intron2;Parent=g33692.t1;
OX465279.1_Tachina_grossa_genome_assembly,_chromosome:_6	AUGUSTUS	CDS	13610180	13610751	1	-	0	ID=g33692.t1.CDS3;Parent=g33692.t1;
OX465279.1_Tachina_grossa_genome_assembly,_chromosome:_6	AUGUSTUS	exon	13610180	13610751	.	-	.	ID=g33692.t1.exon3;Parent=g33692.t1;
OX465279.1_Tachina_grossa_genome_assembly,_chromosome:_6	AUGUSTUS	start_codon	13610749	13610751	.	-	0	ID=g33692.t1.start1;Parent=g33692.t1;
OX465279.1_Tachina_grossa_genome_assembly,_chromosome:_6	AUGUSTUS	gene	13619362	13619754	.	+	.	ID=g33693;
OX465279.1_Tachina_grossa_genome_assembly,_chromosome:_6	AUGUSTUS	mRNA	13619362	13619754	1	+	.	ID=g33693.t1;Parent=g33693;
OX465279.1_Tachina_grossa_genome_assembly,_chromosome:_6	AUGUSTUS	start_codon	13619362	13619364	.	+	0	ID=g33693.t1.start1;Parent=g33693.t1;
OX465279.1_Tachina_grossa_genome_assembly,_chromosome:_6	AUGUSTUS	CDS	13619362	13619754	1	+	0	ID=g33693.t1.CDS1;Parent=g33693.t1;
OX465279.1_Tachina_grossa_genome_assembly,_chromosome:_6	AUGUSTUS	exon	13619362	13619754	.	+	.	ID=g33693.t1.exon1;Parent=g33693.t1;
OX465279.1_Tachina_grossa_genome_assembly,_chromosome:_6	AUGUSTUS	stop_codon	13619752	13619754	.	+	0	ID=g33693.t1.stop1;Parent=g33693.t1;
OX465279.1_Tachina_grossa_genome_assembly,_chromosome:_6	AUGUSTUS	gene	13619819	13621309	.	+	.	ID=g33694;
OX465279.1_Tachina_grossa_genome_assembly,_chromosome:_6	AUGUSTUS	mRNA	13619819	13621309	0.75	+	.	ID=g33694.t1;Parent=g33694;
OX465279.1_Tachina_grossa_genome_assembly,_chromosome:_6	AUGUSTUS	start_codon	13619819	13619821	.	+	0	ID=g33694.t1.start1;Parent=g33694.t1;
OX465279.1_Tachina_grossa_genome_assembly,_chromosome:_6	AUGUSTUS	CDS	13619819	13621309	0.75	+	0	ID=g33694.t1.CDS1;Parent=g33694.t1;
OX465279.1_Tachina_grossa_genome_assembly,_chromosome:_6	AUGUSTUS	exon	13619819	13621309	.	+	.	ID=g33694.t1.exon1;Parent=g33694.t1;
OX465279.1_Tachina_grossa_genome_assembly,_chromosome:_6	AUGUSTUS	stop_codon	13621307	13621309	.	+	0	ID=g33694.t1.stop1;Parent=g33694.t1;
OX465279.1_Tachina_grossa_genome_assembly,_chromosome:_6	AUGUSTUS	mRNA	13620620	13621309	0.32	+	.	ID=g33694.t2;Parent=g33694;
OX465279.1_Tachina_grossa_genome_assembly,_chromosome:_6	AUGUSTUS	start_codon	13620620	13620622	.	+	0	ID=g33694.t2.start1;Parent=g33694.t2;
OX465279.1_Tachina_grossa_genome_assembly,_chromosome:_6	AUGUSTUS	CDS	13620620	13621309	0.32	+	0	ID=g33694.t2.CDS1;Parent=g33694.t2;
OX465279.1_Tachina_grossa_genome_assembly,_chromosome:_6	AUGUSTUS	exon	13620620	13621309	.	+	.	ID=g33694.t2.exon1;Parent=g33694.t2;
OX465279.1_Tachina_grossa_genome_assembly,_chromosome:_6	AUGUSTUS	stop_codon	13621307	13621309	.	+	0	ID=g33694.t2.stop1;Parent=g33694.t2;
OX465279.1_Tachina_grossa_genome_assembly,_chromosome:_6	AUGUSTUS	gene	13638623	13638961	.	-	.	ID=g33695;
OX465279.1_Tachina_grossa_genome_assembly,_chromosome:_6	AUGUSTUS	mRNA	13638623	13638961	0.93	-	.	ID=g33695.t1;Parent=g33695;
OX465279.1_Tachina_grossa_genome_assembly,_chromosome:_6	AUGUSTUS	stop_codon	13638623	13638625	.	-	0	ID=g33695.t1.stop1;Parent=g33695.t1;
OX465279.1_Tachina_grossa_genome_assembly,_chromosome:_6	AUGUSTUS	CDS	13638623	13638961	0.93	-	0	ID=g33695.t1.CDS1;Parent=g33695.t1;
OX465279.1_Tachina_grossa_genome_assembly,_chromosome:_6	AUGUSTUS	exon	13638623	13638961	.	-	.	ID=g33695.t1.exon1;Parent=g33695.t1;
OX465279.1_Tachina_grossa_genome_assembly,_chromosome:_6	AUGUSTUS	start_codon	13638959	13638961	.	-	0	ID=g33695.t1.start1;Parent=g33695.t1;
OX465279.1_Tachina_grossa_genome_assembly,_chromosome:_6	AUGUSTUS	gene	13645967	13670052	.	-	.	ID=g33696;
OX465279.1_Tachina_grossa_genome_assembly,_chromosome:_6	AUGUSTUS	mRNA	13645967	13670052	0.23	-	.	ID=g33696.t1;Parent=g33696;
OX465279.1_Tachina_grossa_genome_assembly,_chromosome:_6	AUGUSTUS	stop_codon	13645967	13645969	.	-	0	ID=g33696.t1.stop1;Parent=g33696.t1;
OX465279.1_Tachina_grossa_genome_assembly,_chromosome:_6	AUGUSTUS	CDS	13645967	13646200	1	-	0	ID=g33696.t1.CDS1;Parent=g33696.t1;
OX465279.1_Tachina_grossa_genome_assembly,_chromosome:_6	AUGUSTUS	exon	13645967	13646200	.	-	.	ID=g33696.t1.exon1;Parent=g33696.t1;
OX465279.1_Tachina_grossa_genome_assembly,_chromosome:_6	AUGUSTUS	intron	13646201	13664285	0.99	-	.	ID=g33696.t1.intron1;Parent=g33696.t1;
OX465279.1_Tachina_grossa_genome_assembly,_chromosome:_6	AUGUSTUS	CDS	13664286	13664350	1	-	2	ID=g33696.t1.CDS2;Parent=g33696.t1;
OX465279.1_Tachina_grossa_genome_assembly,_chromosome:_6	AUGUSTUS	exon	13664286	13664350	.	-	.	ID=g33696.t1.exon2;Parent=g33696.t1;
OX465279.1_Tachina_grossa_genome_assembly,_chromosome:_6	AUGUSTUS	intron	13664351	13664415	1	-	.	ID=g33696.t1.intron2;Parent=g33696.t1;
OX465279.1_Tachina_grossa_genome_assembly,_chromosome:_6	AUGUSTUS	CDS	13664416	13664510	1	-	1	ID=g33696.t1.CDS3;Parent=g33696.t1;
OX465279.1_Tachina_grossa_genome_assembly,_chromosome:_6	AUGUSTUS	exon	13664416	13664510	.	-	.	ID=g33696.t1.exon3;Parent=g33696.t1;
OX465279.1_Tachina_grossa_genome_assembly,_chromosome:_6	AUGUSTUS	intron	13664511	13664571	1	-	.	ID=g33696.t1.intron3;Parent=g33696.t1;
OX465279.1_Tachina_grossa_genome_assembly,_chromosome:_6	AUGUSTUS	CDS	13664572	13664901	1	-	1	ID=g33696.t1.CDS4;Parent=g33696.t1;
OX465279.1_Tachina_grossa_genome_assembly,_chromosome:_6	AUGUSTUS	exon	13664572	13664901	.	-	.	ID=g33696.t1.exon4;Parent=g33696.t1;
OX465279.1_Tachina_grossa_genome_assembly,_chromosome:_6	AUGUSTUS	intron	13664902	13670035	0.24	-	.	ID=g33696.t1.intron4;Parent=g33696.t1;
OX465279.1_Tachina_grossa_genome_assembly,_chromosome:_6	AUGUSTUS	CDS	13670036	13670052	0.24	-	0	ID=g33696.t1.CDS5;Parent=g33696.t1;
OX465279.1_Tachina_grossa_genome_assembly,_chromosome:_6	AUGUSTUS	exon	13670036	13670052	.	-	.	ID=g33696.t1.exon5;Parent=g33696.t1;
OX465279.1_Tachina_grossa_genome_assembly,_chromosome:_6	AUGUSTUS	start_codon	13670050	13670052	.	-	0	ID=g33696.t1.start1;Parent=g33696.t1;
OX465279.1_Tachina_grossa_genome_assembly,_chromosome:_6	AUGUSTUS	gene	13711312	13711875	.	-	.	ID=g33697;
OX465279.1_Tachina_grossa_genome_assembly,_chromosome:_6	AUGUSTUS	mRNA	13711312	13711875	0.9	-	.	ID=g33697.t1;Parent=g33697;
OX465279.1_Tachina_grossa_genome_assembly,_chromosome:_6	AUGUSTUS	stop_codon	13711312	13711314	.	-	0	ID=g33697.t1.stop1;Parent=g33697.t1;
OX465279.1_Tachina_grossa_genome_assembly,_chromosome:_6	AUGUSTUS	CDS	13711312	13711500	0.9	-	0	ID=g33697.t1.CDS1;Parent=g33697.t1;
OX465279.1_Tachina_grossa_genome_assembly,_chromosome:_6	AUGUSTUS	exon	13711312	13711500	.	-	.	ID=g33697.t1.exon1;Parent=g33697.t1;
OX465279.1_Tachina_grossa_genome_assembly,_chromosome:_6	AUGUSTUS	intron	13711501	13711554	1	-	.	ID=g33697.t1.intron1;Parent=g33697.t1;
OX465279.1_Tachina_grossa_genome_assembly,_chromosome:_6	AUGUSTUS	CDS	13711555	13711875	1	-	0	ID=g33697.t1.CDS2;Parent=g33697.t1;
OX465279.1_Tachina_grossa_genome_assembly,_chromosome:_6	AUGUSTUS	exon	13711555	13711875	.	-	.	ID=g33697.t1.exon2;Parent=g33697.t1;
OX465279.1_Tachina_grossa_genome_assembly,_chromosome:_6	AUGUSTUS	start_codon	13711873	13711875	.	-	0	ID=g33697.t1.start1;Parent=g33697.t1;
OX465279.1_Tachina_grossa_genome_assembly,_chromosome:_6	AUGUSTUS	gene	13712049	13712297	.	-	.	ID=g33698;
OX465279.1_Tachina_grossa_genome_assembly,_chromosome:_6	AUGUSTUS	mRNA	13712049	13712297	1	-	.	ID=g33698.t1;Parent=g33698;
OX465279.1_Tachina_grossa_genome_assembly,_chromosome:_6	AUGUSTUS	stop_codon	13712049	13712051	.	-	0	ID=g33698.t1.stop1;Parent=g33698.t1;
OX465279.1_Tachina_grossa_genome_assembly,_chromosome:_6	AUGUSTUS	CDS	13712049	13712297	1	-	0	ID=g33698.t1.CDS1;Parent=g33698.t1;
OX465279.1_Tachina_grossa_genome_assembly,_chromosome:_6	AUGUSTUS	exon	13712049	13712297	.	-	.	ID=g33698.t1.exon1;Parent=g33698.t1;
OX465279.1_Tachina_grossa_genome_assembly,_chromosome:_6	AUGUSTUS	start_codon	13712295	13712297	.	-	0	ID=g33698.t1.start1;Parent=g33698.t1;
OX465279.1_Tachina_grossa_genome_assembly,_chromosome:_6	AUGUSTUS	gene	13725174	13725470	.	-	.	ID=g33699;
OX465279.1_Tachina_grossa_genome_assembly,_chromosome:_6	AUGUSTUS	mRNA	13725174	13725470	0.97	-	.	ID=g33699.t1;Parent=g33699;
OX465279.1_Tachina_grossa_genome_assembly,_chromosome:_6	AUGUSTUS	stop_codon	13725174	13725176	.	-	0	ID=g33699.t1.stop1;Parent=g33699.t1;
OX465279.1_Tachina_grossa_genome_assembly,_chromosome:_6	AUGUSTUS	CDS	13725174	13725470	0.97	-	0	ID=g33699.t1.CDS1;Parent=g33699.t1;
OX465279.1_Tachina_grossa_genome_assembly,_chromosome:_6	AUGUSTUS	exon	13725174	13725470	.	-	.	ID=g33699.t1.exon1;Parent=g33699.t1;
OX465279.1_Tachina_grossa_genome_assembly,_chromosome:_6	AUGUSTUS	start_codon	13725468	13725470	.	-	0	ID=g33699.t1.start1;Parent=g33699.t1;
OX465279.1_Tachina_grossa_genome_assembly,_chromosome:_6	AUGUSTUS	gene	13725747	13729350	.	-	.	ID=g33700;
OX465279.1_Tachina_grossa_genome_assembly,_chromosome:_6	AUGUSTUS	mRNA	13725747	13729350	0.2	-	.	ID=g33700.t1;Parent=g33700;
OX465279.1_Tachina_grossa_genome_assembly,_chromosome:_6	AUGUSTUS	stop_codon	13725747	13725749	.	-	0	ID=g33700.t1.stop1;Parent=g33700.t1;
OX465279.1_Tachina_grossa_genome_assembly,_chromosome:_6	AUGUSTUS	CDS	13725747	13726072	0.52	-	2	ID=g33700.t1.CDS1;Parent=g33700.t1;
OX465279.1_Tachina_grossa_genome_assembly,_chromosome:_6	AUGUSTUS	exon	13725747	13726072	.	-	.	ID=g33700.t1.exon1;Parent=g33700.t1;
OX465279.1_Tachina_grossa_genome_assembly,_chromosome:_6	AUGUSTUS	intron	13726073	13726168	0.91	-	.	ID=g33700.t1.intron1;Parent=g33700.t1;
OX465279.1_Tachina_grossa_genome_assembly,_chromosome:_6	AUGUSTUS	CDS	13726169	13726458	0.61	-	1	ID=g33700.t1.CDS2;Parent=g33700.t1;
OX465279.1_Tachina_grossa_genome_assembly,_chromosome:_6	AUGUSTUS	exon	13726169	13726458	.	-	.	ID=g33700.t1.exon2;Parent=g33700.t1;
OX465279.1_Tachina_grossa_genome_assembly,_chromosome:_6	AUGUSTUS	intron	13726459	13728759	0.66	-	.	ID=g33700.t1.intron2;Parent=g33700.t1;
OX465279.1_Tachina_grossa_genome_assembly,_chromosome:_6	AUGUSTUS	CDS	13728760	13729231	0.45	-	2	ID=g33700.t1.CDS3;Parent=g33700.t1;
OX465279.1_Tachina_grossa_genome_assembly,_chromosome:_6	AUGUSTUS	exon	13728760	13729231	.	-	.	ID=g33700.t1.exon3;Parent=g33700.t1;
OX465279.1_Tachina_grossa_genome_assembly,_chromosome:_6	AUGUSTUS	intron	13729232	13729292	0.56	-	.	ID=g33700.t1.intron3;Parent=g33700.t1;
OX465279.1_Tachina_grossa_genome_assembly,_chromosome:_6	AUGUSTUS	CDS	13729293	13729350	0.56	-	0	ID=g33700.t1.CDS4;Parent=g33700.t1;
OX465279.1_Tachina_grossa_genome_assembly,_chromosome:_6	AUGUSTUS	exon	13729293	13729350	.	-	.	ID=g33700.t1.exon4;Parent=g33700.t1;
OX465279.1_Tachina_grossa_genome_assembly,_chromosome:_6	AUGUSTUS	start_codon	13729348	13729350	.	-	0	ID=g33700.t1.start1;Parent=g33700.t1;
OX465279.1_Tachina_grossa_genome_assembly,_chromosome:_6	AUGUSTUS	gene	13772606	13773805	.	-	.	ID=g33701;
OX465279.1_Tachina_grossa_genome_assembly,_chromosome:_6	AUGUSTUS	mRNA	13772606	13773805	1	-	.	ID=g33701.t1;Parent=g33701;
OX465279.1_Tachina_grossa_genome_assembly,_chromosome:_6	AUGUSTUS	stop_codon	13772606	13772608	.	-	0	ID=g33701.t1.stop1;Parent=g33701.t1;
OX465279.1_Tachina_grossa_genome_assembly,_chromosome:_6	AUGUSTUS	CDS	13772606	13773805	1	-	0	ID=g33701.t1.CDS1;Parent=g33701.t1;
OX465279.1_Tachina_grossa_genome_assembly,_chromosome:_6	AUGUSTUS	exon	13772606	13773805	.	-	.	ID=g33701.t1.exon1;Parent=g33701.t1;
OX465279.1_Tachina_grossa_genome_assembly,_chromosome:_6	AUGUSTUS	start_codon	13773803	13773805	.	-	0	ID=g33701.t1.start1;Parent=g33701.t1;
OX465279.1_Tachina_grossa_genome_assembly,_chromosome:_6	AUGUSTUS	gene	13773951	13774637	.	-	.	ID=g33702;
OX465279.1_Tachina_grossa_genome_assembly,_chromosome:_6	AUGUSTUS	mRNA	13773951	13774637	0.95	-	.	ID=g33702.t1;Parent=g33702;
OX465279.1_Tachina_grossa_genome_assembly,_chromosome:_6	AUGUSTUS	stop_codon	13773951	13773953	.	-	0	ID=g33702.t1.stop1;Parent=g33702.t1;
OX465279.1_Tachina_grossa_genome_assembly,_chromosome:_6	AUGUSTUS	CDS	13773951	13774637	0.95	-	0	ID=g33702.t1.CDS1;Parent=g33702.t1;
OX465279.1_Tachina_grossa_genome_assembly,_chromosome:_6	AUGUSTUS	exon	13773951	13774637	.	-	.	ID=g33702.t1.exon1;Parent=g33702.t1;
OX465279.1_Tachina_grossa_genome_assembly,_chromosome:_6	AUGUSTUS	start_codon	13774635	13774637	.	-	0	ID=g33702.t1.start1;Parent=g33702.t1;
OX465279.1_Tachina_grossa_genome_assembly,_chromosome:_6	AUGUSTUS	gene	13774818	13775366	.	-	.	ID=g33703;
OX465279.1_Tachina_grossa_genome_assembly,_chromosome:_6	AUGUSTUS	mRNA	13774818	13775366	0.71	-	.	ID=g33703.t1;Parent=g33703;
OX465279.1_Tachina_grossa_genome_assembly,_chromosome:_6	AUGUSTUS	stop_codon	13774818	13774820	.	-	0	ID=g33703.t1.stop1;Parent=g33703.t1;
OX465279.1_Tachina_grossa_genome_assembly,_chromosome:_6	AUGUSTUS	CDS	13774818	13775366	0.71	-	0	ID=g33703.t1.CDS1;Parent=g33703.t1;
OX465279.1_Tachina_grossa_genome_assembly,_chromosome:_6	AUGUSTUS	exon	13774818	13775366	.	-	.	ID=g33703.t1.exon1;Parent=g33703.t1;
OX465279.1_Tachina_grossa_genome_assembly,_chromosome:_6	AUGUSTUS	start_codon	13775364	13775366	.	-	0	ID=g33703.t1.start1;Parent=g33703.t1;
OX465279.1_Tachina_grossa_genome_assembly,_chromosome:_6	AUGUSTUS	gene	13834693	13834926	.	+	.	ID=g33704;
OX465279.1_Tachina_grossa_genome_assembly,_chromosome:_6	AUGUSTUS	mRNA	13834693	13834926	0.36	+	.	ID=g33704.t1;Parent=g33704;
OX465279.1_Tachina_grossa_genome_assembly,_chromosome:_6	AUGUSTUS	start_codon	13834693	13834695	.	+	0	ID=g33704.t1.start1;Parent=g33704.t1;
OX465279.1_Tachina_grossa_genome_assembly,_chromosome:_6	AUGUSTUS	CDS	13834693	13834926	0.36	+	0	ID=g33704.t1.CDS1;Parent=g33704.t1;
OX465279.1_Tachina_grossa_genome_assembly,_chromosome:_6	AUGUSTUS	exon	13834693	13834926	.	+	.	ID=g33704.t1.exon1;Parent=g33704.t1;
OX465279.1_Tachina_grossa_genome_assembly,_chromosome:_6	AUGUSTUS	stop_codon	13834924	13834926	.	+	0	ID=g33704.t1.stop1;Parent=g33704.t1;
OX465279.1_Tachina_grossa_genome_assembly,_chromosome:_6	AUGUSTUS	gene	13836677	13837276	.	-	.	ID=g33705;
OX465279.1_Tachina_grossa_genome_assembly,_chromosome:_6	AUGUSTUS	mRNA	13836677	13837276	0.96	-	.	ID=g33705.t1;Parent=g33705;
OX465279.1_Tachina_grossa_genome_assembly,_chromosome:_6	AUGUSTUS	stop_codon	13836677	13836679	.	-	0	ID=g33705.t1.stop1;Parent=g33705.t1;
OX465279.1_Tachina_grossa_genome_assembly,_chromosome:_6	AUGUSTUS	CDS	13836677	13837276	0.96	-	0	ID=g33705.t1.CDS1;Parent=g33705.t1;
OX465279.1_Tachina_grossa_genome_assembly,_chromosome:_6	AUGUSTUS	exon	13836677	13837276	.	-	.	ID=g33705.t1.exon1;Parent=g33705.t1;
OX465279.1_Tachina_grossa_genome_assembly,_chromosome:_6	AUGUSTUS	start_codon	13837274	13837276	.	-	0	ID=g33705.t1.start1;Parent=g33705.t1;
OX465279.1_Tachina_grossa_genome_assembly,_chromosome:_6	AUGUSTUS	gene	13841584	13842212	.	-	.	ID=g33706;
OX465279.1_Tachina_grossa_genome_assembly,_chromosome:_6	AUGUSTUS	mRNA	13841584	13842212	1	-	.	ID=g33706.t1;Parent=g33706;
OX465279.1_Tachina_grossa_genome_assembly,_chromosome:_6	AUGUSTUS	stop_codon	13841584	13841586	.	-	0	ID=g33706.t1.stop1;Parent=g33706.t1;
OX465279.1_Tachina_grossa_genome_assembly,_chromosome:_6	AUGUSTUS	CDS	13841584	13841857	1	-	1	ID=g33706.t1.CDS1;Parent=g33706.t1;
OX465279.1_Tachina_grossa_genome_assembly,_chromosome:_6	AUGUSTUS	exon	13841584	13841857	.	-	.	ID=g33706.t1.exon1;Parent=g33706.t1;
OX465279.1_Tachina_grossa_genome_assembly,_chromosome:_6	AUGUSTUS	intron	13841858	13841917	1	-	.	ID=g33706.t1.intron1;Parent=g33706.t1;
OX465279.1_Tachina_grossa_genome_assembly,_chromosome:_6	AUGUSTUS	CDS	13841918	13842015	1	-	0	ID=g33706.t1.CDS2;Parent=g33706.t1;
OX465279.1_Tachina_grossa_genome_assembly,_chromosome:_6	AUGUSTUS	exon	13841918	13842015	.	-	.	ID=g33706.t1.exon2;Parent=g33706.t1;
OX465279.1_Tachina_grossa_genome_assembly,_chromosome:_6	AUGUSTUS	intron	13842016	13842074	1	-	.	ID=g33706.t1.intron2;Parent=g33706.t1;
OX465279.1_Tachina_grossa_genome_assembly,_chromosome:_6	AUGUSTUS	CDS	13842075	13842212	1	-	0	ID=g33706.t1.CDS3;Parent=g33706.t1;
OX465279.1_Tachina_grossa_genome_assembly,_chromosome:_6	AUGUSTUS	exon	13842075	13842212	.	-	.	ID=g33706.t1.exon3;Parent=g33706.t1;
OX465279.1_Tachina_grossa_genome_assembly,_chromosome:_6	AUGUSTUS	start_codon	13842210	13842212	.	-	0	ID=g33706.t1.start1;Parent=g33706.t1;
OX465279.1_Tachina_grossa_genome_assembly,_chromosome:_6	AUGUSTUS	gene	13843435	13851631	.	+	.	ID=g33707;
OX465279.1_Tachina_grossa_genome_assembly,_chromosome:_6	AUGUSTUS	mRNA	13843435	13851631	0.18	+	.	ID=g33707.t1;Parent=g33707;
OX465279.1_Tachina_grossa_genome_assembly,_chromosome:_6	AUGUSTUS	start_codon	13843435	13843437	.	+	0	ID=g33707.t1.start1;Parent=g33707.t1;
OX465279.1_Tachina_grossa_genome_assembly,_chromosome:_6	AUGUSTUS	CDS	13843435	13843460	0.26	+	0	ID=g33707.t1.CDS1;Parent=g33707.t1;
OX465279.1_Tachina_grossa_genome_assembly,_chromosome:_6	AUGUSTUS	exon	13843435	13843460	.	+	.	ID=g33707.t1.exon1;Parent=g33707.t1;
OX465279.1_Tachina_grossa_genome_assembly,_chromosome:_6	AUGUSTUS	intron	13843461	13847891	0.25	+	.	ID=g33707.t1.intron1;Parent=g33707.t1;
OX465279.1_Tachina_grossa_genome_assembly,_chromosome:_6	AUGUSTUS	CDS	13847892	13850470	0.66	+	1	ID=g33707.t1.CDS2;Parent=g33707.t1;
OX465279.1_Tachina_grossa_genome_assembly,_chromosome:_6	AUGUSTUS	exon	13847892	13850470	.	+	.	ID=g33707.t1.exon2;Parent=g33707.t1;
OX465279.1_Tachina_grossa_genome_assembly,_chromosome:_6	AUGUSTUS	intron	13850471	13851530	0.65	+	.	ID=g33707.t1.intron2;Parent=g33707.t1;
OX465279.1_Tachina_grossa_genome_assembly,_chromosome:_6	AUGUSTUS	CDS	13851531	13851631	0.92	+	2	ID=g33707.t1.CDS3;Parent=g33707.t1;
OX465279.1_Tachina_grossa_genome_assembly,_chromosome:_6	AUGUSTUS	exon	13851531	13851631	.	+	.	ID=g33707.t1.exon3;Parent=g33707.t1;
OX465279.1_Tachina_grossa_genome_assembly,_chromosome:_6	AUGUSTUS	stop_codon	13851629	13851631	.	+	0	ID=g33707.t1.stop1;Parent=g33707.t1;
OX465279.1_Tachina_grossa_genome_assembly,_chromosome:_6	AUGUSTUS	gene	13888806	13889021	.	+	.	ID=g33708;
OX465279.1_Tachina_grossa_genome_assembly,_chromosome:_6	AUGUSTUS	mRNA	13888806	13889021	0.98	+	.	ID=g33708.t1;Parent=g33708;
OX465279.1_Tachina_grossa_genome_assembly,_chromosome:_6	AUGUSTUS	start_codon	13888806	13888808	.	+	0	ID=g33708.t1.start1;Parent=g33708.t1;
OX465279.1_Tachina_grossa_genome_assembly,_chromosome:_6	AUGUSTUS	CDS	13888806	13889021	0.98	+	0	ID=g33708.t1.CDS1;Parent=g33708.t1;
OX465279.1_Tachina_grossa_genome_assembly,_chromosome:_6	AUGUSTUS	exon	13888806	13889021	.	+	.	ID=g33708.t1.exon1;Parent=g33708.t1;
OX465279.1_Tachina_grossa_genome_assembly,_chromosome:_6	AUGUSTUS	stop_codon	13889019	13889021	.	+	0	ID=g33708.t1.stop1;Parent=g33708.t1;
OX465279.1_Tachina_grossa_genome_assembly,_chromosome:_6	AUGUSTUS	gene	13889094	13890089	.	+	.	ID=g33709;
OX465279.1_Tachina_grossa_genome_assembly,_chromosome:_6	AUGUSTUS	mRNA	13889094	13890089	0.44	+	.	ID=g33709.t1;Parent=g33709;
OX465279.1_Tachina_grossa_genome_assembly,_chromosome:_6	AUGUSTUS	start_codon	13889094	13889096	.	+	0	ID=g33709.t1.start1;Parent=g33709.t1;
OX465279.1_Tachina_grossa_genome_assembly,_chromosome:_6	AUGUSTUS	CDS	13889094	13889279	0.55	+	0	ID=g33709.t1.CDS1;Parent=g33709.t1;
OX465279.1_Tachina_grossa_genome_assembly,_chromosome:_6	AUGUSTUS	exon	13889094	13889279	.	+	.	ID=g33709.t1.exon1;Parent=g33709.t1;
OX465279.1_Tachina_grossa_genome_assembly,_chromosome:_6	AUGUSTUS	intron	13889280	13889353	0.55	+	.	ID=g33709.t1.intron1;Parent=g33709.t1;
OX465279.1_Tachina_grossa_genome_assembly,_chromosome:_6	AUGUSTUS	CDS	13889354	13889360	1	+	0	ID=g33709.t1.CDS2;Parent=g33709.t1;
OX465279.1_Tachina_grossa_genome_assembly,_chromosome:_6	AUGUSTUS	exon	13889354	13889360	.	+	.	ID=g33709.t1.exon2;Parent=g33709.t1;
OX465279.1_Tachina_grossa_genome_assembly,_chromosome:_6	AUGUSTUS	intron	13889361	13889427	1	+	.	ID=g33709.t1.intron2;Parent=g33709.t1;
OX465279.1_Tachina_grossa_genome_assembly,_chromosome:_6	AUGUSTUS	CDS	13889428	13889531	0.79	+	2	ID=g33709.t1.CDS3;Parent=g33709.t1;
OX465279.1_Tachina_grossa_genome_assembly,_chromosome:_6	AUGUSTUS	exon	13889428	13889531	.	+	.	ID=g33709.t1.exon3;Parent=g33709.t1;
OX465279.1_Tachina_grossa_genome_assembly,_chromosome:_6	AUGUSTUS	intron	13889532	13889625	0.79	+	.	ID=g33709.t1.intron3;Parent=g33709.t1;
OX465279.1_Tachina_grossa_genome_assembly,_chromosome:_6	AUGUSTUS	CDS	13889626	13889650	1	+	0	ID=g33709.t1.CDS4;Parent=g33709.t1;
OX465279.1_Tachina_grossa_genome_assembly,_chromosome:_6	AUGUSTUS	exon	13889626	13889650	.	+	.	ID=g33709.t1.exon4;Parent=g33709.t1;
OX465279.1_Tachina_grossa_genome_assembly,_chromosome:_6	AUGUSTUS	intron	13889651	13889700	1	+	.	ID=g33709.t1.intron4;Parent=g33709.t1;
OX465279.1_Tachina_grossa_genome_assembly,_chromosome:_6	AUGUSTUS	CDS	13889701	13890089	1	+	2	ID=g33709.t1.CDS5;Parent=g33709.t1;
OX465279.1_Tachina_grossa_genome_assembly,_chromosome:_6	AUGUSTUS	exon	13889701	13890089	.	+	.	ID=g33709.t1.exon5;Parent=g33709.t1;
OX465279.1_Tachina_grossa_genome_assembly,_chromosome:_6	AUGUSTUS	stop_codon	13890087	13890089	.	+	0	ID=g33709.t1.stop1;Parent=g33709.t1;
OX465279.1_Tachina_grossa_genome_assembly,_chromosome:_6	AUGUSTUS	gene	13894468	13897362	.	-	.	ID=g33710;
OX465279.1_Tachina_grossa_genome_assembly,_chromosome:_6	AUGUSTUS	mRNA	13894468	13897362	0.86	-	.	ID=g33710.t1;Parent=g33710;
OX465279.1_Tachina_grossa_genome_assembly,_chromosome:_6	AUGUSTUS	stop_codon	13894468	13894470	.	-	0	ID=g33710.t1.stop1;Parent=g33710.t1;
OX465279.1_Tachina_grossa_genome_assembly,_chromosome:_6	AUGUSTUS	CDS	13894468	13894640	1	-	2	ID=g33710.t1.CDS1;Parent=g33710.t1;
OX465279.1_Tachina_grossa_genome_assembly,_chromosome:_6	AUGUSTUS	exon	13894468	13894640	.	-	.	ID=g33710.t1.exon1;Parent=g33710.t1;
OX465279.1_Tachina_grossa_genome_assembly,_chromosome:_6	AUGUSTUS	intron	13894641	13894829	1	-	.	ID=g33710.t1.intron1;Parent=g33710.t1;
OX465279.1_Tachina_grossa_genome_assembly,_chromosome:_6	AUGUSTUS	CDS	13894830	13894858	0.92	-	1	ID=g33710.t1.CDS2;Parent=g33710.t1;
OX465279.1_Tachina_grossa_genome_assembly,_chromosome:_6	AUGUSTUS	exon	13894830	13894858	.	-	.	ID=g33710.t1.exon2;Parent=g33710.t1;
OX465279.1_Tachina_grossa_genome_assembly,_chromosome:_6	AUGUSTUS	intron	13894859	13894983	0.91	-	.	ID=g33710.t1.intron2;Parent=g33710.t1;
OX465279.1_Tachina_grossa_genome_assembly,_chromosome:_6	AUGUSTUS	CDS	13894984	13895054	0.99	-	0	ID=g33710.t1.CDS3;Parent=g33710.t1;
OX465279.1_Tachina_grossa_genome_assembly,_chromosome:_6	AUGUSTUS	exon	13894984	13895054	.	-	.	ID=g33710.t1.exon3;Parent=g33710.t1;
OX465279.1_Tachina_grossa_genome_assembly,_chromosome:_6	AUGUSTUS	intron	13895055	13896566	1	-	.	ID=g33710.t1.intron3;Parent=g33710.t1;
OX465279.1_Tachina_grossa_genome_assembly,_chromosome:_6	AUGUSTUS	CDS	13896567	13896727	1	-	2	ID=g33710.t1.CDS4;Parent=g33710.t1;
OX465279.1_Tachina_grossa_genome_assembly,_chromosome:_6	AUGUSTUS	exon	13896567	13896727	.	-	.	ID=g33710.t1.exon4;Parent=g33710.t1;
OX465279.1_Tachina_grossa_genome_assembly,_chromosome:_6	AUGUSTUS	intron	13896728	13896940	0.94	-	.	ID=g33710.t1.intron4;Parent=g33710.t1;
OX465279.1_Tachina_grossa_genome_assembly,_chromosome:_6	AUGUSTUS	CDS	13896941	13897213	0.94	-	2	ID=g33710.t1.CDS5;Parent=g33710.t1;
OX465279.1_Tachina_grossa_genome_assembly,_chromosome:_6	AUGUSTUS	exon	13896941	13897213	.	-	.	ID=g33710.t1.exon5;Parent=g33710.t1;
OX465279.1_Tachina_grossa_genome_assembly,_chromosome:_6	AUGUSTUS	intron	13897214	13897268	1	-	.	ID=g33710.t1.intron5;Parent=g33710.t1;
OX465279.1_Tachina_grossa_genome_assembly,_chromosome:_6	AUGUSTUS	CDS	13897269	13897362	1	-	0	ID=g33710.t1.CDS6;Parent=g33710.t1;
OX465279.1_Tachina_grossa_genome_assembly,_chromosome:_6	AUGUSTUS	exon	13897269	13897362	.	-	.	ID=g33710.t1.exon6;Parent=g33710.t1;
OX465279.1_Tachina_grossa_genome_assembly,_chromosome:_6	AUGUSTUS	start_codon	13897360	13897362	.	-	0	ID=g33710.t1.start1;Parent=g33710.t1;
OX465279.1_Tachina_grossa_genome_assembly,_chromosome:_6	AUGUSTUS	mRNA	13894468	13897362	0.9	-	.	ID=g33710.t2;Parent=g33710;
OX465279.1_Tachina_grossa_genome_assembly,_chromosome:_6	AUGUSTUS	stop_codon	13894468	13894470	.	-	0	ID=g33710.t2.stop1;Parent=g33710.t2;
OX465279.1_Tachina_grossa_genome_assembly,_chromosome:_6	AUGUSTUS	CDS	13894468	13894640	1	-	2	ID=g33710.t2.CDS1;Parent=g33710.t2;
OX465279.1_Tachina_grossa_genome_assembly,_chromosome:_6	AUGUSTUS	exon	13894468	13894640	.	-	.	ID=g33710.t2.exon1;Parent=g33710.t2;
OX465279.1_Tachina_grossa_genome_assembly,_chromosome:_6	AUGUSTUS	intron	13894641	13894829	1	-	.	ID=g33710.t2.intron1;Parent=g33710.t2;
OX465279.1_Tachina_grossa_genome_assembly,_chromosome:_6	AUGUSTUS	CDS	13894830	13894883	0.93	-	2	ID=g33710.t2.CDS2;Parent=g33710.t2;
OX465279.1_Tachina_grossa_genome_assembly,_chromosome:_6	AUGUSTUS	exon	13894830	13894883	.	-	.	ID=g33710.t2.exon2;Parent=g33710.t2;
OX465279.1_Tachina_grossa_genome_assembly,_chromosome:_6	AUGUSTUS	intron	13894884	13894983	0.9	-	.	ID=g33710.t2.intron2;Parent=g33710.t2;
OX465279.1_Tachina_grossa_genome_assembly,_chromosome:_6	AUGUSTUS	CDS	13894984	13895054	0.9	-	1	ID=g33710.t2.CDS3;Parent=g33710.t2;
OX465279.1_Tachina_grossa_genome_assembly,_chromosome:_6	AUGUSTUS	exon	13894984	13895054	.	-	.	ID=g33710.t2.exon3;Parent=g33710.t2;
OX465279.1_Tachina_grossa_genome_assembly,_chromosome:_6	AUGUSTUS	intron	13895055	13896566	1	-	.	ID=g33710.t2.intron3;Parent=g33710.t2;
OX465279.1_Tachina_grossa_genome_assembly,_chromosome:_6	AUGUSTUS	CDS	13896567	13896585	0.9	-	2	ID=g33710.t2.CDS4;Parent=g33710.t2;
OX465279.1_Tachina_grossa_genome_assembly,_chromosome:_6	AUGUSTUS	exon	13896567	13896585	.	-	.	ID=g33710.t2.exon4;Parent=g33710.t2;
OX465279.1_Tachina_grossa_genome_assembly,_chromosome:_6	AUGUSTUS	intron	13896586	13897042	0.9	-	.	ID=g33710.t2.intron4;Parent=g33710.t2;
OX465279.1_Tachina_grossa_genome_assembly,_chromosome:_6	AUGUSTUS	CDS	13897043	13897213	0.98	-	2	ID=g33710.t2.CDS5;Parent=g33710.t2;
OX465279.1_Tachina_grossa_genome_assembly,_chromosome:_6	AUGUSTUS	exon	13897043	13897213	.	-	.	ID=g33710.t2.exon5;Parent=g33710.t2;
OX465279.1_Tachina_grossa_genome_assembly,_chromosome:_6	AUGUSTUS	intron	13897214	13897268	1	-	.	ID=g33710.t2.intron5;Parent=g33710.t2;
OX465279.1_Tachina_grossa_genome_assembly,_chromosome:_6	AUGUSTUS	CDS	13897269	13897362	1	-	0	ID=g33710.t2.CDS6;Parent=g33710.t2;
OX465279.1_Tachina_grossa_genome_assembly,_chromosome:_6	AUGUSTUS	exon	13897269	13897362	.	-	.	ID=g33710.t2.exon6;Parent=g33710.t2;
OX465279.1_Tachina_grossa_genome_assembly,_chromosome:_6	AUGUSTUS	start_codon	13897360	13897362	.	-	0	ID=g33710.t2.start1;Parent=g33710.t2;
OX465279.1_Tachina_grossa_genome_assembly,_chromosome:_6	AUGUSTUS	gene	13975542	13975811	.	+	.	ID=g33711;
OX465279.1_Tachina_grossa_genome_assembly,_chromosome:_6	AUGUSTUS	mRNA	13975542	13975811	1	+	.	ID=g33711.t1;Parent=g33711;
OX465279.1_Tachina_grossa_genome_assembly,_chromosome:_6	AUGUSTUS	start_codon	13975542	13975544	.	+	0	ID=g33711.t1.start1;Parent=g33711.t1;
OX465279.1_Tachina_grossa_genome_assembly,_chromosome:_6	AUGUSTUS	CDS	13975542	13975811	1	+	0	ID=g33711.t1.CDS1;Parent=g33711.t1;
OX465279.1_Tachina_grossa_genome_assembly,_chromosome:_6	AUGUSTUS	exon	13975542	13975811	.	+	.	ID=g33711.t1.exon1;Parent=g33711.t1;
OX465279.1_Tachina_grossa_genome_assembly,_chromosome:_6	AUGUSTUS	stop_codon	13975809	13975811	.	+	0	ID=g33711.t1.stop1;Parent=g33711.t1;
OX465279.1_Tachina_grossa_genome_assembly,_chromosome:_6	AUGUSTUS	gene	13978361	13980043	.	+	.	ID=g33712;
OX465279.1_Tachina_grossa_genome_assembly,_chromosome:_6	AUGUSTUS	mRNA	13978361	13980043	0.61	+	.	ID=g33712.t1;Parent=g33712;
OX465279.1_Tachina_grossa_genome_assembly,_chromosome:_6	AUGUSTUS	start_codon	13978361	13978363	.	+	0	ID=g33712.t1.start1;Parent=g33712.t1;
OX465279.1_Tachina_grossa_genome_assembly,_chromosome:_6	AUGUSTUS	CDS	13978361	13978466	0.65	+	0	ID=g33712.t1.CDS1;Parent=g33712.t1;
OX465279.1_Tachina_grossa_genome_assembly,_chromosome:_6	AUGUSTUS	exon	13978361	13978466	.	+	.	ID=g33712.t1.exon1;Parent=g33712.t1;
OX465279.1_Tachina_grossa_genome_assembly,_chromosome:_6	AUGUSTUS	intron	13978467	13979534	0.63	+	.	ID=g33712.t1.intron1;Parent=g33712.t1;
OX465279.1_Tachina_grossa_genome_assembly,_chromosome:_6	AUGUSTUS	CDS	13979535	13980043	0.84	+	2	ID=g33712.t1.CDS2;Parent=g33712.t1;
OX465279.1_Tachina_grossa_genome_assembly,_chromosome:_6	AUGUSTUS	exon	13979535	13980043	.	+	.	ID=g33712.t1.exon2;Parent=g33712.t1;
OX465279.1_Tachina_grossa_genome_assembly,_chromosome:_6	AUGUSTUS	stop_codon	13980041	13980043	.	+	0	ID=g33712.t1.stop1;Parent=g33712.t1;
OX465279.1_Tachina_grossa_genome_assembly,_chromosome:_6	AUGUSTUS	gene	13989413	13990156	.	+	.	ID=g33713;
OX465279.1_Tachina_grossa_genome_assembly,_chromosome:_6	AUGUSTUS	mRNA	13989413	13990156	1	+	.	ID=g33713.t1;Parent=g33713;
OX465279.1_Tachina_grossa_genome_assembly,_chromosome:_6	AUGUSTUS	start_codon	13989413	13989415	.	+	0	ID=g33713.t1.start1;Parent=g33713.t1;
OX465279.1_Tachina_grossa_genome_assembly,_chromosome:_6	AUGUSTUS	CDS	13989413	13990156	1	+	0	ID=g33713.t1.CDS1;Parent=g33713.t1;
OX465279.1_Tachina_grossa_genome_assembly,_chromosome:_6	AUGUSTUS	exon	13989413	13990156	.	+	.	ID=g33713.t1.exon1;Parent=g33713.t1;
OX465279.1_Tachina_grossa_genome_assembly,_chromosome:_6	AUGUSTUS	stop_codon	13990154	13990156	.	+	0	ID=g33713.t1.stop1;Parent=g33713.t1;
OX465279.1_Tachina_grossa_genome_assembly,_chromosome:_6	AUGUSTUS	gene	13990485	13991879	.	+	.	ID=g33714;
OX465279.1_Tachina_grossa_genome_assembly,_chromosome:_6	AUGUSTUS	mRNA	13990485	13991879	1	+	.	ID=g33714.t1;Parent=g33714;
OX465279.1_Tachina_grossa_genome_assembly,_chromosome:_6	AUGUSTUS	start_codon	13990485	13990487	.	+	0	ID=g33714.t1.start1;Parent=g33714.t1;
OX465279.1_Tachina_grossa_genome_assembly,_chromosome:_6	AUGUSTUS	CDS	13990485	13991879	1	+	0	ID=g33714.t1.CDS1;Parent=g33714.t1;
OX465279.1_Tachina_grossa_genome_assembly,_chromosome:_6	AUGUSTUS	exon	13990485	13991879	.	+	.	ID=g33714.t1.exon1;Parent=g33714.t1;
OX465279.1_Tachina_grossa_genome_assembly,_chromosome:_6	AUGUSTUS	stop_codon	13991877	13991879	.	+	0	ID=g33714.t1.stop1;Parent=g33714.t1;
OX465279.1_Tachina_grossa_genome_assembly,_chromosome:_6	AUGUSTUS	mRNA	13990485	13991879	0.54	+	.	ID=g33714.t2;Parent=g33714;
OX465279.1_Tachina_grossa_genome_assembly,_chromosome:_6	AUGUSTUS	start_codon	13990485	13990487	.	+	0	ID=g33714.t2.start1;Parent=g33714.t2;
OX465279.1_Tachina_grossa_genome_assembly,_chromosome:_6	AUGUSTUS	CDS	13990485	13990779	0.95	+	0	ID=g33714.t2.CDS1;Parent=g33714.t2;
OX465279.1_Tachina_grossa_genome_assembly,_chromosome:_6	AUGUSTUS	exon	13990485	13990779	.	+	.	ID=g33714.t2.exon1;Parent=g33714.t2;
OX465279.1_Tachina_grossa_genome_assembly,_chromosome:_6	AUGUSTUS	intron	13990780	13991184	0.54	+	.	ID=g33714.t2.intron1;Parent=g33714.t2;
OX465279.1_Tachina_grossa_genome_assembly,_chromosome:_6	AUGUSTUS	CDS	13991185	13991879	0.56	+	2	ID=g33714.t2.CDS2;Parent=g33714.t2;
OX465279.1_Tachina_grossa_genome_assembly,_chromosome:_6	AUGUSTUS	exon	13991185	13991879	.	+	.	ID=g33714.t2.exon2;Parent=g33714.t2;
OX465279.1_Tachina_grossa_genome_assembly,_chromosome:_6	AUGUSTUS	stop_codon	13991877	13991879	.	+	0	ID=g33714.t2.stop1;Parent=g33714.t2;
OX465279.1_Tachina_grossa_genome_assembly,_chromosome:_6	AUGUSTUS	gene	13991966	13992223	.	+	.	ID=g33715;
OX465279.1_Tachina_grossa_genome_assembly,_chromosome:_6	AUGUSTUS	mRNA	13991966	13992223	1	+	.	ID=g33715.t1;Parent=g33715;
OX465279.1_Tachina_grossa_genome_assembly,_chromosome:_6	AUGUSTUS	start_codon	13991966	13991968	.	+	0	ID=g33715.t1.start1;Parent=g33715.t1;
OX465279.1_Tachina_grossa_genome_assembly,_chromosome:_6	AUGUSTUS	CDS	13991966	13992223	1	+	0	ID=g33715.t1.CDS1;Parent=g33715.t1;
OX465279.1_Tachina_grossa_genome_assembly,_chromosome:_6	AUGUSTUS	exon	13991966	13992223	.	+	.	ID=g33715.t1.exon1;Parent=g33715.t1;
OX465279.1_Tachina_grossa_genome_assembly,_chromosome:_6	AUGUSTUS	stop_codon	13992221	13992223	.	+	0	ID=g33715.t1.stop1;Parent=g33715.t1;
OX465279.1_Tachina_grossa_genome_assembly,_chromosome:_6	AUGUSTUS	gene	14010659	14011413	.	+	.	ID=g33716;
OX465279.1_Tachina_grossa_genome_assembly,_chromosome:_6	AUGUSTUS	mRNA	14010659	14011413	1	+	.	ID=g33716.t1;Parent=g33716;
OX465279.1_Tachina_grossa_genome_assembly,_chromosome:_6	AUGUSTUS	start_codon	14010659	14010661	.	+	0	ID=g33716.t1.start1;Parent=g33716.t1;
OX465279.1_Tachina_grossa_genome_assembly,_chromosome:_6	AUGUSTUS	CDS	14010659	14010690	1	+	0	ID=g33716.t1.CDS1;Parent=g33716.t1;
OX465279.1_Tachina_grossa_genome_assembly,_chromosome:_6	AUGUSTUS	exon	14010659	14010690	.	+	.	ID=g33716.t1.exon1;Parent=g33716.t1;
OX465279.1_Tachina_grossa_genome_assembly,_chromosome:_6	AUGUSTUS	intron	14010691	14010779	1	+	.	ID=g33716.t1.intron1;Parent=g33716.t1;
OX465279.1_Tachina_grossa_genome_assembly,_chromosome:_6	AUGUSTUS	CDS	14010780	14010902	1	+	1	ID=g33716.t1.CDS2;Parent=g33716.t1;
OX465279.1_Tachina_grossa_genome_assembly,_chromosome:_6	AUGUSTUS	exon	14010780	14010902	.	+	.	ID=g33716.t1.exon2;Parent=g33716.t1;
OX465279.1_Tachina_grossa_genome_assembly,_chromosome:_6	AUGUSTUS	intron	14010903	14010961	1	+	.	ID=g33716.t1.intron2;Parent=g33716.t1;
OX465279.1_Tachina_grossa_genome_assembly,_chromosome:_6	AUGUSTUS	CDS	14010962	14011166	1	+	1	ID=g33716.t1.CDS3;Parent=g33716.t1;
OX465279.1_Tachina_grossa_genome_assembly,_chromosome:_6	AUGUSTUS	exon	14010962	14011166	.	+	.	ID=g33716.t1.exon3;Parent=g33716.t1;
OX465279.1_Tachina_grossa_genome_assembly,_chromosome:_6	AUGUSTUS	intron	14011167	14011248	1	+	.	ID=g33716.t1.intron3;Parent=g33716.t1;
OX465279.1_Tachina_grossa_genome_assembly,_chromosome:_6	AUGUSTUS	CDS	14011249	14011413	1	+	0	ID=g33716.t1.CDS4;Parent=g33716.t1;
OX465279.1_Tachina_grossa_genome_assembly,_chromosome:_6	AUGUSTUS	exon	14011249	14011413	.	+	.	ID=g33716.t1.exon4;Parent=g33716.t1;
OX465279.1_Tachina_grossa_genome_assembly,_chromosome:_6	AUGUSTUS	stop_codon	14011411	14011413	.	+	0	ID=g33716.t1.stop1;Parent=g33716.t1;
OX465279.1_Tachina_grossa_genome_assembly,_chromosome:_6	AUGUSTUS	gene	14012855	14013220	.	+	.	ID=g33717;
OX465279.1_Tachina_grossa_genome_assembly,_chromosome:_6	AUGUSTUS	mRNA	14012855	14013220	1	+	.	ID=g33717.t1;Parent=g33717;
OX465279.1_Tachina_grossa_genome_assembly,_chromosome:_6	AUGUSTUS	start_codon	14012855	14012857	.	+	0	ID=g33717.t1.start1;Parent=g33717.t1;
OX465279.1_Tachina_grossa_genome_assembly,_chromosome:_6	AUGUSTUS	CDS	14012855	14013220	1	+	0	ID=g33717.t1.CDS1;Parent=g33717.t1;
OX465279.1_Tachina_grossa_genome_assembly,_chromosome:_6	AUGUSTUS	exon	14012855	14013220	.	+	.	ID=g33717.t1.exon1;Parent=g33717.t1;
OX465279.1_Tachina_grossa_genome_assembly,_chromosome:_6	AUGUSTUS	stop_codon	14013218	14013220	.	+	0	ID=g33717.t1.stop1;Parent=g33717.t1;
OX465279.1_Tachina_grossa_genome_assembly,_chromosome:_6	AUGUSTUS	gene	14013412	14013805	.	+	.	ID=g33718;
OX465279.1_Tachina_grossa_genome_assembly,_chromosome:_6	AUGUSTUS	mRNA	14013412	14013805	0.57	+	.	ID=g33718.t1;Parent=g33718;
OX465279.1_Tachina_grossa_genome_assembly,_chromosome:_6	AUGUSTUS	start_codon	14013412	14013414	.	+	0	ID=g33718.t1.start1;Parent=g33718.t1;
OX465279.1_Tachina_grossa_genome_assembly,_chromosome:_6	AUGUSTUS	CDS	14013412	14013633	0.57	+	0	ID=g33718.t1.CDS1;Parent=g33718.t1;
OX465279.1_Tachina_grossa_genome_assembly,_chromosome:_6	AUGUSTUS	exon	14013412	14013633	.	+	.	ID=g33718.t1.exon1;Parent=g33718.t1;
OX465279.1_Tachina_grossa_genome_assembly,_chromosome:_6	AUGUSTUS	intron	14013634	14013703	0.88	+	.	ID=g33718.t1.intron1;Parent=g33718.t1;
OX465279.1_Tachina_grossa_genome_assembly,_chromosome:_6	AUGUSTUS	CDS	14013704	14013805	0.88	+	0	ID=g33718.t1.CDS2;Parent=g33718.t1;
OX465279.1_Tachina_grossa_genome_assembly,_chromosome:_6	AUGUSTUS	exon	14013704	14013805	.	+	.	ID=g33718.t1.exon2;Parent=g33718.t1;
OX465279.1_Tachina_grossa_genome_assembly,_chromosome:_6	AUGUSTUS	stop_codon	14013803	14013805	.	+	0	ID=g33718.t1.stop1;Parent=g33718.t1;
OX465279.1_Tachina_grossa_genome_assembly,_chromosome:_6	AUGUSTUS	gene	14014761	14016094	.	+	.	ID=g33719;
OX465279.1_Tachina_grossa_genome_assembly,_chromosome:_6	AUGUSTUS	mRNA	14014761	14015285	0.99	+	.	ID=g33719.t1;Parent=g33719;
OX465279.1_Tachina_grossa_genome_assembly,_chromosome:_6	AUGUSTUS	start_codon	14014761	14014763	.	+	0	ID=g33719.t1.start1;Parent=g33719.t1;
OX465279.1_Tachina_grossa_genome_assembly,_chromosome:_6	AUGUSTUS	CDS	14014761	14015285	0.99	+	0	ID=g33719.t1.CDS1;Parent=g33719.t1;
OX465279.1_Tachina_grossa_genome_assembly,_chromosome:_6	AUGUSTUS	exon	14014761	14015285	.	+	.	ID=g33719.t1.exon1;Parent=g33719.t1;
OX465279.1_Tachina_grossa_genome_assembly,_chromosome:_6	AUGUSTUS	stop_codon	14015283	14015285	.	+	0	ID=g33719.t1.stop1;Parent=g33719.t1;
OX465279.1_Tachina_grossa_genome_assembly,_chromosome:_6	AUGUSTUS	mRNA	14014761	14016094	0.61	+	.	ID=g33719.t2;Parent=g33719;
OX465279.1_Tachina_grossa_genome_assembly,_chromosome:_6	AUGUSTUS	start_codon	14014761	14014763	.	+	0	ID=g33719.t2.start1;Parent=g33719.t2;
OX465279.1_Tachina_grossa_genome_assembly,_chromosome:_6	AUGUSTUS	CDS	14014761	14015268	0.96	+	0	ID=g33719.t2.CDS1;Parent=g33719.t2;
OX465279.1_Tachina_grossa_genome_assembly,_chromosome:_6	AUGUSTUS	exon	14014761	14015268	.	+	.	ID=g33719.t2.exon1;Parent=g33719.t2;
OX465279.1_Tachina_grossa_genome_assembly,_chromosome:_6	AUGUSTUS	intron	14015269	14015675	0.94	+	.	ID=g33719.t2.intron1;Parent=g33719.t2;
OX465279.1_Tachina_grossa_genome_assembly,_chromosome:_6	AUGUSTUS	CDS	14015676	14016094	0.62	+	2	ID=g33719.t2.CDS2;Parent=g33719.t2;
OX465279.1_Tachina_grossa_genome_assembly,_chromosome:_6	AUGUSTUS	exon	14015676	14016094	.	+	.	ID=g33719.t2.exon2;Parent=g33719.t2;
OX465279.1_Tachina_grossa_genome_assembly,_chromosome:_6	AUGUSTUS	stop_codon	14016092	14016094	.	+	0	ID=g33719.t2.stop1;Parent=g33719.t2;
OX465279.1_Tachina_grossa_genome_assembly,_chromosome:_6	AUGUSTUS	gene	14118814	14119811	.	+	.	ID=g33720;
OX465279.1_Tachina_grossa_genome_assembly,_chromosome:_6	AUGUSTUS	mRNA	14118814	14119811	1	+	.	ID=g33720.t1;Parent=g33720;
OX465279.1_Tachina_grossa_genome_assembly,_chromosome:_6	AUGUSTUS	start_codon	14118814	14118816	.	+	0	ID=g33720.t1.start1;Parent=g33720.t1;
OX465279.1_Tachina_grossa_genome_assembly,_chromosome:_6	AUGUSTUS	CDS	14118814	14119358	1	+	0	ID=g33720.t1.CDS1;Parent=g33720.t1;
OX465279.1_Tachina_grossa_genome_assembly,_chromosome:_6	AUGUSTUS	exon	14118814	14119358	.	+	.	ID=g33720.t1.exon1;Parent=g33720.t1;
OX465279.1_Tachina_grossa_genome_assembly,_chromosome:_6	AUGUSTUS	intron	14119359	14119420	1	+	.	ID=g33720.t1.intron1;Parent=g33720.t1;
OX465279.1_Tachina_grossa_genome_assembly,_chromosome:_6	AUGUSTUS	CDS	14119421	14119811	1	+	1	ID=g33720.t1.CDS2;Parent=g33720.t1;
OX465279.1_Tachina_grossa_genome_assembly,_chromosome:_6	AUGUSTUS	exon	14119421	14119811	.	+	.	ID=g33720.t1.exon2;Parent=g33720.t1;
OX465279.1_Tachina_grossa_genome_assembly,_chromosome:_6	AUGUSTUS	stop_codon	14119809	14119811	.	+	0	ID=g33720.t1.stop1;Parent=g33720.t1;
OX465279.1_Tachina_grossa_genome_assembly,_chromosome:_6	AUGUSTUS	gene	14120243	14120747	.	+	.	ID=g33721;
OX465279.1_Tachina_grossa_genome_assembly,_chromosome:_6	AUGUSTUS	mRNA	14120243	14120747	1	+	.	ID=g33721.t1;Parent=g33721;
OX465279.1_Tachina_grossa_genome_assembly,_chromosome:_6	AUGUSTUS	start_codon	14120243	14120245	.	+	0	ID=g33721.t1.start1;Parent=g33721.t1;
OX465279.1_Tachina_grossa_genome_assembly,_chromosome:_6	AUGUSTUS	CDS	14120243	14120410	1	+	0	ID=g33721.t1.CDS1;Parent=g33721.t1;
OX465279.1_Tachina_grossa_genome_assembly,_chromosome:_6	AUGUSTUS	exon	14120243	14120410	.	+	.	ID=g33721.t1.exon1;Parent=g33721.t1;
OX465279.1_Tachina_grossa_genome_assembly,_chromosome:_6	AUGUSTUS	intron	14120411	14120474	1	+	.	ID=g33721.t1.intron1;Parent=g33721.t1;
OX465279.1_Tachina_grossa_genome_assembly,_chromosome:_6	AUGUSTUS	CDS	14120475	14120747	1	+	0	ID=g33721.t1.CDS2;Parent=g33721.t1;
OX465279.1_Tachina_grossa_genome_assembly,_chromosome:_6	AUGUSTUS	exon	14120475	14120747	.	+	.	ID=g33721.t1.exon2;Parent=g33721.t1;
OX465279.1_Tachina_grossa_genome_assembly,_chromosome:_6	AUGUSTUS	stop_codon	14120745	14120747	.	+	0	ID=g33721.t1.stop1;Parent=g33721.t1;
OX465279.1_Tachina_grossa_genome_assembly,_chromosome:_6	AUGUSTUS	gene	14165613	14166492	.	+	.	ID=g33722;
OX465279.1_Tachina_grossa_genome_assembly,_chromosome:_6	AUGUSTUS	mRNA	14165613	14166492	1	+	.	ID=g33722.t1;Parent=g33722;
OX465279.1_Tachina_grossa_genome_assembly,_chromosome:_6	AUGUSTUS	start_codon	14165613	14165615	.	+	0	ID=g33722.t1.start1;Parent=g33722.t1;
OX465279.1_Tachina_grossa_genome_assembly,_chromosome:_6	AUGUSTUS	CDS	14165613	14166320	1	+	0	ID=g33722.t1.CDS1;Parent=g33722.t1;
OX465279.1_Tachina_grossa_genome_assembly,_chromosome:_6	AUGUSTUS	exon	14165613	14166320	.	+	.	ID=g33722.t1.exon1;Parent=g33722.t1;
OX465279.1_Tachina_grossa_genome_assembly,_chromosome:_6	AUGUSTUS	intron	14166321	14166384	1	+	.	ID=g33722.t1.intron1;Parent=g33722.t1;
OX465279.1_Tachina_grossa_genome_assembly,_chromosome:_6	AUGUSTUS	CDS	14166385	14166492	1	+	0	ID=g33722.t1.CDS2;Parent=g33722.t1;
OX465279.1_Tachina_grossa_genome_assembly,_chromosome:_6	AUGUSTUS	exon	14166385	14166492	.	+	.	ID=g33722.t1.exon2;Parent=g33722.t1;
OX465279.1_Tachina_grossa_genome_assembly,_chromosome:_6	AUGUSTUS	stop_codon	14166490	14166492	.	+	0	ID=g33722.t1.stop1;Parent=g33722.t1;
OX465279.1_Tachina_grossa_genome_assembly,_chromosome:_6	AUGUSTUS	gene	14223105	14223866	.	-	.	ID=g33723;
OX465279.1_Tachina_grossa_genome_assembly,_chromosome:_6	AUGUSTUS	mRNA	14223105	14223866	1	-	.	ID=g33723.t1;Parent=g33723;
OX465279.1_Tachina_grossa_genome_assembly,_chromosome:_6	AUGUSTUS	stop_codon	14223105	14223107	.	-	0	ID=g33723.t1.stop1;Parent=g33723.t1;
OX465279.1_Tachina_grossa_genome_assembly,_chromosome:_6	AUGUSTUS	CDS	14223105	14223866	1	-	0	ID=g33723.t1.CDS1;Parent=g33723.t1;
OX465279.1_Tachina_grossa_genome_assembly,_chromosome:_6	AUGUSTUS	exon	14223105	14223866	.	-	.	ID=g33723.t1.exon1;Parent=g33723.t1;
OX465279.1_Tachina_grossa_genome_assembly,_chromosome:_6	AUGUSTUS	start_codon	14223864	14223866	.	-	0	ID=g33723.t1.start1;Parent=g33723.t1;
OX465279.1_Tachina_grossa_genome_assembly,_chromosome:_6	AUGUSTUS	gene	14223984	14224317	.	-	.	ID=g33724;
OX465279.1_Tachina_grossa_genome_assembly,_chromosome:_6	AUGUSTUS	mRNA	14223984	14224317	0.97	-	.	ID=g33724.t1;Parent=g33724;
OX465279.1_Tachina_grossa_genome_assembly,_chromosome:_6	AUGUSTUS	stop_codon	14223984	14223986	.	-	0	ID=g33724.t1.stop1;Parent=g33724.t1;
OX465279.1_Tachina_grossa_genome_assembly,_chromosome:_6	AUGUSTUS	CDS	14223984	14224022	0.99	-	0	ID=g33724.t1.CDS1;Parent=g33724.t1;
OX465279.1_Tachina_grossa_genome_assembly,_chromosome:_6	AUGUSTUS	exon	14223984	14224022	.	-	.	ID=g33724.t1.exon1;Parent=g33724.t1;
OX465279.1_Tachina_grossa_genome_assembly,_chromosome:_6	AUGUSTUS	intron	14224023	14224092	0.97	-	.	ID=g33724.t1.intron1;Parent=g33724.t1;
OX465279.1_Tachina_grossa_genome_assembly,_chromosome:_6	AUGUSTUS	CDS	14224093	14224317	0.97	-	0	ID=g33724.t1.CDS2;Parent=g33724.t1;
OX465279.1_Tachina_grossa_genome_assembly,_chromosome:_6	AUGUSTUS	exon	14224093	14224317	.	-	.	ID=g33724.t1.exon2;Parent=g33724.t1;
OX465279.1_Tachina_grossa_genome_assembly,_chromosome:_6	AUGUSTUS	start_codon	14224315	14224317	.	-	0	ID=g33724.t1.start1;Parent=g33724.t1;
OX465279.1_Tachina_grossa_genome_assembly,_chromosome:_6	AUGUSTUS	gene	14224463	14225233	.	-	.	ID=g33725;
OX465279.1_Tachina_grossa_genome_assembly,_chromosome:_6	AUGUSTUS	mRNA	14224463	14225233	1	-	.	ID=g33725.t1;Parent=g33725;
OX465279.1_Tachina_grossa_genome_assembly,_chromosome:_6	AUGUSTUS	stop_codon	14224463	14224465	.	-	0	ID=g33725.t1.stop1;Parent=g33725.t1;
OX465279.1_Tachina_grossa_genome_assembly,_chromosome:_6	AUGUSTUS	CDS	14224463	14225233	1	-	0	ID=g33725.t1.CDS1;Parent=g33725.t1;
OX465279.1_Tachina_grossa_genome_assembly,_chromosome:_6	AUGUSTUS	exon	14224463	14225233	.	-	.	ID=g33725.t1.exon1;Parent=g33725.t1;
OX465279.1_Tachina_grossa_genome_assembly,_chromosome:_6	AUGUSTUS	start_codon	14225231	14225233	.	-	0	ID=g33725.t1.start1;Parent=g33725.t1;
OX465279.1_Tachina_grossa_genome_assembly,_chromosome:_6	AUGUSTUS	gene	14226121	14226726	.	-	.	ID=g33726;
OX465279.1_Tachina_grossa_genome_assembly,_chromosome:_6	AUGUSTUS	mRNA	14226121	14226726	1	-	.	ID=g33726.t1;Parent=g33726;
OX465279.1_Tachina_grossa_genome_assembly,_chromosome:_6	AUGUSTUS	stop_codon	14226121	14226123	.	-	0	ID=g33726.t1.stop1;Parent=g33726.t1;
OX465279.1_Tachina_grossa_genome_assembly,_chromosome:_6	AUGUSTUS	CDS	14226121	14226726	1	-	0	ID=g33726.t1.CDS1;Parent=g33726.t1;
OX465279.1_Tachina_grossa_genome_assembly,_chromosome:_6	AUGUSTUS	exon	14226121	14226726	.	-	.	ID=g33726.t1.exon1;Parent=g33726.t1;
OX465279.1_Tachina_grossa_genome_assembly,_chromosome:_6	AUGUSTUS	start_codon	14226724	14226726	.	-	0	ID=g33726.t1.start1;Parent=g33726.t1;
OX465279.1_Tachina_grossa_genome_assembly,_chromosome:_6	AUGUSTUS	gene	14226819	14227330	.	-	.	ID=g33727;
OX465279.1_Tachina_grossa_genome_assembly,_chromosome:_6	AUGUSTUS	mRNA	14226819	14227330	0.58	-	.	ID=g33727.t1;Parent=g33727;
OX465279.1_Tachina_grossa_genome_assembly,_chromosome:_6	AUGUSTUS	stop_codon	14226819	14226821	.	-	0	ID=g33727.t1.stop1;Parent=g33727.t1;
OX465279.1_Tachina_grossa_genome_assembly,_chromosome:_6	AUGUSTUS	CDS	14226819	14227243	0.61	-	2	ID=g33727.t1.CDS1;Parent=g33727.t1;
OX465279.1_Tachina_grossa_genome_assembly,_chromosome:_6	AUGUSTUS	exon	14226819	14227243	.	-	.	ID=g33727.t1.exon1;Parent=g33727.t1;
OX465279.1_Tachina_grossa_genome_assembly,_chromosome:_6	AUGUSTUS	intron	14227244	14227302	0.58	-	.	ID=g33727.t1.intron1;Parent=g33727.t1;
OX465279.1_Tachina_grossa_genome_assembly,_chromosome:_6	AUGUSTUS	CDS	14227303	14227330	0.85	-	0	ID=g33727.t1.CDS2;Parent=g33727.t1;
OX465279.1_Tachina_grossa_genome_assembly,_chromosome:_6	AUGUSTUS	exon	14227303	14227330	.	-	.	ID=g33727.t1.exon2;Parent=g33727.t1;
OX465279.1_Tachina_grossa_genome_assembly,_chromosome:_6	AUGUSTUS	start_codon	14227328	14227330	.	-	0	ID=g33727.t1.start1;Parent=g33727.t1;
OX465279.1_Tachina_grossa_genome_assembly,_chromosome:_6	AUGUSTUS	gene	14227812	14228150	.	+	.	ID=g33728;
OX465279.1_Tachina_grossa_genome_assembly,_chromosome:_6	AUGUSTUS	mRNA	14227812	14228150	0.56	+	.	ID=g33728.t1;Parent=g33728;
OX465279.1_Tachina_grossa_genome_assembly,_chromosome:_6	AUGUSTUS	start_codon	14227812	14227814	.	+	0	ID=g33728.t1.start1;Parent=g33728.t1;
OX465279.1_Tachina_grossa_genome_assembly,_chromosome:_6	AUGUSTUS	CDS	14227812	14228150	0.56	+	0	ID=g33728.t1.CDS1;Parent=g33728.t1;
OX465279.1_Tachina_grossa_genome_assembly,_chromosome:_6	AUGUSTUS	exon	14227812	14228150	.	+	.	ID=g33728.t1.exon1;Parent=g33728.t1;
OX465279.1_Tachina_grossa_genome_assembly,_chromosome:_6	AUGUSTUS	stop_codon	14228148	14228150	.	+	0	ID=g33728.t1.stop1;Parent=g33728.t1;
OX465279.1_Tachina_grossa_genome_assembly,_chromosome:_6	AUGUSTUS	gene	14228242	14228847	.	+	.	ID=g33729;
OX465279.1_Tachina_grossa_genome_assembly,_chromosome:_6	AUGUSTUS	mRNA	14228242	14228847	1	+	.	ID=g33729.t1;Parent=g33729;
OX465279.1_Tachina_grossa_genome_assembly,_chromosome:_6	AUGUSTUS	start_codon	14228242	14228244	.	+	0	ID=g33729.t1.start1;Parent=g33729.t1;
OX465279.1_Tachina_grossa_genome_assembly,_chromosome:_6	AUGUSTUS	CDS	14228242	14228847	1	+	0	ID=g33729.t1.CDS1;Parent=g33729.t1;
OX465279.1_Tachina_grossa_genome_assembly,_chromosome:_6	AUGUSTUS	exon	14228242	14228847	.	+	.	ID=g33729.t1.exon1;Parent=g33729.t1;
OX465279.1_Tachina_grossa_genome_assembly,_chromosome:_6	AUGUSTUS	stop_codon	14228845	14228847	.	+	0	ID=g33729.t1.stop1;Parent=g33729.t1;
OX465279.1_Tachina_grossa_genome_assembly,_chromosome:_6	AUGUSTUS	gene	14229735	14230505	.	+	.	ID=g33730;
OX465279.1_Tachina_grossa_genome_assembly,_chromosome:_6	AUGUSTUS	mRNA	14229735	14230505	1	+	.	ID=g33730.t1;Parent=g33730;
OX465279.1_Tachina_grossa_genome_assembly,_chromosome:_6	AUGUSTUS	start_codon	14229735	14229737	.	+	0	ID=g33730.t1.start1;Parent=g33730.t1;
OX465279.1_Tachina_grossa_genome_assembly,_chromosome:_6	AUGUSTUS	CDS	14229735	14230505	1	+	0	ID=g33730.t1.CDS1;Parent=g33730.t1;
OX465279.1_Tachina_grossa_genome_assembly,_chromosome:_6	AUGUSTUS	exon	14229735	14230505	.	+	.	ID=g33730.t1.exon1;Parent=g33730.t1;
OX465279.1_Tachina_grossa_genome_assembly,_chromosome:_6	AUGUSTUS	stop_codon	14230503	14230505	.	+	0	ID=g33730.t1.stop1;Parent=g33730.t1;
OX465279.1_Tachina_grossa_genome_assembly,_chromosome:_6	AUGUSTUS	gene	14230651	14231863	.	+	.	ID=g33731;
OX465279.1_Tachina_grossa_genome_assembly,_chromosome:_6	AUGUSTUS	mRNA	14230651	14231863	0.88	+	.	ID=g33731.t1;Parent=g33731;
OX465279.1_Tachina_grossa_genome_assembly,_chromosome:_6	AUGUSTUS	start_codon	14230651	14230653	.	+	0	ID=g33731.t1.start1;Parent=g33731.t1;
OX465279.1_Tachina_grossa_genome_assembly,_chromosome:_6	AUGUSTUS	CDS	14230651	14231035	0.89	+	0	ID=g33731.t1.CDS1;Parent=g33731.t1;
OX465279.1_Tachina_grossa_genome_assembly,_chromosome:_6	AUGUSTUS	exon	14230651	14231035	.	+	.	ID=g33731.t1.exon1;Parent=g33731.t1;
OX465279.1_Tachina_grossa_genome_assembly,_chromosome:_6	AUGUSTUS	intron	14231036	14231123	0.89	+	.	ID=g33731.t1.intron1;Parent=g33731.t1;
OX465279.1_Tachina_grossa_genome_assembly,_chromosome:_6	AUGUSTUS	CDS	14231124	14231863	0.96	+	2	ID=g33731.t1.CDS2;Parent=g33731.t1;
OX465279.1_Tachina_grossa_genome_assembly,_chromosome:_6	AUGUSTUS	exon	14231124	14231863	.	+	.	ID=g33731.t1.exon2;Parent=g33731.t1;
OX465279.1_Tachina_grossa_genome_assembly,_chromosome:_6	AUGUSTUS	stop_codon	14231861	14231863	.	+	0	ID=g33731.t1.stop1;Parent=g33731.t1;
OX465279.1_Tachina_grossa_genome_assembly,_chromosome:_6	AUGUSTUS	gene	14323415	14323765	.	+	.	ID=g33732;
OX465279.1_Tachina_grossa_genome_assembly,_chromosome:_6	AUGUSTUS	mRNA	14323415	14323765	1	+	.	ID=g33732.t1;Parent=g33732;
OX465279.1_Tachina_grossa_genome_assembly,_chromosome:_6	AUGUSTUS	start_codon	14323415	14323417	.	+	0	ID=g33732.t1.start1;Parent=g33732.t1;
OX465279.1_Tachina_grossa_genome_assembly,_chromosome:_6	AUGUSTUS	CDS	14323415	14323765	1	+	0	ID=g33732.t1.CDS1;Parent=g33732.t1;
OX465279.1_Tachina_grossa_genome_assembly,_chromosome:_6	AUGUSTUS	exon	14323415	14323765	.	+	.	ID=g33732.t1.exon1;Parent=g33732.t1;
OX465279.1_Tachina_grossa_genome_assembly,_chromosome:_6	AUGUSTUS	stop_codon	14323763	14323765	.	+	0	ID=g33732.t1.stop1;Parent=g33732.t1;
OX465279.1_Tachina_grossa_genome_assembly,_chromosome:_6	AUGUSTUS	gene	14323902	14324351	.	+	.	ID=g33733;
OX465279.1_Tachina_grossa_genome_assembly,_chromosome:_6	AUGUSTUS	mRNA	14323902	14324351	1	+	.	ID=g33733.t1;Parent=g33733;
OX465279.1_Tachina_grossa_genome_assembly,_chromosome:_6	AUGUSTUS	start_codon	14323902	14323904	.	+	0	ID=g33733.t1.start1;Parent=g33733.t1;
OX465279.1_Tachina_grossa_genome_assembly,_chromosome:_6	AUGUSTUS	CDS	14323902	14324351	1	+	0	ID=g33733.t1.CDS1;Parent=g33733.t1;
OX465279.1_Tachina_grossa_genome_assembly,_chromosome:_6	AUGUSTUS	exon	14323902	14324351	.	+	.	ID=g33733.t1.exon1;Parent=g33733.t1;
OX465279.1_Tachina_grossa_genome_assembly,_chromosome:_6	AUGUSTUS	stop_codon	14324349	14324351	.	+	0	ID=g33733.t1.stop1;Parent=g33733.t1;
OX465279.1_Tachina_grossa_genome_assembly,_chromosome:_6	AUGUSTUS	gene	14324784	14325289	.	+	.	ID=g33734;
OX465279.1_Tachina_grossa_genome_assembly,_chromosome:_6	AUGUSTUS	mRNA	14324784	14325289	0.46	+	.	ID=g33734.t1;Parent=g33734;
OX465279.1_Tachina_grossa_genome_assembly,_chromosome:_6	AUGUSTUS	start_codon	14324784	14324786	.	+	0	ID=g33734.t1.start1;Parent=g33734.t1;
OX465279.1_Tachina_grossa_genome_assembly,_chromosome:_6	AUGUSTUS	CDS	14324784	14324847	0.46	+	0	ID=g33734.t1.CDS1;Parent=g33734.t1;
OX465279.1_Tachina_grossa_genome_assembly,_chromosome:_6	AUGUSTUS	exon	14324784	14324847	.	+	.	ID=g33734.t1.exon1;Parent=g33734.t1;
OX465279.1_Tachina_grossa_genome_assembly,_chromosome:_6	AUGUSTUS	intron	14324848	14324944	0.46	+	.	ID=g33734.t1.intron1;Parent=g33734.t1;
OX465279.1_Tachina_grossa_genome_assembly,_chromosome:_6	AUGUSTUS	CDS	14324945	14324952	0.69	+	2	ID=g33734.t1.CDS2;Parent=g33734.t1;
OX465279.1_Tachina_grossa_genome_assembly,_chromosome:_6	AUGUSTUS	exon	14324945	14324952	.	+	.	ID=g33734.t1.exon2;Parent=g33734.t1;
OX465279.1_Tachina_grossa_genome_assembly,_chromosome:_6	AUGUSTUS	intron	14324953	14325016	1	+	.	ID=g33734.t1.intron2;Parent=g33734.t1;
OX465279.1_Tachina_grossa_genome_assembly,_chromosome:_6	AUGUSTUS	CDS	14325017	14325289	0.69	+	0	ID=g33734.t1.CDS3;Parent=g33734.t1;
OX465279.1_Tachina_grossa_genome_assembly,_chromosome:_6	AUGUSTUS	exon	14325017	14325289	.	+	.	ID=g33734.t1.exon3;Parent=g33734.t1;
OX465279.1_Tachina_grossa_genome_assembly,_chromosome:_6	AUGUSTUS	stop_codon	14325287	14325289	.	+	0	ID=g33734.t1.stop1;Parent=g33734.t1;
OX465279.1_Tachina_grossa_genome_assembly,_chromosome:_6	AUGUSTUS	gene	14346992	14347762	.	+	.	ID=g33735;
OX465279.1_Tachina_grossa_genome_assembly,_chromosome:_6	AUGUSTUS	mRNA	14346992	14347762	0.8	+	.	ID=g33735.t1;Parent=g33735;
OX465279.1_Tachina_grossa_genome_assembly,_chromosome:_6	AUGUSTUS	start_codon	14346992	14346994	.	+	0	ID=g33735.t1.start1;Parent=g33735.t1;
OX465279.1_Tachina_grossa_genome_assembly,_chromosome:_6	AUGUSTUS	CDS	14346992	14347762	0.8	+	0	ID=g33735.t1.CDS1;Parent=g33735.t1;
OX465279.1_Tachina_grossa_genome_assembly,_chromosome:_6	AUGUSTUS	exon	14346992	14347762	.	+	.	ID=g33735.t1.exon1;Parent=g33735.t1;
OX465279.1_Tachina_grossa_genome_assembly,_chromosome:_6	AUGUSTUS	stop_codon	14347760	14347762	.	+	0	ID=g33735.t1.stop1;Parent=g33735.t1;
OX465279.1_Tachina_grossa_genome_assembly,_chromosome:_6	AUGUSTUS	gene	14765158	14765646	.	+	.	ID=g33736;
OX465279.1_Tachina_grossa_genome_assembly,_chromosome:_6	AUGUSTUS	mRNA	14765158	14765646	1	+	.	ID=g33736.t1;Parent=g33736;
OX465279.1_Tachina_grossa_genome_assembly,_chromosome:_6	AUGUSTUS	start_codon	14765158	14765160	.	+	0	ID=g33736.t1.start1;Parent=g33736.t1;
OX465279.1_Tachina_grossa_genome_assembly,_chromosome:_6	AUGUSTUS	CDS	14765158	14765646	1	+	0	ID=g33736.t1.CDS1;Parent=g33736.t1;
OX465279.1_Tachina_grossa_genome_assembly,_chromosome:_6	AUGUSTUS	exon	14765158	14765646	.	+	.	ID=g33736.t1.exon1;Parent=g33736.t1;
OX465279.1_Tachina_grossa_genome_assembly,_chromosome:_6	AUGUSTUS	stop_codon	14765644	14765646	.	+	0	ID=g33736.t1.stop1;Parent=g33736.t1;
OX465279.1_Tachina_grossa_genome_assembly,_chromosome:_6	AUGUSTUS	gene	14799055	14799507	.	-	.	ID=g33737;
OX465279.1_Tachina_grossa_genome_assembly,_chromosome:_6	AUGUSTUS	mRNA	14799055	14799507	1	-	.	ID=g33737.t1;Parent=g33737;
OX465279.1_Tachina_grossa_genome_assembly,_chromosome:_6	AUGUSTUS	stop_codon	14799055	14799057	.	-	0	ID=g33737.t1.stop1;Parent=g33737.t1;
OX465279.1_Tachina_grossa_genome_assembly,_chromosome:_6	AUGUSTUS	CDS	14799055	14799507	1	-	0	ID=g33737.t1.CDS1;Parent=g33737.t1;
OX465279.1_Tachina_grossa_genome_assembly,_chromosome:_6	AUGUSTUS	exon	14799055	14799507	.	-	.	ID=g33737.t1.exon1;Parent=g33737.t1;
OX465279.1_Tachina_grossa_genome_assembly,_chromosome:_6	AUGUSTUS	start_codon	14799505	14799507	.	-	0	ID=g33737.t1.start1;Parent=g33737.t1;
OX465279.1_Tachina_grossa_genome_assembly,_chromosome:_6	AUGUSTUS	gene	14799545	14800558	.	-	.	ID=g33738;
OX465279.1_Tachina_grossa_genome_assembly,_chromosome:_6	AUGUSTUS	mRNA	14799545	14800558	0.96	-	.	ID=g33738.t1;Parent=g33738;
OX465279.1_Tachina_grossa_genome_assembly,_chromosome:_6	AUGUSTUS	stop_codon	14799545	14799547	.	-	0	ID=g33738.t1.stop1;Parent=g33738.t1;
OX465279.1_Tachina_grossa_genome_assembly,_chromosome:_6	AUGUSTUS	CDS	14799545	14800231	1	-	0	ID=g33738.t1.CDS1;Parent=g33738.t1;
OX465279.1_Tachina_grossa_genome_assembly,_chromosome:_6	AUGUSTUS	exon	14799545	14800231	.	-	.	ID=g33738.t1.exon1;Parent=g33738.t1;
OX465279.1_Tachina_grossa_genome_assembly,_chromosome:_6	AUGUSTUS	intron	14800232	14800312	0.96	-	.	ID=g33738.t1.intron1;Parent=g33738.t1;
OX465279.1_Tachina_grossa_genome_assembly,_chromosome:_6	AUGUSTUS	CDS	14800313	14800558	0.96	-	0	ID=g33738.t1.CDS2;Parent=g33738.t1;
OX465279.1_Tachina_grossa_genome_assembly,_chromosome:_6	AUGUSTUS	exon	14800313	14800558	.	-	.	ID=g33738.t1.exon2;Parent=g33738.t1;
OX465279.1_Tachina_grossa_genome_assembly,_chromosome:_6	AUGUSTUS	start_codon	14800556	14800558	.	-	0	ID=g33738.t1.start1;Parent=g33738.t1;
OX465279.1_Tachina_grossa_genome_assembly,_chromosome:_6	AUGUSTUS	gene	15332142	15332846	.	-	.	ID=g33739;
OX465279.1_Tachina_grossa_genome_assembly,_chromosome:_6	AUGUSTUS	mRNA	15332142	15332846	0.5	-	.	ID=g33739.t1;Parent=g33739;
OX465279.1_Tachina_grossa_genome_assembly,_chromosome:_6	AUGUSTUS	stop_codon	15332142	15332144	.	-	0	ID=g33739.t1.stop1;Parent=g33739.t1;
OX465279.1_Tachina_grossa_genome_assembly,_chromosome:_6	AUGUSTUS	CDS	15332142	15332846	0.5	-	0	ID=g33739.t1.CDS1;Parent=g33739.t1;
OX465279.1_Tachina_grossa_genome_assembly,_chromosome:_6	AUGUSTUS	exon	15332142	15332846	.	-	.	ID=g33739.t1.exon1;Parent=g33739.t1;
OX465279.1_Tachina_grossa_genome_assembly,_chromosome:_6	AUGUSTUS	start_codon	15332844	15332846	.	-	0	ID=g33739.t1.start1;Parent=g33739.t1;
OX465279.1_Tachina_grossa_genome_assembly,_chromosome:_6	AUGUSTUS	gene	16124567	16128541	.	-	.	ID=g33740;
OX465279.1_Tachina_grossa_genome_assembly,_chromosome:_6	AUGUSTUS	mRNA	16124567	16128541	0.16	-	.	ID=g33740.t1;Parent=g33740;
OX465279.1_Tachina_grossa_genome_assembly,_chromosome:_6	AUGUSTUS	stop_codon	16124567	16124569	.	-	0	ID=g33740.t1.stop1;Parent=g33740.t1;
OX465279.1_Tachina_grossa_genome_assembly,_chromosome:_6	AUGUSTUS	CDS	16124567	16124595	0.66	-	2	ID=g33740.t1.CDS1;Parent=g33740.t1;
OX465279.1_Tachina_grossa_genome_assembly,_chromosome:_6	AUGUSTUS	exon	16124567	16124595	.	-	.	ID=g33740.t1.exon1;Parent=g33740.t1;
OX465279.1_Tachina_grossa_genome_assembly,_chromosome:_6	AUGUSTUS	intron	16124596	16126137	0.5	-	.	ID=g33740.t1.intron1;Parent=g33740.t1;
OX465279.1_Tachina_grossa_genome_assembly,_chromosome:_6	AUGUSTUS	CDS	16126138	16126418	0.26	-	1	ID=g33740.t1.CDS2;Parent=g33740.t1;
OX465279.1_Tachina_grossa_genome_assembly,_chromosome:_6	AUGUSTUS	exon	16126138	16126418	.	-	.	ID=g33740.t1.exon2;Parent=g33740.t1;
OX465279.1_Tachina_grossa_genome_assembly,_chromosome:_6	AUGUSTUS	intron	16126419	16127513	0.27	-	.	ID=g33740.t1.intron2;Parent=g33740.t1;
OX465279.1_Tachina_grossa_genome_assembly,_chromosome:_6	AUGUSTUS	CDS	16127514	16127784	0.31	-	2	ID=g33740.t1.CDS3;Parent=g33740.t1;
OX465279.1_Tachina_grossa_genome_assembly,_chromosome:_6	AUGUSTUS	exon	16127514	16127784	.	-	.	ID=g33740.t1.exon3;Parent=g33740.t1;
OX465279.1_Tachina_grossa_genome_assembly,_chromosome:_6	AUGUSTUS	intron	16127785	16127835	0.71	-	.	ID=g33740.t1.intron3;Parent=g33740.t1;
OX465279.1_Tachina_grossa_genome_assembly,_chromosome:_6	AUGUSTUS	CDS	16127836	16128541	0.71	-	0	ID=g33740.t1.CDS4;Parent=g33740.t1;
OX465279.1_Tachina_grossa_genome_assembly,_chromosome:_6	AUGUSTUS	exon	16127836	16128541	.	-	.	ID=g33740.t1.exon4;Parent=g33740.t1;
OX465279.1_Tachina_grossa_genome_assembly,_chromosome:_6	AUGUSTUS	start_codon	16128539	16128541	.	-	0	ID=g33740.t1.start1;Parent=g33740.t1;
OX465279.1_Tachina_grossa_genome_assembly,_chromosome:_6	AUGUSTUS	gene	16174617	16175069	.	-	.	ID=g33741;
OX465279.1_Tachina_grossa_genome_assembly,_chromosome:_6	AUGUSTUS	mRNA	16174617	16175069	1	-	.	ID=g33741.t1;Parent=g33741;
OX465279.1_Tachina_grossa_genome_assembly,_chromosome:_6	AUGUSTUS	stop_codon	16174617	16174619	.	-	0	ID=g33741.t1.stop1;Parent=g33741.t1;
OX465279.1_Tachina_grossa_genome_assembly,_chromosome:_6	AUGUSTUS	CDS	16174617	16175069	1	-	0	ID=g33741.t1.CDS1;Parent=g33741.t1;
OX465279.1_Tachina_grossa_genome_assembly,_chromosome:_6	AUGUSTUS	exon	16174617	16175069	.	-	.	ID=g33741.t1.exon1;Parent=g33741.t1;
OX465279.1_Tachina_grossa_genome_assembly,_chromosome:_6	AUGUSTUS	start_codon	16175067	16175069	.	-	0	ID=g33741.t1.start1;Parent=g33741.t1;
OX465279.1_Tachina_grossa_genome_assembly,_chromosome:_6	AUGUSTUS	gene	16175107	16176066	.	-	.	ID=g33742;
OX465279.1_Tachina_grossa_genome_assembly,_chromosome:_6	AUGUSTUS	mRNA	16175107	16176066	0.76	-	.	ID=g33742.t1;Parent=g33742;
OX465279.1_Tachina_grossa_genome_assembly,_chromosome:_6	AUGUSTUS	stop_codon	16175107	16175109	.	-	0	ID=g33742.t1.stop1;Parent=g33742.t1;
OX465279.1_Tachina_grossa_genome_assembly,_chromosome:_6	AUGUSTUS	CDS	16175107	16175802	0.99	-	0	ID=g33742.t1.CDS1;Parent=g33742.t1;
OX465279.1_Tachina_grossa_genome_assembly,_chromosome:_6	AUGUSTUS	exon	16175107	16175802	.	-	.	ID=g33742.t1.exon1;Parent=g33742.t1;
OX465279.1_Tachina_grossa_genome_assembly,_chromosome:_6	AUGUSTUS	intron	16175803	16175883	0.77	-	.	ID=g33742.t1.intron1;Parent=g33742.t1;
OX465279.1_Tachina_grossa_genome_assembly,_chromosome:_6	AUGUSTUS	CDS	16175884	16176066	0.77	-	0	ID=g33742.t1.CDS2;Parent=g33742.t1;
OX465279.1_Tachina_grossa_genome_assembly,_chromosome:_6	AUGUSTUS	exon	16175884	16176066	.	-	.	ID=g33742.t1.exon2;Parent=g33742.t1;
OX465279.1_Tachina_grossa_genome_assembly,_chromosome:_6	AUGUSTUS	start_codon	16176064	16176066	.	-	0	ID=g33742.t1.start1;Parent=g33742.t1;
OX465279.1_Tachina_grossa_genome_assembly,_chromosome:_6	AUGUSTUS	gene	16466011	16470027	.	-	.	ID=g33743;
OX465279.1_Tachina_grossa_genome_assembly,_chromosome:_6	AUGUSTUS	mRNA	16466011	16470027	0.19	-	.	ID=g33743.t1;Parent=g33743;
OX465279.1_Tachina_grossa_genome_assembly,_chromosome:_6	AUGUSTUS	stop_codon	16466011	16466013	.	-	0	ID=g33743.t1.stop1;Parent=g33743.t1;
OX465279.1_Tachina_grossa_genome_assembly,_chromosome:_6	AUGUSTUS	CDS	16466011	16466220	0.51	-	0	ID=g33743.t1.CDS1;Parent=g33743.t1;
OX465279.1_Tachina_grossa_genome_assembly,_chromosome:_6	AUGUSTUS	exon	16466011	16466220	.	-	.	ID=g33743.t1.exon1;Parent=g33743.t1;
OX465279.1_Tachina_grossa_genome_assembly,_chromosome:_6	AUGUSTUS	intron	16466221	16467606	0.2	-	.	ID=g33743.t1.intron1;Parent=g33743.t1;
OX465279.1_Tachina_grossa_genome_assembly,_chromosome:_6	AUGUSTUS	CDS	16467607	16467923	0.38	-	2	ID=g33743.t1.CDS2;Parent=g33743.t1;
OX465279.1_Tachina_grossa_genome_assembly,_chromosome:_6	AUGUSTUS	exon	16467607	16467923	.	-	.	ID=g33743.t1.exon2;Parent=g33743.t1;
OX465279.1_Tachina_grossa_genome_assembly,_chromosome:_6	AUGUSTUS	intron	16467924	16468889	0.94	-	.	ID=g33743.t1.intron2;Parent=g33743.t1;
OX465279.1_Tachina_grossa_genome_assembly,_chromosome:_6	AUGUSTUS	CDS	16468890	16470027	0.92	-	0	ID=g33743.t1.CDS3;Parent=g33743.t1;
OX465279.1_Tachina_grossa_genome_assembly,_chromosome:_6	AUGUSTUS	exon	16468890	16470027	.	-	.	ID=g33743.t1.exon3;Parent=g33743.t1;
OX465279.1_Tachina_grossa_genome_assembly,_chromosome:_6	AUGUSTUS	start_codon	16470025	16470027	.	-	0	ID=g33743.t1.start1;Parent=g33743.t1;
OX465279.1_Tachina_grossa_genome_assembly,_chromosome:_6	AUGUSTUS	gene	16823063	16824184	.	+	.	ID=g33744;
OX465279.1_Tachina_grossa_genome_assembly,_chromosome:_6	AUGUSTUS	mRNA	16823063	16824184	1	+	.	ID=g33744.t1;Parent=g33744;
OX465279.1_Tachina_grossa_genome_assembly,_chromosome:_6	AUGUSTUS	start_codon	16823063	16823065	.	+	0	ID=g33744.t1.start1;Parent=g33744.t1;
OX465279.1_Tachina_grossa_genome_assembly,_chromosome:_6	AUGUSTUS	CDS	16823063	16823308	1	+	0	ID=g33744.t1.CDS1;Parent=g33744.t1;
OX465279.1_Tachina_grossa_genome_assembly,_chromosome:_6	AUGUSTUS	exon	16823063	16823308	.	+	.	ID=g33744.t1.exon1;Parent=g33744.t1;
OX465279.1_Tachina_grossa_genome_assembly,_chromosome:_6	AUGUSTUS	intron	16823309	16823398	1	+	.	ID=g33744.t1.intron1;Parent=g33744.t1;
OX465279.1_Tachina_grossa_genome_assembly,_chromosome:_6	AUGUSTUS	CDS	16823399	16824184	1	+	0	ID=g33744.t1.CDS2;Parent=g33744.t1;
OX465279.1_Tachina_grossa_genome_assembly,_chromosome:_6	AUGUSTUS	exon	16823399	16824184	.	+	.	ID=g33744.t1.exon2;Parent=g33744.t1;
OX465279.1_Tachina_grossa_genome_assembly,_chromosome:_6	AUGUSTUS	stop_codon	16824182	16824184	.	+	0	ID=g33744.t1.stop1;Parent=g33744.t1;
OX465279.1_Tachina_grossa_genome_assembly,_chromosome:_6	AUGUSTUS	gene	16825047	16825771	.	-	.	ID=g33745;
OX465279.1_Tachina_grossa_genome_assembly,_chromosome:_6	AUGUSTUS	mRNA	16825047	16825771	0.58	-	.	ID=g33745.t1;Parent=g33745;
OX465279.1_Tachina_grossa_genome_assembly,_chromosome:_6	AUGUSTUS	stop_codon	16825047	16825049	.	-	0	ID=g33745.t1.stop1;Parent=g33745.t1;
OX465279.1_Tachina_grossa_genome_assembly,_chromosome:_6	AUGUSTUS	CDS	16825047	16825306	0.82	-	2	ID=g33745.t1.CDS1;Parent=g33745.t1;
OX465279.1_Tachina_grossa_genome_assembly,_chromosome:_6	AUGUSTUS	exon	16825047	16825306	.	-	.	ID=g33745.t1.exon1;Parent=g33745.t1;
OX465279.1_Tachina_grossa_genome_assembly,_chromosome:_6	AUGUSTUS	intron	16825307	16825356	0.59	-	.	ID=g33745.t1.intron1;Parent=g33745.t1;
OX465279.1_Tachina_grossa_genome_assembly,_chromosome:_6	AUGUSTUS	CDS	16825357	16825771	0.69	-	0	ID=g33745.t1.CDS2;Parent=g33745.t1;
OX465279.1_Tachina_grossa_genome_assembly,_chromosome:_6	AUGUSTUS	exon	16825357	16825771	.	-	.	ID=g33745.t1.exon2;Parent=g33745.t1;
OX465279.1_Tachina_grossa_genome_assembly,_chromosome:_6	AUGUSTUS	start_codon	16825769	16825771	.	-	0	ID=g33745.t1.start1;Parent=g33745.t1;
OX465279.1_Tachina_grossa_genome_assembly,_chromosome:_6	AUGUSTUS	gene	16892274	16892748	.	+	.	ID=g33746;
OX465279.1_Tachina_grossa_genome_assembly,_chromosome:_6	AUGUSTUS	mRNA	16892274	16892748	0.52	+	.	ID=g33746.t1;Parent=g33746;
OX465279.1_Tachina_grossa_genome_assembly,_chromosome:_6	AUGUSTUS	start_codon	16892274	16892276	.	+	0	ID=g33746.t1.start1;Parent=g33746.t1;
OX465279.1_Tachina_grossa_genome_assembly,_chromosome:_6	AUGUSTUS	CDS	16892274	16892540	0.74	+	0	ID=g33746.t1.CDS1;Parent=g33746.t1;
OX465279.1_Tachina_grossa_genome_assembly,_chromosome:_6	AUGUSTUS	exon	16892274	16892540	.	+	.	ID=g33746.t1.exon1;Parent=g33746.t1;
OX465279.1_Tachina_grossa_genome_assembly,_chromosome:_6	AUGUSTUS	intron	16892541	16892616	0.53	+	.	ID=g33746.t1.intron1;Parent=g33746.t1;
OX465279.1_Tachina_grossa_genome_assembly,_chromosome:_6	AUGUSTUS	CDS	16892617	16892748	0.52	+	0	ID=g33746.t1.CDS2;Parent=g33746.t1;
OX465279.1_Tachina_grossa_genome_assembly,_chromosome:_6	AUGUSTUS	exon	16892617	16892748	.	+	.	ID=g33746.t1.exon2;Parent=g33746.t1;
OX465279.1_Tachina_grossa_genome_assembly,_chromosome:_6	AUGUSTUS	stop_codon	16892746	16892748	.	+	0	ID=g33746.t1.stop1;Parent=g33746.t1;
OX465279.1_Tachina_grossa_genome_assembly,_chromosome:_6	AUGUSTUS	gene	16920393	16921730	.	-	.	ID=g33747;
OX465279.1_Tachina_grossa_genome_assembly,_chromosome:_6	AUGUSTUS	mRNA	16920393	16921730	1	-	.	ID=g33747.t1;Parent=g33747;
OX465279.1_Tachina_grossa_genome_assembly,_chromosome:_6	AUGUSTUS	stop_codon	16920393	16920395	.	-	0	ID=g33747.t1.stop1;Parent=g33747.t1;
OX465279.1_Tachina_grossa_genome_assembly,_chromosome:_6	AUGUSTUS	CDS	16920393	16921730	1	-	0	ID=g33747.t1.CDS1;Parent=g33747.t1;
OX465279.1_Tachina_grossa_genome_assembly,_chromosome:_6	AUGUSTUS	exon	16920393	16921730	.	-	.	ID=g33747.t1.exon1;Parent=g33747.t1;
OX465279.1_Tachina_grossa_genome_assembly,_chromosome:_6	AUGUSTUS	start_codon	16921728	16921730	.	-	0	ID=g33747.t1.start1;Parent=g33747.t1;
OX465279.1_Tachina_grossa_genome_assembly,_chromosome:_6	AUGUSTUS	gene	16920393	16923368	.	-	.	ID=g33748;
OX465279.1_Tachina_grossa_genome_assembly,_chromosome:_6	AUGUSTUS	mRNA	16920393	16923368	0.46	-	.	ID=g33748.t1;Parent=g33748;
OX465279.1_Tachina_grossa_genome_assembly,_chromosome:_6	AUGUSTUS	stop_codon	16920393	16920395	.	-	0	ID=g33748.t1.stop1;Parent=g33748.t1;
OX465279.1_Tachina_grossa_genome_assembly,_chromosome:_6	AUGUSTUS	CDS	16920393	16920514	0.71	-	2	ID=g33748.t1.CDS1;Parent=g33748.t1;
OX465279.1_Tachina_grossa_genome_assembly,_chromosome:_6	AUGUSTUS	exon	16920393	16920514	.	-	.	ID=g33748.t1.exon1;Parent=g33748.t1;
OX465279.1_Tachina_grossa_genome_assembly,_chromosome:_6	AUGUSTUS	intron	16920515	16922176	0.69	-	.	ID=g33748.t1.intron1;Parent=g33748.t1;
OX465279.1_Tachina_grossa_genome_assembly,_chromosome:_6	AUGUSTUS	CDS	16922177	16923368	0.47	-	0	ID=g33748.t1.CDS2;Parent=g33748.t1;
OX465279.1_Tachina_grossa_genome_assembly,_chromosome:_6	AUGUSTUS	exon	16922177	16923368	.	-	.	ID=g33748.t1.exon2;Parent=g33748.t1;
OX465279.1_Tachina_grossa_genome_assembly,_chromosome:_6	AUGUSTUS	start_codon	16923366	16923368	.	-	0	ID=g33748.t1.start1;Parent=g33748.t1;
OX465279.1_Tachina_grossa_genome_assembly,_chromosome:_6	AUGUSTUS	gene	16921770	16922126	.	-	.	ID=g33749;
OX465279.1_Tachina_grossa_genome_assembly,_chromosome:_6	AUGUSTUS	mRNA	16921770	16922126	0.69	-	.	ID=g33749.t1;Parent=g33749;
OX465279.1_Tachina_grossa_genome_assembly,_chromosome:_6	AUGUSTUS	stop_codon	16921770	16921772	.	-	0	ID=g33749.t1.stop1;Parent=g33749.t1;
OX465279.1_Tachina_grossa_genome_assembly,_chromosome:_6	AUGUSTUS	CDS	16921770	16922126	0.69	-	0	ID=g33749.t1.CDS1;Parent=g33749.t1;
OX465279.1_Tachina_grossa_genome_assembly,_chromosome:_6	AUGUSTUS	exon	16921770	16922126	.	-	.	ID=g33749.t1.exon1;Parent=g33749.t1;
OX465279.1_Tachina_grossa_genome_assembly,_chromosome:_6	AUGUSTUS	start_codon	16922124	16922126	.	-	0	ID=g33749.t1.start1;Parent=g33749.t1;
OX465279.1_Tachina_grossa_genome_assembly,_chromosome:_6	AUGUSTUS	gene	16923397	16923689	.	-	.	ID=g33750;
OX465279.1_Tachina_grossa_genome_assembly,_chromosome:_6	AUGUSTUS	mRNA	16923397	16923689	1	-	.	ID=g33750.t1;Parent=g33750;
OX465279.1_Tachina_grossa_genome_assembly,_chromosome:_6	AUGUSTUS	stop_codon	16923397	16923399	.	-	0	ID=g33750.t1.stop1;Parent=g33750.t1;
OX465279.1_Tachina_grossa_genome_assembly,_chromosome:_6	AUGUSTUS	CDS	16923397	16923453	1	-	0	ID=g33750.t1.CDS1;Parent=g33750.t1;
OX465279.1_Tachina_grossa_genome_assembly,_chromosome:_6	AUGUSTUS	exon	16923397	16923453	.	-	.	ID=g33750.t1.exon1;Parent=g33750.t1;
OX465279.1_Tachina_grossa_genome_assembly,_chromosome:_6	AUGUSTUS	intron	16923454	16923527	1	-	.	ID=g33750.t1.intron1;Parent=g33750.t1;
OX465279.1_Tachina_grossa_genome_assembly,_chromosome:_6	AUGUSTUS	CDS	16923528	16923689	1	-	0	ID=g33750.t1.CDS2;Parent=g33750.t1;
OX465279.1_Tachina_grossa_genome_assembly,_chromosome:_6	AUGUSTUS	exon	16923528	16923689	.	-	.	ID=g33750.t1.exon2;Parent=g33750.t1;
OX465279.1_Tachina_grossa_genome_assembly,_chromosome:_6	AUGUSTUS	start_codon	16923687	16923689	.	-	0	ID=g33750.t1.start1;Parent=g33750.t1;
OX465279.1_Tachina_grossa_genome_assembly,_chromosome:_6	AUGUSTUS	gene	16925049	16926860	.	-	.	ID=g33751;
OX465279.1_Tachina_grossa_genome_assembly,_chromosome:_6	AUGUSTUS	mRNA	16925049	16926860	0.21	-	.	ID=g33751.t1;Parent=g33751;
OX465279.1_Tachina_grossa_genome_assembly,_chromosome:_6	AUGUSTUS	stop_codon	16925049	16925051	.	-	0	ID=g33751.t1.stop1;Parent=g33751.t1;
OX465279.1_Tachina_grossa_genome_assembly,_chromosome:_6	AUGUSTUS	CDS	16925049	16926232	0.55	-	2	ID=g33751.t1.CDS1;Parent=g33751.t1;
OX465279.1_Tachina_grossa_genome_assembly,_chromosome:_6	AUGUSTUS	exon	16925049	16926232	.	-	.	ID=g33751.t1.exon1;Parent=g33751.t1;
OX465279.1_Tachina_grossa_genome_assembly,_chromosome:_6	AUGUSTUS	intron	16926233	16926301	0.56	-	.	ID=g33751.t1.intron1;Parent=g33751.t1;
OX465279.1_Tachina_grossa_genome_assembly,_chromosome:_6	AUGUSTUS	CDS	16926302	16926715	0.21	-	2	ID=g33751.t1.CDS2;Parent=g33751.t1;
OX465279.1_Tachina_grossa_genome_assembly,_chromosome:_6	AUGUSTUS	exon	16926302	16926715	.	-	.	ID=g33751.t1.exon2;Parent=g33751.t1;
OX465279.1_Tachina_grossa_genome_assembly,_chromosome:_6	AUGUSTUS	intron	16926716	16926832	0.43	-	.	ID=g33751.t1.intron2;Parent=g33751.t1;
OX465279.1_Tachina_grossa_genome_assembly,_chromosome:_6	AUGUSTUS	CDS	16926833	16926860	0.99	-	0	ID=g33751.t1.CDS3;Parent=g33751.t1;
OX465279.1_Tachina_grossa_genome_assembly,_chromosome:_6	AUGUSTUS	exon	16926833	16926860	.	-	.	ID=g33751.t1.exon3;Parent=g33751.t1;
OX465279.1_Tachina_grossa_genome_assembly,_chromosome:_6	AUGUSTUS	start_codon	16926858	16926860	.	-	0	ID=g33751.t1.start1;Parent=g33751.t1;
OX465279.1_Tachina_grossa_genome_assembly,_chromosome:_6	AUGUSTUS	mRNA	16925049	16926860	0.34	-	.	ID=g33751.t2;Parent=g33751;
OX465279.1_Tachina_grossa_genome_assembly,_chromosome:_6	AUGUSTUS	stop_codon	16925049	16925051	.	-	0	ID=g33751.t2.stop1;Parent=g33751.t2;
OX465279.1_Tachina_grossa_genome_assembly,_chromosome:_6	AUGUSTUS	CDS	16925049	16925332	0.34	-	2	ID=g33751.t2.CDS1;Parent=g33751.t2;
OX465279.1_Tachina_grossa_genome_assembly,_chromosome:_6	AUGUSTUS	exon	16925049	16925332	.	-	.	ID=g33751.t2.exon1;Parent=g33751.t2;
OX465279.1_Tachina_grossa_genome_assembly,_chromosome:_6	AUGUSTUS	intron	16925333	16926832	0.37	-	.	ID=g33751.t2.intron1;Parent=g33751.t2;
OX465279.1_Tachina_grossa_genome_assembly,_chromosome:_6	AUGUSTUS	CDS	16926833	16926860	0.49	-	0	ID=g33751.t2.CDS2;Parent=g33751.t2;
OX465279.1_Tachina_grossa_genome_assembly,_chromosome:_6	AUGUSTUS	exon	16926833	16926860	.	-	.	ID=g33751.t2.exon2;Parent=g33751.t2;
OX465279.1_Tachina_grossa_genome_assembly,_chromosome:_6	AUGUSTUS	start_codon	16926858	16926860	.	-	0	ID=g33751.t2.start1;Parent=g33751.t2;
OX465279.1_Tachina_grossa_genome_assembly,_chromosome:_6	AUGUSTUS	gene	16927528	16928478	.	-	.	ID=g33752;
OX465279.1_Tachina_grossa_genome_assembly,_chromosome:_6	AUGUSTUS	mRNA	16927528	16928478	0.79	-	.	ID=g33752.t1;Parent=g33752;
OX465279.1_Tachina_grossa_genome_assembly,_chromosome:_6	AUGUSTUS	stop_codon	16927528	16927530	.	-	0	ID=g33752.t1.stop1;Parent=g33752.t1;
OX465279.1_Tachina_grossa_genome_assembly,_chromosome:_6	AUGUSTUS	CDS	16927528	16928478	0.79	-	0	ID=g33752.t1.CDS1;Parent=g33752.t1;
OX465279.1_Tachina_grossa_genome_assembly,_chromosome:_6	AUGUSTUS	exon	16927528	16928478	.	-	.	ID=g33752.t1.exon1;Parent=g33752.t1;
OX465279.1_Tachina_grossa_genome_assembly,_chromosome:_6	AUGUSTUS	start_codon	16928476	16928478	.	-	0	ID=g33752.t1.start1;Parent=g33752.t1;
OX465279.1_Tachina_grossa_genome_assembly,_chromosome:_6	AUGUSTUS	gene	16928588	16928904	.	-	.	ID=g33753;
OX465279.1_Tachina_grossa_genome_assembly,_chromosome:_6	AUGUSTUS	mRNA	16928588	16928904	0.65	-	.	ID=g33753.t1;Parent=g33753;
OX465279.1_Tachina_grossa_genome_assembly,_chromosome:_6	AUGUSTUS	stop_codon	16928588	16928590	.	-	0	ID=g33753.t1.stop1;Parent=g33753.t1;
OX465279.1_Tachina_grossa_genome_assembly,_chromosome:_6	AUGUSTUS	CDS	16928588	16928637	0.67	-	2	ID=g33753.t1.CDS1;Parent=g33753.t1;
OX465279.1_Tachina_grossa_genome_assembly,_chromosome:_6	AUGUSTUS	exon	16928588	16928637	.	-	.	ID=g33753.t1.exon1;Parent=g33753.t1;
OX465279.1_Tachina_grossa_genome_assembly,_chromosome:_6	AUGUSTUS	intron	16928638	16928714	0.69	-	.	ID=g33753.t1.intron1;Parent=g33753.t1;
OX465279.1_Tachina_grossa_genome_assembly,_chromosome:_6	AUGUSTUS	CDS	16928715	16928904	0.7	-	0	ID=g33753.t1.CDS2;Parent=g33753.t1;
OX465279.1_Tachina_grossa_genome_assembly,_chromosome:_6	AUGUSTUS	exon	16928715	16928904	.	-	.	ID=g33753.t1.exon2;Parent=g33753.t1;
OX465279.1_Tachina_grossa_genome_assembly,_chromosome:_6	AUGUSTUS	start_codon	16928902	16928904	.	-	0	ID=g33753.t1.start1;Parent=g33753.t1;
OX465279.1_Tachina_grossa_genome_assembly,_chromosome:_6	AUGUSTUS	gene	16935678	16936827	.	+	.	ID=g33754;
OX465279.1_Tachina_grossa_genome_assembly,_chromosome:_6	AUGUSTUS	mRNA	16935965	16936827	0.46	+	.	ID=g33754.t1;Parent=g33754;
OX465279.1_Tachina_grossa_genome_assembly,_chromosome:_6	AUGUSTUS	start_codon	16935965	16935967	.	+	0	ID=g33754.t1.start1;Parent=g33754.t1;
OX465279.1_Tachina_grossa_genome_assembly,_chromosome:_6	AUGUSTUS	CDS	16935965	16936101	0.75	+	0	ID=g33754.t1.CDS1;Parent=g33754.t1;
OX465279.1_Tachina_grossa_genome_assembly,_chromosome:_6	AUGUSTUS	exon	16935965	16936101	.	+	.	ID=g33754.t1.exon1;Parent=g33754.t1;
OX465279.1_Tachina_grossa_genome_assembly,_chromosome:_6	AUGUSTUS	intron	16936102	16936505	0.46	+	.	ID=g33754.t1.intron1;Parent=g33754.t1;
OX465279.1_Tachina_grossa_genome_assembly,_chromosome:_6	AUGUSTUS	CDS	16936506	16936827	0.61	+	1	ID=g33754.t1.CDS2;Parent=g33754.t1;
OX465279.1_Tachina_grossa_genome_assembly,_chromosome:_6	AUGUSTUS	exon	16936506	16936827	.	+	.	ID=g33754.t1.exon2;Parent=g33754.t1;
OX465279.1_Tachina_grossa_genome_assembly,_chromosome:_6	AUGUSTUS	stop_codon	16936825	16936827	.	+	0	ID=g33754.t1.stop1;Parent=g33754.t1;
OX465279.1_Tachina_grossa_genome_assembly,_chromosome:_6	AUGUSTUS	mRNA	16935678	16936827	0.17	+	.	ID=g33754.t2;Parent=g33754;
OX465279.1_Tachina_grossa_genome_assembly,_chromosome:_6	AUGUSTUS	start_codon	16935678	16935680	.	+	0	ID=g33754.t2.start1;Parent=g33754.t2;
OX465279.1_Tachina_grossa_genome_assembly,_chromosome:_6	AUGUSTUS	CDS	16935678	16935763	0.27	+	0	ID=g33754.t2.CDS1;Parent=g33754.t2;
OX465279.1_Tachina_grossa_genome_assembly,_chromosome:_6	AUGUSTUS	exon	16935678	16935763	.	+	.	ID=g33754.t2.exon1;Parent=g33754.t2;
OX465279.1_Tachina_grossa_genome_assembly,_chromosome:_6	AUGUSTUS	intron	16935764	16936505	0.36	+	.	ID=g33754.t2.intron1;Parent=g33754.t2;
OX465279.1_Tachina_grossa_genome_assembly,_chromosome:_6	AUGUSTUS	CDS	16936506	16936827	0.59	+	1	ID=g33754.t2.CDS2;Parent=g33754.t2;
OX465279.1_Tachina_grossa_genome_assembly,_chromosome:_6	AUGUSTUS	exon	16936506	16936827	.	+	.	ID=g33754.t2.exon2;Parent=g33754.t2;
OX465279.1_Tachina_grossa_genome_assembly,_chromosome:_6	AUGUSTUS	stop_codon	16936825	16936827	.	+	0	ID=g33754.t2.stop1;Parent=g33754.t2;
OX465279.1_Tachina_grossa_genome_assembly,_chromosome:_6	AUGUSTUS	gene	16936998	16938415	.	+	.	ID=g33755;
OX465279.1_Tachina_grossa_genome_assembly,_chromosome:_6	AUGUSTUS	mRNA	16936998	16938415	0.4	+	.	ID=g33755.t1;Parent=g33755;
OX465279.1_Tachina_grossa_genome_assembly,_chromosome:_6	AUGUSTUS	start_codon	16936998	16937000	.	+	0	ID=g33755.t1.start1;Parent=g33755.t1;
OX465279.1_Tachina_grossa_genome_assembly,_chromosome:_6	AUGUSTUS	CDS	16936998	16937208	1	+	0	ID=g33755.t1.CDS1;Parent=g33755.t1;
OX465279.1_Tachina_grossa_genome_assembly,_chromosome:_6	AUGUSTUS	exon	16936998	16937208	.	+	.	ID=g33755.t1.exon1;Parent=g33755.t1;
OX465279.1_Tachina_grossa_genome_assembly,_chromosome:_6	AUGUSTUS	intron	16937209	16937419	0.99	+	.	ID=g33755.t1.intron1;Parent=g33755.t1;
OX465279.1_Tachina_grossa_genome_assembly,_chromosome:_6	AUGUSTUS	CDS	16937420	16937713	0.61	+	2	ID=g33755.t1.CDS2;Parent=g33755.t1;
OX465279.1_Tachina_grossa_genome_assembly,_chromosome:_6	AUGUSTUS	exon	16937420	16937713	.	+	.	ID=g33755.t1.exon2;Parent=g33755.t1;
OX465279.1_Tachina_grossa_genome_assembly,_chromosome:_6	AUGUSTUS	intron	16937714	16937792	0.58	+	.	ID=g33755.t1.intron2;Parent=g33755.t1;
OX465279.1_Tachina_grossa_genome_assembly,_chromosome:_6	AUGUSTUS	CDS	16937793	16938415	0.4	+	2	ID=g33755.t1.CDS3;Parent=g33755.t1;
OX465279.1_Tachina_grossa_genome_assembly,_chromosome:_6	AUGUSTUS	exon	16937793	16938415	.	+	.	ID=g33755.t1.exon3;Parent=g33755.t1;
OX465279.1_Tachina_grossa_genome_assembly,_chromosome:_6	AUGUSTUS	stop_codon	16938413	16938415	.	+	0	ID=g33755.t1.stop1;Parent=g33755.t1;
OX465279.1_Tachina_grossa_genome_assembly,_chromosome:_6	AUGUSTUS	gene	16938657	16939229	.	+	.	ID=g33756;
OX465279.1_Tachina_grossa_genome_assembly,_chromosome:_6	AUGUSTUS	mRNA	16938657	16939229	1	+	.	ID=g33756.t1;Parent=g33756;
OX465279.1_Tachina_grossa_genome_assembly,_chromosome:_6	AUGUSTUS	start_codon	16938657	16938659	.	+	0	ID=g33756.t1.start1;Parent=g33756.t1;
OX465279.1_Tachina_grossa_genome_assembly,_chromosome:_6	AUGUSTUS	CDS	16938657	16939229	1	+	0	ID=g33756.t1.CDS1;Parent=g33756.t1;
OX465279.1_Tachina_grossa_genome_assembly,_chromosome:_6	AUGUSTUS	exon	16938657	16939229	.	+	.	ID=g33756.t1.exon1;Parent=g33756.t1;
OX465279.1_Tachina_grossa_genome_assembly,_chromosome:_6	AUGUSTUS	stop_codon	16939227	16939229	.	+	0	ID=g33756.t1.stop1;Parent=g33756.t1;
OX465279.1_Tachina_grossa_genome_assembly,_chromosome:_6	AUGUSTUS	gene	16945825	16946974	.	+	.	ID=g33757;
OX465279.1_Tachina_grossa_genome_assembly,_chromosome:_6	AUGUSTUS	mRNA	16945825	16946974	0.24	+	.	ID=g33757.t1;Parent=g33757;
OX465279.1_Tachina_grossa_genome_assembly,_chromosome:_6	AUGUSTUS	start_codon	16945825	16945827	.	+	0	ID=g33757.t1.start1;Parent=g33757.t1;
OX465279.1_Tachina_grossa_genome_assembly,_chromosome:_6	AUGUSTUS	CDS	16945825	16945910	0.34	+	0	ID=g33757.t1.CDS1;Parent=g33757.t1;
OX465279.1_Tachina_grossa_genome_assembly,_chromosome:_6	AUGUSTUS	exon	16945825	16945910	.	+	.	ID=g33757.t1.exon1;Parent=g33757.t1;
OX465279.1_Tachina_grossa_genome_assembly,_chromosome:_6	AUGUSTUS	intron	16945911	16946652	0.39	+	.	ID=g33757.t1.intron1;Parent=g33757.t1;
OX465279.1_Tachina_grossa_genome_assembly,_chromosome:_6	AUGUSTUS	CDS	16946653	16946974	0.6	+	1	ID=g33757.t1.CDS2;Parent=g33757.t1;
OX465279.1_Tachina_grossa_genome_assembly,_chromosome:_6	AUGUSTUS	exon	16946653	16946974	.	+	.	ID=g33757.t1.exon2;Parent=g33757.t1;
OX465279.1_Tachina_grossa_genome_assembly,_chromosome:_6	AUGUSTUS	stop_codon	16946972	16946974	.	+	0	ID=g33757.t1.stop1;Parent=g33757.t1;
OX465279.1_Tachina_grossa_genome_assembly,_chromosome:_6	AUGUSTUS	mRNA	16946112	16946974	0.48	+	.	ID=g33757.t2;Parent=g33757;
OX465279.1_Tachina_grossa_genome_assembly,_chromosome:_6	AUGUSTUS	start_codon	16946112	16946114	.	+	0	ID=g33757.t2.start1;Parent=g33757.t2;
OX465279.1_Tachina_grossa_genome_assembly,_chromosome:_6	AUGUSTUS	CDS	16946112	16946248	0.8	+	0	ID=g33757.t2.CDS1;Parent=g33757.t2;
OX465279.1_Tachina_grossa_genome_assembly,_chromosome:_6	AUGUSTUS	exon	16946112	16946248	.	+	.	ID=g33757.t2.exon1;Parent=g33757.t2;
OX465279.1_Tachina_grossa_genome_assembly,_chromosome:_6	AUGUSTUS	intron	16946249	16946652	0.48	+	.	ID=g33757.t2.intron1;Parent=g33757.t2;
OX465279.1_Tachina_grossa_genome_assembly,_chromosome:_6	AUGUSTUS	CDS	16946653	16946974	0.6	+	1	ID=g33757.t2.CDS2;Parent=g33757.t2;
OX465279.1_Tachina_grossa_genome_assembly,_chromosome:_6	AUGUSTUS	exon	16946653	16946974	.	+	.	ID=g33757.t2.exon2;Parent=g33757.t2;
OX465279.1_Tachina_grossa_genome_assembly,_chromosome:_6	AUGUSTUS	stop_codon	16946972	16946974	.	+	0	ID=g33757.t2.stop1;Parent=g33757.t2;
OX465279.1_Tachina_grossa_genome_assembly,_chromosome:_6	AUGUSTUS	gene	16947103	16948562	.	+	.	ID=g33758;
OX465279.1_Tachina_grossa_genome_assembly,_chromosome:_6	AUGUSTUS	mRNA	16947145	16948562	0.22	+	.	ID=g33758.t1;Parent=g33758;
OX465279.1_Tachina_grossa_genome_assembly,_chromosome:_6	AUGUSTUS	start_codon	16947145	16947147	.	+	0	ID=g33758.t1.start1;Parent=g33758.t1;
OX465279.1_Tachina_grossa_genome_assembly,_chromosome:_6	AUGUSTUS	CDS	16947145	16947355	0.8	+	0	ID=g33758.t1.CDS1;Parent=g33758.t1;
OX465279.1_Tachina_grossa_genome_assembly,_chromosome:_6	AUGUSTUS	exon	16947145	16947355	.	+	.	ID=g33758.t1.exon1;Parent=g33758.t1;
OX465279.1_Tachina_grossa_genome_assembly,_chromosome:_6	AUGUSTUS	intron	16947356	16947593	0.41	+	.	ID=g33758.t1.intron1;Parent=g33758.t1;
OX465279.1_Tachina_grossa_genome_assembly,_chromosome:_6	AUGUSTUS	CDS	16947594	16947860	0.43	+	2	ID=g33758.t1.CDS2;Parent=g33758.t1;
OX465279.1_Tachina_grossa_genome_assembly,_chromosome:_6	AUGUSTUS	exon	16947594	16947860	.	+	.	ID=g33758.t1.exon2;Parent=g33758.t1;
OX465279.1_Tachina_grossa_genome_assembly,_chromosome:_6	AUGUSTUS	intron	16947861	16947939	0.89	+	.	ID=g33758.t1.intron2;Parent=g33758.t1;
OX465279.1_Tachina_grossa_genome_assembly,_chromosome:_6	AUGUSTUS	CDS	16947940	16948562	0.51	+	2	ID=g33758.t1.CDS3;Parent=g33758.t1;
OX465279.1_Tachina_grossa_genome_assembly,_chromosome:_6	AUGUSTUS	exon	16947940	16948562	.	+	.	ID=g33758.t1.exon3;Parent=g33758.t1;
OX465279.1_Tachina_grossa_genome_assembly,_chromosome:_6	AUGUSTUS	stop_codon	16948560	16948562	.	+	0	ID=g33758.t1.stop1;Parent=g33758.t1;
OX465279.1_Tachina_grossa_genome_assembly,_chromosome:_6	AUGUSTUS	mRNA	16947103	16948562	0.17	+	.	ID=g33758.t2;Parent=g33758;
OX465279.1_Tachina_grossa_genome_assembly,_chromosome:_6	AUGUSTUS	start_codon	16947103	16947105	.	+	0	ID=g33758.t2.start1;Parent=g33758.t2;
OX465279.1_Tachina_grossa_genome_assembly,_chromosome:_6	AUGUSTUS	CDS	16947103	16947355	0.65	+	0	ID=g33758.t2.CDS1;Parent=g33758.t2;
OX465279.1_Tachina_grossa_genome_assembly,_chromosome:_6	AUGUSTUS	exon	16947103	16947355	.	+	.	ID=g33758.t2.exon1;Parent=g33758.t2;
OX465279.1_Tachina_grossa_genome_assembly,_chromosome:_6	AUGUSTUS	intron	16947356	16947593	0.4	+	.	ID=g33758.t2.intron1;Parent=g33758.t2;
OX465279.1_Tachina_grossa_genome_assembly,_chromosome:_6	AUGUSTUS	CDS	16947594	16947860	0.45	+	2	ID=g33758.t2.CDS2;Parent=g33758.t2;
OX465279.1_Tachina_grossa_genome_assembly,_chromosome:_6	AUGUSTUS	exon	16947594	16947860	.	+	.	ID=g33758.t2.exon2;Parent=g33758.t2;
OX465279.1_Tachina_grossa_genome_assembly,_chromosome:_6	AUGUSTUS	intron	16947861	16947939	0.87	+	.	ID=g33758.t2.intron2;Parent=g33758.t2;
OX465279.1_Tachina_grossa_genome_assembly,_chromosome:_6	AUGUSTUS	CDS	16947940	16948562	0.46	+	2	ID=g33758.t2.CDS3;Parent=g33758.t2;
OX465279.1_Tachina_grossa_genome_assembly,_chromosome:_6	AUGUSTUS	exon	16947940	16948562	.	+	.	ID=g33758.t2.exon3;Parent=g33758.t2;
OX465279.1_Tachina_grossa_genome_assembly,_chromosome:_6	AUGUSTUS	stop_codon	16948560	16948562	.	+	0	ID=g33758.t2.stop1;Parent=g33758.t2;
OX465279.1_Tachina_grossa_genome_assembly,_chromosome:_6	AUGUSTUS	gene	16948804	16949403	.	+	.	ID=g33759;
OX465279.1_Tachina_grossa_genome_assembly,_chromosome:_6	AUGUSTUS	mRNA	16948804	16949403	0.8	+	.	ID=g33759.t1;Parent=g33759;
OX465279.1_Tachina_grossa_genome_assembly,_chromosome:_6	AUGUSTUS	start_codon	16948804	16948806	.	+	0	ID=g33759.t1.start1;Parent=g33759.t1;
OX465279.1_Tachina_grossa_genome_assembly,_chromosome:_6	AUGUSTUS	CDS	16948804	16949403	0.8	+	0	ID=g33759.t1.CDS1;Parent=g33759.t1;
OX465279.1_Tachina_grossa_genome_assembly,_chromosome:_6	AUGUSTUS	exon	16948804	16949403	.	+	.	ID=g33759.t1.exon1;Parent=g33759.t1;
OX465279.1_Tachina_grossa_genome_assembly,_chromosome:_6	AUGUSTUS	stop_codon	16949401	16949403	.	+	0	ID=g33759.t1.stop1;Parent=g33759.t1;
OX465279.1_Tachina_grossa_genome_assembly,_chromosome:_6	AUGUSTUS	gene	16955966	16957079	.	+	.	ID=g33760;
OX465279.1_Tachina_grossa_genome_assembly,_chromosome:_6	AUGUSTUS	mRNA	16955966	16957079	0.56	+	.	ID=g33760.t1;Parent=g33760;
OX465279.1_Tachina_grossa_genome_assembly,_chromosome:_6	AUGUSTUS	start_codon	16955966	16955968	.	+	0	ID=g33760.t1.start1;Parent=g33760.t1;
OX465279.1_Tachina_grossa_genome_assembly,_chromosome:_6	AUGUSTUS	CDS	16955966	16956015	1	+	0	ID=g33760.t1.CDS1;Parent=g33760.t1;
OX465279.1_Tachina_grossa_genome_assembly,_chromosome:_6	AUGUSTUS	exon	16955966	16956015	.	+	.	ID=g33760.t1.exon1;Parent=g33760.t1;
OX465279.1_Tachina_grossa_genome_assembly,_chromosome:_6	AUGUSTUS	intron	16956016	16956757	0.56	+	.	ID=g33760.t1.intron1;Parent=g33760.t1;
OX465279.1_Tachina_grossa_genome_assembly,_chromosome:_6	AUGUSTUS	CDS	16956758	16957079	0.56	+	1	ID=g33760.t1.CDS2;Parent=g33760.t1;
OX465279.1_Tachina_grossa_genome_assembly,_chromosome:_6	AUGUSTUS	exon	16956758	16957079	.	+	.	ID=g33760.t1.exon2;Parent=g33760.t1;
OX465279.1_Tachina_grossa_genome_assembly,_chromosome:_6	AUGUSTUS	stop_codon	16957077	16957079	.	+	0	ID=g33760.t1.stop1;Parent=g33760.t1;
OX465279.1_Tachina_grossa_genome_assembly,_chromosome:_6	AUGUSTUS	gene	16957250	16958668	.	+	.	ID=g33761;
OX465279.1_Tachina_grossa_genome_assembly,_chromosome:_6	AUGUSTUS	mRNA	16957250	16958668	0.54	+	.	ID=g33761.t1;Parent=g33761;
OX465279.1_Tachina_grossa_genome_assembly,_chromosome:_6	AUGUSTUS	start_codon	16957250	16957252	.	+	0	ID=g33761.t1.start1;Parent=g33761.t1;
OX465279.1_Tachina_grossa_genome_assembly,_chromosome:_6	AUGUSTUS	CDS	16957250	16957460	0.61	+	0	ID=g33761.t1.CDS1;Parent=g33761.t1;
OX465279.1_Tachina_grossa_genome_assembly,_chromosome:_6	AUGUSTUS	exon	16957250	16957460	.	+	.	ID=g33761.t1.exon1;Parent=g33761.t1;
OX465279.1_Tachina_grossa_genome_assembly,_chromosome:_6	AUGUSTUS	intron	16957461	16957699	0.61	+	.	ID=g33761.t1.intron1;Parent=g33761.t1;
OX465279.1_Tachina_grossa_genome_assembly,_chromosome:_6	AUGUSTUS	CDS	16957700	16957966	0.75	+	2	ID=g33761.t1.CDS2;Parent=g33761.t1;
OX465279.1_Tachina_grossa_genome_assembly,_chromosome:_6	AUGUSTUS	exon	16957700	16957966	.	+	.	ID=g33761.t1.exon2;Parent=g33761.t1;
OX465279.1_Tachina_grossa_genome_assembly,_chromosome:_6	AUGUSTUS	intron	16957967	16958045	0.9	+	.	ID=g33761.t1.intron2;Parent=g33761.t1;
OX465279.1_Tachina_grossa_genome_assembly,_chromosome:_6	AUGUSTUS	CDS	16958046	16958668	0.9	+	2	ID=g33761.t1.CDS3;Parent=g33761.t1;
OX465279.1_Tachina_grossa_genome_assembly,_chromosome:_6	AUGUSTUS	exon	16958046	16958668	.	+	.	ID=g33761.t1.exon3;Parent=g33761.t1;
OX465279.1_Tachina_grossa_genome_assembly,_chromosome:_6	AUGUSTUS	stop_codon	16958666	16958668	.	+	0	ID=g33761.t1.stop1;Parent=g33761.t1;
OX465279.1_Tachina_grossa_genome_assembly,_chromosome:_6	AUGUSTUS	gene	16958910	16959509	.	+	.	ID=g33762;
OX465279.1_Tachina_grossa_genome_assembly,_chromosome:_6	AUGUSTUS	mRNA	16958910	16959509	1	+	.	ID=g33762.t1;Parent=g33762;
OX465279.1_Tachina_grossa_genome_assembly,_chromosome:_6	AUGUSTUS	start_codon	16958910	16958912	.	+	0	ID=g33762.t1.start1;Parent=g33762.t1;
OX465279.1_Tachina_grossa_genome_assembly,_chromosome:_6	AUGUSTUS	CDS	16958910	16959509	1	+	0	ID=g33762.t1.CDS1;Parent=g33762.t1;
OX465279.1_Tachina_grossa_genome_assembly,_chromosome:_6	AUGUSTUS	exon	16958910	16959509	.	+	.	ID=g33762.t1.exon1;Parent=g33762.t1;
OX465279.1_Tachina_grossa_genome_assembly,_chromosome:_6	AUGUSTUS	stop_codon	16959507	16959509	.	+	0	ID=g33762.t1.stop1;Parent=g33762.t1;
OX465279.1_Tachina_grossa_genome_assembly,_chromosome:_6	AUGUSTUS	gene	16976892	16995138	.	+	.	ID=g33763;
OX465279.1_Tachina_grossa_genome_assembly,_chromosome:_6	AUGUSTUS	mRNA	16976892	16995138	1	+	.	ID=g33763.t1;Parent=g33763;
OX465279.1_Tachina_grossa_genome_assembly,_chromosome:_6	AUGUSTUS	start_codon	16976892	16976894	.	+	0	ID=g33763.t1.start1;Parent=g33763.t1;
OX465279.1_Tachina_grossa_genome_assembly,_chromosome:_6	AUGUSTUS	CDS	16976892	16977119	1	+	0	ID=g33763.t1.CDS1;Parent=g33763.t1;
OX465279.1_Tachina_grossa_genome_assembly,_chromosome:_6	AUGUSTUS	exon	16976892	16977119	.	+	.	ID=g33763.t1.exon1;Parent=g33763.t1;
OX465279.1_Tachina_grossa_genome_assembly,_chromosome:_6	AUGUSTUS	intron	16977120	16994967	1	+	.	ID=g33763.t1.intron1;Parent=g33763.t1;
OX465279.1_Tachina_grossa_genome_assembly,_chromosome:_6	AUGUSTUS	CDS	16994968	16995138	1	+	0	ID=g33763.t1.CDS2;Parent=g33763.t1;
OX465279.1_Tachina_grossa_genome_assembly,_chromosome:_6	AUGUSTUS	exon	16994968	16995138	.	+	.	ID=g33763.t1.exon2;Parent=g33763.t1;
OX465279.1_Tachina_grossa_genome_assembly,_chromosome:_6	AUGUSTUS	stop_codon	16995136	16995138	.	+	0	ID=g33763.t1.stop1;Parent=g33763.t1;
OX465279.1_Tachina_grossa_genome_assembly,_chromosome:_6	AUGUSTUS	gene	17047256	17048420	.	+	.	ID=g33764;
OX465279.1_Tachina_grossa_genome_assembly,_chromosome:_6	AUGUSTUS	mRNA	17047256	17048420	0.48	+	.	ID=g33764.t1;Parent=g33764;
OX465279.1_Tachina_grossa_genome_assembly,_chromosome:_6	AUGUSTUS	start_codon	17047256	17047258	.	+	0	ID=g33764.t1.start1;Parent=g33764.t1;
OX465279.1_Tachina_grossa_genome_assembly,_chromosome:_6	AUGUSTUS	CDS	17047256	17047600	0.94	+	0	ID=g33764.t1.CDS1;Parent=g33764.t1;
OX465279.1_Tachina_grossa_genome_assembly,_chromosome:_6	AUGUSTUS	exon	17047256	17047600	.	+	.	ID=g33764.t1.exon1;Parent=g33764.t1;
OX465279.1_Tachina_grossa_genome_assembly,_chromosome:_6	AUGUSTUS	intron	17047601	17047663	1	+	.	ID=g33764.t1.intron1;Parent=g33764.t1;
OX465279.1_Tachina_grossa_genome_assembly,_chromosome:_6	AUGUSTUS	CDS	17047664	17048021	1	+	0	ID=g33764.t1.CDS2;Parent=g33764.t1;
OX465279.1_Tachina_grossa_genome_assembly,_chromosome:_6	AUGUSTUS	exon	17047664	17048021	.	+	.	ID=g33764.t1.exon2;Parent=g33764.t1;
OX465279.1_Tachina_grossa_genome_assembly,_chromosome:_6	AUGUSTUS	intron	17048022	17048073	1	+	.	ID=g33764.t1.intron2;Parent=g33764.t1;
OX465279.1_Tachina_grossa_genome_assembly,_chromosome:_6	AUGUSTUS	CDS	17048074	17048172	0.97	+	2	ID=g33764.t1.CDS3;Parent=g33764.t1;
OX465279.1_Tachina_grossa_genome_assembly,_chromosome:_6	AUGUSTUS	exon	17048074	17048172	.	+	.	ID=g33764.t1.exon3;Parent=g33764.t1;
OX465279.1_Tachina_grossa_genome_assembly,_chromosome:_6	AUGUSTUS	intron	17048173	17048358	0.5	+	.	ID=g33764.t1.intron3;Parent=g33764.t1;
OX465279.1_Tachina_grossa_genome_assembly,_chromosome:_6	AUGUSTUS	CDS	17048359	17048420	0.51	+	2	ID=g33764.t1.CDS4;Parent=g33764.t1;
OX465279.1_Tachina_grossa_genome_assembly,_chromosome:_6	AUGUSTUS	exon	17048359	17048420	.	+	.	ID=g33764.t1.exon4;Parent=g33764.t1;
OX465279.1_Tachina_grossa_genome_assembly,_chromosome:_6	AUGUSTUS	stop_codon	17048418	17048420	.	+	0	ID=g33764.t1.stop1;Parent=g33764.t1;
OX465279.1_Tachina_grossa_genome_assembly,_chromosome:_6	AUGUSTUS	gene	17123403	17125873	.	-	.	ID=g33765;
OX465279.1_Tachina_grossa_genome_assembly,_chromosome:_6	AUGUSTUS	mRNA	17123403	17125873	0.27	-	.	ID=g33765.t1;Parent=g33765;
OX465279.1_Tachina_grossa_genome_assembly,_chromosome:_6	AUGUSTUS	stop_codon	17123403	17123405	.	-	0	ID=g33765.t1.stop1;Parent=g33765.t1;
OX465279.1_Tachina_grossa_genome_assembly,_chromosome:_6	AUGUSTUS	CDS	17123403	17124521	0.84	-	0	ID=g33765.t1.CDS1;Parent=g33765.t1;
OX465279.1_Tachina_grossa_genome_assembly,_chromosome:_6	AUGUSTUS	exon	17123403	17124521	.	-	.	ID=g33765.t1.exon1;Parent=g33765.t1;
OX465279.1_Tachina_grossa_genome_assembly,_chromosome:_6	AUGUSTUS	intron	17124522	17124668	0.72	-	.	ID=g33765.t1.intron1;Parent=g33765.t1;
OX465279.1_Tachina_grossa_genome_assembly,_chromosome:_6	AUGUSTUS	CDS	17124669	17125142	0.73	-	0	ID=g33765.t1.CDS2;Parent=g33765.t1;
OX465279.1_Tachina_grossa_genome_assembly,_chromosome:_6	AUGUSTUS	exon	17124669	17125142	.	-	.	ID=g33765.t1.exon2;Parent=g33765.t1;
OX465279.1_Tachina_grossa_genome_assembly,_chromosome:_6	AUGUSTUS	intron	17125143	17125276	0.53	-	.	ID=g33765.t1.intron2;Parent=g33765.t1;
OX465279.1_Tachina_grossa_genome_assembly,_chromosome:_6	AUGUSTUS	CDS	17125277	17125873	0.36	-	0	ID=g33765.t1.CDS3;Parent=g33765.t1;
OX465279.1_Tachina_grossa_genome_assembly,_chromosome:_6	AUGUSTUS	exon	17125277	17125873	.	-	.	ID=g33765.t1.exon3;Parent=g33765.t1;
OX465279.1_Tachina_grossa_genome_assembly,_chromosome:_6	AUGUSTUS	start_codon	17125871	17125873	.	-	0	ID=g33765.t1.start1;Parent=g33765.t1;
OX465279.1_Tachina_grossa_genome_assembly,_chromosome:_6	AUGUSTUS	gene	17124406	17140398	.	+	.	ID=g33766;
OX465279.1_Tachina_grossa_genome_assembly,_chromosome:_6	AUGUSTUS	mRNA	17124406	17140398	1	+	.	ID=g33766.t1;Parent=g33766;
OX465279.1_Tachina_grossa_genome_assembly,_chromosome:_6	AUGUSTUS	start_codon	17124406	17124408	.	+	0	ID=g33766.t1.start1;Parent=g33766.t1;
OX465279.1_Tachina_grossa_genome_assembly,_chromosome:_6	AUGUSTUS	CDS	17124406	17124442	1	+	0	ID=g33766.t1.CDS1;Parent=g33766.t1;
OX465279.1_Tachina_grossa_genome_assembly,_chromosome:_6	AUGUSTUS	exon	17124406	17124442	.	+	.	ID=g33766.t1.exon1;Parent=g33766.t1;
OX465279.1_Tachina_grossa_genome_assembly,_chromosome:_6	AUGUSTUS	intron	17124443	17131887	1	+	.	ID=g33766.t1.intron1;Parent=g33766.t1;
OX465279.1_Tachina_grossa_genome_assembly,_chromosome:_6	AUGUSTUS	CDS	17131888	17132050	1	+	2	ID=g33766.t1.CDS2;Parent=g33766.t1;
OX465279.1_Tachina_grossa_genome_assembly,_chromosome:_6	AUGUSTUS	exon	17131888	17132050	.	+	.	ID=g33766.t1.exon2;Parent=g33766.t1;
OX465279.1_Tachina_grossa_genome_assembly,_chromosome:_6	AUGUSTUS	intron	17132051	17140046	1	+	.	ID=g33766.t1.intron2;Parent=g33766.t1;
OX465279.1_Tachina_grossa_genome_assembly,_chromosome:_6	AUGUSTUS	CDS	17140047	17140173	1	+	1	ID=g33766.t1.CDS3;Parent=g33766.t1;
OX465279.1_Tachina_grossa_genome_assembly,_chromosome:_6	AUGUSTUS	exon	17140047	17140173	.	+	.	ID=g33766.t1.exon3;Parent=g33766.t1;
OX465279.1_Tachina_grossa_genome_assembly,_chromosome:_6	AUGUSTUS	intron	17140174	17140236	1	+	.	ID=g33766.t1.intron3;Parent=g33766.t1;
OX465279.1_Tachina_grossa_genome_assembly,_chromosome:_6	AUGUSTUS	CDS	17140237	17140398	1	+	0	ID=g33766.t1.CDS4;Parent=g33766.t1;
OX465279.1_Tachina_grossa_genome_assembly,_chromosome:_6	AUGUSTUS	exon	17140237	17140398	.	+	.	ID=g33766.t1.exon4;Parent=g33766.t1;
OX465279.1_Tachina_grossa_genome_assembly,_chromosome:_6	AUGUSTUS	stop_codon	17140396	17140398	.	+	0	ID=g33766.t1.stop1;Parent=g33766.t1;
OX465279.1_Tachina_grossa_genome_assembly,_chromosome:_6	AUGUSTUS	mRNA	17130803	17140398	0.51	+	.	ID=g33766.t2;Parent=g33766;
OX465279.1_Tachina_grossa_genome_assembly,_chromosome:_6	AUGUSTUS	start_codon	17130803	17130805	.	+	0	ID=g33766.t2.start1;Parent=g33766.t2;
OX465279.1_Tachina_grossa_genome_assembly,_chromosome:_6	AUGUSTUS	CDS	17130803	17130845	0.51	+	0	ID=g33766.t2.CDS1;Parent=g33766.t2;
OX465279.1_Tachina_grossa_genome_assembly,_chromosome:_6	AUGUSTUS	exon	17130803	17130845	.	+	.	ID=g33766.t2.exon1;Parent=g33766.t2;
OX465279.1_Tachina_grossa_genome_assembly,_chromosome:_6	AUGUSTUS	intron	17130846	17131887	0.51	+	.	ID=g33766.t2.intron1;Parent=g33766.t2;
OX465279.1_Tachina_grossa_genome_assembly,_chromosome:_6	AUGUSTUS	CDS	17131888	17132050	1	+	2	ID=g33766.t2.CDS2;Parent=g33766.t2;
OX465279.1_Tachina_grossa_genome_assembly,_chromosome:_6	AUGUSTUS	exon	17131888	17132050	.	+	.	ID=g33766.t2.exon2;Parent=g33766.t2;
OX465279.1_Tachina_grossa_genome_assembly,_chromosome:_6	AUGUSTUS	intron	17132051	17140046	1	+	.	ID=g33766.t2.intron2;Parent=g33766.t2;
OX465279.1_Tachina_grossa_genome_assembly,_chromosome:_6	AUGUSTUS	CDS	17140047	17140173	1	+	1	ID=g33766.t2.CDS3;Parent=g33766.t2;
OX465279.1_Tachina_grossa_genome_assembly,_chromosome:_6	AUGUSTUS	exon	17140047	17140173	.	+	.	ID=g33766.t2.exon3;Parent=g33766.t2;
OX465279.1_Tachina_grossa_genome_assembly,_chromosome:_6	AUGUSTUS	intron	17140174	17140236	1	+	.	ID=g33766.t2.intron3;Parent=g33766.t2;
OX465279.1_Tachina_grossa_genome_assembly,_chromosome:_6	AUGUSTUS	CDS	17140237	17140398	1	+	0	ID=g33766.t2.CDS4;Parent=g33766.t2;
OX465279.1_Tachina_grossa_genome_assembly,_chromosome:_6	AUGUSTUS	exon	17140237	17140398	.	+	.	ID=g33766.t2.exon4;Parent=g33766.t2;
OX465279.1_Tachina_grossa_genome_assembly,_chromosome:_6	AUGUSTUS	stop_codon	17140396	17140398	.	+	0	ID=g33766.t2.stop1;Parent=g33766.t2;
OX465279.1_Tachina_grossa_genome_assembly,_chromosome:_6	GeneMark.hmm3	mRNA	17131929	17140398	.	+	.	ID=g33766.t3;Parent=g33766;
OX465279.1_Tachina_grossa_genome_assembly,_chromosome:_6	GeneMark.hmm3	start_codon	17131929	17131931	.	+	0	ID=g33766.t3.start1;Parent=g33766.t3;
OX465279.1_Tachina_grossa_genome_assembly,_chromosome:_6	GeneMark.hmm3	CDS	17131929	17132050	.	+	0	ID=g33766.t3.CDS1;Parent=g33766.t3;
OX465279.1_Tachina_grossa_genome_assembly,_chromosome:_6	GeneMark.hmm3	exon	17131929	17132050	0	+	.	ID=g33766.t3.exon1;Parent=g33766.t3;
OX465279.1_Tachina_grossa_genome_assembly,_chromosome:_6	GeneMark.hmm3	intron	17132051	17140046	.	+	1	ID=g33766.t3.intron1;Parent=g33766.t3;
OX465279.1_Tachina_grossa_genome_assembly,_chromosome:_6	GeneMark.hmm3	CDS	17140047	17140173	.	+	1	ID=g33766.t3.CDS2;Parent=g33766.t3;
OX465279.1_Tachina_grossa_genome_assembly,_chromosome:_6	GeneMark.hmm3	exon	17140047	17140173	0	+	.	ID=g33766.t3.exon2;Parent=g33766.t3;
OX465279.1_Tachina_grossa_genome_assembly,_chromosome:_6	GeneMark.hmm3	intron	17140174	17140236	.	+	0	ID=g33766.t3.intron2;Parent=g33766.t3;
OX465279.1_Tachina_grossa_genome_assembly,_chromosome:_6	GeneMark.hmm3	CDS	17140237	17140398	.	+	0	ID=g33766.t3.CDS3;Parent=g33766.t3;
OX465279.1_Tachina_grossa_genome_assembly,_chromosome:_6	GeneMark.hmm3	exon	17140237	17140398	0	+	.	ID=g33766.t3.exon3;Parent=g33766.t3;
OX465279.1_Tachina_grossa_genome_assembly,_chromosome:_6	GeneMark.hmm3	stop_codon	17140396	17140398	.	+	0	ID=g33766.t3.stop1;Parent=g33766.t3;
OX465279.1_Tachina_grossa_genome_assembly,_chromosome:_6	AUGUSTUS	gene	17125966	17127070	.	-	.	ID=g33767;
OX465279.1_Tachina_grossa_genome_assembly,_chromosome:_6	AUGUSTUS	mRNA	17125966	17127070	0.69	-	.	ID=g33767.t1;Parent=g33767;
OX465279.1_Tachina_grossa_genome_assembly,_chromosome:_6	AUGUSTUS	stop_codon	17125966	17125968	.	-	0	ID=g33767.t1.stop1;Parent=g33767.t1;
OX465279.1_Tachina_grossa_genome_assembly,_chromosome:_6	AUGUSTUS	CDS	17125966	17126286	1	-	0	ID=g33767.t1.CDS1;Parent=g33767.t1;
OX465279.1_Tachina_grossa_genome_assembly,_chromosome:_6	AUGUSTUS	exon	17125966	17126286	.	-	.	ID=g33767.t1.exon1;Parent=g33767.t1;
OX465279.1_Tachina_grossa_genome_assembly,_chromosome:_6	AUGUSTUS	intron	17126287	17126339	0.92	-	.	ID=g33767.t1.intron1;Parent=g33767.t1;
OX465279.1_Tachina_grossa_genome_assembly,_chromosome:_6	AUGUSTUS	CDS	17126340	17126515	0.86	-	2	ID=g33767.t1.CDS2;Parent=g33767.t1;
OX465279.1_Tachina_grossa_genome_assembly,_chromosome:_6	AUGUSTUS	exon	17126340	17126515	.	-	.	ID=g33767.t1.exon2;Parent=g33767.t1;
OX465279.1_Tachina_grossa_genome_assembly,_chromosome:_6	AUGUSTUS	intron	17126516	17126862	0.93	-	.	ID=g33767.t1.intron2;Parent=g33767.t1;
OX465279.1_Tachina_grossa_genome_assembly,_chromosome:_6	AUGUSTUS	CDS	17126863	17127070	0.74	-	0	ID=g33767.t1.CDS3;Parent=g33767.t1;
OX465279.1_Tachina_grossa_genome_assembly,_chromosome:_6	AUGUSTUS	exon	17126863	17127070	.	-	.	ID=g33767.t1.exon3;Parent=g33767.t1;
OX465279.1_Tachina_grossa_genome_assembly,_chromosome:_6	AUGUSTUS	start_codon	17127068	17127070	.	-	0	ID=g33767.t1.start1;Parent=g33767.t1;
OX465279.1_Tachina_grossa_genome_assembly,_chromosome:_6	AUGUSTUS	gene	17227365	17228798	.	+	.	ID=g33768;
OX465279.1_Tachina_grossa_genome_assembly,_chromosome:_6	AUGUSTUS	mRNA	17228478	17228798	1	+	.	ID=g33768.t1;Parent=g33768;
OX465279.1_Tachina_grossa_genome_assembly,_chromosome:_6	AUGUSTUS	start_codon	17228478	17228480	.	+	0	ID=g33768.t1.start1;Parent=g33768.t1;
OX465279.1_Tachina_grossa_genome_assembly,_chromosome:_6	AUGUSTUS	CDS	17228478	17228798	1	+	0	ID=g33768.t1.CDS1;Parent=g33768.t1;
OX465279.1_Tachina_grossa_genome_assembly,_chromosome:_6	AUGUSTUS	exon	17228478	17228798	.	+	.	ID=g33768.t1.exon1;Parent=g33768.t1;
OX465279.1_Tachina_grossa_genome_assembly,_chromosome:_6	AUGUSTUS	stop_codon	17228796	17228798	.	+	0	ID=g33768.t1.stop1;Parent=g33768.t1;
OX465279.1_Tachina_grossa_genome_assembly,_chromosome:_6	AUGUSTUS	mRNA	17227365	17228798	0.9	+	.	ID=g33768.t2;Parent=g33768;
OX465279.1_Tachina_grossa_genome_assembly,_chromosome:_6	AUGUSTUS	start_codon	17227365	17227367	.	+	0	ID=g33768.t2.start1;Parent=g33768.t2;
OX465279.1_Tachina_grossa_genome_assembly,_chromosome:_6	AUGUSTUS	CDS	17227365	17227634	0.9	+	0	ID=g33768.t2.CDS1;Parent=g33768.t2;
OX465279.1_Tachina_grossa_genome_assembly,_chromosome:_6	AUGUSTUS	exon	17227365	17227634	.	+	.	ID=g33768.t2.exon1;Parent=g33768.t2;
OX465279.1_Tachina_grossa_genome_assembly,_chromosome:_6	AUGUSTUS	intron	17227635	17228387	0.9	+	.	ID=g33768.t2.intron1;Parent=g33768.t2;
OX465279.1_Tachina_grossa_genome_assembly,_chromosome:_6	AUGUSTUS	CDS	17228388	17228798	1	+	0	ID=g33768.t2.CDS2;Parent=g33768.t2;
OX465279.1_Tachina_grossa_genome_assembly,_chromosome:_6	AUGUSTUS	exon	17228388	17228798	.	+	.	ID=g33768.t2.exon2;Parent=g33768.t2;
OX465279.1_Tachina_grossa_genome_assembly,_chromosome:_6	AUGUSTUS	stop_codon	17228796	17228798	.	+	0	ID=g33768.t2.stop1;Parent=g33768.t2;
OX465279.1_Tachina_grossa_genome_assembly,_chromosome:_6	AUGUSTUS	mRNA	17227365	17228375	1	+	.	ID=g33768.t3;Parent=g33768;
OX465279.1_Tachina_grossa_genome_assembly,_chromosome:_6	AUGUSTUS	start_codon	17227365	17227367	.	+	0	ID=g33768.t3.start1;Parent=g33768.t3;
OX465279.1_Tachina_grossa_genome_assembly,_chromosome:_6	AUGUSTUS	CDS	17227365	17228375	1	+	0	ID=g33768.t3.CDS1;Parent=g33768.t3;
OX465279.1_Tachina_grossa_genome_assembly,_chromosome:_6	AUGUSTUS	exon	17227365	17228375	.	+	.	ID=g33768.t3.exon1;Parent=g33768.t3;
OX465279.1_Tachina_grossa_genome_assembly,_chromosome:_6	AUGUSTUS	stop_codon	17228373	17228375	.	+	0	ID=g33768.t3.stop1;Parent=g33768.t3;
OX465279.1_Tachina_grossa_genome_assembly,_chromosome:_6	AUGUSTUS	gene	17228900	17233482	.	+	.	ID=g33769;
OX465279.1_Tachina_grossa_genome_assembly,_chromosome:_6	AUGUSTUS	mRNA	17228900	17233482	0.11	+	.	ID=g33769.t1;Parent=g33769;
OX465279.1_Tachina_grossa_genome_assembly,_chromosome:_6	AUGUSTUS	start_codon	17228900	17228902	.	+	0	ID=g33769.t1.start1;Parent=g33769.t1;
OX465279.1_Tachina_grossa_genome_assembly,_chromosome:_6	AUGUSTUS	CDS	17228900	17229500	1	+	0	ID=g33769.t1.CDS1;Parent=g33769.t1;
OX465279.1_Tachina_grossa_genome_assembly,_chromosome:_6	AUGUSTUS	exon	17228900	17229500	.	+	.	ID=g33769.t1.exon1;Parent=g33769.t1;
OX465279.1_Tachina_grossa_genome_assembly,_chromosome:_6	AUGUSTUS	intron	17229501	17229559	0.56	+	.	ID=g33769.t1.intron1;Parent=g33769.t1;
OX465279.1_Tachina_grossa_genome_assembly,_chromosome:_6	AUGUSTUS	CDS	17229560	17230850	0.26	+	2	ID=g33769.t1.CDS2;Parent=g33769.t1;
OX465279.1_Tachina_grossa_genome_assembly,_chromosome:_6	AUGUSTUS	exon	17229560	17230850	.	+	.	ID=g33769.t1.exon2;Parent=g33769.t1;
OX465279.1_Tachina_grossa_genome_assembly,_chromosome:_6	AUGUSTUS	intron	17230851	17231978	0.47	+	.	ID=g33769.t1.intron2;Parent=g33769.t1;
OX465279.1_Tachina_grossa_genome_assembly,_chromosome:_6	AUGUSTUS	CDS	17231979	17232123	0.48	+	1	ID=g33769.t1.CDS3;Parent=g33769.t1;
OX465279.1_Tachina_grossa_genome_assembly,_chromosome:_6	AUGUSTUS	exon	17231979	17232123	.	+	.	ID=g33769.t1.exon3;Parent=g33769.t1;
OX465279.1_Tachina_grossa_genome_assembly,_chromosome:_6	AUGUSTUS	intron	17232124	17232771	0.29	+	.	ID=g33769.t1.intron3;Parent=g33769.t1;
OX465279.1_Tachina_grossa_genome_assembly,_chromosome:_6	AUGUSTUS	CDS	17232772	17233482	0.62	+	0	ID=g33769.t1.CDS4;Parent=g33769.t1;
OX465279.1_Tachina_grossa_genome_assembly,_chromosome:_6	AUGUSTUS	exon	17232772	17233482	.	+	.	ID=g33769.t1.exon4;Parent=g33769.t1;
OX465279.1_Tachina_grossa_genome_assembly,_chromosome:_6	AUGUSTUS	stop_codon	17233480	17233482	.	+	0	ID=g33769.t1.stop1;Parent=g33769.t1;
OX465279.1_Tachina_grossa_genome_assembly,_chromosome:_6	AUGUSTUS	mRNA	17228900	17233482	0.11	+	.	ID=g33769.t2;Parent=g33769;
OX465279.1_Tachina_grossa_genome_assembly,_chromosome:_6	AUGUSTUS	start_codon	17228900	17228902	.	+	0	ID=g33769.t2.start1;Parent=g33769.t2;
OX465279.1_Tachina_grossa_genome_assembly,_chromosome:_6	AUGUSTUS	CDS	17228900	17229500	0.97	+	0	ID=g33769.t2.CDS1;Parent=g33769.t2;
OX465279.1_Tachina_grossa_genome_assembly,_chromosome:_6	AUGUSTUS	exon	17228900	17229500	.	+	.	ID=g33769.t2.exon1;Parent=g33769.t2;
OX465279.1_Tachina_grossa_genome_assembly,_chromosome:_6	AUGUSTUS	intron	17229501	17229559	0.48	+	.	ID=g33769.t2.intron1;Parent=g33769.t2;
OX465279.1_Tachina_grossa_genome_assembly,_chromosome:_6	AUGUSTUS	CDS	17229560	17230850	0.17	+	2	ID=g33769.t2.CDS2;Parent=g33769.t2;
OX465279.1_Tachina_grossa_genome_assembly,_chromosome:_6	AUGUSTUS	exon	17229560	17230850	.	+	.	ID=g33769.t2.exon2;Parent=g33769.t2;
OX465279.1_Tachina_grossa_genome_assembly,_chromosome:_6	AUGUSTUS	intron	17230851	17231978	0.36	+	.	ID=g33769.t2.intron2;Parent=g33769.t2;
OX465279.1_Tachina_grossa_genome_assembly,_chromosome:_6	AUGUSTUS	CDS	17231979	17232123	0.36	+	1	ID=g33769.t2.CDS3;Parent=g33769.t2;
OX465279.1_Tachina_grossa_genome_assembly,_chromosome:_6	AUGUSTUS	exon	17231979	17232123	.	+	.	ID=g33769.t2.exon3;Parent=g33769.t2;
OX465279.1_Tachina_grossa_genome_assembly,_chromosome:_6	AUGUSTUS	intron	17232124	17232771	0.22	+	.	ID=g33769.t2.intron3;Parent=g33769.t2;
OX465279.1_Tachina_grossa_genome_assembly,_chromosome:_6	AUGUSTUS	CDS	17232772	17233060	0.48	+	0	ID=g33769.t2.CDS4;Parent=g33769.t2;
OX465279.1_Tachina_grossa_genome_assembly,_chromosome:_6	AUGUSTUS	exon	17232772	17233060	.	+	.	ID=g33769.t2.exon4;Parent=g33769.t2;
OX465279.1_Tachina_grossa_genome_assembly,_chromosome:_6	AUGUSTUS	intron	17233061	17233126	0.97	+	.	ID=g33769.t2.intron4;Parent=g33769.t2;
OX465279.1_Tachina_grossa_genome_assembly,_chromosome:_6	AUGUSTUS	CDS	17233127	17233482	0.96	+	2	ID=g33769.t2.CDS5;Parent=g33769.t2;
OX465279.1_Tachina_grossa_genome_assembly,_chromosome:_6	AUGUSTUS	exon	17233127	17233482	.	+	.	ID=g33769.t2.exon5;Parent=g33769.t2;
OX465279.1_Tachina_grossa_genome_assembly,_chromosome:_6	AUGUSTUS	stop_codon	17233480	17233482	.	+	0	ID=g33769.t2.stop1;Parent=g33769.t2;
OX465279.1_Tachina_grossa_genome_assembly,_chromosome:_6	AUGUSTUS	gene	17232382	17232699	.	+	.	ID=g33770;
OX465279.1_Tachina_grossa_genome_assembly,_chromosome:_6	AUGUSTUS	mRNA	17232382	17232699	0.56	+	.	ID=g33770.t1;Parent=g33770;
OX465279.1_Tachina_grossa_genome_assembly,_chromosome:_6	AUGUSTUS	start_codon	17232382	17232384	.	+	0	ID=g33770.t1.start1;Parent=g33770.t1;
OX465279.1_Tachina_grossa_genome_assembly,_chromosome:_6	AUGUSTUS	CDS	17232382	17232699	0.56	+	0	ID=g33770.t1.CDS1;Parent=g33770.t1;
OX465279.1_Tachina_grossa_genome_assembly,_chromosome:_6	AUGUSTUS	exon	17232382	17232699	.	+	.	ID=g33770.t1.exon1;Parent=g33770.t1;
OX465279.1_Tachina_grossa_genome_assembly,_chromosome:_6	AUGUSTUS	stop_codon	17232697	17232699	.	+	0	ID=g33770.t1.stop1;Parent=g33770.t1;
OX465279.1_Tachina_grossa_genome_assembly,_chromosome:_6	AUGUSTUS	gene	17237648	17237887	.	+	.	ID=g33771;
OX465279.1_Tachina_grossa_genome_assembly,_chromosome:_6	AUGUSTUS	mRNA	17237648	17237887	0.97	+	.	ID=g33771.t1;Parent=g33771;
OX465279.1_Tachina_grossa_genome_assembly,_chromosome:_6	AUGUSTUS	start_codon	17237648	17237650	.	+	0	ID=g33771.t1.start1;Parent=g33771.t1;
OX465279.1_Tachina_grossa_genome_assembly,_chromosome:_6	AUGUSTUS	CDS	17237648	17237887	0.97	+	0	ID=g33771.t1.CDS1;Parent=g33771.t1;
OX465279.1_Tachina_grossa_genome_assembly,_chromosome:_6	AUGUSTUS	exon	17237648	17237887	.	+	.	ID=g33771.t1.exon1;Parent=g33771.t1;
OX465279.1_Tachina_grossa_genome_assembly,_chromosome:_6	AUGUSTUS	stop_codon	17237885	17237887	.	+	0	ID=g33771.t1.stop1;Parent=g33771.t1;
OX465279.1_Tachina_grossa_genome_assembly,_chromosome:_6	AUGUSTUS	gene	17239297	17242076	.	+	.	ID=g33772;
OX465279.1_Tachina_grossa_genome_assembly,_chromosome:_6	AUGUSTUS	mRNA	17239297	17242076	0.71	+	.	ID=g33772.t1;Parent=g33772;
OX465279.1_Tachina_grossa_genome_assembly,_chromosome:_6	AUGUSTUS	start_codon	17239297	17239299	.	+	0	ID=g33772.t1.start1;Parent=g33772.t1;
OX465279.1_Tachina_grossa_genome_assembly,_chromosome:_6	AUGUSTUS	CDS	17239297	17239325	1	+	0	ID=g33772.t1.CDS1;Parent=g33772.t1;
OX465279.1_Tachina_grossa_genome_assembly,_chromosome:_6	AUGUSTUS	exon	17239297	17239325	.	+	.	ID=g33772.t1.exon1;Parent=g33772.t1;
OX465279.1_Tachina_grossa_genome_assembly,_chromosome:_6	AUGUSTUS	intron	17239326	17239521	1	+	.	ID=g33772.t1.intron1;Parent=g33772.t1;
OX465279.1_Tachina_grossa_genome_assembly,_chromosome:_6	AUGUSTUS	CDS	17239522	17240099	0.71	+	1	ID=g33772.t1.CDS2;Parent=g33772.t1;
OX465279.1_Tachina_grossa_genome_assembly,_chromosome:_6	AUGUSTUS	exon	17239522	17240099	.	+	.	ID=g33772.t1.exon2;Parent=g33772.t1;
OX465279.1_Tachina_grossa_genome_assembly,_chromosome:_6	AUGUSTUS	intron	17240100	17241939	0.71	+	.	ID=g33772.t1.intron2;Parent=g33772.t1;
OX465279.1_Tachina_grossa_genome_assembly,_chromosome:_6	AUGUSTUS	CDS	17241940	17242076	0.73	+	2	ID=g33772.t1.CDS3;Parent=g33772.t1;
OX465279.1_Tachina_grossa_genome_assembly,_chromosome:_6	AUGUSTUS	exon	17241940	17242076	.	+	.	ID=g33772.t1.exon3;Parent=g33772.t1;
OX465279.1_Tachina_grossa_genome_assembly,_chromosome:_6	AUGUSTUS	stop_codon	17242074	17242076	.	+	0	ID=g33772.t1.stop1;Parent=g33772.t1;
OX465279.1_Tachina_grossa_genome_assembly,_chromosome:_6	AUGUSTUS	gene	17343685	17379705	.	-	.	ID=g33773;
OX465279.1_Tachina_grossa_genome_assembly,_chromosome:_6	AUGUSTUS	mRNA	17343685	17379705	0.11	-	.	ID=g33773.t1;Parent=g33773;
OX465279.1_Tachina_grossa_genome_assembly,_chromosome:_6	AUGUSTUS	stop_codon	17343685	17343687	.	-	0	ID=g33773.t1.stop1;Parent=g33773.t1;
OX465279.1_Tachina_grossa_genome_assembly,_chromosome:_6	AUGUSTUS	CDS	17343685	17343792	0.32	-	0	ID=g33773.t1.CDS1;Parent=g33773.t1;
OX465279.1_Tachina_grossa_genome_assembly,_chromosome:_6	AUGUSTUS	exon	17343685	17343792	.	-	.	ID=g33773.t1.exon1;Parent=g33773.t1;
OX465279.1_Tachina_grossa_genome_assembly,_chromosome:_6	AUGUSTUS	intron	17343793	17347886	0.32	-	.	ID=g33773.t1.intron1;Parent=g33773.t1;
OX465279.1_Tachina_grossa_genome_assembly,_chromosome:_6	AUGUSTUS	CDS	17347887	17348054	0.54	-	0	ID=g33773.t1.CDS2;Parent=g33773.t1;
OX465279.1_Tachina_grossa_genome_assembly,_chromosome:_6	AUGUSTUS	exon	17347887	17348054	.	-	.	ID=g33773.t1.exon2;Parent=g33773.t1;
OX465279.1_Tachina_grossa_genome_assembly,_chromosome:_6	AUGUSTUS	intron	17348055	17348213	1	-	.	ID=g33773.t1.intron2;Parent=g33773.t1;
OX465279.1_Tachina_grossa_genome_assembly,_chromosome:_6	AUGUSTUS	CDS	17348214	17348339	1	-	0	ID=g33773.t1.CDS3;Parent=g33773.t1;
OX465279.1_Tachina_grossa_genome_assembly,_chromosome:_6	AUGUSTUS	exon	17348214	17348339	.	-	.	ID=g33773.t1.exon3;Parent=g33773.t1;
OX465279.1_Tachina_grossa_genome_assembly,_chromosome:_6	AUGUSTUS	intron	17348340	17348408	1	-	.	ID=g33773.t1.intron3;Parent=g33773.t1;
OX465279.1_Tachina_grossa_genome_assembly,_chromosome:_6	AUGUSTUS	CDS	17348409	17348567	1	-	0	ID=g33773.t1.CDS4;Parent=g33773.t1;
OX465279.1_Tachina_grossa_genome_assembly,_chromosome:_6	AUGUSTUS	exon	17348409	17348567	.	-	.	ID=g33773.t1.exon4;Parent=g33773.t1;
OX465279.1_Tachina_grossa_genome_assembly,_chromosome:_6	AUGUSTUS	intron	17348568	17357263	1	-	.	ID=g33773.t1.intron4;Parent=g33773.t1;
OX465279.1_Tachina_grossa_genome_assembly,_chromosome:_6	AUGUSTUS	CDS	17357264	17357536	1	-	0	ID=g33773.t1.CDS5;Parent=g33773.t1;
OX465279.1_Tachina_grossa_genome_assembly,_chromosome:_6	AUGUSTUS	exon	17357264	17357536	.	-	.	ID=g33773.t1.exon5;Parent=g33773.t1;
OX465279.1_Tachina_grossa_genome_assembly,_chromosome:_6	AUGUSTUS	intron	17357537	17357597	1	-	.	ID=g33773.t1.intron5;Parent=g33773.t1;
OX465279.1_Tachina_grossa_genome_assembly,_chromosome:_6	AUGUSTUS	CDS	17357598	17357922	0.86	-	1	ID=g33773.t1.CDS6;Parent=g33773.t1;
OX465279.1_Tachina_grossa_genome_assembly,_chromosome:_6	AUGUSTUS	exon	17357598	17357922	.	-	.	ID=g33773.t1.exon6;Parent=g33773.t1;
OX465279.1_Tachina_grossa_genome_assembly,_chromosome:_6	AUGUSTUS	intron	17357923	17367575	0.62	-	.	ID=g33773.t1.intron6;Parent=g33773.t1;
OX465279.1_Tachina_grossa_genome_assembly,_chromosome:_6	AUGUSTUS	CDS	17367576	17368050	0.57	-	2	ID=g33773.t1.CDS7;Parent=g33773.t1;
OX465279.1_Tachina_grossa_genome_assembly,_chromosome:_6	AUGUSTUS	exon	17367576	17368050	.	-	.	ID=g33773.t1.exon7;Parent=g33773.t1;
OX465279.1_Tachina_grossa_genome_assembly,_chromosome:_6	AUGUSTUS	intron	17368051	17377783	0.77	-	.	ID=g33773.t1.intron7;Parent=g33773.t1;
OX465279.1_Tachina_grossa_genome_assembly,_chromosome:_6	AUGUSTUS	CDS	17377784	17378035	0.68	-	2	ID=g33773.t1.CDS8;Parent=g33773.t1;
OX465279.1_Tachina_grossa_genome_assembly,_chromosome:_6	AUGUSTUS	exon	17377784	17378035	.	-	.	ID=g33773.t1.exon8;Parent=g33773.t1;
OX465279.1_Tachina_grossa_genome_assembly,_chromosome:_6	AUGUSTUS	intron	17378036	17378266	0.83	-	.	ID=g33773.t1.intron8;Parent=g33773.t1;
OX465279.1_Tachina_grossa_genome_assembly,_chromosome:_6	AUGUSTUS	CDS	17378267	17378762	0.9	-	0	ID=g33773.t1.CDS9;Parent=g33773.t1;
OX465279.1_Tachina_grossa_genome_assembly,_chromosome:_6	AUGUSTUS	exon	17378267	17378762	.	-	.	ID=g33773.t1.exon9;Parent=g33773.t1;
OX465279.1_Tachina_grossa_genome_assembly,_chromosome:_6	AUGUSTUS	intron	17378763	17378838	0.99	-	.	ID=g33773.t1.intron9;Parent=g33773.t1;
OX465279.1_Tachina_grossa_genome_assembly,_chromosome:_6	AUGUSTUS	CDS	17378839	17379705	0.99	-	0	ID=g33773.t1.CDS10;Parent=g33773.t1;
OX465279.1_Tachina_grossa_genome_assembly,_chromosome:_6	AUGUSTUS	exon	17378839	17379705	.	-	.	ID=g33773.t1.exon10;Parent=g33773.t1;
OX465279.1_Tachina_grossa_genome_assembly,_chromosome:_6	AUGUSTUS	start_codon	17379703	17379705	.	-	0	ID=g33773.t1.start1;Parent=g33773.t1;
OX465279.1_Tachina_grossa_genome_assembly,_chromosome:_6	AUGUSTUS	gene	17433264	17433578	.	+	.	ID=g33774;
OX465279.1_Tachina_grossa_genome_assembly,_chromosome:_6	AUGUSTUS	mRNA	17433264	17433578	0.89	+	.	ID=g33774.t1;Parent=g33774;
OX465279.1_Tachina_grossa_genome_assembly,_chromosome:_6	AUGUSTUS	start_codon	17433264	17433266	.	+	0	ID=g33774.t1.start1;Parent=g33774.t1;
OX465279.1_Tachina_grossa_genome_assembly,_chromosome:_6	AUGUSTUS	CDS	17433264	17433578	0.89	+	0	ID=g33774.t1.CDS1;Parent=g33774.t1;
OX465279.1_Tachina_grossa_genome_assembly,_chromosome:_6	AUGUSTUS	exon	17433264	17433578	.	+	.	ID=g33774.t1.exon1;Parent=g33774.t1;
OX465279.1_Tachina_grossa_genome_assembly,_chromosome:_6	AUGUSTUS	stop_codon	17433576	17433578	.	+	0	ID=g33774.t1.stop1;Parent=g33774.t1;
OX465279.1_Tachina_grossa_genome_assembly,_chromosome:_6	AUGUSTUS	gene	17434145	17434555	.	+	.	ID=g33775;
OX465279.1_Tachina_grossa_genome_assembly,_chromosome:_6	AUGUSTUS	mRNA	17434145	17434555	0.85	+	.	ID=g33775.t1;Parent=g33775;
OX465279.1_Tachina_grossa_genome_assembly,_chromosome:_6	AUGUSTUS	start_codon	17434145	17434147	.	+	0	ID=g33775.t1.start1;Parent=g33775.t1;
OX465279.1_Tachina_grossa_genome_assembly,_chromosome:_6	AUGUSTUS	CDS	17434145	17434555	0.85	+	0	ID=g33775.t1.CDS1;Parent=g33775.t1;
OX465279.1_Tachina_grossa_genome_assembly,_chromosome:_6	AUGUSTUS	exon	17434145	17434555	.	+	.	ID=g33775.t1.exon1;Parent=g33775.t1;
OX465279.1_Tachina_grossa_genome_assembly,_chromosome:_6	AUGUSTUS	stop_codon	17434553	17434555	.	+	0	ID=g33775.t1.stop1;Parent=g33775.t1;
OX465279.1_Tachina_grossa_genome_assembly,_chromosome:_6	AUGUSTUS	gene	17493917	17494813	.	-	.	ID=g33776;
OX465279.1_Tachina_grossa_genome_assembly,_chromosome:_6	AUGUSTUS	mRNA	17493917	17494813	1	-	.	ID=g33776.t1;Parent=g33776;
OX465279.1_Tachina_grossa_genome_assembly,_chromosome:_6	AUGUSTUS	stop_codon	17493917	17493919	.	-	0	ID=g33776.t1.stop1;Parent=g33776.t1;
OX465279.1_Tachina_grossa_genome_assembly,_chromosome:_6	AUGUSTUS	CDS	17493917	17494813	1	-	0	ID=g33776.t1.CDS1;Parent=g33776.t1;
OX465279.1_Tachina_grossa_genome_assembly,_chromosome:_6	AUGUSTUS	exon	17493917	17494813	.	-	.	ID=g33776.t1.exon1;Parent=g33776.t1;
OX465279.1_Tachina_grossa_genome_assembly,_chromosome:_6	AUGUSTUS	start_codon	17494811	17494813	.	-	0	ID=g33776.t1.start1;Parent=g33776.t1;
OX465279.1_Tachina_grossa_genome_assembly,_chromosome:_6	AUGUSTUS	gene	17497993	17498286	.	-	.	ID=g33777;
OX465279.1_Tachina_grossa_genome_assembly,_chromosome:_6	AUGUSTUS	mRNA	17497993	17498286	1	-	.	ID=g33777.t1;Parent=g33777;
OX465279.1_Tachina_grossa_genome_assembly,_chromosome:_6	AUGUSTUS	stop_codon	17497993	17497995	.	-	0	ID=g33777.t1.stop1;Parent=g33777.t1;
OX465279.1_Tachina_grossa_genome_assembly,_chromosome:_6	AUGUSTUS	CDS	17497993	17498286	1	-	0	ID=g33777.t1.CDS1;Parent=g33777.t1;
OX465279.1_Tachina_grossa_genome_assembly,_chromosome:_6	AUGUSTUS	exon	17497993	17498286	.	-	.	ID=g33777.t1.exon1;Parent=g33777.t1;
OX465279.1_Tachina_grossa_genome_assembly,_chromosome:_6	AUGUSTUS	start_codon	17498284	17498286	.	-	0	ID=g33777.t1.start1;Parent=g33777.t1;
OX465279.1_Tachina_grossa_genome_assembly,_chromosome:_6	AUGUSTUS	gene	17498601	17500034	.	-	.	ID=g33778;
OX465279.1_Tachina_grossa_genome_assembly,_chromosome:_6	AUGUSTUS	mRNA	17498601	17500034	0.63	-	.	ID=g33778.t1;Parent=g33778;
OX465279.1_Tachina_grossa_genome_assembly,_chromosome:_6	AUGUSTUS	stop_codon	17498601	17498603	.	-	0	ID=g33778.t1.stop1;Parent=g33778.t1;
OX465279.1_Tachina_grossa_genome_assembly,_chromosome:_6	AUGUSTUS	CDS	17498601	17498678	0.67	-	0	ID=g33778.t1.CDS1;Parent=g33778.t1;
OX465279.1_Tachina_grossa_genome_assembly,_chromosome:_6	AUGUSTUS	exon	17498601	17498678	.	-	.	ID=g33778.t1.exon1;Parent=g33778.t1;
OX465279.1_Tachina_grossa_genome_assembly,_chromosome:_6	AUGUSTUS	intron	17498679	17498888	0.63	-	.	ID=g33778.t1.intron1;Parent=g33778.t1;
OX465279.1_Tachina_grossa_genome_assembly,_chromosome:_6	AUGUSTUS	CDS	17498889	17499174	0.67	-	1	ID=g33778.t1.CDS2;Parent=g33778.t1;
OX465279.1_Tachina_grossa_genome_assembly,_chromosome:_6	AUGUSTUS	exon	17498889	17499174	.	-	.	ID=g33778.t1.exon2;Parent=g33778.t1;
OX465279.1_Tachina_grossa_genome_assembly,_chromosome:_6	AUGUSTUS	intron	17499175	17499657	0.99	-	.	ID=g33778.t1.intron2;Parent=g33778.t1;
OX465279.1_Tachina_grossa_genome_assembly,_chromosome:_6	AUGUSTUS	CDS	17499658	17500034	0.99	-	0	ID=g33778.t1.CDS3;Parent=g33778.t1;
OX465279.1_Tachina_grossa_genome_assembly,_chromosome:_6	AUGUSTUS	exon	17499658	17500034	.	-	.	ID=g33778.t1.exon3;Parent=g33778.t1;
OX465279.1_Tachina_grossa_genome_assembly,_chromosome:_6	AUGUSTUS	start_codon	17500032	17500034	.	-	0	ID=g33778.t1.start1;Parent=g33778.t1;
OX465279.1_Tachina_grossa_genome_assembly,_chromosome:_6	AUGUSTUS	gene	17527135	17529427	.	-	.	ID=g33779;
OX465279.1_Tachina_grossa_genome_assembly,_chromosome:_6	AUGUSTUS	mRNA	17527135	17529427	0.26	-	.	ID=g33779.t1;Parent=g33779;
OX465279.1_Tachina_grossa_genome_assembly,_chromosome:_6	AUGUSTUS	stop_codon	17527135	17527137	.	-	0	ID=g33779.t1.stop1;Parent=g33779.t1;
OX465279.1_Tachina_grossa_genome_assembly,_chromosome:_6	AUGUSTUS	CDS	17527135	17527567	0.68	-	1	ID=g33779.t1.CDS1;Parent=g33779.t1;
OX465279.1_Tachina_grossa_genome_assembly,_chromosome:_6	AUGUSTUS	exon	17527135	17527567	.	-	.	ID=g33779.t1.exon1;Parent=g33779.t1;
OX465279.1_Tachina_grossa_genome_assembly,_chromosome:_6	AUGUSTUS	intron	17527568	17527713	0.44	-	.	ID=g33779.t1.intron1;Parent=g33779.t1;
OX465279.1_Tachina_grossa_genome_assembly,_chromosome:_6	AUGUSTUS	CDS	17527714	17528293	0.43	-	2	ID=g33779.t1.CDS2;Parent=g33779.t1;
OX465279.1_Tachina_grossa_genome_assembly,_chromosome:_6	AUGUSTUS	exon	17527714	17528293	.	-	.	ID=g33779.t1.exon2;Parent=g33779.t1;
OX465279.1_Tachina_grossa_genome_assembly,_chromosome:_6	AUGUSTUS	intron	17528294	17528526	0.47	-	.	ID=g33779.t1.intron2;Parent=g33779.t1;
OX465279.1_Tachina_grossa_genome_assembly,_chromosome:_6	AUGUSTUS	CDS	17528527	17529427	0.44	-	0	ID=g33779.t1.CDS3;Parent=g33779.t1;
OX465279.1_Tachina_grossa_genome_assembly,_chromosome:_6	AUGUSTUS	exon	17528527	17529427	.	-	.	ID=g33779.t1.exon3;Parent=g33779.t1;
OX465279.1_Tachina_grossa_genome_assembly,_chromosome:_6	AUGUSTUS	start_codon	17529425	17529427	.	-	0	ID=g33779.t1.start1;Parent=g33779.t1;
OX465279.1_Tachina_grossa_genome_assembly,_chromosome:_6	AUGUSTUS	gene	17529818	17530216	.	-	.	ID=g33780;
OX465279.1_Tachina_grossa_genome_assembly,_chromosome:_6	AUGUSTUS	mRNA	17529818	17530216	1	-	.	ID=g33780.t1;Parent=g33780;
OX465279.1_Tachina_grossa_genome_assembly,_chromosome:_6	AUGUSTUS	stop_codon	17529818	17529820	.	-	0	ID=g33780.t1.stop1;Parent=g33780.t1;
OX465279.1_Tachina_grossa_genome_assembly,_chromosome:_6	AUGUSTUS	CDS	17529818	17530216	1	-	0	ID=g33780.t1.CDS1;Parent=g33780.t1;
OX465279.1_Tachina_grossa_genome_assembly,_chromosome:_6	AUGUSTUS	exon	17529818	17530216	.	-	.	ID=g33780.t1.exon1;Parent=g33780.t1;
OX465279.1_Tachina_grossa_genome_assembly,_chromosome:_6	AUGUSTUS	start_codon	17530214	17530216	.	-	0	ID=g33780.t1.start1;Parent=g33780.t1;
OX465279.1_Tachina_grossa_genome_assembly,_chromosome:_6	AUGUSTUS	gene	17530400	17530759	.	-	.	ID=g33781;
OX465279.1_Tachina_grossa_genome_assembly,_chromosome:_6	AUGUSTUS	mRNA	17530400	17530759	1	-	.	ID=g33781.t1;Parent=g33781;
OX465279.1_Tachina_grossa_genome_assembly,_chromosome:_6	AUGUSTUS	stop_codon	17530400	17530402	.	-	0	ID=g33781.t1.stop1;Parent=g33781.t1;
OX465279.1_Tachina_grossa_genome_assembly,_chromosome:_6	AUGUSTUS	CDS	17530400	17530759	1	-	0	ID=g33781.t1.CDS1;Parent=g33781.t1;
OX465279.1_Tachina_grossa_genome_assembly,_chromosome:_6	AUGUSTUS	exon	17530400	17530759	.	-	.	ID=g33781.t1.exon1;Parent=g33781.t1;
OX465279.1_Tachina_grossa_genome_assembly,_chromosome:_6	AUGUSTUS	start_codon	17530757	17530759	.	-	0	ID=g33781.t1.start1;Parent=g33781.t1;
OX465279.1_Tachina_grossa_genome_assembly,_chromosome:_6	AUGUSTUS	gene	17531122	17533328	.	-	.	ID=g33782;
OX465279.1_Tachina_grossa_genome_assembly,_chromosome:_6	AUGUSTUS	mRNA	17531122	17533328	0.74	-	.	ID=g33782.t1;Parent=g33782;
OX465279.1_Tachina_grossa_genome_assembly,_chromosome:_6	AUGUSTUS	stop_codon	17531122	17531124	.	-	0	ID=g33782.t1.stop1;Parent=g33782.t1;
OX465279.1_Tachina_grossa_genome_assembly,_chromosome:_6	AUGUSTUS	CDS	17531122	17532339	0.75	-	0	ID=g33782.t1.CDS1;Parent=g33782.t1;
OX465279.1_Tachina_grossa_genome_assembly,_chromosome:_6	AUGUSTUS	exon	17531122	17532339	.	-	.	ID=g33782.t1.exon1;Parent=g33782.t1;
OX465279.1_Tachina_grossa_genome_assembly,_chromosome:_6	AUGUSTUS	intron	17532340	17532406	0.75	-	.	ID=g33782.t1.intron1;Parent=g33782.t1;
OX465279.1_Tachina_grossa_genome_assembly,_chromosome:_6	AUGUSTUS	CDS	17532407	17532997	0.74	-	0	ID=g33782.t1.CDS2;Parent=g33782.t1;
OX465279.1_Tachina_grossa_genome_assembly,_chromosome:_6	AUGUSTUS	exon	17532407	17532997	.	-	.	ID=g33782.t1.exon2;Parent=g33782.t1;
OX465279.1_Tachina_grossa_genome_assembly,_chromosome:_6	AUGUSTUS	intron	17532998	17533049	0.97	-	.	ID=g33782.t1.intron2;Parent=g33782.t1;
OX465279.1_Tachina_grossa_genome_assembly,_chromosome:_6	AUGUSTUS	CDS	17533050	17533328	0.98	-	0	ID=g33782.t1.CDS3;Parent=g33782.t1;
OX465279.1_Tachina_grossa_genome_assembly,_chromosome:_6	AUGUSTUS	exon	17533050	17533328	.	-	.	ID=g33782.t1.exon3;Parent=g33782.t1;
OX465279.1_Tachina_grossa_genome_assembly,_chromosome:_6	AUGUSTUS	start_codon	17533326	17533328	.	-	0	ID=g33782.t1.start1;Parent=g33782.t1;
OX465279.1_Tachina_grossa_genome_assembly,_chromosome:_6	AUGUSTUS	gene	17559548	17563441	.	-	.	ID=g33783;
OX465279.1_Tachina_grossa_genome_assembly,_chromosome:_6	AUGUSTUS	mRNA	17559548	17563441	0.59	-	.	ID=g33783.t1;Parent=g33783;
OX465279.1_Tachina_grossa_genome_assembly,_chromosome:_6	AUGUSTUS	stop_codon	17559548	17559550	.	-	0	ID=g33783.t1.stop1;Parent=g33783.t1;
OX465279.1_Tachina_grossa_genome_assembly,_chromosome:_6	AUGUSTUS	CDS	17559548	17559978	0.73	-	2	ID=g33783.t1.CDS1;Parent=g33783.t1;
OX465279.1_Tachina_grossa_genome_assembly,_chromosome:_6	AUGUSTUS	exon	17559548	17559978	.	-	.	ID=g33783.t1.exon1;Parent=g33783.t1;
OX465279.1_Tachina_grossa_genome_assembly,_chromosome:_6	AUGUSTUS	intron	17559979	17560839	0.61	-	.	ID=g33783.t1.intron1;Parent=g33783.t1;
OX465279.1_Tachina_grossa_genome_assembly,_chromosome:_6	AUGUSTUS	CDS	17560840	17563441	0.76	-	0	ID=g33783.t1.CDS2;Parent=g33783.t1;
OX465279.1_Tachina_grossa_genome_assembly,_chromosome:_6	AUGUSTUS	exon	17560840	17563441	.	-	.	ID=g33783.t1.exon2;Parent=g33783.t1;
OX465279.1_Tachina_grossa_genome_assembly,_chromosome:_6	AUGUSTUS	start_codon	17563439	17563441	.	-	0	ID=g33783.t1.start1;Parent=g33783.t1;
OX465279.1_Tachina_grossa_genome_assembly,_chromosome:_6	AUGUSTUS	gene	17563486	17564787	.	-	.	ID=g33784;
OX465279.1_Tachina_grossa_genome_assembly,_chromosome:_6	AUGUSTUS	mRNA	17563486	17564787	1	-	.	ID=g33784.t1;Parent=g33784;
OX465279.1_Tachina_grossa_genome_assembly,_chromosome:_6	AUGUSTUS	stop_codon	17563486	17563488	.	-	0	ID=g33784.t1.stop1;Parent=g33784.t1;
OX465279.1_Tachina_grossa_genome_assembly,_chromosome:_6	AUGUSTUS	CDS	17563486	17564787	1	-	0	ID=g33784.t1.CDS1;Parent=g33784.t1;
OX465279.1_Tachina_grossa_genome_assembly,_chromosome:_6	AUGUSTUS	exon	17563486	17564787	.	-	.	ID=g33784.t1.exon1;Parent=g33784.t1;
OX465279.1_Tachina_grossa_genome_assembly,_chromosome:_6	AUGUSTUS	start_codon	17564785	17564787	.	-	0	ID=g33784.t1.start1;Parent=g33784.t1;
OX465279.1_Tachina_grossa_genome_assembly,_chromosome:_6	AUGUSTUS	gene	17627349	17628008	.	+	.	ID=g33785;
OX465279.1_Tachina_grossa_genome_assembly,_chromosome:_6	AUGUSTUS	mRNA	17627349	17628008	0.13	+	.	ID=g33785.t1;Parent=g33785;
OX465279.1_Tachina_grossa_genome_assembly,_chromosome:_6	AUGUSTUS	start_codon	17627349	17627351	.	+	0	ID=g33785.t1.start1;Parent=g33785.t1;
OX465279.1_Tachina_grossa_genome_assembly,_chromosome:_6	AUGUSTUS	CDS	17627349	17627472	0.16	+	0	ID=g33785.t1.CDS1;Parent=g33785.t1;
OX465279.1_Tachina_grossa_genome_assembly,_chromosome:_6	AUGUSTUS	exon	17627349	17627472	.	+	.	ID=g33785.t1.exon1;Parent=g33785.t1;
OX465279.1_Tachina_grossa_genome_assembly,_chromosome:_6	AUGUSTUS	intron	17627473	17627832	0.14	+	.	ID=g33785.t1.intron1;Parent=g33785.t1;
OX465279.1_Tachina_grossa_genome_assembly,_chromosome:_6	AUGUSTUS	CDS	17627833	17628008	0.14	+	2	ID=g33785.t1.CDS2;Parent=g33785.t1;
OX465279.1_Tachina_grossa_genome_assembly,_chromosome:_6	AUGUSTUS	exon	17627833	17628008	.	+	.	ID=g33785.t1.exon2;Parent=g33785.t1;
OX465279.1_Tachina_grossa_genome_assembly,_chromosome:_6	AUGUSTUS	stop_codon	17628006	17628008	.	+	0	ID=g33785.t1.stop1;Parent=g33785.t1;
OX465279.1_Tachina_grossa_genome_assembly,_chromosome:_6	AUGUSTUS	gene	17628038	17628598	.	+	.	ID=g33786;
OX465279.1_Tachina_grossa_genome_assembly,_chromosome:_6	AUGUSTUS	mRNA	17628038	17628598	0.62	+	.	ID=g33786.t1;Parent=g33786;
OX465279.1_Tachina_grossa_genome_assembly,_chromosome:_6	AUGUSTUS	start_codon	17628038	17628040	.	+	0	ID=g33786.t1.start1;Parent=g33786.t1;
OX465279.1_Tachina_grossa_genome_assembly,_chromosome:_6	AUGUSTUS	CDS	17628038	17628598	0.62	+	0	ID=g33786.t1.CDS1;Parent=g33786.t1;
OX465279.1_Tachina_grossa_genome_assembly,_chromosome:_6	AUGUSTUS	exon	17628038	17628598	.	+	.	ID=g33786.t1.exon1;Parent=g33786.t1;
OX465279.1_Tachina_grossa_genome_assembly,_chromosome:_6	AUGUSTUS	stop_codon	17628596	17628598	.	+	0	ID=g33786.t1.stop1;Parent=g33786.t1;
OX465279.1_Tachina_grossa_genome_assembly,_chromosome:_6	AUGUSTUS	gene	17628623	17629155	.	+	.	ID=g33787;
OX465279.1_Tachina_grossa_genome_assembly,_chromosome:_6	AUGUSTUS	mRNA	17628623	17629155	0.42	+	.	ID=g33787.t1;Parent=g33787;
OX465279.1_Tachina_grossa_genome_assembly,_chromosome:_6	AUGUSTUS	start_codon	17628623	17628625	.	+	0	ID=g33787.t1.start1;Parent=g33787.t1;
OX465279.1_Tachina_grossa_genome_assembly,_chromosome:_6	AUGUSTUS	CDS	17628623	17629078	0.42	+	0	ID=g33787.t1.CDS1;Parent=g33787.t1;
OX465279.1_Tachina_grossa_genome_assembly,_chromosome:_6	AUGUSTUS	exon	17628623	17629078	.	+	.	ID=g33787.t1.exon1;Parent=g33787.t1;
OX465279.1_Tachina_grossa_genome_assembly,_chromosome:_6	AUGUSTUS	intron	17629079	17629134	0.42	+	.	ID=g33787.t1.intron1;Parent=g33787.t1;
OX465279.1_Tachina_grossa_genome_assembly,_chromosome:_6	AUGUSTUS	CDS	17629135	17629155	0.81	+	0	ID=g33787.t1.CDS2;Parent=g33787.t1;
OX465279.1_Tachina_grossa_genome_assembly,_chromosome:_6	AUGUSTUS	exon	17629135	17629155	.	+	.	ID=g33787.t1.exon2;Parent=g33787.t1;
OX465279.1_Tachina_grossa_genome_assembly,_chromosome:_6	AUGUSTUS	stop_codon	17629153	17629155	.	+	0	ID=g33787.t1.stop1;Parent=g33787.t1;
OX465279.1_Tachina_grossa_genome_assembly,_chromosome:_6	AUGUSTUS	gene	17629225	17630187	.	+	.	ID=g33788;
OX465279.1_Tachina_grossa_genome_assembly,_chromosome:_6	AUGUSTUS	mRNA	17629225	17630187	0.89	+	.	ID=g33788.t1;Parent=g33788;
OX465279.1_Tachina_grossa_genome_assembly,_chromosome:_6	AUGUSTUS	start_codon	17629225	17629227	.	+	0	ID=g33788.t1.start1;Parent=g33788.t1;
OX465279.1_Tachina_grossa_genome_assembly,_chromosome:_6	AUGUSTUS	CDS	17629225	17630187	0.89	+	0	ID=g33788.t1.CDS1;Parent=g33788.t1;
OX465279.1_Tachina_grossa_genome_assembly,_chromosome:_6	AUGUSTUS	exon	17629225	17630187	.	+	.	ID=g33788.t1.exon1;Parent=g33788.t1;
OX465279.1_Tachina_grossa_genome_assembly,_chromosome:_6	AUGUSTUS	stop_codon	17630185	17630187	.	+	0	ID=g33788.t1.stop1;Parent=g33788.t1;
OX465279.1_Tachina_grossa_genome_assembly,_chromosome:_6	AUGUSTUS	gene	17631055	17643507	.	+	.	ID=g33789;
OX465279.1_Tachina_grossa_genome_assembly,_chromosome:_6	AUGUSTUS	mRNA	17631055	17643507	0.2	+	.	ID=g33789.t1;Parent=g33789;
OX465279.1_Tachina_grossa_genome_assembly,_chromosome:_6	AUGUSTUS	start_codon	17631055	17631057	.	+	0	ID=g33789.t1.start1;Parent=g33789.t1;
OX465279.1_Tachina_grossa_genome_assembly,_chromosome:_6	AUGUSTUS	CDS	17631055	17631145	0.23	+	0	ID=g33789.t1.CDS1;Parent=g33789.t1;
OX465279.1_Tachina_grossa_genome_assembly,_chromosome:_6	AUGUSTUS	exon	17631055	17631145	.	+	.	ID=g33789.t1.exon1;Parent=g33789.t1;
OX465279.1_Tachina_grossa_genome_assembly,_chromosome:_6	AUGUSTUS	intron	17631146	17631265	0.3	+	.	ID=g33789.t1.intron1;Parent=g33789.t1;
OX465279.1_Tachina_grossa_genome_assembly,_chromosome:_6	AUGUSTUS	CDS	17631266	17631411	0.26	+	2	ID=g33789.t1.CDS2;Parent=g33789.t1;
OX465279.1_Tachina_grossa_genome_assembly,_chromosome:_6	AUGUSTUS	exon	17631266	17631411	.	+	.	ID=g33789.t1.exon2;Parent=g33789.t1;
OX465279.1_Tachina_grossa_genome_assembly,_chromosome:_6	AUGUSTUS	intron	17631412	17643264	0.59	+	.	ID=g33789.t1.intron2;Parent=g33789.t1;
OX465279.1_Tachina_grossa_genome_assembly,_chromosome:_6	AUGUSTUS	CDS	17643265	17643507	1	+	0	ID=g33789.t1.CDS3;Parent=g33789.t1;
OX465279.1_Tachina_grossa_genome_assembly,_chromosome:_6	AUGUSTUS	exon	17643265	17643507	.	+	.	ID=g33789.t1.exon3;Parent=g33789.t1;
OX465279.1_Tachina_grossa_genome_assembly,_chromosome:_6	AUGUSTUS	stop_codon	17643505	17643507	.	+	0	ID=g33789.t1.stop1;Parent=g33789.t1;
OX465279.1_Tachina_grossa_genome_assembly,_chromosome:_6	AUGUSTUS	gene	17645268	17645683	.	-	.	ID=g33790;
OX465279.1_Tachina_grossa_genome_assembly,_chromosome:_6	AUGUSTUS	mRNA	17645268	17645683	1	-	.	ID=g33790.t1;Parent=g33790;
OX465279.1_Tachina_grossa_genome_assembly,_chromosome:_6	AUGUSTUS	stop_codon	17645268	17645270	.	-	0	ID=g33790.t1.stop1;Parent=g33790.t1;
OX465279.1_Tachina_grossa_genome_assembly,_chromosome:_6	AUGUSTUS	CDS	17645268	17645392	1	-	2	ID=g33790.t1.CDS1;Parent=g33790.t1;
OX465279.1_Tachina_grossa_genome_assembly,_chromosome:_6	AUGUSTUS	exon	17645268	17645392	.	-	.	ID=g33790.t1.exon1;Parent=g33790.t1;
OX465279.1_Tachina_grossa_genome_assembly,_chromosome:_6	AUGUSTUS	intron	17645393	17645466	1	-	.	ID=g33790.t1.intron1;Parent=g33790.t1;
OX465279.1_Tachina_grossa_genome_assembly,_chromosome:_6	AUGUSTUS	CDS	17645467	17645683	1	-	0	ID=g33790.t1.CDS2;Parent=g33790.t1;
OX465279.1_Tachina_grossa_genome_assembly,_chromosome:_6	AUGUSTUS	exon	17645467	17645683	.	-	.	ID=g33790.t1.exon2;Parent=g33790.t1;
OX465279.1_Tachina_grossa_genome_assembly,_chromosome:_6	AUGUSTUS	start_codon	17645681	17645683	.	-	0	ID=g33790.t1.start1;Parent=g33790.t1;
OX465279.1_Tachina_grossa_genome_assembly,_chromosome:_6	AUGUSTUS	gene	17650184	17651146	.	+	.	ID=g33791;
OX465279.1_Tachina_grossa_genome_assembly,_chromosome:_6	AUGUSTUS	mRNA	17650184	17650868	0.86	+	.	ID=g33791.t1;Parent=g33791;
OX465279.1_Tachina_grossa_genome_assembly,_chromosome:_6	AUGUSTUS	start_codon	17650184	17650186	.	+	0	ID=g33791.t1.start1;Parent=g33791.t1;
OX465279.1_Tachina_grossa_genome_assembly,_chromosome:_6	AUGUSTUS	CDS	17650184	17650301	0.94	+	0	ID=g33791.t1.CDS1;Parent=g33791.t1;
OX465279.1_Tachina_grossa_genome_assembly,_chromosome:_6	AUGUSTUS	exon	17650184	17650301	.	+	.	ID=g33791.t1.exon1;Parent=g33791.t1;
OX465279.1_Tachina_grossa_genome_assembly,_chromosome:_6	AUGUSTUS	intron	17650302	17650419	0.86	+	.	ID=g33791.t1.intron1;Parent=g33791.t1;
OX465279.1_Tachina_grossa_genome_assembly,_chromosome:_6	AUGUSTUS	CDS	17650420	17650868	0.88	+	2	ID=g33791.t1.CDS2;Parent=g33791.t1;
OX465279.1_Tachina_grossa_genome_assembly,_chromosome:_6	AUGUSTUS	exon	17650420	17650868	.	+	.	ID=g33791.t1.exon2;Parent=g33791.t1;
OX465279.1_Tachina_grossa_genome_assembly,_chromosome:_6	AUGUSTUS	stop_codon	17650866	17650868	.	+	0	ID=g33791.t1.stop1;Parent=g33791.t1;
OX465279.1_Tachina_grossa_genome_assembly,_chromosome:_6	AUGUSTUS	mRNA	17650184	17651146	0.67	+	.	ID=g33791.t2;Parent=g33791;
OX465279.1_Tachina_grossa_genome_assembly,_chromosome:_6	AUGUSTUS	start_codon	17650184	17650186	.	+	0	ID=g33791.t2.start1;Parent=g33791.t2;
OX465279.1_Tachina_grossa_genome_assembly,_chromosome:_6	AUGUSTUS	CDS	17650184	17650301	0.92	+	0	ID=g33791.t2.CDS1;Parent=g33791.t2;
OX465279.1_Tachina_grossa_genome_assembly,_chromosome:_6	AUGUSTUS	exon	17650184	17650301	.	+	.	ID=g33791.t2.exon1;Parent=g33791.t2;
OX465279.1_Tachina_grossa_genome_assembly,_chromosome:_6	AUGUSTUS	intron	17650302	17650419	0.86	+	.	ID=g33791.t2.intron1;Parent=g33791.t2;
OX465279.1_Tachina_grossa_genome_assembly,_chromosome:_6	AUGUSTUS	CDS	17650420	17650864	0.68	+	2	ID=g33791.t2.CDS2;Parent=g33791.t2;
OX465279.1_Tachina_grossa_genome_assembly,_chromosome:_6	AUGUSTUS	exon	17650420	17650864	.	+	.	ID=g33791.t2.exon2;Parent=g33791.t2;
OX465279.1_Tachina_grossa_genome_assembly,_chromosome:_6	AUGUSTUS	intron	17650865	17651115	0.76	+	.	ID=g33791.t2.intron2;Parent=g33791.t2;
OX465279.1_Tachina_grossa_genome_assembly,_chromosome:_6	AUGUSTUS	CDS	17651116	17651146	0.76	+	1	ID=g33791.t2.CDS3;Parent=g33791.t2;
OX465279.1_Tachina_grossa_genome_assembly,_chromosome:_6	AUGUSTUS	exon	17651116	17651146	.	+	.	ID=g33791.t2.exon3;Parent=g33791.t2;
OX465279.1_Tachina_grossa_genome_assembly,_chromosome:_6	AUGUSTUS	stop_codon	17651144	17651146	.	+	0	ID=g33791.t2.stop1;Parent=g33791.t2;
OX465279.1_Tachina_grossa_genome_assembly,_chromosome:_6	AUGUSTUS	gene	17750653	17752299	.	+	.	ID=g33792;
OX465279.1_Tachina_grossa_genome_assembly,_chromosome:_6	AUGUSTUS	mRNA	17750653	17752299	0.99	+	.	ID=g33792.t1;Parent=g33792;
OX465279.1_Tachina_grossa_genome_assembly,_chromosome:_6	AUGUSTUS	start_codon	17750653	17750655	.	+	0	ID=g33792.t1.start1;Parent=g33792.t1;
OX465279.1_Tachina_grossa_genome_assembly,_chromosome:_6	AUGUSTUS	CDS	17750653	17752299	0.99	+	0	ID=g33792.t1.CDS1;Parent=g33792.t1;
OX465279.1_Tachina_grossa_genome_assembly,_chromosome:_6	AUGUSTUS	exon	17750653	17752299	.	+	.	ID=g33792.t1.exon1;Parent=g33792.t1;
OX465279.1_Tachina_grossa_genome_assembly,_chromosome:_6	AUGUSTUS	stop_codon	17752297	17752299	.	+	0	ID=g33792.t1.stop1;Parent=g33792.t1;
OX465279.1_Tachina_grossa_genome_assembly,_chromosome:_6	AUGUSTUS	gene	17752549	17752855	.	+	.	ID=g33793;
OX465279.1_Tachina_grossa_genome_assembly,_chromosome:_6	AUGUSTUS	mRNA	17752549	17752855	0.52	+	.	ID=g33793.t1;Parent=g33793;
OX465279.1_Tachina_grossa_genome_assembly,_chromosome:_6	AUGUSTUS	start_codon	17752549	17752551	.	+	0	ID=g33793.t1.start1;Parent=g33793.t1;
OX465279.1_Tachina_grossa_genome_assembly,_chromosome:_6	AUGUSTUS	CDS	17752549	17752695	0.52	+	0	ID=g33793.t1.CDS1;Parent=g33793.t1;
OX465279.1_Tachina_grossa_genome_assembly,_chromosome:_6	AUGUSTUS	exon	17752549	17752695	.	+	.	ID=g33793.t1.exon1;Parent=g33793.t1;
OX465279.1_Tachina_grossa_genome_assembly,_chromosome:_6	AUGUSTUS	intron	17752696	17752786	0.71	+	.	ID=g33793.t1.intron1;Parent=g33793.t1;
OX465279.1_Tachina_grossa_genome_assembly,_chromosome:_6	AUGUSTUS	CDS	17752787	17752855	1	+	0	ID=g33793.t1.CDS2;Parent=g33793.t1;
OX465279.1_Tachina_grossa_genome_assembly,_chromosome:_6	AUGUSTUS	exon	17752787	17752855	.	+	.	ID=g33793.t1.exon2;Parent=g33793.t1;
OX465279.1_Tachina_grossa_genome_assembly,_chromosome:_6	AUGUSTUS	stop_codon	17752853	17752855	.	+	0	ID=g33793.t1.stop1;Parent=g33793.t1;
OX465279.1_Tachina_grossa_genome_assembly,_chromosome:_6	AUGUSTUS	gene	17799607	17800591	.	+	.	ID=g33794;
OX465279.1_Tachina_grossa_genome_assembly,_chromosome:_6	AUGUSTUS	mRNA	17799607	17800591	0.52	+	.	ID=g33794.t1;Parent=g33794;
OX465279.1_Tachina_grossa_genome_assembly,_chromosome:_6	AUGUSTUS	start_codon	17799607	17799609	.	+	0	ID=g33794.t1.start1;Parent=g33794.t1;
OX465279.1_Tachina_grossa_genome_assembly,_chromosome:_6	AUGUSTUS	CDS	17799607	17799683	0.53	+	0	ID=g33794.t1.CDS1;Parent=g33794.t1;
OX465279.1_Tachina_grossa_genome_assembly,_chromosome:_6	AUGUSTUS	exon	17799607	17799683	.	+	.	ID=g33794.t1.exon1;Parent=g33794.t1;
OX465279.1_Tachina_grossa_genome_assembly,_chromosome:_6	AUGUSTUS	intron	17799684	17800296	0.52	+	.	ID=g33794.t1.intron1;Parent=g33794.t1;
OX465279.1_Tachina_grossa_genome_assembly,_chromosome:_6	AUGUSTUS	CDS	17800297	17800591	0.54	+	1	ID=g33794.t1.CDS2;Parent=g33794.t1;
OX465279.1_Tachina_grossa_genome_assembly,_chromosome:_6	AUGUSTUS	exon	17800297	17800591	.	+	.	ID=g33794.t1.exon2;Parent=g33794.t1;
OX465279.1_Tachina_grossa_genome_assembly,_chromosome:_6	AUGUSTUS	stop_codon	17800589	17800591	.	+	0	ID=g33794.t1.stop1;Parent=g33794.t1;
OX465279.1_Tachina_grossa_genome_assembly,_chromosome:_6	AUGUSTUS	gene	17978588	17979367	.	+	.	ID=g33795;
OX465279.1_Tachina_grossa_genome_assembly,_chromosome:_6	AUGUSTUS	mRNA	17978588	17979367	1	+	.	ID=g33795.t1;Parent=g33795;
OX465279.1_Tachina_grossa_genome_assembly,_chromosome:_6	AUGUSTUS	start_codon	17978588	17978590	.	+	0	ID=g33795.t1.start1;Parent=g33795.t1;
OX465279.1_Tachina_grossa_genome_assembly,_chromosome:_6	AUGUSTUS	CDS	17978588	17979367	1	+	0	ID=g33795.t1.CDS1;Parent=g33795.t1;
OX465279.1_Tachina_grossa_genome_assembly,_chromosome:_6	AUGUSTUS	exon	17978588	17979367	.	+	.	ID=g33795.t1.exon1;Parent=g33795.t1;
OX465279.1_Tachina_grossa_genome_assembly,_chromosome:_6	AUGUSTUS	stop_codon	17979365	17979367	.	+	0	ID=g33795.t1.stop1;Parent=g33795.t1;
OX465279.1_Tachina_grossa_genome_assembly,_chromosome:_6	AUGUSTUS	mRNA	17978588	17979170	0.65	+	.	ID=g33795.t2;Parent=g33795;
OX465279.1_Tachina_grossa_genome_assembly,_chromosome:_6	AUGUSTUS	start_codon	17978588	17978590	.	+	0	ID=g33795.t2.start1;Parent=g33795.t2;
OX465279.1_Tachina_grossa_genome_assembly,_chromosome:_6	AUGUSTUS	CDS	17978588	17978884	0.65	+	0	ID=g33795.t2.CDS1;Parent=g33795.t2;
OX465279.1_Tachina_grossa_genome_assembly,_chromosome:_6	AUGUSTUS	exon	17978588	17978884	.	+	.	ID=g33795.t2.exon1;Parent=g33795.t2;
OX465279.1_Tachina_grossa_genome_assembly,_chromosome:_6	AUGUSTUS	intron	17978885	17979158	0.65	+	.	ID=g33795.t2.intron1;Parent=g33795.t2;
OX465279.1_Tachina_grossa_genome_assembly,_chromosome:_6	AUGUSTUS	CDS	17979159	17979170	0.96	+	0	ID=g33795.t2.CDS2;Parent=g33795.t2;
OX465279.1_Tachina_grossa_genome_assembly,_chromosome:_6	AUGUSTUS	exon	17979159	17979170	.	+	.	ID=g33795.t2.exon2;Parent=g33795.t2;
OX465279.1_Tachina_grossa_genome_assembly,_chromosome:_6	AUGUSTUS	stop_codon	17979168	17979170	.	+	0	ID=g33795.t2.stop1;Parent=g33795.t2;
OX465279.1_Tachina_grossa_genome_assembly,_chromosome:_6	AUGUSTUS	gene	17980179	17983727	.	+	.	ID=g33796;
OX465279.1_Tachina_grossa_genome_assembly,_chromosome:_6	AUGUSTUS	mRNA	17980179	17983727	0.71	+	.	ID=g33796.t1;Parent=g33796;
OX465279.1_Tachina_grossa_genome_assembly,_chromosome:_6	AUGUSTUS	start_codon	17980179	17980181	.	+	0	ID=g33796.t1.start1;Parent=g33796.t1;
OX465279.1_Tachina_grossa_genome_assembly,_chromosome:_6	AUGUSTUS	CDS	17980179	17980443	0.71	+	0	ID=g33796.t1.CDS1;Parent=g33796.t1;
OX465279.1_Tachina_grossa_genome_assembly,_chromosome:_6	AUGUSTUS	exon	17980179	17980443	.	+	.	ID=g33796.t1.exon1;Parent=g33796.t1;
OX465279.1_Tachina_grossa_genome_assembly,_chromosome:_6	AUGUSTUS	intron	17980444	17983716	1	+	.	ID=g33796.t1.intron1;Parent=g33796.t1;
OX465279.1_Tachina_grossa_genome_assembly,_chromosome:_6	AUGUSTUS	CDS	17983717	17983727	1	+	2	ID=g33796.t1.CDS2;Parent=g33796.t1;
OX465279.1_Tachina_grossa_genome_assembly,_chromosome:_6	AUGUSTUS	exon	17983717	17983727	.	+	.	ID=g33796.t1.exon2;Parent=g33796.t1;
OX465279.1_Tachina_grossa_genome_assembly,_chromosome:_6	AUGUSTUS	stop_codon	17983725	17983727	.	+	0	ID=g33796.t1.stop1;Parent=g33796.t1;
OX465279.1_Tachina_grossa_genome_assembly,_chromosome:_6	AUGUSTUS	gene	18018039	18018284	.	+	.	ID=g33797;
OX465279.1_Tachina_grossa_genome_assembly,_chromosome:_6	AUGUSTUS	mRNA	18018039	18018284	1	+	.	ID=g33797.t1;Parent=g33797;
OX465279.1_Tachina_grossa_genome_assembly,_chromosome:_6	AUGUSTUS	start_codon	18018039	18018041	.	+	0	ID=g33797.t1.start1;Parent=g33797.t1;
OX465279.1_Tachina_grossa_genome_assembly,_chromosome:_6	AUGUSTUS	CDS	18018039	18018284	1	+	0	ID=g33797.t1.CDS1;Parent=g33797.t1;
OX465279.1_Tachina_grossa_genome_assembly,_chromosome:_6	AUGUSTUS	exon	18018039	18018284	.	+	.	ID=g33797.t1.exon1;Parent=g33797.t1;
OX465279.1_Tachina_grossa_genome_assembly,_chromosome:_6	AUGUSTUS	stop_codon	18018282	18018284	.	+	0	ID=g33797.t1.stop1;Parent=g33797.t1;
OX465279.1_Tachina_grossa_genome_assembly,_chromosome:_6	AUGUSTUS	gene	18020784	18028265	.	-	.	ID=g33798;
OX465279.1_Tachina_grossa_genome_assembly,_chromosome:_6	AUGUSTUS	mRNA	18020784	18028265	1	-	.	ID=g33798.t1;Parent=g33798;
OX465279.1_Tachina_grossa_genome_assembly,_chromosome:_6	AUGUSTUS	stop_codon	18020784	18020786	.	-	0	ID=g33798.t1.stop1;Parent=g33798.t1;
OX465279.1_Tachina_grossa_genome_assembly,_chromosome:_6	AUGUSTUS	CDS	18020784	18020882	1	-	0	ID=g33798.t1.CDS1;Parent=g33798.t1;
OX465279.1_Tachina_grossa_genome_assembly,_chromosome:_6	AUGUSTUS	exon	18020784	18020882	.	-	.	ID=g33798.t1.exon1;Parent=g33798.t1;
OX465279.1_Tachina_grossa_genome_assembly,_chromosome:_6	AUGUSTUS	intron	18020883	18021598	1	-	.	ID=g33798.t1.intron1;Parent=g33798.t1;
OX465279.1_Tachina_grossa_genome_assembly,_chromosome:_6	AUGUSTUS	CDS	18021599	18021730	1	-	0	ID=g33798.t1.CDS2;Parent=g33798.t1;
OX465279.1_Tachina_grossa_genome_assembly,_chromosome:_6	AUGUSTUS	exon	18021599	18021730	.	-	.	ID=g33798.t1.exon2;Parent=g33798.t1;
OX465279.1_Tachina_grossa_genome_assembly,_chromosome:_6	AUGUSTUS	intron	18021731	18021965	1	-	.	ID=g33798.t1.intron2;Parent=g33798.t1;
OX465279.1_Tachina_grossa_genome_assembly,_chromosome:_6	AUGUSTUS	CDS	18021966	18028265	1	-	0	ID=g33798.t1.CDS3;Parent=g33798.t1;
OX465279.1_Tachina_grossa_genome_assembly,_chromosome:_6	AUGUSTUS	exon	18021966	18028265	.	-	.	ID=g33798.t1.exon3;Parent=g33798.t1;
OX465279.1_Tachina_grossa_genome_assembly,_chromosome:_6	AUGUSTUS	start_codon	18028263	18028265	.	-	0	ID=g33798.t1.start1;Parent=g33798.t1;
OX465279.1_Tachina_grossa_genome_assembly,_chromosome:_6	GeneMark.hmm3	mRNA	18021578	18028265	.	-	.	ID=g33798.t2;Parent=g33798;
OX465279.1_Tachina_grossa_genome_assembly,_chromosome:_6	GeneMark.hmm3	stop_codon	18021578	18021580	.	-	0	ID=g33798.t2.stop1;Parent=g33798.t2;
OX465279.1_Tachina_grossa_genome_assembly,_chromosome:_6	GeneMark.hmm3	CDS	18021578	18021730	.	-	0	ID=g33798.t2.CDS1;Parent=g33798.t2;
OX465279.1_Tachina_grossa_genome_assembly,_chromosome:_6	GeneMark.hmm3	exon	18021578	18021730	0	-	.	ID=g33798.t2.exon1;Parent=g33798.t2;
OX465279.1_Tachina_grossa_genome_assembly,_chromosome:_6	GeneMark.hmm3	intron	18021731	18021965	.	-	0	ID=g33798.t2.intron1;Parent=g33798.t2;
OX465279.1_Tachina_grossa_genome_assembly,_chromosome:_6	GeneMark.hmm3	CDS	18021966	18028265	.	-	0	ID=g33798.t2.CDS2;Parent=g33798.t2;
OX465279.1_Tachina_grossa_genome_assembly,_chromosome:_6	GeneMark.hmm3	exon	18021966	18028265	0	-	.	ID=g33798.t2.exon2;Parent=g33798.t2;
OX465279.1_Tachina_grossa_genome_assembly,_chromosome:_6	GeneMark.hmm3	start_codon	18028263	18028265	.	-	0	ID=g33798.t2.start1;Parent=g33798.t2;
```
