## Supplemental File S2 for "The genome of *Istocheta aldrichi* (Diptera: Tachinidae), a parasitoid of the Japanese beetle, *Popillia japonica* (Coleoptera: Scarabaeidae)": CATOHJ010000001.1_Linnaemya_tessellans.gff3 (part 4 of 60)

```
OX637532.1_Linnaemya_tessellans_genome_assembly,_chromosome:_1	AUGUSTUS	start_codon	30020600	30020602	.	-	0	ID=g1287.t1.start1;Parent=g1287.t1;
OX637532.1_Linnaemya_tessellans_genome_assembly,_chromosome:_1	AUGUSTUS	gene	30042087	30042329	.	-	.	ID=g1288;
OX637532.1_Linnaemya_tessellans_genome_assembly,_chromosome:_1	AUGUSTUS	mRNA	30042087	30042329	0.84	-	.	ID=g1288.t1;Parent=g1288;
OX637532.1_Linnaemya_tessellans_genome_assembly,_chromosome:_1	AUGUSTUS	stop_codon	30042087	30042089	.	-	0	ID=g1288.t1.stop1;Parent=g1288.t1;
OX637532.1_Linnaemya_tessellans_genome_assembly,_chromosome:_1	AUGUSTUS	CDS	30042087	30042329	0.84	-	0	ID=g1288.t1.CDS1;Parent=g1288.t1;
OX637532.1_Linnaemya_tessellans_genome_assembly,_chromosome:_1	AUGUSTUS	exon	30042087	30042329	.	-	.	ID=g1288.t1.exon1;Parent=g1288.t1;
OX637532.1_Linnaemya_tessellans_genome_assembly,_chromosome:_1	AUGUSTUS	start_codon	30042327	30042329	.	-	0	ID=g1288.t1.start1;Parent=g1288.t1;
OX637532.1_Linnaemya_tessellans_genome_assembly,_chromosome:_1	AUGUSTUS	gene	30120839	30122137	.	+	.	ID=g1289;
OX637532.1_Linnaemya_tessellans_genome_assembly,_chromosome:_1	AUGUSTUS	mRNA	30120839	30122137	1	+	.	ID=g1289.t1;Parent=g1289;
OX637532.1_Linnaemya_tessellans_genome_assembly,_chromosome:_1	AUGUSTUS	start_codon	30120839	30120841	.	+	0	ID=g1289.t1.start1;Parent=g1289.t1;
OX637532.1_Linnaemya_tessellans_genome_assembly,_chromosome:_1	AUGUSTUS	CDS	30120839	30122137	1	+	0	ID=g1289.t1.CDS1;Parent=g1289.t1;
OX637532.1_Linnaemya_tessellans_genome_assembly,_chromosome:_1	AUGUSTUS	exon	30120839	30122137	.	+	.	ID=g1289.t1.exon1;Parent=g1289.t1;
OX637532.1_Linnaemya_tessellans_genome_assembly,_chromosome:_1	AUGUSTUS	stop_codon	30122135	30122137	.	+	0	ID=g1289.t1.stop1;Parent=g1289.t1;
OX637532.1_Linnaemya_tessellans_genome_assembly,_chromosome:_1	AUGUSTUS	gene	30368327	30369955	.	+	.	ID=g1290;
OX637532.1_Linnaemya_tessellans_genome_assembly,_chromosome:_1	AUGUSTUS	mRNA	30368327	30369955	1	+	.	ID=g1290.t1;Parent=g1290;
OX637532.1_Linnaemya_tessellans_genome_assembly,_chromosome:_1	AUGUSTUS	start_codon	30368327	30368329	.	+	0	ID=g1290.t1.start1;Parent=g1290.t1;
OX637532.1_Linnaemya_tessellans_genome_assembly,_chromosome:_1	AUGUSTUS	CDS	30368327	30369955	1	+	0	ID=g1290.t1.CDS1;Parent=g1290.t1;
OX637532.1_Linnaemya_tessellans_genome_assembly,_chromosome:_1	AUGUSTUS	exon	30368327	30369955	.	+	.	ID=g1290.t1.exon1;Parent=g1290.t1;
OX637532.1_Linnaemya_tessellans_genome_assembly,_chromosome:_1	AUGUSTUS	stop_codon	30369953	30369955	.	+	0	ID=g1290.t1.stop1;Parent=g1290.t1;
OX637532.1_Linnaemya_tessellans_genome_assembly,_chromosome:_1	AUGUSTUS	gene	30449630	30460670	.	-	.	ID=g1291;
OX637532.1_Linnaemya_tessellans_genome_assembly,_chromosome:_1	AUGUSTUS	mRNA	30449630	30460670	1	-	.	ID=g1291.t1;Parent=g1291;
OX637532.1_Linnaemya_tessellans_genome_assembly,_chromosome:_1	AUGUSTUS	stop_codon	30449630	30449632	.	-	0	ID=g1291.t1.stop1;Parent=g1291.t1;
OX637532.1_Linnaemya_tessellans_genome_assembly,_chromosome:_1	AUGUSTUS	CDS	30449630	30449732	1	-	1	ID=g1291.t1.CDS1;Parent=g1291.t1;
OX637532.1_Linnaemya_tessellans_genome_assembly,_chromosome:_1	AUGUSTUS	exon	30449630	30449732	.	-	.	ID=g1291.t1.exon1;Parent=g1291.t1;
OX637532.1_Linnaemya_tessellans_genome_assembly,_chromosome:_1	AUGUSTUS	intron	30449733	30449871	1	-	.	ID=g1291.t1.intron1;Parent=g1291.t1;
OX637532.1_Linnaemya_tessellans_genome_assembly,_chromosome:_1	AUGUSTUS	CDS	30449872	30450210	1	-	1	ID=g1291.t1.CDS2;Parent=g1291.t1;
OX637532.1_Linnaemya_tessellans_genome_assembly,_chromosome:_1	AUGUSTUS	exon	30449872	30450210	.	-	.	ID=g1291.t1.exon2;Parent=g1291.t1;
OX637532.1_Linnaemya_tessellans_genome_assembly,_chromosome:_1	AUGUSTUS	intron	30450211	30452406	1	-	.	ID=g1291.t1.intron2;Parent=g1291.t1;
OX637532.1_Linnaemya_tessellans_genome_assembly,_chromosome:_1	AUGUSTUS	CDS	30452407	30452553	1	-	1	ID=g1291.t1.CDS3;Parent=g1291.t1;
OX637532.1_Linnaemya_tessellans_genome_assembly,_chromosome:_1	AUGUSTUS	exon	30452407	30452553	.	-	.	ID=g1291.t1.exon3;Parent=g1291.t1;
OX637532.1_Linnaemya_tessellans_genome_assembly,_chromosome:_1	AUGUSTUS	intron	30452554	30453479	1	-	.	ID=g1291.t1.intron3;Parent=g1291.t1;
OX637532.1_Linnaemya_tessellans_genome_assembly,_chromosome:_1	AUGUSTUS	CDS	30453480	30453672	1	-	2	ID=g1291.t1.CDS4;Parent=g1291.t1;
OX637532.1_Linnaemya_tessellans_genome_assembly,_chromosome:_1	AUGUSTUS	exon	30453480	30453672	.	-	.	ID=g1291.t1.exon4;Parent=g1291.t1;
OX637532.1_Linnaemya_tessellans_genome_assembly,_chromosome:_1	AUGUSTUS	intron	30453673	30453946	1	-	.	ID=g1291.t1.intron4;Parent=g1291.t1;
OX637532.1_Linnaemya_tessellans_genome_assembly,_chromosome:_1	AUGUSTUS	CDS	30453947	30454181	1	-	0	ID=g1291.t1.CDS5;Parent=g1291.t1;
OX637532.1_Linnaemya_tessellans_genome_assembly,_chromosome:_1	AUGUSTUS	exon	30453947	30454181	.	-	.	ID=g1291.t1.exon5;Parent=g1291.t1;
OX637532.1_Linnaemya_tessellans_genome_assembly,_chromosome:_1	AUGUSTUS	intron	30454182	30460351	1	-	.	ID=g1291.t1.intron5;Parent=g1291.t1;
OX637532.1_Linnaemya_tessellans_genome_assembly,_chromosome:_1	AUGUSTUS	CDS	30460352	30460477	1	-	0	ID=g1291.t1.CDS6;Parent=g1291.t1;
OX637532.1_Linnaemya_tessellans_genome_assembly,_chromosome:_1	AUGUSTUS	exon	30460352	30460477	.	-	.	ID=g1291.t1.exon6;Parent=g1291.t1;
OX637532.1_Linnaemya_tessellans_genome_assembly,_chromosome:_1	AUGUSTUS	intron	30460478	30460550	1	-	.	ID=g1291.t1.intron6;Parent=g1291.t1;
OX637532.1_Linnaemya_tessellans_genome_assembly,_chromosome:_1	AUGUSTUS	CDS	30460551	30460670	1	-	0	ID=g1291.t1.CDS7;Parent=g1291.t1;
OX637532.1_Linnaemya_tessellans_genome_assembly,_chromosome:_1	AUGUSTUS	exon	30460551	30460670	.	-	.	ID=g1291.t1.exon7;Parent=g1291.t1;
OX637532.1_Linnaemya_tessellans_genome_assembly,_chromosome:_1	AUGUSTUS	start_codon	30460668	30460670	.	-	0	ID=g1291.t1.start1;Parent=g1291.t1;
OX637532.1_Linnaemya_tessellans_genome_assembly,_chromosome:_1	AUGUSTUS	gene	30537135	30543614	.	-	.	ID=g1292;
OX637532.1_Linnaemya_tessellans_genome_assembly,_chromosome:_1	AUGUSTUS	mRNA	30537135	30543614	1	-	.	ID=g1292.t1;Parent=g1292;
OX637532.1_Linnaemya_tessellans_genome_assembly,_chromosome:_1	AUGUSTUS	stop_codon	30537135	30537137	.	-	0	ID=g1292.t1.stop1;Parent=g1292.t1;
OX637532.1_Linnaemya_tessellans_genome_assembly,_chromosome:_1	AUGUSTUS	CDS	30537135	30538119	1	-	1	ID=g1292.t1.CDS1;Parent=g1292.t1;
OX637532.1_Linnaemya_tessellans_genome_assembly,_chromosome:_1	AUGUSTUS	exon	30537135	30538119	.	-	.	ID=g1292.t1.exon1;Parent=g1292.t1;
OX637532.1_Linnaemya_tessellans_genome_assembly,_chromosome:_1	AUGUSTUS	intron	30538120	30538182	1	-	.	ID=g1292.t1.intron1;Parent=g1292.t1;
OX637532.1_Linnaemya_tessellans_genome_assembly,_chromosome:_1	AUGUSTUS	CDS	30538183	30538299	1	-	1	ID=g1292.t1.CDS2;Parent=g1292.t1;
OX637532.1_Linnaemya_tessellans_genome_assembly,_chromosome:_1	AUGUSTUS	exon	30538183	30538299	.	-	.	ID=g1292.t1.exon2;Parent=g1292.t1;
OX637532.1_Linnaemya_tessellans_genome_assembly,_chromosome:_1	AUGUSTUS	intron	30538300	30540367	1	-	.	ID=g1292.t1.intron2;Parent=g1292.t1;
OX637532.1_Linnaemya_tessellans_genome_assembly,_chromosome:_1	AUGUSTUS	CDS	30540368	30540554	1	-	2	ID=g1292.t1.CDS3;Parent=g1292.t1;
OX637532.1_Linnaemya_tessellans_genome_assembly,_chromosome:_1	AUGUSTUS	exon	30540368	30540554	.	-	.	ID=g1292.t1.exon3;Parent=g1292.t1;
OX637532.1_Linnaemya_tessellans_genome_assembly,_chromosome:_1	AUGUSTUS	intron	30540555	30543212	1	-	.	ID=g1292.t1.intron3;Parent=g1292.t1;
OX637532.1_Linnaemya_tessellans_genome_assembly,_chromosome:_1	AUGUSTUS	CDS	30543213	30543420	1	-	0	ID=g1292.t1.CDS4;Parent=g1292.t1;
OX637532.1_Linnaemya_tessellans_genome_assembly,_chromosome:_1	AUGUSTUS	exon	30543213	30543420	.	-	.	ID=g1292.t1.exon4;Parent=g1292.t1;
OX637532.1_Linnaemya_tessellans_genome_assembly,_chromosome:_1	AUGUSTUS	intron	30543421	30543473	1	-	.	ID=g1292.t1.intron4;Parent=g1292.t1;
OX637532.1_Linnaemya_tessellans_genome_assembly,_chromosome:_1	AUGUSTUS	CDS	30543474	30543614	1	-	0	ID=g1292.t1.CDS5;Parent=g1292.t1;
OX637532.1_Linnaemya_tessellans_genome_assembly,_chromosome:_1	AUGUSTUS	exon	30543474	30543614	.	-	.	ID=g1292.t1.exon5;Parent=g1292.t1;
OX637532.1_Linnaemya_tessellans_genome_assembly,_chromosome:_1	AUGUSTUS	start_codon	30543612	30543614	.	-	0	ID=g1292.t1.start1;Parent=g1292.t1;
OX637532.1_Linnaemya_tessellans_genome_assembly,_chromosome:_1	AUGUSTUS	gene	30574610	30583672	.	-	.	ID=g1293;
OX637532.1_Linnaemya_tessellans_genome_assembly,_chromosome:_1	AUGUSTUS	mRNA	30574610	30583672	1	-	.	ID=g1293.t1;Parent=g1293;
OX637532.1_Linnaemya_tessellans_genome_assembly,_chromosome:_1	AUGUSTUS	stop_codon	30574610	30574612	.	-	0	ID=g1293.t1.stop1;Parent=g1293.t1;
OX637532.1_Linnaemya_tessellans_genome_assembly,_chromosome:_1	AUGUSTUS	CDS	30574610	30574730	1	-	1	ID=g1293.t1.CDS1;Parent=g1293.t1;
OX637532.1_Linnaemya_tessellans_genome_assembly,_chromosome:_1	AUGUSTUS	exon	30574610	30574730	.	-	.	ID=g1293.t1.exon1;Parent=g1293.t1;
OX637532.1_Linnaemya_tessellans_genome_assembly,_chromosome:_1	AUGUSTUS	intron	30574731	30581235	1	-	.	ID=g1293.t1.intron1;Parent=g1293.t1;
OX637532.1_Linnaemya_tessellans_genome_assembly,_chromosome:_1	AUGUSTUS	CDS	30581236	30581360	1	-	0	ID=g1293.t1.CDS2;Parent=g1293.t1;
OX637532.1_Linnaemya_tessellans_genome_assembly,_chromosome:_1	AUGUSTUS	exon	30581236	30581360	.	-	.	ID=g1293.t1.exon2;Parent=g1293.t1;
OX637532.1_Linnaemya_tessellans_genome_assembly,_chromosome:_1	AUGUSTUS	intron	30581361	30583567	1	-	.	ID=g1293.t1.intron2;Parent=g1293.t1;
OX637532.1_Linnaemya_tessellans_genome_assembly,_chromosome:_1	AUGUSTUS	CDS	30583568	30583672	1	-	0	ID=g1293.t1.CDS3;Parent=g1293.t1;
OX637532.1_Linnaemya_tessellans_genome_assembly,_chromosome:_1	AUGUSTUS	exon	30583568	30583672	.	-	.	ID=g1293.t1.exon3;Parent=g1293.t1;
OX637532.1_Linnaemya_tessellans_genome_assembly,_chromosome:_1	AUGUSTUS	start_codon	30583670	30583672	.	-	0	ID=g1293.t1.start1;Parent=g1293.t1;
OX637532.1_Linnaemya_tessellans_genome_assembly,_chromosome:_1	AUGUSTUS	mRNA	30574610	30583657	0.74	-	.	ID=g1293.t2;Parent=g1293;
OX637532.1_Linnaemya_tessellans_genome_assembly,_chromosome:_1	AUGUSTUS	stop_codon	30574610	30574612	.	-	0	ID=g1293.t2.stop1;Parent=g1293.t2;
OX637532.1_Linnaemya_tessellans_genome_assembly,_chromosome:_1	AUGUSTUS	CDS	30574610	30574730	1	-	1	ID=g1293.t2.CDS1;Parent=g1293.t2;
OX637532.1_Linnaemya_tessellans_genome_assembly,_chromosome:_1	AUGUSTUS	exon	30574610	30574730	.	-	.	ID=g1293.t2.exon1;Parent=g1293.t2;
OX637532.1_Linnaemya_tessellans_genome_assembly,_chromosome:_1	AUGUSTUS	intron	30574731	30581235	1	-	.	ID=g1293.t2.intron1;Parent=g1293.t2;
OX637532.1_Linnaemya_tessellans_genome_assembly,_chromosome:_1	AUGUSTUS	CDS	30581236	30581360	1	-	0	ID=g1293.t2.CDS2;Parent=g1293.t2;
OX637532.1_Linnaemya_tessellans_genome_assembly,_chromosome:_1	AUGUSTUS	exon	30581236	30581360	.	-	.	ID=g1293.t2.exon2;Parent=g1293.t2;
OX637532.1_Linnaemya_tessellans_genome_assembly,_chromosome:_1	AUGUSTUS	intron	30581361	30583567	1	-	.	ID=g1293.t2.intron2;Parent=g1293.t2;
OX637532.1_Linnaemya_tessellans_genome_assembly,_chromosome:_1	AUGUSTUS	CDS	30583568	30583657	0.74	-	0	ID=g1293.t2.CDS3;Parent=g1293.t2;
OX637532.1_Linnaemya_tessellans_genome_assembly,_chromosome:_1	AUGUSTUS	exon	30583568	30583657	.	-	.	ID=g1293.t2.exon3;Parent=g1293.t2;
OX637532.1_Linnaemya_tessellans_genome_assembly,_chromosome:_1	AUGUSTUS	start_codon	30583655	30583657	.	-	0	ID=g1293.t2.start1;Parent=g1293.t2;
OX637532.1_Linnaemya_tessellans_genome_assembly,_chromosome:_1	AUGUSTUS	gene	30589911	30617673	.	-	.	ID=g1294;
OX637532.1_Linnaemya_tessellans_genome_assembly,_chromosome:_1	AUGUSTUS	mRNA	30589911	30617673	0.25	-	.	ID=g1294.t1;Parent=g1294;
OX637532.1_Linnaemya_tessellans_genome_assembly,_chromosome:_1	AUGUSTUS	stop_codon	30589911	30589913	.	-	0	ID=g1294.t1.stop1;Parent=g1294.t1;
OX637532.1_Linnaemya_tessellans_genome_assembly,_chromosome:_1	AUGUSTUS	CDS	30589911	30590098	1	-	2	ID=g1294.t1.CDS1;Parent=g1294.t1;
OX637532.1_Linnaemya_tessellans_genome_assembly,_chromosome:_1	AUGUSTUS	exon	30589911	30590098	.	-	.	ID=g1294.t1.exon1;Parent=g1294.t1;
OX637532.1_Linnaemya_tessellans_genome_assembly,_chromosome:_1	AUGUSTUS	intron	30590099	30591620	1	-	.	ID=g1294.t1.intron1;Parent=g1294.t1;
OX637532.1_Linnaemya_tessellans_genome_assembly,_chromosome:_1	AUGUSTUS	CDS	30591621	30591773	1	-	2	ID=g1294.t1.CDS2;Parent=g1294.t1;
OX637532.1_Linnaemya_tessellans_genome_assembly,_chromosome:_1	AUGUSTUS	exon	30591621	30591773	.	-	.	ID=g1294.t1.exon2;Parent=g1294.t1;
OX637532.1_Linnaemya_tessellans_genome_assembly,_chromosome:_1	AUGUSTUS	intron	30591774	30599754	1	-	.	ID=g1294.t1.intron2;Parent=g1294.t1;
OX637532.1_Linnaemya_tessellans_genome_assembly,_chromosome:_1	AUGUSTUS	CDS	30599755	30599889	1	-	2	ID=g1294.t1.CDS3;Parent=g1294.t1;
OX637532.1_Linnaemya_tessellans_genome_assembly,_chromosome:_1	AUGUSTUS	exon	30599755	30599889	.	-	.	ID=g1294.t1.exon3;Parent=g1294.t1;
OX637532.1_Linnaemya_tessellans_genome_assembly,_chromosome:_1	AUGUSTUS	intron	30599890	30600028	1	-	.	ID=g1294.t1.intron3;Parent=g1294.t1;
OX637532.1_Linnaemya_tessellans_genome_assembly,_chromosome:_1	AUGUSTUS	CDS	30600029	30600265	1	-	2	ID=g1294.t1.CDS4;Parent=g1294.t1;
OX637532.1_Linnaemya_tessellans_genome_assembly,_chromosome:_1	AUGUSTUS	exon	30600029	30600265	.	-	.	ID=g1294.t1.exon4;Parent=g1294.t1;
OX637532.1_Linnaemya_tessellans_genome_assembly,_chromosome:_1	AUGUSTUS	intron	30600266	30603675	1	-	.	ID=g1294.t1.intron4;Parent=g1294.t1;
OX637532.1_Linnaemya_tessellans_genome_assembly,_chromosome:_1	AUGUSTUS	CDS	30603676	30603745	1	-	0	ID=g1294.t1.CDS5;Parent=g1294.t1;
OX637532.1_Linnaemya_tessellans_genome_assembly,_chromosome:_1	AUGUSTUS	exon	30603676	30603745	.	-	.	ID=g1294.t1.exon5;Parent=g1294.t1;
OX637532.1_Linnaemya_tessellans_genome_assembly,_chromosome:_1	AUGUSTUS	intron	30603746	30617652	0.28	-	.	ID=g1294.t1.intron5;Parent=g1294.t1;
OX637532.1_Linnaemya_tessellans_genome_assembly,_chromosome:_1	AUGUSTUS	CDS	30617653	30617673	0.25	-	0	ID=g1294.t1.CDS6;Parent=g1294.t1;
OX637532.1_Linnaemya_tessellans_genome_assembly,_chromosome:_1	AUGUSTUS	exon	30617653	30617673	.	-	.	ID=g1294.t1.exon6;Parent=g1294.t1;
OX637532.1_Linnaemya_tessellans_genome_assembly,_chromosome:_1	AUGUSTUS	start_codon	30617671	30617673	.	-	0	ID=g1294.t1.start1;Parent=g1294.t1;
OX637532.1_Linnaemya_tessellans_genome_assembly,_chromosome:_1	AUGUSTUS	gene	30758618	30775412	.	-	.	ID=g1295;
OX637532.1_Linnaemya_tessellans_genome_assembly,_chromosome:_1	AUGUSTUS	mRNA	30758618	30775412	1	-	.	ID=g1295.t1;Parent=g1295;
OX637532.1_Linnaemya_tessellans_genome_assembly,_chromosome:_1	AUGUSTUS	stop_codon	30758618	30758620	.	-	0	ID=g1295.t1.stop1;Parent=g1295.t1;
OX637532.1_Linnaemya_tessellans_genome_assembly,_chromosome:_1	AUGUSTUS	CDS	30758618	30758740	1	-	0	ID=g1295.t1.CDS1;Parent=g1295.t1;
OX637532.1_Linnaemya_tessellans_genome_assembly,_chromosome:_1	AUGUSTUS	exon	30758618	30758740	.	-	.	ID=g1295.t1.exon1;Parent=g1295.t1;
OX637532.1_Linnaemya_tessellans_genome_assembly,_chromosome:_1	AUGUSTUS	intron	30758741	30758815	1	-	.	ID=g1295.t1.intron1;Parent=g1295.t1;
OX637532.1_Linnaemya_tessellans_genome_assembly,_chromosome:_1	AUGUSTUS	CDS	30758816	30759256	1	-	0	ID=g1295.t1.CDS2;Parent=g1295.t1;
OX637532.1_Linnaemya_tessellans_genome_assembly,_chromosome:_1	AUGUSTUS	exon	30758816	30759256	.	-	.	ID=g1295.t1.exon2;Parent=g1295.t1;
OX637532.1_Linnaemya_tessellans_genome_assembly,_chromosome:_1	AUGUSTUS	intron	30759257	30760416	1	-	.	ID=g1295.t1.intron2;Parent=g1295.t1;
OX637532.1_Linnaemya_tessellans_genome_assembly,_chromosome:_1	AUGUSTUS	CDS	30760417	30760551	1	-	0	ID=g1295.t1.CDS3;Parent=g1295.t1;
OX637532.1_Linnaemya_tessellans_genome_assembly,_chromosome:_1	AUGUSTUS	exon	30760417	30760551	.	-	.	ID=g1295.t1.exon3;Parent=g1295.t1;
OX637532.1_Linnaemya_tessellans_genome_assembly,_chromosome:_1	AUGUSTUS	intron	30760552	30762694	1	-	.	ID=g1295.t1.intron3;Parent=g1295.t1;
OX637532.1_Linnaemya_tessellans_genome_assembly,_chromosome:_1	AUGUSTUS	CDS	30762695	30762799	1	-	0	ID=g1295.t1.CDS4;Parent=g1295.t1;
OX637532.1_Linnaemya_tessellans_genome_assembly,_chromosome:_1	AUGUSTUS	exon	30762695	30762799	.	-	.	ID=g1295.t1.exon4;Parent=g1295.t1;
OX637532.1_Linnaemya_tessellans_genome_assembly,_chromosome:_1	AUGUSTUS	intron	30762800	30773104	1	-	.	ID=g1295.t1.intron4;Parent=g1295.t1;
OX637532.1_Linnaemya_tessellans_genome_assembly,_chromosome:_1	AUGUSTUS	CDS	30773105	30773291	1	-	1	ID=g1295.t1.CDS5;Parent=g1295.t1;
OX637532.1_Linnaemya_tessellans_genome_assembly,_chromosome:_1	AUGUSTUS	exon	30773105	30773291	.	-	.	ID=g1295.t1.exon5;Parent=g1295.t1;
OX637532.1_Linnaemya_tessellans_genome_assembly,_chromosome:_1	AUGUSTUS	intron	30773292	30775326	1	-	.	ID=g1295.t1.intron5;Parent=g1295.t1;
OX637532.1_Linnaemya_tessellans_genome_assembly,_chromosome:_1	AUGUSTUS	CDS	30775327	30775412	1	-	0	ID=g1295.t1.CDS6;Parent=g1295.t1;
OX637532.1_Linnaemya_tessellans_genome_assembly,_chromosome:_1	AUGUSTUS	exon	30775327	30775412	.	-	.	ID=g1295.t1.exon6;Parent=g1295.t1;
OX637532.1_Linnaemya_tessellans_genome_assembly,_chromosome:_1	AUGUSTUS	start_codon	30775410	30775412	.	-	0	ID=g1295.t1.start1;Parent=g1295.t1;
OX637532.1_Linnaemya_tessellans_genome_assembly,_chromosome:_1	AUGUSTUS	gene	30803673	30811148	.	-	.	ID=g1296;
OX637532.1_Linnaemya_tessellans_genome_assembly,_chromosome:_1	AUGUSTUS	mRNA	30803673	30811148	0.83	-	.	ID=g1296.t1;Parent=g1296;
OX637532.1_Linnaemya_tessellans_genome_assembly,_chromosome:_1	AUGUSTUS	stop_codon	30803673	30803675	.	-	0	ID=g1296.t1.stop1;Parent=g1296.t1;
OX637532.1_Linnaemya_tessellans_genome_assembly,_chromosome:_1	AUGUSTUS	CDS	30803673	30803831	1	-	0	ID=g1296.t1.CDS1;Parent=g1296.t1;
OX637532.1_Linnaemya_tessellans_genome_assembly,_chromosome:_1	AUGUSTUS	exon	30803673	30803831	.	-	.	ID=g1296.t1.exon1;Parent=g1296.t1;
OX637532.1_Linnaemya_tessellans_genome_assembly,_chromosome:_1	AUGUSTUS	intron	30803832	30803906	1	-	.	ID=g1296.t1.intron1;Parent=g1296.t1;
OX637532.1_Linnaemya_tessellans_genome_assembly,_chromosome:_1	AUGUSTUS	CDS	30803907	30804330	1	-	1	ID=g1296.t1.CDS2;Parent=g1296.t1;
OX637532.1_Linnaemya_tessellans_genome_assembly,_chromosome:_1	AUGUSTUS	exon	30803907	30804330	.	-	.	ID=g1296.t1.exon2;Parent=g1296.t1;
OX637532.1_Linnaemya_tessellans_genome_assembly,_chromosome:_1	AUGUSTUS	intron	30804331	30805427	1	-	.	ID=g1296.t1.intron2;Parent=g1296.t1;
OX637532.1_Linnaemya_tessellans_genome_assembly,_chromosome:_1	AUGUSTUS	CDS	30805428	30806763	1	-	2	ID=g1296.t1.CDS3;Parent=g1296.t1;
OX637532.1_Linnaemya_tessellans_genome_assembly,_chromosome:_1	AUGUSTUS	exon	30805428	30806763	.	-	.	ID=g1296.t1.exon3;Parent=g1296.t1;
OX637532.1_Linnaemya_tessellans_genome_assembly,_chromosome:_1	AUGUSTUS	intron	30806764	30806846	1	-	.	ID=g1296.t1.intron3;Parent=g1296.t1;
OX637532.1_Linnaemya_tessellans_genome_assembly,_chromosome:_1	AUGUSTUS	CDS	30806847	30806936	1	-	2	ID=g1296.t1.CDS4;Parent=g1296.t1;
OX637532.1_Linnaemya_tessellans_genome_assembly,_chromosome:_1	AUGUSTUS	exon	30806847	30806936	.	-	.	ID=g1296.t1.exon4;Parent=g1296.t1;
OX637532.1_Linnaemya_tessellans_genome_assembly,_chromosome:_1	AUGUSTUS	intron	30806937	30811138	0.83	-	.	ID=g1296.t1.intron4;Parent=g1296.t1;
OX637532.1_Linnaemya_tessellans_genome_assembly,_chromosome:_1	AUGUSTUS	CDS	30811139	30811148	0.83	-	0	ID=g1296.t1.CDS5;Parent=g1296.t1;
OX637532.1_Linnaemya_tessellans_genome_assembly,_chromosome:_1	AUGUSTUS	exon	30811139	30811148	.	-	.	ID=g1296.t1.exon5;Parent=g1296.t1;
OX637532.1_Linnaemya_tessellans_genome_assembly,_chromosome:_1	AUGUSTUS	start_codon	30811146	30811148	.	-	0	ID=g1296.t1.start1;Parent=g1296.t1;
OX637532.1_Linnaemya_tessellans_genome_assembly,_chromosome:_1	AUGUSTUS	gene	30814731	30815126	.	+	.	ID=g1297;
OX637532.1_Linnaemya_tessellans_genome_assembly,_chromosome:_1	AUGUSTUS	mRNA	30814731	30815126	0.7	+	.	ID=g1297.t1;Parent=g1297;
OX637532.1_Linnaemya_tessellans_genome_assembly,_chromosome:_1	AUGUSTUS	start_codon	30814731	30814733	.	+	0	ID=g1297.t1.start1;Parent=g1297.t1;
OX637532.1_Linnaemya_tessellans_genome_assembly,_chromosome:_1	AUGUSTUS	CDS	30814731	30815126	0.7	+	0	ID=g1297.t1.CDS1;Parent=g1297.t1;
OX637532.1_Linnaemya_tessellans_genome_assembly,_chromosome:_1	AUGUSTUS	exon	30814731	30815126	.	+	.	ID=g1297.t1.exon1;Parent=g1297.t1;
OX637532.1_Linnaemya_tessellans_genome_assembly,_chromosome:_1	AUGUSTUS	stop_codon	30815124	30815126	.	+	0	ID=g1297.t1.stop1;Parent=g1297.t1;
OX637532.1_Linnaemya_tessellans_genome_assembly,_chromosome:_1	AUGUSTUS	gene	30864332	30866457	.	-	.	ID=g1298;
OX637532.1_Linnaemya_tessellans_genome_assembly,_chromosome:_1	AUGUSTUS	mRNA	30864332	30866457	1	-	.	ID=g1298.t1;Parent=g1298;
OX637532.1_Linnaemya_tessellans_genome_assembly,_chromosome:_1	AUGUSTUS	stop_codon	30864332	30864334	.	-	0	ID=g1298.t1.stop1;Parent=g1298.t1;
OX637532.1_Linnaemya_tessellans_genome_assembly,_chromosome:_1	AUGUSTUS	CDS	30864332	30864550	1	-	0	ID=g1298.t1.CDS1;Parent=g1298.t1;
OX637532.1_Linnaemya_tessellans_genome_assembly,_chromosome:_1	AUGUSTUS	exon	30864332	30864550	.	-	.	ID=g1298.t1.exon1;Parent=g1298.t1;
OX637532.1_Linnaemya_tessellans_genome_assembly,_chromosome:_1	AUGUSTUS	intron	30864551	30864648	1	-	.	ID=g1298.t1.intron1;Parent=g1298.t1;
OX637532.1_Linnaemya_tessellans_genome_assembly,_chromosome:_1	AUGUSTUS	CDS	30864649	30865023	1	-	0	ID=g1298.t1.CDS2;Parent=g1298.t1;
OX637532.1_Linnaemya_tessellans_genome_assembly,_chromosome:_1	AUGUSTUS	exon	30864649	30865023	.	-	.	ID=g1298.t1.exon2;Parent=g1298.t1;
OX637532.1_Linnaemya_tessellans_genome_assembly,_chromosome:_1	AUGUSTUS	intron	30865024	30865396	1	-	.	ID=g1298.t1.intron2;Parent=g1298.t1;
OX637532.1_Linnaemya_tessellans_genome_assembly,_chromosome:_1	AUGUSTUS	CDS	30865397	30865636	1	-	0	ID=g1298.t1.CDS3;Parent=g1298.t1;
OX637532.1_Linnaemya_tessellans_genome_assembly,_chromosome:_1	AUGUSTUS	exon	30865397	30865636	.	-	.	ID=g1298.t1.exon3;Parent=g1298.t1;
OX637532.1_Linnaemya_tessellans_genome_assembly,_chromosome:_1	AUGUSTUS	intron	30865637	30865698	1	-	.	ID=g1298.t1.intron3;Parent=g1298.t1;
OX637532.1_Linnaemya_tessellans_genome_assembly,_chromosome:_1	AUGUSTUS	CDS	30865699	30866457	1	-	0	ID=g1298.t1.CDS4;Parent=g1298.t1;
OX637532.1_Linnaemya_tessellans_genome_assembly,_chromosome:_1	AUGUSTUS	exon	30865699	30866457	.	-	.	ID=g1298.t1.exon4;Parent=g1298.t1;
OX637532.1_Linnaemya_tessellans_genome_assembly,_chromosome:_1	AUGUSTUS	start_codon	30866455	30866457	.	-	0	ID=g1298.t1.start1;Parent=g1298.t1;
OX637532.1_Linnaemya_tessellans_genome_assembly,_chromosome:_1	AUGUSTUS	gene	30889949	30891130	.	+	.	ID=g1299;
OX637532.1_Linnaemya_tessellans_genome_assembly,_chromosome:_1	AUGUSTUS	mRNA	30889949	30891130	1	+	.	ID=g1299.t1;Parent=g1299;
OX637532.1_Linnaemya_tessellans_genome_assembly,_chromosome:_1	AUGUSTUS	start_codon	30889949	30889951	.	+	0	ID=g1299.t1.start1;Parent=g1299.t1;
OX637532.1_Linnaemya_tessellans_genome_assembly,_chromosome:_1	AUGUSTUS	CDS	30889949	30891130	1	+	0	ID=g1299.t1.CDS1;Parent=g1299.t1;
OX637532.1_Linnaemya_tessellans_genome_assembly,_chromosome:_1	AUGUSTUS	exon	30889949	30891130	.	+	.	ID=g1299.t1.exon1;Parent=g1299.t1;
OX637532.1_Linnaemya_tessellans_genome_assembly,_chromosome:_1	AUGUSTUS	stop_codon	30891128	30891130	.	+	0	ID=g1299.t1.stop1;Parent=g1299.t1;
OX637532.1_Linnaemya_tessellans_genome_assembly,_chromosome:_1	AUGUSTUS	gene	30892387	30892772	.	-	.	ID=g1300;
OX637532.1_Linnaemya_tessellans_genome_assembly,_chromosome:_1	AUGUSTUS	mRNA	30892387	30892772	1	-	.	ID=g1300.t1;Parent=g1300;
OX637532.1_Linnaemya_tessellans_genome_assembly,_chromosome:_1	AUGUSTUS	stop_codon	30892387	30892389	.	-	0	ID=g1300.t1.stop1;Parent=g1300.t1;
OX637532.1_Linnaemya_tessellans_genome_assembly,_chromosome:_1	AUGUSTUS	CDS	30892387	30892636	1	-	1	ID=g1300.t1.CDS1;Parent=g1300.t1;
OX637532.1_Linnaemya_tessellans_genome_assembly,_chromosome:_1	AUGUSTUS	exon	30892387	30892636	.	-	.	ID=g1300.t1.exon1;Parent=g1300.t1;
OX637532.1_Linnaemya_tessellans_genome_assembly,_chromosome:_1	AUGUSTUS	intron	30892637	30892713	1	-	.	ID=g1300.t1.intron1;Parent=g1300.t1;
OX637532.1_Linnaemya_tessellans_genome_assembly,_chromosome:_1	AUGUSTUS	CDS	30892714	30892772	1	-	0	ID=g1300.t1.CDS2;Parent=g1300.t1;
OX637532.1_Linnaemya_tessellans_genome_assembly,_chromosome:_1	AUGUSTUS	exon	30892714	30892772	.	-	.	ID=g1300.t1.exon2;Parent=g1300.t1;
OX637532.1_Linnaemya_tessellans_genome_assembly,_chromosome:_1	AUGUSTUS	start_codon	30892770	30892772	.	-	0	ID=g1300.t1.start1;Parent=g1300.t1;
OX637532.1_Linnaemya_tessellans_genome_assembly,_chromosome:_1	AUGUSTUS	gene	30893727	30895878	.	+	.	ID=g1301;
OX637532.1_Linnaemya_tessellans_genome_assembly,_chromosome:_1	AUGUSTUS	mRNA	30893727	30895878	1	+	.	ID=g1301.t1;Parent=g1301;
OX637532.1_Linnaemya_tessellans_genome_assembly,_chromosome:_1	AUGUSTUS	start_codon	30893727	30893729	.	+	0	ID=g1301.t1.start1;Parent=g1301.t1;
OX637532.1_Linnaemya_tessellans_genome_assembly,_chromosome:_1	AUGUSTUS	CDS	30893727	30893872	1	+	0	ID=g1301.t1.CDS1;Parent=g1301.t1;
OX637532.1_Linnaemya_tessellans_genome_assembly,_chromosome:_1	AUGUSTUS	exon	30893727	30893872	.	+	.	ID=g1301.t1.exon1;Parent=g1301.t1;
OX637532.1_Linnaemya_tessellans_genome_assembly,_chromosome:_1	AUGUSTUS	intron	30893873	30894632	1	+	.	ID=g1301.t1.intron1;Parent=g1301.t1;
OX637532.1_Linnaemya_tessellans_genome_assembly,_chromosome:_1	AUGUSTUS	CDS	30894633	30894782	1	+	1	ID=g1301.t1.CDS2;Parent=g1301.t1;
OX637532.1_Linnaemya_tessellans_genome_assembly,_chromosome:_1	AUGUSTUS	exon	30894633	30894782	.	+	.	ID=g1301.t1.exon2;Parent=g1301.t1;
OX637532.1_Linnaemya_tessellans_genome_assembly,_chromosome:_1	AUGUSTUS	intron	30894783	30894852	1	+	.	ID=g1301.t1.intron2;Parent=g1301.t1;
OX637532.1_Linnaemya_tessellans_genome_assembly,_chromosome:_1	AUGUSTUS	CDS	30894853	30895019	1	+	1	ID=g1301.t1.CDS3;Parent=g1301.t1;
OX637532.1_Linnaemya_tessellans_genome_assembly,_chromosome:_1	AUGUSTUS	exon	30894853	30895019	.	+	.	ID=g1301.t1.exon3;Parent=g1301.t1;
OX637532.1_Linnaemya_tessellans_genome_assembly,_chromosome:_1	AUGUSTUS	intron	30895020	30895084	1	+	.	ID=g1301.t1.intron3;Parent=g1301.t1;
OX637532.1_Linnaemya_tessellans_genome_assembly,_chromosome:_1	AUGUSTUS	CDS	30895085	30895878	1	+	2	ID=g1301.t1.CDS4;Parent=g1301.t1;
OX637532.1_Linnaemya_tessellans_genome_assembly,_chromosome:_1	AUGUSTUS	exon	30895085	30895878	.	+	.	ID=g1301.t1.exon4;Parent=g1301.t1;
OX637532.1_Linnaemya_tessellans_genome_assembly,_chromosome:_1	AUGUSTUS	stop_codon	30895876	30895878	.	+	0	ID=g1301.t1.stop1;Parent=g1301.t1;
OX637532.1_Linnaemya_tessellans_genome_assembly,_chromosome:_1	AUGUSTUS	gene	30930249	30932961	.	+	.	ID=g1302;
OX637532.1_Linnaemya_tessellans_genome_assembly,_chromosome:_1	AUGUSTUS	mRNA	30930249	30932961	1	+	.	ID=g1302.t1;Parent=g1302;
OX637532.1_Linnaemya_tessellans_genome_assembly,_chromosome:_1	AUGUSTUS	start_codon	30930249	30930251	.	+	0	ID=g1302.t1.start1;Parent=g1302.t1;
OX637532.1_Linnaemya_tessellans_genome_assembly,_chromosome:_1	AUGUSTUS	CDS	30930249	30930507	1	+	0	ID=g1302.t1.CDS1;Parent=g1302.t1;
OX637532.1_Linnaemya_tessellans_genome_assembly,_chromosome:_1	AUGUSTUS	exon	30930249	30930507	.	+	.	ID=g1302.t1.exon1;Parent=g1302.t1;
OX637532.1_Linnaemya_tessellans_genome_assembly,_chromosome:_1	AUGUSTUS	intron	30930508	30932767	1	+	.	ID=g1302.t1.intron1;Parent=g1302.t1;
OX637532.1_Linnaemya_tessellans_genome_assembly,_chromosome:_1	AUGUSTUS	CDS	30932768	30932961	1	+	2	ID=g1302.t1.CDS2;Parent=g1302.t1;
OX637532.1_Linnaemya_tessellans_genome_assembly,_chromosome:_1	AUGUSTUS	exon	30932768	30932961	.	+	.	ID=g1302.t1.exon2;Parent=g1302.t1;
OX637532.1_Linnaemya_tessellans_genome_assembly,_chromosome:_1	AUGUSTUS	stop_codon	30932959	30932961	.	+	0	ID=g1302.t1.stop1;Parent=g1302.t1;
OX637532.1_Linnaemya_tessellans_genome_assembly,_chromosome:_1	AUGUSTUS	gene	30934343	30940438	.	+	.	ID=g1303;
OX637532.1_Linnaemya_tessellans_genome_assembly,_chromosome:_1	AUGUSTUS	mRNA	30934343	30940438	1	+	.	ID=g1303.t1;Parent=g1303;
OX637532.1_Linnaemya_tessellans_genome_assembly,_chromosome:_1	AUGUSTUS	start_codon	30934343	30934345	.	+	0	ID=g1303.t1.start1;Parent=g1303.t1;
OX637532.1_Linnaemya_tessellans_genome_assembly,_chromosome:_1	AUGUSTUS	CDS	30934343	30934358	1	+	0	ID=g1303.t1.CDS1;Parent=g1303.t1;
OX637532.1_Linnaemya_tessellans_genome_assembly,_chromosome:_1	AUGUSTUS	exon	30934343	30934358	.	+	.	ID=g1303.t1.exon1;Parent=g1303.t1;
OX637532.1_Linnaemya_tessellans_genome_assembly,_chromosome:_1	AUGUSTUS	intron	30934359	30934421	1	+	.	ID=g1303.t1.intron1;Parent=g1303.t1;
OX637532.1_Linnaemya_tessellans_genome_assembly,_chromosome:_1	AUGUSTUS	CDS	30934422	30934616	1	+	2	ID=g1303.t1.CDS2;Parent=g1303.t1;
OX637532.1_Linnaemya_tessellans_genome_assembly,_chromosome:_1	AUGUSTUS	exon	30934422	30934616	.	+	.	ID=g1303.t1.exon2;Parent=g1303.t1;
OX637532.1_Linnaemya_tessellans_genome_assembly,_chromosome:_1	AUGUSTUS	intron	30934617	30934679	1	+	.	ID=g1303.t1.intron2;Parent=g1303.t1;
OX637532.1_Linnaemya_tessellans_genome_assembly,_chromosome:_1	AUGUSTUS	CDS	30934680	30935728	1	+	2	ID=g1303.t1.CDS3;Parent=g1303.t1;
OX637532.1_Linnaemya_tessellans_genome_assembly,_chromosome:_1	AUGUSTUS	exon	30934680	30935728	.	+	.	ID=g1303.t1.exon3;Parent=g1303.t1;
OX637532.1_Linnaemya_tessellans_genome_assembly,_chromosome:_1	AUGUSTUS	intron	30935729	30936108	1	+	.	ID=g1303.t1.intron3;Parent=g1303.t1;
OX637532.1_Linnaemya_tessellans_genome_assembly,_chromosome:_1	AUGUSTUS	CDS	30936109	30938119	1	+	0	ID=g1303.t1.CDS4;Parent=g1303.t1;
OX637532.1_Linnaemya_tessellans_genome_assembly,_chromosome:_1	AUGUSTUS	exon	30936109	30938119	.	+	.	ID=g1303.t1.exon4;Parent=g1303.t1;
OX637532.1_Linnaemya_tessellans_genome_assembly,_chromosome:_1	AUGUSTUS	intron	30938120	30938178	1	+	.	ID=g1303.t1.intron4;Parent=g1303.t1;
OX637532.1_Linnaemya_tessellans_genome_assembly,_chromosome:_1	AUGUSTUS	CDS	30938179	30938737	1	+	2	ID=g1303.t1.CDS5;Parent=g1303.t1;
OX637532.1_Linnaemya_tessellans_genome_assembly,_chromosome:_1	AUGUSTUS	exon	30938179	30938737	.	+	.	ID=g1303.t1.exon5;Parent=g1303.t1;
OX637532.1_Linnaemya_tessellans_genome_assembly,_chromosome:_1	AUGUSTUS	intron	30938738	30939688	1	+	.	ID=g1303.t1.intron5;Parent=g1303.t1;
OX637532.1_Linnaemya_tessellans_genome_assembly,_chromosome:_1	AUGUSTUS	CDS	30939689	30940161	1	+	1	ID=g1303.t1.CDS6;Parent=g1303.t1;
OX637532.1_Linnaemya_tessellans_genome_assembly,_chromosome:_1	AUGUSTUS	exon	30939689	30940161	.	+	.	ID=g1303.t1.exon6;Parent=g1303.t1;
OX637532.1_Linnaemya_tessellans_genome_assembly,_chromosome:_1	AUGUSTUS	intron	30940162	30940235	1	+	.	ID=g1303.t1.intron6;Parent=g1303.t1;
OX637532.1_Linnaemya_tessellans_genome_assembly,_chromosome:_1	AUGUSTUS	CDS	30940236	30940438	1	+	2	ID=g1303.t1.CDS7;Parent=g1303.t1;
OX637532.1_Linnaemya_tessellans_genome_assembly,_chromosome:_1	AUGUSTUS	exon	30940236	30940438	.	+	.	ID=g1303.t1.exon7;Parent=g1303.t1;
OX637532.1_Linnaemya_tessellans_genome_assembly,_chromosome:_1	AUGUSTUS	stop_codon	30940436	30940438	.	+	0	ID=g1303.t1.stop1;Parent=g1303.t1;
OX637532.1_Linnaemya_tessellans_genome_assembly,_chromosome:_1	AUGUSTUS	gene	30942376	30943275	.	-	.	ID=g1304;
OX637532.1_Linnaemya_tessellans_genome_assembly,_chromosome:_1	AUGUSTUS	mRNA	30942376	30943275	1	-	.	ID=g1304.t1;Parent=g1304;
OX637532.1_Linnaemya_tessellans_genome_assembly,_chromosome:_1	AUGUSTUS	stop_codon	30942376	30942378	.	-	0	ID=g1304.t1.stop1;Parent=g1304.t1;
OX637532.1_Linnaemya_tessellans_genome_assembly,_chromosome:_1	AUGUSTUS	CDS	30942376	30942658	1	-	1	ID=g1304.t1.CDS1;Parent=g1304.t1;
OX637532.1_Linnaemya_tessellans_genome_assembly,_chromosome:_1	AUGUSTUS	exon	30942376	30942658	.	-	.	ID=g1304.t1.exon1;Parent=g1304.t1;
OX637532.1_Linnaemya_tessellans_genome_assembly,_chromosome:_1	AUGUSTUS	intron	30942659	30942715	1	-	.	ID=g1304.t1.intron1;Parent=g1304.t1;
OX637532.1_Linnaemya_tessellans_genome_assembly,_chromosome:_1	AUGUSTUS	CDS	30942716	30943013	1	-	2	ID=g1304.t1.CDS2;Parent=g1304.t1;
OX637532.1_Linnaemya_tessellans_genome_assembly,_chromosome:_1	AUGUSTUS	exon	30942716	30943013	.	-	.	ID=g1304.t1.exon2;Parent=g1304.t1;
OX637532.1_Linnaemya_tessellans_genome_assembly,_chromosome:_1	AUGUSTUS	intron	30943014	30943073	1	-	.	ID=g1304.t1.intron2;Parent=g1304.t1;
OX637532.1_Linnaemya_tessellans_genome_assembly,_chromosome:_1	AUGUSTUS	CDS	30943074	30943275	1	-	0	ID=g1304.t1.CDS3;Parent=g1304.t1;
OX637532.1_Linnaemya_tessellans_genome_assembly,_chromosome:_1	AUGUSTUS	exon	30943074	30943275	.	-	.	ID=g1304.t1.exon3;Parent=g1304.t1;
OX637532.1_Linnaemya_tessellans_genome_assembly,_chromosome:_1	AUGUSTUS	start_codon	30943273	30943275	.	-	0	ID=g1304.t1.start1;Parent=g1304.t1;
OX637532.1_Linnaemya_tessellans_genome_assembly,_chromosome:_1	GeneMark.hmm3	mRNA	30942376	30943245	.	-	.	ID=g1304.t2;Parent=g1304;
OX637532.1_Linnaemya_tessellans_genome_assembly,_chromosome:_1	GeneMark.hmm3	stop_codon	30942376	30942378	.	-	0	ID=g1304.t2.stop1;Parent=g1304.t2;
OX637532.1_Linnaemya_tessellans_genome_assembly,_chromosome:_1	GeneMark.hmm3	CDS	30942376	30942658	.	-	1	ID=g1304.t2.CDS1;Parent=g1304.t2;
OX637532.1_Linnaemya_tessellans_genome_assembly,_chromosome:_1	GeneMark.hmm3	exon	30942376	30942658	0	-	.	ID=g1304.t2.exon1;Parent=g1304.t2;
OX637532.1_Linnaemya_tessellans_genome_assembly,_chromosome:_1	GeneMark.hmm3	intron	30942659	30942715	.	-	2	ID=g1304.t2.intron1;Parent=g1304.t2;
OX637532.1_Linnaemya_tessellans_genome_assembly,_chromosome:_1	GeneMark.hmm3	CDS	30942716	30943013	.	-	2	ID=g1304.t2.CDS2;Parent=g1304.t2;
OX637532.1_Linnaemya_tessellans_genome_assembly,_chromosome:_1	GeneMark.hmm3	exon	30942716	30943013	0	-	.	ID=g1304.t2.exon2;Parent=g1304.t2;
OX637532.1_Linnaemya_tessellans_genome_assembly,_chromosome:_1	GeneMark.hmm3	intron	30943014	30943073	.	-	0	ID=g1304.t2.intron2;Parent=g1304.t2;
OX637532.1_Linnaemya_tessellans_genome_assembly,_chromosome:_1	GeneMark.hmm3	CDS	30943074	30943245	.	-	0	ID=g1304.t2.CDS3;Parent=g1304.t2;
OX637532.1_Linnaemya_tessellans_genome_assembly,_chromosome:_1	GeneMark.hmm3	exon	30943074	30943245	0	-	.	ID=g1304.t2.exon3;Parent=g1304.t2;
OX637532.1_Linnaemya_tessellans_genome_assembly,_chromosome:_1	GeneMark.hmm3	start_codon	30943243	30943245	.	-	0	ID=g1304.t2.start1;Parent=g1304.t2;
OX637532.1_Linnaemya_tessellans_genome_assembly,_chromosome:_1	AUGUSTUS	gene	30953350	30953943	.	+	.	ID=g1305;
OX637532.1_Linnaemya_tessellans_genome_assembly,_chromosome:_1	AUGUSTUS	mRNA	30953350	30953943	1	+	.	ID=g1305.t1;Parent=g1305;
OX637532.1_Linnaemya_tessellans_genome_assembly,_chromosome:_1	AUGUSTUS	start_codon	30953350	30953352	.	+	0	ID=g1305.t1.start1;Parent=g1305.t1;
OX637532.1_Linnaemya_tessellans_genome_assembly,_chromosome:_1	AUGUSTUS	CDS	30953350	30953404	1	+	0	ID=g1305.t1.CDS1;Parent=g1305.t1;
OX637532.1_Linnaemya_tessellans_genome_assembly,_chromosome:_1	AUGUSTUS	exon	30953350	30953404	.	+	.	ID=g1305.t1.exon1;Parent=g1305.t1;
OX637532.1_Linnaemya_tessellans_genome_assembly,_chromosome:_1	AUGUSTUS	intron	30953405	30953467	1	+	.	ID=g1305.t1.intron1;Parent=g1305.t1;
OX637532.1_Linnaemya_tessellans_genome_assembly,_chromosome:_1	AUGUSTUS	CDS	30953468	30953492	1	+	2	ID=g1305.t1.CDS2;Parent=g1305.t1;
OX637532.1_Linnaemya_tessellans_genome_assembly,_chromosome:_1	AUGUSTUS	exon	30953468	30953492	.	+	.	ID=g1305.t1.exon2;Parent=g1305.t1;
OX637532.1_Linnaemya_tessellans_genome_assembly,_chromosome:_1	AUGUSTUS	intron	30953493	30953552	1	+	.	ID=g1305.t1.intron2;Parent=g1305.t1;
OX637532.1_Linnaemya_tessellans_genome_assembly,_chromosome:_1	AUGUSTUS	CDS	30953553	30953943	1	+	1	ID=g1305.t1.CDS3;Parent=g1305.t1;
OX637532.1_Linnaemya_tessellans_genome_assembly,_chromosome:_1	AUGUSTUS	exon	30953553	30953943	.	+	.	ID=g1305.t1.exon3;Parent=g1305.t1;
OX637532.1_Linnaemya_tessellans_genome_assembly,_chromosome:_1	AUGUSTUS	stop_codon	30953941	30953943	.	+	0	ID=g1305.t1.stop1;Parent=g1305.t1;
OX637532.1_Linnaemya_tessellans_genome_assembly,_chromosome:_1	AUGUSTUS	gene	30978080	30979085	.	-	.	ID=g1306;
OX637532.1_Linnaemya_tessellans_genome_assembly,_chromosome:_1	AUGUSTUS	mRNA	30978080	30979085	0.33	-	.	ID=g1306.t1;Parent=g1306;
OX637532.1_Linnaemya_tessellans_genome_assembly,_chromosome:_1	AUGUSTUS	stop_codon	30978080	30978082	.	-	0	ID=g1306.t1.stop1;Parent=g1306.t1;
OX637532.1_Linnaemya_tessellans_genome_assembly,_chromosome:_1	AUGUSTUS	CDS	30978080	30978183	0.47	-	2	ID=g1306.t1.CDS1;Parent=g1306.t1;
OX637532.1_Linnaemya_tessellans_genome_assembly,_chromosome:_1	AUGUSTUS	exon	30978080	30978183	.	-	.	ID=g1306.t1.exon1;Parent=g1306.t1;
OX637532.1_Linnaemya_tessellans_genome_assembly,_chromosome:_1	AUGUSTUS	intron	30978184	30978256	0.47	-	.	ID=g1306.t1.intron1;Parent=g1306.t1;
OX637532.1_Linnaemya_tessellans_genome_assembly,_chromosome:_1	AUGUSTUS	CDS	30978257	30979021	0.71	-	2	ID=g1306.t1.CDS2;Parent=g1306.t1;
OX637532.1_Linnaemya_tessellans_genome_assembly,_chromosome:_1	AUGUSTUS	exon	30978257	30979021	.	-	.	ID=g1306.t1.exon2;Parent=g1306.t1;
OX637532.1_Linnaemya_tessellans_genome_assembly,_chromosome:_1	AUGUSTUS	intron	30979022	30979081	0.71	-	.	ID=g1306.t1.intron2;Parent=g1306.t1;
OX637532.1_Linnaemya_tessellans_genome_assembly,_chromosome:_1	AUGUSTUS	CDS	30979082	30979085	0.72	-	0	ID=g1306.t1.CDS3;Parent=g1306.t1;
OX637532.1_Linnaemya_tessellans_genome_assembly,_chromosome:_1	AUGUSTUS	exon	30979082	30979085	.	-	.	ID=g1306.t1.exon3;Parent=g1306.t1;
OX637532.1_Linnaemya_tessellans_genome_assembly,_chromosome:_1	AUGUSTUS	start_codon	30979083	30979085	.	-	0	ID=g1306.t1.start1;Parent=g1306.t1;
OX637532.1_Linnaemya_tessellans_genome_assembly,_chromosome:_1	AUGUSTUS	mRNA	30978080	30979085	0.38	-	.	ID=g1306.t2;Parent=g1306;
OX637532.1_Linnaemya_tessellans_genome_assembly,_chromosome:_1	AUGUSTUS	stop_codon	30978080	30978082	.	-	0	ID=g1306.t2.stop1;Parent=g1306.t2;
OX637532.1_Linnaemya_tessellans_genome_assembly,_chromosome:_1	AUGUSTUS	CDS	30978080	30978183	0.61	-	2	ID=g1306.t2.CDS1;Parent=g1306.t2;
OX637532.1_Linnaemya_tessellans_genome_assembly,_chromosome:_1	AUGUSTUS	exon	30978080	30978183	.	-	.	ID=g1306.t2.exon1;Parent=g1306.t2;
OX637532.1_Linnaemya_tessellans_genome_assembly,_chromosome:_1	AUGUSTUS	intron	30978184	30978619	0.55	-	.	ID=g1306.t2.intron1;Parent=g1306.t2;
OX637532.1_Linnaemya_tessellans_genome_assembly,_chromosome:_1	AUGUSTUS	CDS	30978620	30979021	0.59	-	2	ID=g1306.t2.CDS2;Parent=g1306.t2;
OX637532.1_Linnaemya_tessellans_genome_assembly,_chromosome:_1	AUGUSTUS	exon	30978620	30979021	.	-	.	ID=g1306.t2.exon2;Parent=g1306.t2;
OX637532.1_Linnaemya_tessellans_genome_assembly,_chromosome:_1	AUGUSTUS	intron	30979022	30979081	0.61	-	.	ID=g1306.t2.intron2;Parent=g1306.t2;
OX637532.1_Linnaemya_tessellans_genome_assembly,_chromosome:_1	AUGUSTUS	CDS	30979082	30979085	0.63	-	0	ID=g1306.t2.CDS3;Parent=g1306.t2;
OX637532.1_Linnaemya_tessellans_genome_assembly,_chromosome:_1	AUGUSTUS	exon	30979082	30979085	.	-	.	ID=g1306.t2.exon3;Parent=g1306.t2;
OX637532.1_Linnaemya_tessellans_genome_assembly,_chromosome:_1	AUGUSTUS	start_codon	30979083	30979085	.	-	0	ID=g1306.t2.start1;Parent=g1306.t2;
OX637532.1_Linnaemya_tessellans_genome_assembly,_chromosome:_1	AUGUSTUS	gene	31109384	31116723	.	+	.	ID=g1307;
OX637532.1_Linnaemya_tessellans_genome_assembly,_chromosome:_1	AUGUSTUS	mRNA	31109384	31116723	1	+	.	ID=g1307.t1;Parent=g1307;
OX637532.1_Linnaemya_tessellans_genome_assembly,_chromosome:_1	AUGUSTUS	start_codon	31109384	31109386	.	+	0	ID=g1307.t1.start1;Parent=g1307.t1;
OX637532.1_Linnaemya_tessellans_genome_assembly,_chromosome:_1	AUGUSTUS	CDS	31109384	31109908	1	+	0	ID=g1307.t1.CDS1;Parent=g1307.t1;
OX637532.1_Linnaemya_tessellans_genome_assembly,_chromosome:_1	AUGUSTUS	exon	31109384	31109908	.	+	.	ID=g1307.t1.exon1;Parent=g1307.t1;
OX637532.1_Linnaemya_tessellans_genome_assembly,_chromosome:_1	AUGUSTUS	intron	31109909	31110658	1	+	.	ID=g1307.t1.intron1;Parent=g1307.t1;
OX637532.1_Linnaemya_tessellans_genome_assembly,_chromosome:_1	AUGUSTUS	CDS	31110659	31111447	1	+	0	ID=g1307.t1.CDS2;Parent=g1307.t1;
OX637532.1_Linnaemya_tessellans_genome_assembly,_chromosome:_1	AUGUSTUS	exon	31110659	31111447	.	+	.	ID=g1307.t1.exon2;Parent=g1307.t1;
OX637532.1_Linnaemya_tessellans_genome_assembly,_chromosome:_1	AUGUSTUS	intron	31111448	31112513	1	+	.	ID=g1307.t1.intron2;Parent=g1307.t1;
OX637532.1_Linnaemya_tessellans_genome_assembly,_chromosome:_1	AUGUSTUS	CDS	31112514	31112724	1	+	0	ID=g1307.t1.CDS3;Parent=g1307.t1;
OX637532.1_Linnaemya_tessellans_genome_assembly,_chromosome:_1	AUGUSTUS	exon	31112514	31112724	.	+	.	ID=g1307.t1.exon3;Parent=g1307.t1;
OX637532.1_Linnaemya_tessellans_genome_assembly,_chromosome:_1	AUGUSTUS	intron	31112725	31112796	1	+	.	ID=g1307.t1.intron3;Parent=g1307.t1;
OX637532.1_Linnaemya_tessellans_genome_assembly,_chromosome:_1	AUGUSTUS	CDS	31112797	31113753	1	+	2	ID=g1307.t1.CDS4;Parent=g1307.t1;
OX637532.1_Linnaemya_tessellans_genome_assembly,_chromosome:_1	AUGUSTUS	exon	31112797	31113753	.	+	.	ID=g1307.t1.exon4;Parent=g1307.t1;
OX637532.1_Linnaemya_tessellans_genome_assembly,_chromosome:_1	AUGUSTUS	intron	31113754	31116610	1	+	.	ID=g1307.t1.intron4;Parent=g1307.t1;
OX637532.1_Linnaemya_tessellans_genome_assembly,_chromosome:_1	AUGUSTUS	CDS	31116611	31116723	1	+	2	ID=g1307.t1.CDS5;Parent=g1307.t1;
OX637532.1_Linnaemya_tessellans_genome_assembly,_chromosome:_1	AUGUSTUS	exon	31116611	31116723	.	+	.	ID=g1307.t1.exon5;Parent=g1307.t1;
OX637532.1_Linnaemya_tessellans_genome_assembly,_chromosome:_1	AUGUSTUS	stop_codon	31116721	31116723	.	+	0	ID=g1307.t1.stop1;Parent=g1307.t1;
OX637532.1_Linnaemya_tessellans_genome_assembly,_chromosome:_1	AUGUSTUS	gene	31126305	31127329	.	+	.	ID=g1308;
OX637532.1_Linnaemya_tessellans_genome_assembly,_chromosome:_1	AUGUSTUS	mRNA	31126305	31127329	1	+	.	ID=g1308.t1;Parent=g1308;
OX637532.1_Linnaemya_tessellans_genome_assembly,_chromosome:_1	AUGUSTUS	start_codon	31126305	31126307	.	+	0	ID=g1308.t1.start1;Parent=g1308.t1;
OX637532.1_Linnaemya_tessellans_genome_assembly,_chromosome:_1	AUGUSTUS	CDS	31126305	31126327	1	+	0	ID=g1308.t1.CDS1;Parent=g1308.t1;
OX637532.1_Linnaemya_tessellans_genome_assembly,_chromosome:_1	AUGUSTUS	exon	31126305	31126327	.	+	.	ID=g1308.t1.exon1;Parent=g1308.t1;
OX637532.1_Linnaemya_tessellans_genome_assembly,_chromosome:_1	AUGUSTUS	intron	31126328	31126392	1	+	.	ID=g1308.t1.intron1;Parent=g1308.t1;
OX637532.1_Linnaemya_tessellans_genome_assembly,_chromosome:_1	AUGUSTUS	CDS	31126393	31126492	1	+	1	ID=g1308.t1.CDS2;Parent=g1308.t1;
OX637532.1_Linnaemya_tessellans_genome_assembly,_chromosome:_1	AUGUSTUS	exon	31126393	31126492	.	+	.	ID=g1308.t1.exon2;Parent=g1308.t1;
OX637532.1_Linnaemya_tessellans_genome_assembly,_chromosome:_1	AUGUSTUS	intron	31126493	31126552	1	+	.	ID=g1308.t1.intron2;Parent=g1308.t1;
OX637532.1_Linnaemya_tessellans_genome_assembly,_chromosome:_1	AUGUSTUS	CDS	31126553	31127329	1	+	0	ID=g1308.t1.CDS3;Parent=g1308.t1;
OX637532.1_Linnaemya_tessellans_genome_assembly,_chromosome:_1	AUGUSTUS	exon	31126553	31127329	.	+	.	ID=g1308.t1.exon3;Parent=g1308.t1;
OX637532.1_Linnaemya_tessellans_genome_assembly,_chromosome:_1	AUGUSTUS	stop_codon	31127327	31127329	.	+	0	ID=g1308.t1.stop1;Parent=g1308.t1;
OX637532.1_Linnaemya_tessellans_genome_assembly,_chromosome:_1	AUGUSTUS	gene	31128275	31129381	.	-	.	ID=g1309;
OX637532.1_Linnaemya_tessellans_genome_assembly,_chromosome:_1	AUGUSTUS	mRNA	31128275	31129381	1	-	.	ID=g1309.t1;Parent=g1309;
OX637532.1_Linnaemya_tessellans_genome_assembly,_chromosome:_1	AUGUSTUS	stop_codon	31128275	31128277	.	-	0	ID=g1309.t1.stop1;Parent=g1309.t1;
OX637532.1_Linnaemya_tessellans_genome_assembly,_chromosome:_1	AUGUSTUS	CDS	31128275	31128590	1	-	1	ID=g1309.t1.CDS1;Parent=g1309.t1;
OX637532.1_Linnaemya_tessellans_genome_assembly,_chromosome:_1	AUGUSTUS	exon	31128275	31128590	.	-	.	ID=g1309.t1.exon1;Parent=g1309.t1;
OX637532.1_Linnaemya_tessellans_genome_assembly,_chromosome:_1	AUGUSTUS	intron	31128591	31128647	1	-	.	ID=g1309.t1.intron1;Parent=g1309.t1;
OX637532.1_Linnaemya_tessellans_genome_assembly,_chromosome:_1	AUGUSTUS	CDS	31128648	31129381	1	-	0	ID=g1309.t1.CDS2;Parent=g1309.t1;
OX637532.1_Linnaemya_tessellans_genome_assembly,_chromosome:_1	AUGUSTUS	exon	31128648	31129381	.	-	.	ID=g1309.t1.exon2;Parent=g1309.t1;
OX637532.1_Linnaemya_tessellans_genome_assembly,_chromosome:_1	AUGUSTUS	start_codon	31129379	31129381	.	-	0	ID=g1309.t1.start1;Parent=g1309.t1;
OX637532.1_Linnaemya_tessellans_genome_assembly,_chromosome:_1	AUGUSTUS	gene	31131095	31133352	.	+	.	ID=g1310;
OX637532.1_Linnaemya_tessellans_genome_assembly,_chromosome:_1	AUGUSTUS	mRNA	31131095	31133352	1	+	.	ID=g1310.t1;Parent=g1310;
OX637532.1_Linnaemya_tessellans_genome_assembly,_chromosome:_1	AUGUSTUS	start_codon	31131095	31131097	.	+	0	ID=g1310.t1.start1;Parent=g1310.t1;
OX637532.1_Linnaemya_tessellans_genome_assembly,_chromosome:_1	AUGUSTUS	CDS	31131095	31131659	1	+	0	ID=g1310.t1.CDS1;Parent=g1310.t1;
OX637532.1_Linnaemya_tessellans_genome_assembly,_chromosome:_1	AUGUSTUS	exon	31131095	31131659	.	+	.	ID=g1310.t1.exon1;Parent=g1310.t1;
OX637532.1_Linnaemya_tessellans_genome_assembly,_chromosome:_1	AUGUSTUS	intron	31131660	31132945	1	+	.	ID=g1310.t1.intron1;Parent=g1310.t1;
OX637532.1_Linnaemya_tessellans_genome_assembly,_chromosome:_1	AUGUSTUS	CDS	31132946	31133352	1	+	2	ID=g1310.t1.CDS2;Parent=g1310.t1;
OX637532.1_Linnaemya_tessellans_genome_assembly,_chromosome:_1	AUGUSTUS	exon	31132946	31133352	.	+	.	ID=g1310.t1.exon2;Parent=g1310.t1;
OX637532.1_Linnaemya_tessellans_genome_assembly,_chromosome:_1	AUGUSTUS	stop_codon	31133350	31133352	.	+	0	ID=g1310.t1.stop1;Parent=g1310.t1;
OX637532.1_Linnaemya_tessellans_genome_assembly,_chromosome:_1	AUGUSTUS	gene	31143644	31202076	.	+	.	ID=g1311;
OX637532.1_Linnaemya_tessellans_genome_assembly,_chromosome:_1	AUGUSTUS	mRNA	31143644	31202076	0.97	+	.	ID=g1311.t1;Parent=g1311;
OX637532.1_Linnaemya_tessellans_genome_assembly,_chromosome:_1	AUGUSTUS	start_codon	31143644	31143646	.	+	0	ID=g1311.t1.start1;Parent=g1311.t1;
OX637532.1_Linnaemya_tessellans_genome_assembly,_chromosome:_1	AUGUSTUS	CDS	31143644	31143898	1	+	0	ID=g1311.t1.CDS1;Parent=g1311.t1;
OX637532.1_Linnaemya_tessellans_genome_assembly,_chromosome:_1	AUGUSTUS	exon	31143644	31143898	.	+	.	ID=g1311.t1.exon1;Parent=g1311.t1;
OX637532.1_Linnaemya_tessellans_genome_assembly,_chromosome:_1	AUGUSTUS	intron	31143899	31145601	1	+	.	ID=g1311.t1.intron1;Parent=g1311.t1;
OX637532.1_Linnaemya_tessellans_genome_assembly,_chromosome:_1	AUGUSTUS	CDS	31145602	31146378	1	+	0	ID=g1311.t1.CDS2;Parent=g1311.t1;
OX637532.1_Linnaemya_tessellans_genome_assembly,_chromosome:_1	AUGUSTUS	exon	31145602	31146378	.	+	.	ID=g1311.t1.exon2;Parent=g1311.t1;
OX637532.1_Linnaemya_tessellans_genome_assembly,_chromosome:_1	AUGUSTUS	intron	31146379	31178883	0.99	+	.	ID=g1311.t1.intron2;Parent=g1311.t1;
OX637532.1_Linnaemya_tessellans_genome_assembly,_chromosome:_1	AUGUSTUS	CDS	31178884	31179104	1	+	0	ID=g1311.t1.CDS3;Parent=g1311.t1;
OX637532.1_Linnaemya_tessellans_genome_assembly,_chromosome:_1	AUGUSTUS	exon	31178884	31179104	.	+	.	ID=g1311.t1.exon3;Parent=g1311.t1;
OX637532.1_Linnaemya_tessellans_genome_assembly,_chromosome:_1	AUGUSTUS	intron	31179105	31180674	1	+	.	ID=g1311.t1.intron3;Parent=g1311.t1;
OX637532.1_Linnaemya_tessellans_genome_assembly,_chromosome:_1	AUGUSTUS	CDS	31180675	31180810	1	+	1	ID=g1311.t1.CDS4;Parent=g1311.t1;
OX637532.1_Linnaemya_tessellans_genome_assembly,_chromosome:_1	AUGUSTUS	exon	31180675	31180810	.	+	.	ID=g1311.t1.exon4;Parent=g1311.t1;
OX637532.1_Linnaemya_tessellans_genome_assembly,_chromosome:_1	AUGUSTUS	intron	31180811	31181473	1	+	.	ID=g1311.t1.intron4;Parent=g1311.t1;
OX637532.1_Linnaemya_tessellans_genome_assembly,_chromosome:_1	AUGUSTUS	CDS	31181474	31181592	1	+	0	ID=g1311.t1.CDS5;Parent=g1311.t1;
OX637532.1_Linnaemya_tessellans_genome_assembly,_chromosome:_1	AUGUSTUS	exon	31181474	31181592	.	+	.	ID=g1311.t1.exon5;Parent=g1311.t1;
OX637532.1_Linnaemya_tessellans_genome_assembly,_chromosome:_1	AUGUSTUS	intron	31181593	31201387	0.98	+	.	ID=g1311.t1.intron5;Parent=g1311.t1;
OX637532.1_Linnaemya_tessellans_genome_assembly,_chromosome:_1	AUGUSTUS	CDS	31201388	31201670	1	+	1	ID=g1311.t1.CDS6;Parent=g1311.t1;
OX637532.1_Linnaemya_tessellans_genome_assembly,_chromosome:_1	AUGUSTUS	exon	31201388	31201670	.	+	.	ID=g1311.t1.exon6;Parent=g1311.t1;
OX637532.1_Linnaemya_tessellans_genome_assembly,_chromosome:_1	AUGUSTUS	intron	31201671	31201950	1	+	.	ID=g1311.t1.intron6;Parent=g1311.t1;
OX637532.1_Linnaemya_tessellans_genome_assembly,_chromosome:_1	AUGUSTUS	CDS	31201951	31202076	1	+	0	ID=g1311.t1.CDS7;Parent=g1311.t1;
OX637532.1_Linnaemya_tessellans_genome_assembly,_chromosome:_1	AUGUSTUS	exon	31201951	31202076	.	+	.	ID=g1311.t1.exon7;Parent=g1311.t1;
OX637532.1_Linnaemya_tessellans_genome_assembly,_chromosome:_1	AUGUSTUS	stop_codon	31202074	31202076	.	+	0	ID=g1311.t1.stop1;Parent=g1311.t1;
OX637532.1_Linnaemya_tessellans_genome_assembly,_chromosome:_1	AUGUSTUS	gene	31352356	31354866	.	+	.	ID=g1312;
OX637532.1_Linnaemya_tessellans_genome_assembly,_chromosome:_1	AUGUSTUS	mRNA	31352356	31354866	0.97	+	.	ID=g1312.t1;Parent=g1312;
OX637532.1_Linnaemya_tessellans_genome_assembly,_chromosome:_1	AUGUSTUS	start_codon	31352356	31352358	.	+	0	ID=g1312.t1.start1;Parent=g1312.t1;
OX637532.1_Linnaemya_tessellans_genome_assembly,_chromosome:_1	AUGUSTUS	CDS	31352356	31354866	0.97	+	0	ID=g1312.t1.CDS1;Parent=g1312.t1;
OX637532.1_Linnaemya_tessellans_genome_assembly,_chromosome:_1	AUGUSTUS	exon	31352356	31354866	.	+	.	ID=g1312.t1.exon1;Parent=g1312.t1;
OX637532.1_Linnaemya_tessellans_genome_assembly,_chromosome:_1	AUGUSTUS	stop_codon	31354864	31354866	.	+	0	ID=g1312.t1.stop1;Parent=g1312.t1;
OX637532.1_Linnaemya_tessellans_genome_assembly,_chromosome:_1	AUGUSTUS	gene	31453472	31457658	.	-	.	ID=g1313;
OX637532.1_Linnaemya_tessellans_genome_assembly,_chromosome:_1	AUGUSTUS	mRNA	31453472	31457658	1	-	.	ID=g1313.t1;Parent=g1313;
OX637532.1_Linnaemya_tessellans_genome_assembly,_chromosome:_1	AUGUSTUS	stop_codon	31453472	31453474	.	-	0	ID=g1313.t1.stop1;Parent=g1313.t1;
OX637532.1_Linnaemya_tessellans_genome_assembly,_chromosome:_1	AUGUSTUS	CDS	31453472	31455650	1	-	1	ID=g1313.t1.CDS1;Parent=g1313.t1;
OX637532.1_Linnaemya_tessellans_genome_assembly,_chromosome:_1	AUGUSTUS	exon	31453472	31455650	.	-	.	ID=g1313.t1.exon1;Parent=g1313.t1;
OX637532.1_Linnaemya_tessellans_genome_assembly,_chromosome:_1	AUGUSTUS	intron	31455651	31457578	1	-	.	ID=g1313.t1.intron1;Parent=g1313.t1;
OX637532.1_Linnaemya_tessellans_genome_assembly,_chromosome:_1	AUGUSTUS	CDS	31457579	31457658	1	-	0	ID=g1313.t1.CDS2;Parent=g1313.t1;
OX637532.1_Linnaemya_tessellans_genome_assembly,_chromosome:_1	AUGUSTUS	exon	31457579	31457658	.	-	.	ID=g1313.t1.exon2;Parent=g1313.t1;
OX637532.1_Linnaemya_tessellans_genome_assembly,_chromosome:_1	AUGUSTUS	start_codon	31457656	31457658	.	-	0	ID=g1313.t1.start1;Parent=g1313.t1;
OX637532.1_Linnaemya_tessellans_genome_assembly,_chromosome:_1	AUGUSTUS	gene	31561402	31565438	.	-	.	ID=g1314;
OX637532.1_Linnaemya_tessellans_genome_assembly,_chromosome:_1	AUGUSTUS	mRNA	31561402	31565438	0.36	-	.	ID=g1314.t1;Parent=g1314;
OX637532.1_Linnaemya_tessellans_genome_assembly,_chromosome:_1	AUGUSTUS	stop_codon	31561402	31561404	.	-	0	ID=g1314.t1.stop1;Parent=g1314.t1;
OX637532.1_Linnaemya_tessellans_genome_assembly,_chromosome:_1	AUGUSTUS	CDS	31561402	31561518	1	-	0	ID=g1314.t1.CDS1;Parent=g1314.t1;
OX637532.1_Linnaemya_tessellans_genome_assembly,_chromosome:_1	AUGUSTUS	exon	31561402	31561518	.	-	.	ID=g1314.t1.exon1;Parent=g1314.t1;
OX637532.1_Linnaemya_tessellans_genome_assembly,_chromosome:_1	AUGUSTUS	intron	31561519	31564521	0.76	-	.	ID=g1314.t1.intron1;Parent=g1314.t1;
OX637532.1_Linnaemya_tessellans_genome_assembly,_chromosome:_1	AUGUSTUS	CDS	31564522	31564538	0.82	-	2	ID=g1314.t1.CDS2;Parent=g1314.t1;
OX637532.1_Linnaemya_tessellans_genome_assembly,_chromosome:_1	AUGUSTUS	exon	31564522	31564538	.	-	.	ID=g1314.t1.exon2;Parent=g1314.t1;
OX637532.1_Linnaemya_tessellans_genome_assembly,_chromosome:_1	AUGUSTUS	intron	31564539	31564603	0.84	-	.	ID=g1314.t1.intron2;Parent=g1314.t1;
OX637532.1_Linnaemya_tessellans_genome_assembly,_chromosome:_1	AUGUSTUS	CDS	31564604	31564711	0.47	-	2	ID=g1314.t1.CDS3;Parent=g1314.t1;
OX637532.1_Linnaemya_tessellans_genome_assembly,_chromosome:_1	AUGUSTUS	exon	31564604	31564711	.	-	.	ID=g1314.t1.exon3;Parent=g1314.t1;
OX637532.1_Linnaemya_tessellans_genome_assembly,_chromosome:_1	AUGUSTUS	intron	31564712	31564969	0.41	-	.	ID=g1314.t1.intron3;Parent=g1314.t1;
OX637532.1_Linnaemya_tessellans_genome_assembly,_chromosome:_1	AUGUSTUS	CDS	31564970	31565438	0.74	-	0	ID=g1314.t1.CDS4;Parent=g1314.t1;
OX637532.1_Linnaemya_tessellans_genome_assembly,_chromosome:_1	AUGUSTUS	exon	31564970	31565438	.	-	.	ID=g1314.t1.exon4;Parent=g1314.t1;
OX637532.1_Linnaemya_tessellans_genome_assembly,_chromosome:_1	AUGUSTUS	start_codon	31565436	31565438	.	-	0	ID=g1314.t1.start1;Parent=g1314.t1;
OX637532.1_Linnaemya_tessellans_genome_assembly,_chromosome:_1	AUGUSTUS	gene	31588969	31589741	.	+	.	ID=g1315;
OX637532.1_Linnaemya_tessellans_genome_assembly,_chromosome:_1	AUGUSTUS	mRNA	31588969	31589741	0.86	+	.	ID=g1315.t1;Parent=g1315;
OX637532.1_Linnaemya_tessellans_genome_assembly,_chromosome:_1	AUGUSTUS	start_codon	31588969	31588971	.	+	0	ID=g1315.t1.start1;Parent=g1315.t1;
OX637532.1_Linnaemya_tessellans_genome_assembly,_chromosome:_1	AUGUSTUS	CDS	31588969	31589112	1	+	0	ID=g1315.t1.CDS1;Parent=g1315.t1;
OX637532.1_Linnaemya_tessellans_genome_assembly,_chromosome:_1	AUGUSTUS	exon	31588969	31589112	.	+	.	ID=g1315.t1.exon1;Parent=g1315.t1;
OX637532.1_Linnaemya_tessellans_genome_assembly,_chromosome:_1	AUGUSTUS	intron	31589113	31589579	0.86	+	.	ID=g1315.t1.intron1;Parent=g1315.t1;
OX637532.1_Linnaemya_tessellans_genome_assembly,_chromosome:_1	AUGUSTUS	CDS	31589580	31589741	0.86	+	0	ID=g1315.t1.CDS2;Parent=g1315.t1;
OX637532.1_Linnaemya_tessellans_genome_assembly,_chromosome:_1	AUGUSTUS	exon	31589580	31589741	.	+	.	ID=g1315.t1.exon2;Parent=g1315.t1;
OX637532.1_Linnaemya_tessellans_genome_assembly,_chromosome:_1	AUGUSTUS	stop_codon	31589739	31589741	.	+	0	ID=g1315.t1.stop1;Parent=g1315.t1;
OX637532.1_Linnaemya_tessellans_genome_assembly,_chromosome:_1	AUGUSTUS	gene	31789578	31793522	.	+	.	ID=g1316;
OX637532.1_Linnaemya_tessellans_genome_assembly,_chromosome:_1	AUGUSTUS	mRNA	31789578	31793522	1	+	.	ID=g1316.t1;Parent=g1316;
OX637532.1_Linnaemya_tessellans_genome_assembly,_chromosome:_1	AUGUSTUS	start_codon	31789578	31789580	.	+	0	ID=g1316.t1.start1;Parent=g1316.t1;
OX637532.1_Linnaemya_tessellans_genome_assembly,_chromosome:_1	AUGUSTUS	CDS	31789578	31793522	1	+	0	ID=g1316.t1.CDS1;Parent=g1316.t1;
OX637532.1_Linnaemya_tessellans_genome_assembly,_chromosome:_1	AUGUSTUS	exon	31789578	31793522	.	+	.	ID=g1316.t1.exon1;Parent=g1316.t1;
OX637532.1_Linnaemya_tessellans_genome_assembly,_chromosome:_1	AUGUSTUS	stop_codon	31793520	31793522	.	+	0	ID=g1316.t1.stop1;Parent=g1316.t1;
OX637532.1_Linnaemya_tessellans_genome_assembly,_chromosome:_1	AUGUSTUS	gene	31883746	31914084	.	+	.	ID=g1317;
OX637532.1_Linnaemya_tessellans_genome_assembly,_chromosome:_1	AUGUSTUS	mRNA	31883746	31914084	0.97	+	.	ID=g1317.t1;Parent=g1317;
OX637532.1_Linnaemya_tessellans_genome_assembly,_chromosome:_1	AUGUSTUS	start_codon	31883746	31883748	.	+	0	ID=g1317.t1.start1;Parent=g1317.t1;
OX637532.1_Linnaemya_tessellans_genome_assembly,_chromosome:_1	AUGUSTUS	CDS	31883746	31883877	1	+	0	ID=g1317.t1.CDS1;Parent=g1317.t1;
OX637532.1_Linnaemya_tessellans_genome_assembly,_chromosome:_1	AUGUSTUS	exon	31883746	31883877	.	+	.	ID=g1317.t1.exon1;Parent=g1317.t1;
OX637532.1_Linnaemya_tessellans_genome_assembly,_chromosome:_1	AUGUSTUS	intron	31883878	31886743	1	+	.	ID=g1317.t1.intron1;Parent=g1317.t1;
OX637532.1_Linnaemya_tessellans_genome_assembly,_chromosome:_1	AUGUSTUS	CDS	31886744	31887136	1	+	0	ID=g1317.t1.CDS2;Parent=g1317.t1;
OX637532.1_Linnaemya_tessellans_genome_assembly,_chromosome:_1	AUGUSTUS	exon	31886744	31887136	.	+	.	ID=g1317.t1.exon2;Parent=g1317.t1;
OX637532.1_Linnaemya_tessellans_genome_assembly,_chromosome:_1	AUGUSTUS	intron	31887137	31887556	0.97	+	.	ID=g1317.t1.intron2;Parent=g1317.t1;
OX637532.1_Linnaemya_tessellans_genome_assembly,_chromosome:_1	AUGUSTUS	CDS	31887557	31887770	0.97	+	0	ID=g1317.t1.CDS3;Parent=g1317.t1;
OX637532.1_Linnaemya_tessellans_genome_assembly,_chromosome:_1	AUGUSTUS	exon	31887557	31887770	.	+	.	ID=g1317.t1.exon3;Parent=g1317.t1;
OX637532.1_Linnaemya_tessellans_genome_assembly,_chromosome:_1	AUGUSTUS	intron	31887771	31911983	1	+	.	ID=g1317.t1.intron3;Parent=g1317.t1;
OX637532.1_Linnaemya_tessellans_genome_assembly,_chromosome:_1	AUGUSTUS	CDS	31911984	31913255	1	+	2	ID=g1317.t1.CDS4;Parent=g1317.t1;
OX637532.1_Linnaemya_tessellans_genome_assembly,_chromosome:_1	AUGUSTUS	exon	31911984	31913255	.	+	.	ID=g1317.t1.exon4;Parent=g1317.t1;
OX637532.1_Linnaemya_tessellans_genome_assembly,_chromosome:_1	AUGUSTUS	intron	31913256	31913321	1	+	.	ID=g1317.t1.intron4;Parent=g1317.t1;
OX637532.1_Linnaemya_tessellans_genome_assembly,_chromosome:_1	AUGUSTUS	CDS	31913322	31913490	1	+	2	ID=g1317.t1.CDS5;Parent=g1317.t1;
OX637532.1_Linnaemya_tessellans_genome_assembly,_chromosome:_1	AUGUSTUS	exon	31913322	31913490	.	+	.	ID=g1317.t1.exon5;Parent=g1317.t1;
OX637532.1_Linnaemya_tessellans_genome_assembly,_chromosome:_1	AUGUSTUS	intron	31913491	31913555	1	+	.	ID=g1317.t1.intron5;Parent=g1317.t1;
OX637532.1_Linnaemya_tessellans_genome_assembly,_chromosome:_1	AUGUSTUS	CDS	31913556	31914084	1	+	1	ID=g1317.t1.CDS6;Parent=g1317.t1;
OX637532.1_Linnaemya_tessellans_genome_assembly,_chromosome:_1	AUGUSTUS	exon	31913556	31914084	.	+	.	ID=g1317.t1.exon6;Parent=g1317.t1;
OX637532.1_Linnaemya_tessellans_genome_assembly,_chromosome:_1	AUGUSTUS	stop_codon	31914082	31914084	.	+	0	ID=g1317.t1.stop1;Parent=g1317.t1;
OX637532.1_Linnaemya_tessellans_genome_assembly,_chromosome:_1	AUGUSTUS	gene	31931641	31943475	.	-	.	ID=g1318;
OX637532.1_Linnaemya_tessellans_genome_assembly,_chromosome:_1	AUGUSTUS	mRNA	31931641	31943475	1	-	.	ID=g1318.t1;Parent=g1318;
OX637532.1_Linnaemya_tessellans_genome_assembly,_chromosome:_1	AUGUSTUS	stop_codon	31931641	31931643	.	-	0	ID=g1318.t1.stop1;Parent=g1318.t1;
OX637532.1_Linnaemya_tessellans_genome_assembly,_chromosome:_1	AUGUSTUS	CDS	31931641	31931789	1	-	2	ID=g1318.t1.CDS1;Parent=g1318.t1;
OX637532.1_Linnaemya_tessellans_genome_assembly,_chromosome:_1	AUGUSTUS	exon	31931641	31931789	.	-	.	ID=g1318.t1.exon1;Parent=g1318.t1;
OX637532.1_Linnaemya_tessellans_genome_assembly,_chromosome:_1	AUGUSTUS	intron	31931790	31931863	1	-	.	ID=g1318.t1.intron1;Parent=g1318.t1;
OX637532.1_Linnaemya_tessellans_genome_assembly,_chromosome:_1	AUGUSTUS	CDS	31931864	31932013	1	-	2	ID=g1318.t1.CDS2;Parent=g1318.t1;
OX637532.1_Linnaemya_tessellans_genome_assembly,_chromosome:_1	AUGUSTUS	exon	31931864	31932013	.	-	.	ID=g1318.t1.exon2;Parent=g1318.t1;
OX637532.1_Linnaemya_tessellans_genome_assembly,_chromosome:_1	AUGUSTUS	intron	31932014	31932067	1	-	.	ID=g1318.t1.intron2;Parent=g1318.t1;
OX637532.1_Linnaemya_tessellans_genome_assembly,_chromosome:_1	AUGUSTUS	CDS	31932068	31932332	1	-	0	ID=g1318.t1.CDS3;Parent=g1318.t1;
OX637532.1_Linnaemya_tessellans_genome_assembly,_chromosome:_1	AUGUSTUS	exon	31932068	31932332	.	-	.	ID=g1318.t1.exon3;Parent=g1318.t1;
OX637532.1_Linnaemya_tessellans_genome_assembly,_chromosome:_1	AUGUSTUS	intron	31932333	31935576	1	-	.	ID=g1318.t1.intron3;Parent=g1318.t1;
OX637532.1_Linnaemya_tessellans_genome_assembly,_chromosome:_1	AUGUSTUS	CDS	31935577	31935686	1	-	2	ID=g1318.t1.CDS4;Parent=g1318.t1;
OX637532.1_Linnaemya_tessellans_genome_assembly,_chromosome:_1	AUGUSTUS	exon	31935577	31935686	.	-	.	ID=g1318.t1.exon4;Parent=g1318.t1;
OX637532.1_Linnaemya_tessellans_genome_assembly,_chromosome:_1	AUGUSTUS	intron	31935687	31943408	1	-	.	ID=g1318.t1.intron4;Parent=g1318.t1;
OX637532.1_Linnaemya_tessellans_genome_assembly,_chromosome:_1	AUGUSTUS	CDS	31943409	31943475	1	-	0	ID=g1318.t1.CDS5;Parent=g1318.t1;
OX637532.1_Linnaemya_tessellans_genome_assembly,_chromosome:_1	AUGUSTUS	exon	31943409	31943475	.	-	.	ID=g1318.t1.exon5;Parent=g1318.t1;
OX637532.1_Linnaemya_tessellans_genome_assembly,_chromosome:_1	AUGUSTUS	start_codon	31943473	31943475	.	-	0	ID=g1318.t1.start1;Parent=g1318.t1;
OX637532.1_Linnaemya_tessellans_genome_assembly,_chromosome:_1	AUGUSTUS	gene	31963649	31979182	.	+	.	ID=g1319;
OX637532.1_Linnaemya_tessellans_genome_assembly,_chromosome:_1	AUGUSTUS	mRNA	31963649	31979182	1	+	.	ID=g1319.t1;Parent=g1319;
OX637532.1_Linnaemya_tessellans_genome_assembly,_chromosome:_1	AUGUSTUS	start_codon	31963649	31963651	.	+	0	ID=g1319.t1.start1;Parent=g1319.t1;
OX637532.1_Linnaemya_tessellans_genome_assembly,_chromosome:_1	AUGUSTUS	CDS	31963649	31963712	1	+	0	ID=g1319.t1.CDS1;Parent=g1319.t1;
OX637532.1_Linnaemya_tessellans_genome_assembly,_chromosome:_1	AUGUSTUS	exon	31963649	31963712	.	+	.	ID=g1319.t1.exon1;Parent=g1319.t1;
OX637532.1_Linnaemya_tessellans_genome_assembly,_chromosome:_1	AUGUSTUS	intron	31963713	31973373	1	+	.	ID=g1319.t1.intron1;Parent=g1319.t1;
OX637532.1_Linnaemya_tessellans_genome_assembly,_chromosome:_1	AUGUSTUS	CDS	31973374	31973492	1	+	2	ID=g1319.t1.CDS2;Parent=g1319.t1;
OX637532.1_Linnaemya_tessellans_genome_assembly,_chromosome:_1	AUGUSTUS	exon	31973374	31973492	.	+	.	ID=g1319.t1.exon2;Parent=g1319.t1;
OX637532.1_Linnaemya_tessellans_genome_assembly,_chromosome:_1	AUGUSTUS	intron	31973493	31973545	1	+	.	ID=g1319.t1.intron2;Parent=g1319.t1;
OX637532.1_Linnaemya_tessellans_genome_assembly,_chromosome:_1	AUGUSTUS	CDS	31973546	31973667	1	+	0	ID=g1319.t1.CDS3;Parent=g1319.t1;
OX637532.1_Linnaemya_tessellans_genome_assembly,_chromosome:_1	AUGUSTUS	exon	31973546	31973667	.	+	.	ID=g1319.t1.exon3;Parent=g1319.t1;
OX637532.1_Linnaemya_tessellans_genome_assembly,_chromosome:_1	AUGUSTUS	intron	31973668	31978489	1	+	.	ID=g1319.t1.intron3;Parent=g1319.t1;
OX637532.1_Linnaemya_tessellans_genome_assembly,_chromosome:_1	AUGUSTUS	CDS	31978490	31978623	1	+	1	ID=g1319.t1.CDS4;Parent=g1319.t1;
OX637532.1_Linnaemya_tessellans_genome_assembly,_chromosome:_1	AUGUSTUS	exon	31978490	31978623	.	+	.	ID=g1319.t1.exon4;Parent=g1319.t1;
OX637532.1_Linnaemya_tessellans_genome_assembly,_chromosome:_1	AUGUSTUS	intron	31978624	31978796	1	+	.	ID=g1319.t1.intron4;Parent=g1319.t1;
OX637532.1_Linnaemya_tessellans_genome_assembly,_chromosome:_1	AUGUSTUS	CDS	31978797	31978949	1	+	2	ID=g1319.t1.CDS5;Parent=g1319.t1;
OX637532.1_Linnaemya_tessellans_genome_assembly,_chromosome:_1	AUGUSTUS	exon	31978797	31978949	.	+	.	ID=g1319.t1.exon5;Parent=g1319.t1;
OX637532.1_Linnaemya_tessellans_genome_assembly,_chromosome:_1	AUGUSTUS	intron	31978950	31979027	1	+	.	ID=g1319.t1.intron5;Parent=g1319.t1;
OX637532.1_Linnaemya_tessellans_genome_assembly,_chromosome:_1	AUGUSTUS	CDS	31979028	31979182	1	+	2	ID=g1319.t1.CDS6;Parent=g1319.t1;
OX637532.1_Linnaemya_tessellans_genome_assembly,_chromosome:_1	AUGUSTUS	exon	31979028	31979182	.	+	.	ID=g1319.t1.exon6;Parent=g1319.t1;
OX637532.1_Linnaemya_tessellans_genome_assembly,_chromosome:_1	AUGUSTUS	stop_codon	31979180	31979182	.	+	0	ID=g1319.t1.stop1;Parent=g1319.t1;
OX637532.1_Linnaemya_tessellans_genome_assembly,_chromosome:_1	AUGUSTUS	gene	31989190	31989453	.	-	.	ID=g1320;
OX637532.1_Linnaemya_tessellans_genome_assembly,_chromosome:_1	AUGUSTUS	mRNA	31989190	31989453	0.5	-	.	ID=g1320.t1;Parent=g1320;
OX637532.1_Linnaemya_tessellans_genome_assembly,_chromosome:_1	AUGUSTUS	stop_codon	31989190	31989192	.	-	0	ID=g1320.t1.stop1;Parent=g1320.t1;
OX637532.1_Linnaemya_tessellans_genome_assembly,_chromosome:_1	AUGUSTUS	CDS	31989190	31989453	0.5	-	0	ID=g1320.t1.CDS1;Parent=g1320.t1;
OX637532.1_Linnaemya_tessellans_genome_assembly,_chromosome:_1	AUGUSTUS	exon	31989190	31989453	.	-	.	ID=g1320.t1.exon1;Parent=g1320.t1;
OX637532.1_Linnaemya_tessellans_genome_assembly,_chromosome:_1	AUGUSTUS	start_codon	31989451	31989453	.	-	0	ID=g1320.t1.start1;Parent=g1320.t1;
OX637532.1_Linnaemya_tessellans_genome_assembly,_chromosome:_1	AUGUSTUS	gene	31989732	31990199	.	-	.	ID=g1321;
OX637532.1_Linnaemya_tessellans_genome_assembly,_chromosome:_1	AUGUSTUS	mRNA	31989732	31990199	1	-	.	ID=g1321.t1;Parent=g1321;
OX637532.1_Linnaemya_tessellans_genome_assembly,_chromosome:_1	AUGUSTUS	stop_codon	31989732	31989734	.	-	0	ID=g1321.t1.stop1;Parent=g1321.t1;
OX637532.1_Linnaemya_tessellans_genome_assembly,_chromosome:_1	AUGUSTUS	CDS	31989732	31990199	1	-	0	ID=g1321.t1.CDS1;Parent=g1321.t1;
OX637532.1_Linnaemya_tessellans_genome_assembly,_chromosome:_1	AUGUSTUS	exon	31989732	31990199	.	-	.	ID=g1321.t1.exon1;Parent=g1321.t1;
OX637532.1_Linnaemya_tessellans_genome_assembly,_chromosome:_1	AUGUSTUS	start_codon	31990197	31990199	.	-	0	ID=g1321.t1.start1;Parent=g1321.t1;
OX637532.1_Linnaemya_tessellans_genome_assembly,_chromosome:_1	AUGUSTUS	gene	32000996	32002198	.	+	.	ID=g1322;
OX637532.1_Linnaemya_tessellans_genome_assembly,_chromosome:_1	AUGUSTUS	mRNA	32000996	32002198	1	+	.	ID=g1322.t1;Parent=g1322;
OX637532.1_Linnaemya_tessellans_genome_assembly,_chromosome:_1	AUGUSTUS	start_codon	32000996	32000998	.	+	0	ID=g1322.t1.start1;Parent=g1322.t1;
OX637532.1_Linnaemya_tessellans_genome_assembly,_chromosome:_1	AUGUSTUS	CDS	32000996	32001059	1	+	0	ID=g1322.t1.CDS1;Parent=g1322.t1;
OX637532.1_Linnaemya_tessellans_genome_assembly,_chromosome:_1	AUGUSTUS	exon	32000996	32001059	.	+	.	ID=g1322.t1.exon1;Parent=g1322.t1;
OX637532.1_Linnaemya_tessellans_genome_assembly,_chromosome:_1	AUGUSTUS	intron	32001060	32001135	1	+	.	ID=g1322.t1.intron1;Parent=g1322.t1;
OX637532.1_Linnaemya_tessellans_genome_assembly,_chromosome:_1	AUGUSTUS	CDS	32001136	32001373	1	+	2	ID=g1322.t1.CDS2;Parent=g1322.t1;
OX637532.1_Linnaemya_tessellans_genome_assembly,_chromosome:_1	AUGUSTUS	exon	32001136	32001373	.	+	.	ID=g1322.t1.exon2;Parent=g1322.t1;
OX637532.1_Linnaemya_tessellans_genome_assembly,_chromosome:_1	AUGUSTUS	intron	32001374	32001699	1	+	.	ID=g1322.t1.intron2;Parent=g1322.t1;
OX637532.1_Linnaemya_tessellans_genome_assembly,_chromosome:_1	AUGUSTUS	CDS	32001700	32001833	1	+	1	ID=g1322.t1.CDS3;Parent=g1322.t1;
OX637532.1_Linnaemya_tessellans_genome_assembly,_chromosome:_1	AUGUSTUS	exon	32001700	32001833	.	+	.	ID=g1322.t1.exon3;Parent=g1322.t1;
OX637532.1_Linnaemya_tessellans_genome_assembly,_chromosome:_1	AUGUSTUS	intron	32001834	32001896	1	+	.	ID=g1322.t1.intron3;Parent=g1322.t1;
OX637532.1_Linnaemya_tessellans_genome_assembly,_chromosome:_1	AUGUSTUS	CDS	32001897	32002198	1	+	2	ID=g1322.t1.CDS4;Parent=g1322.t1;
OX637532.1_Linnaemya_tessellans_genome_assembly,_chromosome:_1	AUGUSTUS	exon	32001897	32002198	.	+	.	ID=g1322.t1.exon4;Parent=g1322.t1;
OX637532.1_Linnaemya_tessellans_genome_assembly,_chromosome:_1	AUGUSTUS	stop_codon	32002196	32002198	.	+	0	ID=g1322.t1.stop1;Parent=g1322.t1;
OX637532.1_Linnaemya_tessellans_genome_assembly,_chromosome:_1	AUGUSTUS	gene	32008802	32031475	.	-	.	ID=g1323;
OX637532.1_Linnaemya_tessellans_genome_assembly,_chromosome:_1	AUGUSTUS	mRNA	32008802	32031475	1	-	.	ID=g1323.t1;Parent=g1323;
OX637532.1_Linnaemya_tessellans_genome_assembly,_chromosome:_1	AUGUSTUS	stop_codon	32008802	32008804	.	-	0	ID=g1323.t1.stop1;Parent=g1323.t1;
OX637532.1_Linnaemya_tessellans_genome_assembly,_chromosome:_1	AUGUSTUS	CDS	32008802	32008984	1	-	0	ID=g1323.t1.CDS1;Parent=g1323.t1;
OX637532.1_Linnaemya_tessellans_genome_assembly,_chromosome:_1	AUGUSTUS	exon	32008802	32008984	.	-	.	ID=g1323.t1.exon1;Parent=g1323.t1;
OX637532.1_Linnaemya_tessellans_genome_assembly,_chromosome:_1	AUGUSTUS	intron	32008985	32009047	1	-	.	ID=g1323.t1.intron1;Parent=g1323.t1;
OX637532.1_Linnaemya_tessellans_genome_assembly,_chromosome:_1	AUGUSTUS	CDS	32009048	32009168	1	-	1	ID=g1323.t1.CDS2;Parent=g1323.t1;
OX637532.1_Linnaemya_tessellans_genome_assembly,_chromosome:_1	AUGUSTUS	exon	32009048	32009168	.	-	.	ID=g1323.t1.exon2;Parent=g1323.t1;
OX637532.1_Linnaemya_tessellans_genome_assembly,_chromosome:_1	AUGUSTUS	intron	32009169	32012180	1	-	.	ID=g1323.t1.intron2;Parent=g1323.t1;
OX637532.1_Linnaemya_tessellans_genome_assembly,_chromosome:_1	AUGUSTUS	CDS	32012181	32012985	1	-	2	ID=g1323.t1.CDS3;Parent=g1323.t1;
OX637532.1_Linnaemya_tessellans_genome_assembly,_chromosome:_1	AUGUSTUS	exon	32012181	32012985	.	-	.	ID=g1323.t1.exon3;Parent=g1323.t1;
OX637532.1_Linnaemya_tessellans_genome_assembly,_chromosome:_1	AUGUSTUS	intron	32012986	32013055	1	-	.	ID=g1323.t1.intron3;Parent=g1323.t1;
OX637532.1_Linnaemya_tessellans_genome_assembly,_chromosome:_1	AUGUSTUS	CDS	32013056	32013461	1	-	0	ID=g1323.t1.CDS4;Parent=g1323.t1;
OX637532.1_Linnaemya_tessellans_genome_assembly,_chromosome:_1	AUGUSTUS	exon	32013056	32013461	.	-	.	ID=g1323.t1.exon4;Parent=g1323.t1;
OX637532.1_Linnaemya_tessellans_genome_assembly,_chromosome:_1	AUGUSTUS	intron	32013462	32031235	1	-	.	ID=g1323.t1.intron4;Parent=g1323.t1;
OX637532.1_Linnaemya_tessellans_genome_assembly,_chromosome:_1	AUGUSTUS	CDS	32031236	32031475	1	-	0	ID=g1323.t1.CDS5;Parent=g1323.t1;
OX637532.1_Linnaemya_tessellans_genome_assembly,_chromosome:_1	AUGUSTUS	exon	32031236	32031475	.	-	.	ID=g1323.t1.exon5;Parent=g1323.t1;
OX637532.1_Linnaemya_tessellans_genome_assembly,_chromosome:_1	AUGUSTUS	start_codon	32031473	32031475	.	-	0	ID=g1323.t1.start1;Parent=g1323.t1;
OX637532.1_Linnaemya_tessellans_genome_assembly,_chromosome:_1	AUGUSTUS	gene	32037366	32040396	.	+	.	ID=g1324;
OX637532.1_Linnaemya_tessellans_genome_assembly,_chromosome:_1	AUGUSTUS	mRNA	32037366	32040396	1	+	.	ID=g1324.t1;Parent=g1324;
OX637532.1_Linnaemya_tessellans_genome_assembly,_chromosome:_1	AUGUSTUS	start_codon	32037366	32037368	.	+	0	ID=g1324.t1.start1;Parent=g1324.t1;
OX637532.1_Linnaemya_tessellans_genome_assembly,_chromosome:_1	AUGUSTUS	CDS	32037366	32037561	1	+	0	ID=g1324.t1.CDS1;Parent=g1324.t1;
OX637532.1_Linnaemya_tessellans_genome_assembly,_chromosome:_1	AUGUSTUS	exon	32037366	32037561	.	+	.	ID=g1324.t1.exon1;Parent=g1324.t1;
OX637532.1_Linnaemya_tessellans_genome_assembly,_chromosome:_1	AUGUSTUS	intron	32037562	32037667	1	+	.	ID=g1324.t1.intron1;Parent=g1324.t1;
OX637532.1_Linnaemya_tessellans_genome_assembly,_chromosome:_1	AUGUSTUS	CDS	32037668	32038263	1	+	2	ID=g1324.t1.CDS2;Parent=g1324.t1;
OX637532.1_Linnaemya_tessellans_genome_assembly,_chromosome:_1	AUGUSTUS	exon	32037668	32038263	.	+	.	ID=g1324.t1.exon2;Parent=g1324.t1;
OX637532.1_Linnaemya_tessellans_genome_assembly,_chromosome:_1	AUGUSTUS	intron	32038264	32039031	1	+	.	ID=g1324.t1.intron2;Parent=g1324.t1;
OX637532.1_Linnaemya_tessellans_genome_assembly,_chromosome:_1	AUGUSTUS	CDS	32039032	32040396	1	+	0	ID=g1324.t1.CDS3;Parent=g1324.t1;
OX637532.1_Linnaemya_tessellans_genome_assembly,_chromosome:_1	AUGUSTUS	exon	32039032	32040396	.	+	.	ID=g1324.t1.exon3;Parent=g1324.t1;
OX637532.1_Linnaemya_tessellans_genome_assembly,_chromosome:_1	AUGUSTUS	stop_codon	32040394	32040396	.	+	0	ID=g1324.t1.stop1;Parent=g1324.t1;
OX637532.1_Linnaemya_tessellans_genome_assembly,_chromosome:_1	AUGUSTUS	gene	32043195	32045125	.	-	.	ID=g1325;
OX637532.1_Linnaemya_tessellans_genome_assembly,_chromosome:_1	AUGUSTUS	mRNA	32043195	32045125	1	-	.	ID=g1325.t1;Parent=g1325;
OX637532.1_Linnaemya_tessellans_genome_assembly,_chromosome:_1	AUGUSTUS	stop_codon	32043195	32043197	.	-	0	ID=g1325.t1.stop1;Parent=g1325.t1;
OX637532.1_Linnaemya_tessellans_genome_assembly,_chromosome:_1	AUGUSTUS	CDS	32043195	32043518	1	-	0	ID=g1325.t1.CDS1;Parent=g1325.t1;
OX637532.1_Linnaemya_tessellans_genome_assembly,_chromosome:_1	AUGUSTUS	exon	32043195	32043518	.	-	.	ID=g1325.t1.exon1;Parent=g1325.t1;
OX637532.1_Linnaemya_tessellans_genome_assembly,_chromosome:_1	AUGUSTUS	intron	32043519	32044891	1	-	.	ID=g1325.t1.intron1;Parent=g1325.t1;
OX637532.1_Linnaemya_tessellans_genome_assembly,_chromosome:_1	AUGUSTUS	CDS	32044892	32045125	1	-	0	ID=g1325.t1.CDS2;Parent=g1325.t1;
OX637532.1_Linnaemya_tessellans_genome_assembly,_chromosome:_1	AUGUSTUS	exon	32044892	32045125	.	-	.	ID=g1325.t1.exon2;Parent=g1325.t1;
OX637532.1_Linnaemya_tessellans_genome_assembly,_chromosome:_1	AUGUSTUS	start_codon	32045123	32045125	.	-	0	ID=g1325.t1.start1;Parent=g1325.t1;
OX637532.1_Linnaemya_tessellans_genome_assembly,_chromosome:_1	AUGUSTUS	gene	32066619	32068564	.	-	.	ID=g1326;
OX637532.1_Linnaemya_tessellans_genome_assembly,_chromosome:_1	AUGUSTUS	mRNA	32066619	32068564	0.97	-	.	ID=g1326.t1;Parent=g1326;
OX637532.1_Linnaemya_tessellans_genome_assembly,_chromosome:_1	AUGUSTUS	stop_codon	32066619	32066621	.	-	0	ID=g1326.t1.stop1;Parent=g1326.t1;
OX637532.1_Linnaemya_tessellans_genome_assembly,_chromosome:_1	AUGUSTUS	CDS	32066619	32066819	1	-	0	ID=g1326.t1.CDS1;Parent=g1326.t1;
OX637532.1_Linnaemya_tessellans_genome_assembly,_chromosome:_1	AUGUSTUS	exon	32066619	32066819	.	-	.	ID=g1326.t1.exon1;Parent=g1326.t1;
OX637532.1_Linnaemya_tessellans_genome_assembly,_chromosome:_1	AUGUSTUS	intron	32066820	32066900	1	-	.	ID=g1326.t1.intron1;Parent=g1326.t1;
OX637532.1_Linnaemya_tessellans_genome_assembly,_chromosome:_1	AUGUSTUS	CDS	32066901	32067353	1	-	0	ID=g1326.t1.CDS2;Parent=g1326.t1;
OX637532.1_Linnaemya_tessellans_genome_assembly,_chromosome:_1	AUGUSTUS	exon	32066901	32067353	.	-	.	ID=g1326.t1.exon2;Parent=g1326.t1;
OX637532.1_Linnaemya_tessellans_genome_assembly,_chromosome:_1	AUGUSTUS	intron	32067354	32068498	0.97	-	.	ID=g1326.t1.intron2;Parent=g1326.t1;
OX637532.1_Linnaemya_tessellans_genome_assembly,_chromosome:_1	AUGUSTUS	CDS	32068499	32068564	0.97	-	0	ID=g1326.t1.CDS3;Parent=g1326.t1;
OX637532.1_Linnaemya_tessellans_genome_assembly,_chromosome:_1	AUGUSTUS	exon	32068499	32068564	.	-	.	ID=g1326.t1.exon3;Parent=g1326.t1;
OX637532.1_Linnaemya_tessellans_genome_assembly,_chromosome:_1	AUGUSTUS	start_codon	32068562	32068564	.	-	0	ID=g1326.t1.start1;Parent=g1326.t1;
OX637532.1_Linnaemya_tessellans_genome_assembly,_chromosome:_1	AUGUSTUS	gene	32168483	32169035	.	-	.	ID=g1327;
OX637532.1_Linnaemya_tessellans_genome_assembly,_chromosome:_1	AUGUSTUS	mRNA	32168483	32169035	0.8	-	.	ID=g1327.t1;Parent=g1327;
OX637532.1_Linnaemya_tessellans_genome_assembly,_chromosome:_1	AUGUSTUS	stop_codon	32168483	32168485	.	-	0	ID=g1327.t1.stop1;Parent=g1327.t1;
OX637532.1_Linnaemya_tessellans_genome_assembly,_chromosome:_1	AUGUSTUS	CDS	32168483	32168685	0.8	-	2	ID=g1327.t1.CDS1;Parent=g1327.t1;
OX637532.1_Linnaemya_tessellans_genome_assembly,_chromosome:_1	AUGUSTUS	exon	32168483	32168685	.	-	.	ID=g1327.t1.exon1;Parent=g1327.t1;
OX637532.1_Linnaemya_tessellans_genome_assembly,_chromosome:_1	AUGUSTUS	intron	32168686	32168851	0.8	-	.	ID=g1327.t1.intron1;Parent=g1327.t1;
OX637532.1_Linnaemya_tessellans_genome_assembly,_chromosome:_1	AUGUSTUS	CDS	32168852	32169035	0.89	-	0	ID=g1327.t1.CDS2;Parent=g1327.t1;
OX637532.1_Linnaemya_tessellans_genome_assembly,_chromosome:_1	AUGUSTUS	exon	32168852	32169035	.	-	.	ID=g1327.t1.exon2;Parent=g1327.t1;
OX637532.1_Linnaemya_tessellans_genome_assembly,_chromosome:_1	AUGUSTUS	start_codon	32169033	32169035	.	-	0	ID=g1327.t1.start1;Parent=g1327.t1;
OX637532.1_Linnaemya_tessellans_genome_assembly,_chromosome:_1	AUGUSTUS	gene	32235786	32236166	.	-	.	ID=g1328;
OX637532.1_Linnaemya_tessellans_genome_assembly,_chromosome:_1	AUGUSTUS	mRNA	32235786	32236166	1	-	.	ID=g1328.t1;Parent=g1328;
OX637532.1_Linnaemya_tessellans_genome_assembly,_chromosome:_1	AUGUSTUS	stop_codon	32235786	32235788	.	-	0	ID=g1328.t1.stop1;Parent=g1328.t1;
OX637532.1_Linnaemya_tessellans_genome_assembly,_chromosome:_1	AUGUSTUS	CDS	32235786	32236166	1	-	0	ID=g1328.t1.CDS1;Parent=g1328.t1;
OX637532.1_Linnaemya_tessellans_genome_assembly,_chromosome:_1	AUGUSTUS	exon	32235786	32236166	.	-	.	ID=g1328.t1.exon1;Parent=g1328.t1;
OX637532.1_Linnaemya_tessellans_genome_assembly,_chromosome:_1	AUGUSTUS	start_codon	32236164	32236166	.	-	0	ID=g1328.t1.start1;Parent=g1328.t1;
OX637532.1_Linnaemya_tessellans_genome_assembly,_chromosome:_1	AUGUSTUS	gene	32236287	32252799	.	-	.	ID=g1329;
OX637532.1_Linnaemya_tessellans_genome_assembly,_chromosome:_1	AUGUSTUS	mRNA	32236287	32252799	1	-	.	ID=g1329.t1;Parent=g1329;
OX637532.1_Linnaemya_tessellans_genome_assembly,_chromosome:_1	AUGUSTUS	stop_codon	32236287	32236289	.	-	0	ID=g1329.t1.stop1;Parent=g1329.t1;
OX637532.1_Linnaemya_tessellans_genome_assembly,_chromosome:_1	AUGUSTUS	CDS	32236287	32238400	1	-	2	ID=g1329.t1.CDS1;Parent=g1329.t1;
OX637532.1_Linnaemya_tessellans_genome_assembly,_chromosome:_1	AUGUSTUS	exon	32236287	32238400	.	-	.	ID=g1329.t1.exon1;Parent=g1329.t1;
OX637532.1_Linnaemya_tessellans_genome_assembly,_chromosome:_1	AUGUSTUS	intron	32238401	32252018	1	-	.	ID=g1329.t1.intron1;Parent=g1329.t1;
OX637532.1_Linnaemya_tessellans_genome_assembly,_chromosome:_1	AUGUSTUS	CDS	32252019	32252799	1	-	0	ID=g1329.t1.CDS2;Parent=g1329.t1;
OX637532.1_Linnaemya_tessellans_genome_assembly,_chromosome:_1	AUGUSTUS	exon	32252019	32252799	.	-	.	ID=g1329.t1.exon2;Parent=g1329.t1;
OX637532.1_Linnaemya_tessellans_genome_assembly,_chromosome:_1	AUGUSTUS	start_codon	32252797	32252799	.	-	0	ID=g1329.t1.start1;Parent=g1329.t1;
OX637532.1_Linnaemya_tessellans_genome_assembly,_chromosome:_1	AUGUSTUS	gene	32440148	32441097	.	-	.	ID=g1330;
OX637532.1_Linnaemya_tessellans_genome_assembly,_chromosome:_1	AUGUSTUS	mRNA	32440148	32441097	0.95	-	.	ID=g1330.t1;Parent=g1330;
OX637532.1_Linnaemya_tessellans_genome_assembly,_chromosome:_1	AUGUSTUS	stop_codon	32440148	32440150	.	-	0	ID=g1330.t1.stop1;Parent=g1330.t1;
OX637532.1_Linnaemya_tessellans_genome_assembly,_chromosome:_1	AUGUSTUS	CDS	32440148	32440299	0.95	-	2	ID=g1330.t1.CDS1;Parent=g1330.t1;
OX637532.1_Linnaemya_tessellans_genome_assembly,_chromosome:_1	AUGUSTUS	exon	32440148	32440299	.	-	.	ID=g1330.t1.exon1;Parent=g1330.t1;
OX637532.1_Linnaemya_tessellans_genome_assembly,_chromosome:_1	AUGUSTUS	intron	32440300	32440370	1	-	.	ID=g1330.t1.intron1;Parent=g1330.t1;
OX637532.1_Linnaemya_tessellans_genome_assembly,_chromosome:_1	AUGUSTUS	CDS	32440371	32441097	1	-	0	ID=g1330.t1.CDS2;Parent=g1330.t1;
OX637532.1_Linnaemya_tessellans_genome_assembly,_chromosome:_1	AUGUSTUS	exon	32440371	32441097	.	-	.	ID=g1330.t1.exon2;Parent=g1330.t1;
OX637532.1_Linnaemya_tessellans_genome_assembly,_chromosome:_1	AUGUSTUS	start_codon	32441095	32441097	.	-	0	ID=g1330.t1.start1;Parent=g1330.t1;
OX637532.1_Linnaemya_tessellans_genome_assembly,_chromosome:_1	AUGUSTUS	gene	32559802	32560439	.	-	.	ID=g1331;
OX637532.1_Linnaemya_tessellans_genome_assembly,_chromosome:_1	AUGUSTUS	mRNA	32559802	32560439	1	-	.	ID=g1331.t1;Parent=g1331;
OX637532.1_Linnaemya_tessellans_genome_assembly,_chromosome:_1	AUGUSTUS	stop_codon	32559802	32559804	.	-	0	ID=g1331.t1.stop1;Parent=g1331.t1;
OX637532.1_Linnaemya_tessellans_genome_assembly,_chromosome:_1	AUGUSTUS	CDS	32559802	32560119	1	-	0	ID=g1331.t1.CDS1;Parent=g1331.t1;
OX637532.1_Linnaemya_tessellans_genome_assembly,_chromosome:_1	AUGUSTUS	exon	32559802	32560119	.	-	.	ID=g1331.t1.exon1;Parent=g1331.t1;
OX637532.1_Linnaemya_tessellans_genome_assembly,_chromosome:_1	AUGUSTUS	intron	32560120	32560205	1	-	.	ID=g1331.t1.intron1;Parent=g1331.t1;
OX637532.1_Linnaemya_tessellans_genome_assembly,_chromosome:_1	AUGUSTUS	CDS	32560206	32560290	1	-	1	ID=g1331.t1.CDS2;Parent=g1331.t1;
OX637532.1_Linnaemya_tessellans_genome_assembly,_chromosome:_1	AUGUSTUS	exon	32560206	32560290	.	-	.	ID=g1331.t1.exon2;Parent=g1331.t1;
OX637532.1_Linnaemya_tessellans_genome_assembly,_chromosome:_1	AUGUSTUS	intron	32560291	32560380	1	-	.	ID=g1331.t1.intron2;Parent=g1331.t1;
OX637532.1_Linnaemya_tessellans_genome_assembly,_chromosome:_1	AUGUSTUS	CDS	32560381	32560439	1	-	0	ID=g1331.t1.CDS3;Parent=g1331.t1;
OX637532.1_Linnaemya_tessellans_genome_assembly,_chromosome:_1	AUGUSTUS	exon	32560381	32560439	.	-	.	ID=g1331.t1.exon3;Parent=g1331.t1;
OX637532.1_Linnaemya_tessellans_genome_assembly,_chromosome:_1	AUGUSTUS	start_codon	32560437	32560439	.	-	0	ID=g1331.t1.start1;Parent=g1331.t1;
OX637532.1_Linnaemya_tessellans_genome_assembly,_chromosome:_1	AUGUSTUS	gene	32630444	32630869	.	+	.	ID=g1332;
OX637532.1_Linnaemya_tessellans_genome_assembly,_chromosome:_1	AUGUSTUS	mRNA	32630444	32630869	1	+	.	ID=g1332.t1;Parent=g1332;
OX637532.1_Linnaemya_tessellans_genome_assembly,_chromosome:_1	AUGUSTUS	start_codon	32630444	32630446	.	+	0	ID=g1332.t1.start1;Parent=g1332.t1;
OX637532.1_Linnaemya_tessellans_genome_assembly,_chromosome:_1	AUGUSTUS	CDS	32630444	32630869	1	+	0	ID=g1332.t1.CDS1;Parent=g1332.t1;
OX637532.1_Linnaemya_tessellans_genome_assembly,_chromosome:_1	AUGUSTUS	exon	32630444	32630869	.	+	.	ID=g1332.t1.exon1;Parent=g1332.t1;
OX637532.1_Linnaemya_tessellans_genome_assembly,_chromosome:_1	AUGUSTUS	stop_codon	32630867	32630869	.	+	0	ID=g1332.t1.stop1;Parent=g1332.t1;
OX637532.1_Linnaemya_tessellans_genome_assembly,_chromosome:_1	AUGUSTUS	gene	32676927	32677295	.	-	.	ID=g1333;
OX637532.1_Linnaemya_tessellans_genome_assembly,_chromosome:_1	AUGUSTUS	mRNA	32676927	32677295	1	-	.	ID=g1333.t1;Parent=g1333;
OX637532.1_Linnaemya_tessellans_genome_assembly,_chromosome:_1	AUGUSTUS	stop_codon	32676927	32676929	.	-	0	ID=g1333.t1.stop1;Parent=g1333.t1;
OX637532.1_Linnaemya_tessellans_genome_assembly,_chromosome:_1	AUGUSTUS	CDS	32676927	32677295	1	-	0	ID=g1333.t1.CDS1;Parent=g1333.t1;
OX637532.1_Linnaemya_tessellans_genome_assembly,_chromosome:_1	AUGUSTUS	exon	32676927	32677295	.	-	.	ID=g1333.t1.exon1;Parent=g1333.t1;
OX637532.1_Linnaemya_tessellans_genome_assembly,_chromosome:_1	AUGUSTUS	start_codon	32677293	32677295	.	-	0	ID=g1333.t1.start1;Parent=g1333.t1;
OX637532.1_Linnaemya_tessellans_genome_assembly,_chromosome:_1	AUGUSTUS	gene	32704405	32713019	.	+	.	ID=g1334;
OX637532.1_Linnaemya_tessellans_genome_assembly,_chromosome:_1	AUGUSTUS	mRNA	32704405	32713019	0.54	+	.	ID=g1334.t1;Parent=g1334;
OX637532.1_Linnaemya_tessellans_genome_assembly,_chromosome:_1	AUGUSTUS	start_codon	32704405	32704407	.	+	0	ID=g1334.t1.start1;Parent=g1334.t1;
OX637532.1_Linnaemya_tessellans_genome_assembly,_chromosome:_1	AUGUSTUS	CDS	32704405	32704561	0.82	+	0	ID=g1334.t1.CDS1;Parent=g1334.t1;
OX637532.1_Linnaemya_tessellans_genome_assembly,_chromosome:_1	AUGUSTUS	exon	32704405	32704561	.	+	.	ID=g1334.t1.exon1;Parent=g1334.t1;
OX637532.1_Linnaemya_tessellans_genome_assembly,_chromosome:_1	AUGUSTUS	intron	32704562	32712393	0.54	+	.	ID=g1334.t1.intron1;Parent=g1334.t1;
OX637532.1_Linnaemya_tessellans_genome_assembly,_chromosome:_1	AUGUSTUS	CDS	32712394	32713019	0.57	+	2	ID=g1334.t1.CDS2;Parent=g1334.t1;
OX637532.1_Linnaemya_tessellans_genome_assembly,_chromosome:_1	AUGUSTUS	exon	32712394	32713019	.	+	.	ID=g1334.t1.exon2;Parent=g1334.t1;
OX637532.1_Linnaemya_tessellans_genome_assembly,_chromosome:_1	AUGUSTUS	stop_codon	32713017	32713019	.	+	0	ID=g1334.t1.stop1;Parent=g1334.t1;
OX637532.1_Linnaemya_tessellans_genome_assembly,_chromosome:_1	AUGUSTUS	gene	32783510	32785744	.	+	.	ID=g1335;
OX637532.1_Linnaemya_tessellans_genome_assembly,_chromosome:_1	AUGUSTUS	mRNA	32783510	32785744	1	+	.	ID=g1335.t1;Parent=g1335;
OX637532.1_Linnaemya_tessellans_genome_assembly,_chromosome:_1	AUGUSTUS	start_codon	32783510	32783512	.	+	0	ID=g1335.t1.start1;Parent=g1335.t1;
OX637532.1_Linnaemya_tessellans_genome_assembly,_chromosome:_1	AUGUSTUS	CDS	32783510	32785744	1	+	0	ID=g1335.t1.CDS1;Parent=g1335.t1;
OX637532.1_Linnaemya_tessellans_genome_assembly,_chromosome:_1	AUGUSTUS	exon	32783510	32785744	.	+	.	ID=g1335.t1.exon1;Parent=g1335.t1;
OX637532.1_Linnaemya_tessellans_genome_assembly,_chromosome:_1	AUGUSTUS	stop_codon	32785742	32785744	.	+	0	ID=g1335.t1.stop1;Parent=g1335.t1;
OX637532.1_Linnaemya_tessellans_genome_assembly,_chromosome:_1	AUGUSTUS	gene	32891701	32892114	.	+	.	ID=g1336;
OX637532.1_Linnaemya_tessellans_genome_assembly,_chromosome:_1	AUGUSTUS	mRNA	32891701	32892114	0.54	+	.	ID=g1336.t1;Parent=g1336;
OX637532.1_Linnaemya_tessellans_genome_assembly,_chromosome:_1	AUGUSTUS	start_codon	32891701	32891703	.	+	0	ID=g1336.t1.start1;Parent=g1336.t1;
OX637532.1_Linnaemya_tessellans_genome_assembly,_chromosome:_1	AUGUSTUS	CDS	32891701	32892114	0.54	+	0	ID=g1336.t1.CDS1;Parent=g1336.t1;
OX637532.1_Linnaemya_tessellans_genome_assembly,_chromosome:_1	AUGUSTUS	exon	32891701	32892114	.	+	.	ID=g1336.t1.exon1;Parent=g1336.t1;
OX637532.1_Linnaemya_tessellans_genome_assembly,_chromosome:_1	AUGUSTUS	stop_codon	32892112	32892114	.	+	0	ID=g1336.t1.stop1;Parent=g1336.t1;
OX637532.1_Linnaemya_tessellans_genome_assembly,_chromosome:_1	AUGUSTUS	gene	32906626	32907247	.	-	.	ID=g1337;
OX637532.1_Linnaemya_tessellans_genome_assembly,_chromosome:_1	AUGUSTUS	mRNA	32906626	32907247	1	-	.	ID=g1337.t1;Parent=g1337;
OX637532.1_Linnaemya_tessellans_genome_assembly,_chromosome:_1	AUGUSTUS	stop_codon	32906626	32906628	.	-	0	ID=g1337.t1.stop1;Parent=g1337.t1;
OX637532.1_Linnaemya_tessellans_genome_assembly,_chromosome:_1	AUGUSTUS	CDS	32906626	32907142	1	-	1	ID=g1337.t1.CDS1;Parent=g1337.t1;
OX637532.1_Linnaemya_tessellans_genome_assembly,_chromosome:_1	AUGUSTUS	exon	32906626	32907142	.	-	.	ID=g1337.t1.exon1;Parent=g1337.t1;
OX637532.1_Linnaemya_tessellans_genome_assembly,_chromosome:_1	AUGUSTUS	intron	32907143	32907200	1	-	.	ID=g1337.t1.intron1;Parent=g1337.t1;
OX637532.1_Linnaemya_tessellans_genome_assembly,_chromosome:_1	AUGUSTUS	CDS	32907201	32907247	1	-	0	ID=g1337.t1.CDS2;Parent=g1337.t1;
OX637532.1_Linnaemya_tessellans_genome_assembly,_chromosome:_1	AUGUSTUS	exon	32907201	32907247	.	-	.	ID=g1337.t1.exon2;Parent=g1337.t1;
OX637532.1_Linnaemya_tessellans_genome_assembly,_chromosome:_1	AUGUSTUS	start_codon	32907245	32907247	.	-	0	ID=g1337.t1.start1;Parent=g1337.t1;
OX637532.1_Linnaemya_tessellans_genome_assembly,_chromosome:_1	AUGUSTUS	gene	32909253	32910035	.	+	.	ID=g1338;
OX637532.1_Linnaemya_tessellans_genome_assembly,_chromosome:_1	AUGUSTUS	mRNA	32909253	32910035	1	+	.	ID=g1338.t1;Parent=g1338;
OX637532.1_Linnaemya_tessellans_genome_assembly,_chromosome:_1	AUGUSTUS	start_codon	32909253	32909255	.	+	0	ID=g1338.t1.start1;Parent=g1338.t1;
OX637532.1_Linnaemya_tessellans_genome_assembly,_chromosome:_1	AUGUSTUS	CDS	32909253	32909325	1	+	0	ID=g1338.t1.CDS1;Parent=g1338.t1;
OX637532.1_Linnaemya_tessellans_genome_assembly,_chromosome:_1	AUGUSTUS	exon	32909253	32909325	.	+	.	ID=g1338.t1.exon1;Parent=g1338.t1;
OX637532.1_Linnaemya_tessellans_genome_assembly,_chromosome:_1	AUGUSTUS	intron	32909326	32909454	1	+	.	ID=g1338.t1.intron1;Parent=g1338.t1;
OX637532.1_Linnaemya_tessellans_genome_assembly,_chromosome:_1	AUGUSTUS	CDS	32909455	32910035	1	+	2	ID=g1338.t1.CDS2;Parent=g1338.t1;
OX637532.1_Linnaemya_tessellans_genome_assembly,_chromosome:_1	AUGUSTUS	exon	32909455	32910035	.	+	.	ID=g1338.t1.exon2;Parent=g1338.t1;
OX637532.1_Linnaemya_tessellans_genome_assembly,_chromosome:_1	AUGUSTUS	stop_codon	32910033	32910035	.	+	0	ID=g1338.t1.stop1;Parent=g1338.t1;
OX637532.1_Linnaemya_tessellans_genome_assembly,_chromosome:_1	AUGUSTUS	gene	32972307	32972621	.	+	.	ID=g1339;
OX637532.1_Linnaemya_tessellans_genome_assembly,_chromosome:_1	AUGUSTUS	mRNA	32972307	32972621	1	+	.	ID=g1339.t1;Parent=g1339;
OX637532.1_Linnaemya_tessellans_genome_assembly,_chromosome:_1	AUGUSTUS	start_codon	32972307	32972309	.	+	0	ID=g1339.t1.start1;Parent=g1339.t1;
OX637532.1_Linnaemya_tessellans_genome_assembly,_chromosome:_1	AUGUSTUS	CDS	32972307	32972621	1	+	0	ID=g1339.t1.CDS1;Parent=g1339.t1;
OX637532.1_Linnaemya_tessellans_genome_assembly,_chromosome:_1	AUGUSTUS	exon	32972307	32972621	.	+	.	ID=g1339.t1.exon1;Parent=g1339.t1;
OX637532.1_Linnaemya_tessellans_genome_assembly,_chromosome:_1	AUGUSTUS	stop_codon	32972619	32972621	.	+	0	ID=g1339.t1.stop1;Parent=g1339.t1;
OX637532.1_Linnaemya_tessellans_genome_assembly,_chromosome:_1	AUGUSTUS	gene	33135635	33138679	.	+	.	ID=g1340;
OX637532.1_Linnaemya_tessellans_genome_assembly,_chromosome:_1	AUGUSTUS	mRNA	33135635	33138679	1	+	.	ID=g1340.t1;Parent=g1340;
OX637532.1_Linnaemya_tessellans_genome_assembly,_chromosome:_1	AUGUSTUS	start_codon	33135635	33135637	.	+	0	ID=g1340.t1.start1;Parent=g1340.t1;
OX637532.1_Linnaemya_tessellans_genome_assembly,_chromosome:_1	AUGUSTUS	CDS	33135635	33135895	1	+	0	ID=g1340.t1.CDS1;Parent=g1340.t1;
OX637532.1_Linnaemya_tessellans_genome_assembly,_chromosome:_1	AUGUSTUS	exon	33135635	33135895	.	+	.	ID=g1340.t1.exon1;Parent=g1340.t1;
OX637532.1_Linnaemya_tessellans_genome_assembly,_chromosome:_1	AUGUSTUS	intron	33135896	33138217	1	+	.	ID=g1340.t1.intron1;Parent=g1340.t1;
OX637532.1_Linnaemya_tessellans_genome_assembly,_chromosome:_1	AUGUSTUS	CDS	33138218	33138679	1	+	0	ID=g1340.t1.CDS2;Parent=g1340.t1;
OX637532.1_Linnaemya_tessellans_genome_assembly,_chromosome:_1	AUGUSTUS	exon	33138218	33138679	.	+	.	ID=g1340.t1.exon2;Parent=g1340.t1;
OX637532.1_Linnaemya_tessellans_genome_assembly,_chromosome:_1	AUGUSTUS	stop_codon	33138677	33138679	.	+	0	ID=g1340.t1.stop1;Parent=g1340.t1;
OX637532.1_Linnaemya_tessellans_genome_assembly,_chromosome:_1	AUGUSTUS	gene	33189809	33190455	.	+	.	ID=g1341;
OX637532.1_Linnaemya_tessellans_genome_assembly,_chromosome:_1	AUGUSTUS	mRNA	33189809	33190455	0.78	+	.	ID=g1341.t1;Parent=g1341;
OX637532.1_Linnaemya_tessellans_genome_assembly,_chromosome:_1	AUGUSTUS	start_codon	33189809	33189811	.	+	0	ID=g1341.t1.start1;Parent=g1341.t1;
OX637532.1_Linnaemya_tessellans_genome_assembly,_chromosome:_1	AUGUSTUS	CDS	33189809	33190007	1	+	0	ID=g1341.t1.CDS1;Parent=g1341.t1;
OX637532.1_Linnaemya_tessellans_genome_assembly,_chromosome:_1	AUGUSTUS	exon	33189809	33190007	.	+	.	ID=g1341.t1.exon1;Parent=g1341.t1;
OX637532.1_Linnaemya_tessellans_genome_assembly,_chromosome:_1	AUGUSTUS	intron	33190008	33190087	1	+	.	ID=g1341.t1.intron1;Parent=g1341.t1;
OX637532.1_Linnaemya_tessellans_genome_assembly,_chromosome:_1	AUGUSTUS	CDS	33190088	33190455	0.78	+	2	ID=g1341.t1.CDS2;Parent=g1341.t1;
OX637532.1_Linnaemya_tessellans_genome_assembly,_chromosome:_1	AUGUSTUS	exon	33190088	33190455	.	+	.	ID=g1341.t1.exon2;Parent=g1341.t1;
OX637532.1_Linnaemya_tessellans_genome_assembly,_chromosome:_1	AUGUSTUS	stop_codon	33190453	33190455	.	+	0	ID=g1341.t1.stop1;Parent=g1341.t1;
OX637532.1_Linnaemya_tessellans_genome_assembly,_chromosome:_1	AUGUSTUS	gene	33193237	33206469	.	+	.	ID=g1342;
OX637532.1_Linnaemya_tessellans_genome_assembly,_chromosome:_1	AUGUSTUS	mRNA	33193237	33206469	0.66	+	.	ID=g1342.t1;Parent=g1342;
OX637532.1_Linnaemya_tessellans_genome_assembly,_chromosome:_1	AUGUSTUS	start_codon	33193237	33193239	.	+	0	ID=g1342.t1.start1;Parent=g1342.t1;
OX637532.1_Linnaemya_tessellans_genome_assembly,_chromosome:_1	AUGUSTUS	CDS	33193237	33193267	1	+	0	ID=g1342.t1.CDS1;Parent=g1342.t1;
OX637532.1_Linnaemya_tessellans_genome_assembly,_chromosome:_1	AUGUSTUS	exon	33193237	33193267	.	+	.	ID=g1342.t1.exon1;Parent=g1342.t1;
OX637532.1_Linnaemya_tessellans_genome_assembly,_chromosome:_1	AUGUSTUS	intron	33193268	33196358	1	+	.	ID=g1342.t1.intron1;Parent=g1342.t1;
OX637532.1_Linnaemya_tessellans_genome_assembly,_chromosome:_1	AUGUSTUS	CDS	33196359	33196888	1	+	2	ID=g1342.t1.CDS2;Parent=g1342.t1;
OX637532.1_Linnaemya_tessellans_genome_assembly,_chromosome:_1	AUGUSTUS	exon	33196359	33196888	.	+	.	ID=g1342.t1.exon2;Parent=g1342.t1;
OX637532.1_Linnaemya_tessellans_genome_assembly,_chromosome:_1	AUGUSTUS	intron	33196889	33196957	1	+	.	ID=g1342.t1.intron2;Parent=g1342.t1;
OX637532.1_Linnaemya_tessellans_genome_assembly,_chromosome:_1	AUGUSTUS	CDS	33196958	33197145	1	+	0	ID=g1342.t1.CDS3;Parent=g1342.t1;
OX637532.1_Linnaemya_tessellans_genome_assembly,_chromosome:_1	AUGUSTUS	exon	33196958	33197145	.	+	.	ID=g1342.t1.exon3;Parent=g1342.t1;
OX637532.1_Linnaemya_tessellans_genome_assembly,_chromosome:_1	AUGUSTUS	intron	33197146	33198201	1	+	.	ID=g1342.t1.intron3;Parent=g1342.t1;
OX637532.1_Linnaemya_tessellans_genome_assembly,_chromosome:_1	AUGUSTUS	CDS	33198202	33198673	1	+	1	ID=g1342.t1.CDS4;Parent=g1342.t1;
OX637532.1_Linnaemya_tessellans_genome_assembly,_chromosome:_1	AUGUSTUS	exon	33198202	33198673	.	+	.	ID=g1342.t1.exon4;Parent=g1342.t1;
OX637532.1_Linnaemya_tessellans_genome_assembly,_chromosome:_1	AUGUSTUS	intron	33198674	33198743	1	+	.	ID=g1342.t1.intron4;Parent=g1342.t1;
OX637532.1_Linnaemya_tessellans_genome_assembly,_chromosome:_1	AUGUSTUS	CDS	33198744	33198901	1	+	0	ID=g1342.t1.CDS5;Parent=g1342.t1;
OX637532.1_Linnaemya_tessellans_genome_assembly,_chromosome:_1	AUGUSTUS	exon	33198744	33198901	.	+	.	ID=g1342.t1.exon5;Parent=g1342.t1;
OX637532.1_Linnaemya_tessellans_genome_assembly,_chromosome:_1	AUGUSTUS	intron	33198902	33199304	1	+	.	ID=g1342.t1.intron5;Parent=g1342.t1;
OX637532.1_Linnaemya_tessellans_genome_assembly,_chromosome:_1	AUGUSTUS	CDS	33199305	33199436	1	+	1	ID=g1342.t1.CDS6;Parent=g1342.t1;
OX637532.1_Linnaemya_tessellans_genome_assembly,_chromosome:_1	AUGUSTUS	exon	33199305	33199436	.	+	.	ID=g1342.t1.exon6;Parent=g1342.t1;
OX637532.1_Linnaemya_tessellans_genome_assembly,_chromosome:_1	AUGUSTUS	intron	33199437	33200118	1	+	.	ID=g1342.t1.intron6;Parent=g1342.t1;
OX637532.1_Linnaemya_tessellans_genome_assembly,_chromosome:_1	AUGUSTUS	CDS	33200119	33200279	1	+	1	ID=g1342.t1.CDS7;Parent=g1342.t1;
OX637532.1_Linnaemya_tessellans_genome_assembly,_chromosome:_1	AUGUSTUS	exon	33200119	33200279	.	+	.	ID=g1342.t1.exon7;Parent=g1342.t1;
OX637532.1_Linnaemya_tessellans_genome_assembly,_chromosome:_1	AUGUSTUS	intron	33200280	33205587	1	+	.	ID=g1342.t1.intron7;Parent=g1342.t1;
OX637532.1_Linnaemya_tessellans_genome_assembly,_chromosome:_1	AUGUSTUS	CDS	33205588	33205750	1	+	2	ID=g1342.t1.CDS8;Parent=g1342.t1;
OX637532.1_Linnaemya_tessellans_genome_assembly,_chromosome:_1	AUGUSTUS	exon	33205588	33205750	.	+	.	ID=g1342.t1.exon8;Parent=g1342.t1;
OX637532.1_Linnaemya_tessellans_genome_assembly,_chromosome:_1	AUGUSTUS	intron	33205751	33205818	1	+	.	ID=g1342.t1.intron8;Parent=g1342.t1;
OX637532.1_Linnaemya_tessellans_genome_assembly,_chromosome:_1	AUGUSTUS	CDS	33205819	33206014	1	+	1	ID=g1342.t1.CDS9;Parent=g1342.t1;
OX637532.1_Linnaemya_tessellans_genome_assembly,_chromosome:_1	AUGUSTUS	exon	33205819	33206014	.	+	.	ID=g1342.t1.exon9;Parent=g1342.t1;
OX637532.1_Linnaemya_tessellans_genome_assembly,_chromosome:_1	AUGUSTUS	intron	33206015	33206277	1	+	.	ID=g1342.t1.intron9;Parent=g1342.t1;
OX637532.1_Linnaemya_tessellans_genome_assembly,_chromosome:_1	AUGUSTUS	CDS	33206278	33206469	0.66	+	0	ID=g1342.t1.CDS10;Parent=g1342.t1;
OX637532.1_Linnaemya_tessellans_genome_assembly,_chromosome:_1	AUGUSTUS	exon	33206278	33206469	.	+	.	ID=g1342.t1.exon10;Parent=g1342.t1;
OX637532.1_Linnaemya_tessellans_genome_assembly,_chromosome:_1	AUGUSTUS	stop_codon	33206467	33206469	.	+	0	ID=g1342.t1.stop1;Parent=g1342.t1;
OX637532.1_Linnaemya_tessellans_genome_assembly,_chromosome:_1	AUGUSTUS	mRNA	33193237	33206469	0.59	+	.	ID=g1342.t2;Parent=g1342;
OX637532.1_Linnaemya_tessellans_genome_assembly,_chromosome:_1	AUGUSTUS	start_codon	33193237	33193239	.	+	0	ID=g1342.t2.start1;Parent=g1342.t2;
OX637532.1_Linnaemya_tessellans_genome_assembly,_chromosome:_1	AUGUSTUS	CDS	33193237	33193267	1	+	0	ID=g1342.t2.CDS1;Parent=g1342.t2;
OX637532.1_Linnaemya_tessellans_genome_assembly,_chromosome:_1	AUGUSTUS	exon	33193237	33193267	.	+	.	ID=g1342.t2.exon1;Parent=g1342.t2;
OX637532.1_Linnaemya_tessellans_genome_assembly,_chromosome:_1	AUGUSTUS	intron	33193268	33196358	1	+	.	ID=g1342.t2.intron1;Parent=g1342.t2;
OX637532.1_Linnaemya_tessellans_genome_assembly,_chromosome:_1	AUGUSTUS	CDS	33196359	33196888	1	+	2	ID=g1342.t2.CDS2;Parent=g1342.t2;
OX637532.1_Linnaemya_tessellans_genome_assembly,_chromosome:_1	AUGUSTUS	exon	33196359	33196888	.	+	.	ID=g1342.t2.exon2;Parent=g1342.t2;
OX637532.1_Linnaemya_tessellans_genome_assembly,_chromosome:_1	AUGUSTUS	intron	33196889	33196957	1	+	.	ID=g1342.t2.intron2;Parent=g1342.t2;
OX637532.1_Linnaemya_tessellans_genome_assembly,_chromosome:_1	AUGUSTUS	CDS	33196958	33197145	1	+	0	ID=g1342.t2.CDS3;Parent=g1342.t2;
OX637532.1_Linnaemya_tessellans_genome_assembly,_chromosome:_1	AUGUSTUS	exon	33196958	33197145	.	+	.	ID=g1342.t2.exon3;Parent=g1342.t2;
OX637532.1_Linnaemya_tessellans_genome_assembly,_chromosome:_1	AUGUSTUS	intron	33197146	33198177	1	+	.	ID=g1342.t2.intron3;Parent=g1342.t2;
OX637532.1_Linnaemya_tessellans_genome_assembly,_chromosome:_1	AUGUSTUS	CDS	33198178	33198673	1	+	1	ID=g1342.t2.CDS4;Parent=g1342.t2;
OX637532.1_Linnaemya_tessellans_genome_assembly,_chromosome:_1	AUGUSTUS	exon	33198178	33198673	.	+	.	ID=g1342.t2.exon4;Parent=g1342.t2;
OX637532.1_Linnaemya_tessellans_genome_assembly,_chromosome:_1	AUGUSTUS	intron	33198674	33198743	1	+	.	ID=g1342.t2.intron4;Parent=g1342.t2;
OX637532.1_Linnaemya_tessellans_genome_assembly,_chromosome:_1	AUGUSTUS	CDS	33198744	33198901	1	+	0	ID=g1342.t2.CDS5;Parent=g1342.t2;
OX637532.1_Linnaemya_tessellans_genome_assembly,_chromosome:_1	AUGUSTUS	exon	33198744	33198901	.	+	.	ID=g1342.t2.exon5;Parent=g1342.t2;
OX637532.1_Linnaemya_tessellans_genome_assembly,_chromosome:_1	AUGUSTUS	intron	33198902	33199304	1	+	.	ID=g1342.t2.intron5;Parent=g1342.t2;
OX637532.1_Linnaemya_tessellans_genome_assembly,_chromosome:_1	AUGUSTUS	CDS	33199305	33199436	1	+	1	ID=g1342.t2.CDS6;Parent=g1342.t2;
OX637532.1_Linnaemya_tessellans_genome_assembly,_chromosome:_1	AUGUSTUS	exon	33199305	33199436	.	+	.	ID=g1342.t2.exon6;Parent=g1342.t2;
OX637532.1_Linnaemya_tessellans_genome_assembly,_chromosome:_1	AUGUSTUS	intron	33199437	33200118	1	+	.	ID=g1342.t2.intron6;Parent=g1342.t2;
OX637532.1_Linnaemya_tessellans_genome_assembly,_chromosome:_1	AUGUSTUS	CDS	33200119	33200279	1	+	1	ID=g1342.t2.CDS7;Parent=g1342.t2;
OX637532.1_Linnaemya_tessellans_genome_assembly,_chromosome:_1	AUGUSTUS	exon	33200119	33200279	.	+	.	ID=g1342.t2.exon7;Parent=g1342.t2;
OX637532.1_Linnaemya_tessellans_genome_assembly,_chromosome:_1	AUGUSTUS	intron	33200280	33205587	1	+	.	ID=g1342.t2.intron7;Parent=g1342.t2;
OX637532.1_Linnaemya_tessellans_genome_assembly,_chromosome:_1	AUGUSTUS	CDS	33205588	33205750	1	+	2	ID=g1342.t2.CDS8;Parent=g1342.t2;
OX637532.1_Linnaemya_tessellans_genome_assembly,_chromosome:_1	AUGUSTUS	exon	33205588	33205750	.	+	.	ID=g1342.t2.exon8;Parent=g1342.t2;
OX637532.1_Linnaemya_tessellans_genome_assembly,_chromosome:_1	AUGUSTUS	intron	33205751	33205818	1	+	.	ID=g1342.t2.intron8;Parent=g1342.t2;
OX637532.1_Linnaemya_tessellans_genome_assembly,_chromosome:_1	AUGUSTUS	CDS	33205819	33206014	1	+	1	ID=g1342.t2.CDS9;Parent=g1342.t2;
OX637532.1_Linnaemya_tessellans_genome_assembly,_chromosome:_1	AUGUSTUS	exon	33205819	33206014	.	+	.	ID=g1342.t2.exon9;Parent=g1342.t2;
OX637532.1_Linnaemya_tessellans_genome_assembly,_chromosome:_1	AUGUSTUS	intron	33206015	33206277	1	+	.	ID=g1342.t2.intron9;Parent=g1342.t2;
OX637532.1_Linnaemya_tessellans_genome_assembly,_chromosome:_1	AUGUSTUS	CDS	33206278	33206469	0.59	+	0	ID=g1342.t2.CDS10;Parent=g1342.t2;
OX637532.1_Linnaemya_tessellans_genome_assembly,_chromosome:_1	AUGUSTUS	exon	33206278	33206469	.	+	.	ID=g1342.t2.exon10;Parent=g1342.t2;
OX637532.1_Linnaemya_tessellans_genome_assembly,_chromosome:_1	AUGUSTUS	stop_codon	33206467	33206469	.	+	0	ID=g1342.t2.stop1;Parent=g1342.t2;
OX637532.1_Linnaemya_tessellans_genome_assembly,_chromosome:_1	AUGUSTUS	gene	33242782	33243091	.	+	.	ID=g1343;
OX637532.1_Linnaemya_tessellans_genome_assembly,_chromosome:_1	AUGUSTUS	mRNA	33242782	33243091	0.94	+	.	ID=g1343.t1;Parent=g1343;
OX637532.1_Linnaemya_tessellans_genome_assembly,_chromosome:_1	AUGUSTUS	start_codon	33242782	33242784	.	+	0	ID=g1343.t1.start1;Parent=g1343.t1;
OX637532.1_Linnaemya_tessellans_genome_assembly,_chromosome:_1	AUGUSTUS	CDS	33242782	33243003	0.94	+	0	ID=g1343.t1.CDS1;Parent=g1343.t1;
OX637532.1_Linnaemya_tessellans_genome_assembly,_chromosome:_1	AUGUSTUS	exon	33242782	33243003	.	+	.	ID=g1343.t1.exon1;Parent=g1343.t1;
OX637532.1_Linnaemya_tessellans_genome_assembly,_chromosome:_1	AUGUSTUS	intron	33243004	33243061	0.94	+	.	ID=g1343.t1.intron1;Parent=g1343.t1;
OX637532.1_Linnaemya_tessellans_genome_assembly,_chromosome:_1	AUGUSTUS	CDS	33243062	33243091	0.94	+	0	ID=g1343.t1.CDS2;Parent=g1343.t1;
OX637532.1_Linnaemya_tessellans_genome_assembly,_chromosome:_1	AUGUSTUS	exon	33243062	33243091	.	+	.	ID=g1343.t1.exon2;Parent=g1343.t1;
OX637532.1_Linnaemya_tessellans_genome_assembly,_chromosome:_1	AUGUSTUS	stop_codon	33243089	33243091	.	+	0	ID=g1343.t1.stop1;Parent=g1343.t1;
OX637532.1_Linnaemya_tessellans_genome_assembly,_chromosome:_1	AUGUSTUS	gene	33272329	33277648	.	+	.	ID=g1344;
OX637532.1_Linnaemya_tessellans_genome_assembly,_chromosome:_1	AUGUSTUS	mRNA	33272329	33277648	1	+	.	ID=g1344.t1;Parent=g1344;
OX637532.1_Linnaemya_tessellans_genome_assembly,_chromosome:_1	AUGUSTUS	start_codon	33272329	33272331	.	+	0	ID=g1344.t1.start1;Parent=g1344.t1;
OX637532.1_Linnaemya_tessellans_genome_assembly,_chromosome:_1	AUGUSTUS	CDS	33272329	33272441	1	+	0	ID=g1344.t1.CDS1;Parent=g1344.t1;
OX637532.1_Linnaemya_tessellans_genome_assembly,_chromosome:_1	AUGUSTUS	exon	33272329	33272441	.	+	.	ID=g1344.t1.exon1;Parent=g1344.t1;
OX637532.1_Linnaemya_tessellans_genome_assembly,_chromosome:_1	AUGUSTUS	intron	33272442	33272517	1	+	.	ID=g1344.t1.intron1;Parent=g1344.t1;
OX637532.1_Linnaemya_tessellans_genome_assembly,_chromosome:_1	AUGUSTUS	CDS	33272518	33272677	1	+	1	ID=g1344.t1.CDS2;Parent=g1344.t1;
OX637532.1_Linnaemya_tessellans_genome_assembly,_chromosome:_1	AUGUSTUS	exon	33272518	33272677	.	+	.	ID=g1344.t1.exon2;Parent=g1344.t1;
OX637532.1_Linnaemya_tessellans_genome_assembly,_chromosome:_1	AUGUSTUS	intron	33272678	33275045	1	+	.	ID=g1344.t1.intron2;Parent=g1344.t1;
OX637532.1_Linnaemya_tessellans_genome_assembly,_chromosome:_1	AUGUSTUS	CDS	33275046	33275215	1	+	0	ID=g1344.t1.CDS3;Parent=g1344.t1;
OX637532.1_Linnaemya_tessellans_genome_assembly,_chromosome:_1	AUGUSTUS	exon	33275046	33275215	.	+	.	ID=g1344.t1.exon3;Parent=g1344.t1;
OX637532.1_Linnaemya_tessellans_genome_assembly,_chromosome:_1	AUGUSTUS	intron	33275216	33277512	1	+	.	ID=g1344.t1.intron3;Parent=g1344.t1;
OX637532.1_Linnaemya_tessellans_genome_assembly,_chromosome:_1	AUGUSTUS	CDS	33277513	33277648	1	+	1	ID=g1344.t1.CDS4;Parent=g1344.t1;
OX637532.1_Linnaemya_tessellans_genome_assembly,_chromosome:_1	AUGUSTUS	exon	33277513	33277648	.	+	.	ID=g1344.t1.exon4;Parent=g1344.t1;
OX637532.1_Linnaemya_tessellans_genome_assembly,_chromosome:_1	AUGUSTUS	stop_codon	33277646	33277648	.	+	0	ID=g1344.t1.stop1;Parent=g1344.t1;
OX637532.1_Linnaemya_tessellans_genome_assembly,_chromosome:_1	AUGUSTUS	gene	33296378	33298160	.	-	.	ID=g1345;
OX637532.1_Linnaemya_tessellans_genome_assembly,_chromosome:_1	AUGUSTUS	mRNA	33296378	33298160	1	-	.	ID=g1345.t1;Parent=g1345;
OX637532.1_Linnaemya_tessellans_genome_assembly,_chromosome:_1	AUGUSTUS	stop_codon	33296378	33296380	.	-	0	ID=g1345.t1.stop1;Parent=g1345.t1;
OX637532.1_Linnaemya_tessellans_genome_assembly,_chromosome:_1	AUGUSTUS	CDS	33296378	33296590	1	-	0	ID=g1345.t1.CDS1;Parent=g1345.t1;
OX637532.1_Linnaemya_tessellans_genome_assembly,_chromosome:_1	AUGUSTUS	exon	33296378	33296590	.	-	.	ID=g1345.t1.exon1;Parent=g1345.t1;
OX637532.1_Linnaemya_tessellans_genome_assembly,_chromosome:_1	AUGUSTUS	intron	33296591	33297547	1	-	.	ID=g1345.t1.intron1;Parent=g1345.t1;
OX637532.1_Linnaemya_tessellans_genome_assembly,_chromosome:_1	AUGUSTUS	CDS	33297548	33297919	1	-	0	ID=g1345.t1.CDS2;Parent=g1345.t1;
OX637532.1_Linnaemya_tessellans_genome_assembly,_chromosome:_1	AUGUSTUS	exon	33297548	33297919	.	-	.	ID=g1345.t1.exon2;Parent=g1345.t1;
OX637532.1_Linnaemya_tessellans_genome_assembly,_chromosome:_1	AUGUSTUS	intron	33297920	33298142	1	-	.	ID=g1345.t1.intron2;Parent=g1345.t1;
OX637532.1_Linnaemya_tessellans_genome_assembly,_chromosome:_1	AUGUSTUS	CDS	33298143	33298160	1	-	0	ID=g1345.t1.CDS3;Parent=g1345.t1;
OX637532.1_Linnaemya_tessellans_genome_assembly,_chromosome:_1	AUGUSTUS	exon	33298143	33298160	.	-	.	ID=g1345.t1.exon3;Parent=g1345.t1;
OX637532.1_Linnaemya_tessellans_genome_assembly,_chromosome:_1	AUGUSTUS	start_codon	33298158	33298160	.	-	0	ID=g1345.t1.start1;Parent=g1345.t1;
OX637532.1_Linnaemya_tessellans_genome_assembly,_chromosome:_1	AUGUSTUS	gene	33303684	33305192	.	-	.	ID=g1346;
OX637532.1_Linnaemya_tessellans_genome_assembly,_chromosome:_1	AUGUSTUS	mRNA	33303684	33305192	1	-	.	ID=g1346.t1;Parent=g1346;
OX637532.1_Linnaemya_tessellans_genome_assembly,_chromosome:_1	AUGUSTUS	stop_codon	33303684	33303686	.	-	0	ID=g1346.t1.stop1;Parent=g1346.t1;
OX637532.1_Linnaemya_tessellans_genome_assembly,_chromosome:_1	AUGUSTUS	CDS	33303684	33303890	1	-	0	ID=g1346.t1.CDS1;Parent=g1346.t1;
OX637532.1_Linnaemya_tessellans_genome_assembly,_chromosome:_1	AUGUSTUS	exon	33303684	33303890	.	-	.	ID=g1346.t1.exon1;Parent=g1346.t1;
OX637532.1_Linnaemya_tessellans_genome_assembly,_chromosome:_1	AUGUSTUS	intron	33303891	33303973	1	-	.	ID=g1346.t1.intron1;Parent=g1346.t1;
OX637532.1_Linnaemya_tessellans_genome_assembly,_chromosome:_1	AUGUSTUS	CDS	33303974	33304539	1	-	2	ID=g1346.t1.CDS2;Parent=g1346.t1;
OX637532.1_Linnaemya_tessellans_genome_assembly,_chromosome:_1	AUGUSTUS	exon	33303974	33304539	.	-	.	ID=g1346.t1.exon2;Parent=g1346.t1;
OX637532.1_Linnaemya_tessellans_genome_assembly,_chromosome:_1	AUGUSTUS	intron	33304540	33304593	1	-	.	ID=g1346.t1.intron2;Parent=g1346.t1;
OX637532.1_Linnaemya_tessellans_genome_assembly,_chromosome:_1	AUGUSTUS	CDS	33304594	33304947	1	-	2	ID=g1346.t1.CDS3;Parent=g1346.t1;
OX637532.1_Linnaemya_tessellans_genome_assembly,_chromosome:_1	AUGUSTUS	exon	33304594	33304947	.	-	.	ID=g1346.t1.exon3;Parent=g1346.t1;
OX637532.1_Linnaemya_tessellans_genome_assembly,_chromosome:_1	AUGUSTUS	intron	33304948	33305071	1	-	.	ID=g1346.t1.intron3;Parent=g1346.t1;
OX637532.1_Linnaemya_tessellans_genome_assembly,_chromosome:_1	AUGUSTUS	CDS	33305072	33305192	1	-	0	ID=g1346.t1.CDS4;Parent=g1346.t1;
OX637532.1_Linnaemya_tessellans_genome_assembly,_chromosome:_1	AUGUSTUS	exon	33305072	33305192	.	-	.	ID=g1346.t1.exon4;Parent=g1346.t1;
OX637532.1_Linnaemya_tessellans_genome_assembly,_chromosome:_1	AUGUSTUS	start_codon	33305190	33305192	.	-	0	ID=g1346.t1.start1;Parent=g1346.t1;
OX637532.1_Linnaemya_tessellans_genome_assembly,_chromosome:_1	AUGUSTUS	gene	33346713	33347597	.	+	.	ID=g1347;
OX637532.1_Linnaemya_tessellans_genome_assembly,_chromosome:_1	AUGUSTUS	mRNA	33346713	33347597	1	+	.	ID=g1347.t1;Parent=g1347;
OX637532.1_Linnaemya_tessellans_genome_assembly,_chromosome:_1	AUGUSTUS	start_codon	33346713	33346715	.	+	0	ID=g1347.t1.start1;Parent=g1347.t1;
OX637532.1_Linnaemya_tessellans_genome_assembly,_chromosome:_1	AUGUSTUS	CDS	33346713	33347597	1	+	0	ID=g1347.t1.CDS1;Parent=g1347.t1;
OX637532.1_Linnaemya_tessellans_genome_assembly,_chromosome:_1	AUGUSTUS	exon	33346713	33347597	.	+	.	ID=g1347.t1.exon1;Parent=g1347.t1;
OX637532.1_Linnaemya_tessellans_genome_assembly,_chromosome:_1	AUGUSTUS	stop_codon	33347595	33347597	.	+	0	ID=g1347.t1.stop1;Parent=g1347.t1;
OX637532.1_Linnaemya_tessellans_genome_assembly,_chromosome:_1	AUGUSTUS	gene	33520402	33542694	.	+	.	ID=g1348;
OX637532.1_Linnaemya_tessellans_genome_assembly,_chromosome:_1	AUGUSTUS	mRNA	33520402	33542694	0.36	+	.	ID=g1348.t1;Parent=g1348;
OX637532.1_Linnaemya_tessellans_genome_assembly,_chromosome:_1	AUGUSTUS	start_codon	33520402	33520404	.	+	0	ID=g1348.t1.start1;Parent=g1348.t1;
OX637532.1_Linnaemya_tessellans_genome_assembly,_chromosome:_1	AUGUSTUS	CDS	33520402	33520487	0.36	+	0	ID=g1348.t1.CDS1;Parent=g1348.t1;
OX637532.1_Linnaemya_tessellans_genome_assembly,_chromosome:_1	AUGUSTUS	exon	33520402	33520487	.	+	.	ID=g1348.t1.exon1;Parent=g1348.t1;
OX637532.1_Linnaemya_tessellans_genome_assembly,_chromosome:_1	AUGUSTUS	intron	33520488	33529999	0.55	+	.	ID=g1348.t1.intron1;Parent=g1348.t1;
OX637532.1_Linnaemya_tessellans_genome_assembly,_chromosome:_1	AUGUSTUS	CDS	33530000	33530130	1	+	1	ID=g1348.t1.CDS2;Parent=g1348.t1;
OX637532.1_Linnaemya_tessellans_genome_assembly,_chromosome:_1	AUGUSTUS	exon	33530000	33530130	.	+	.	ID=g1348.t1.exon2;Parent=g1348.t1;
OX637532.1_Linnaemya_tessellans_genome_assembly,_chromosome:_1	AUGUSTUS	intron	33530131	33536956	1	+	.	ID=g1348.t1.intron2;Parent=g1348.t1;
OX637532.1_Linnaemya_tessellans_genome_assembly,_chromosome:_1	AUGUSTUS	CDS	33536957	33537217	1	+	2	ID=g1348.t1.CDS3;Parent=g1348.t1;
OX637532.1_Linnaemya_tessellans_genome_assembly,_chromosome:_1	AUGUSTUS	exon	33536957	33537217	.	+	.	ID=g1348.t1.exon3;Parent=g1348.t1;
OX637532.1_Linnaemya_tessellans_genome_assembly,_chromosome:_1	AUGUSTUS	intron	33537218	33541612	1	+	.	ID=g1348.t1.intron3;Parent=g1348.t1;
OX637532.1_Linnaemya_tessellans_genome_assembly,_chromosome:_1	AUGUSTUS	CDS	33541613	33541981	1	+	2	ID=g1348.t1.CDS4;Parent=g1348.t1;
OX637532.1_Linnaemya_tessellans_genome_assembly,_chromosome:_1	AUGUSTUS	exon	33541613	33541981	.	+	.	ID=g1348.t1.exon4;Parent=g1348.t1;
OX637532.1_Linnaemya_tessellans_genome_assembly,_chromosome:_1	AUGUSTUS	intron	33541982	33542563	1	+	.	ID=g1348.t1.intron4;Parent=g1348.t1;
OX637532.1_Linnaemya_tessellans_genome_assembly,_chromosome:_1	AUGUSTUS	CDS	33542564	33542694	1	+	2	ID=g1348.t1.CDS5;Parent=g1348.t1;
OX637532.1_Linnaemya_tessellans_genome_assembly,_chromosome:_1	AUGUSTUS	exon	33542564	33542694	.	+	.	ID=g1348.t1.exon5;Parent=g1348.t1;
OX637532.1_Linnaemya_tessellans_genome_assembly,_chromosome:_1	AUGUSTUS	stop_codon	33542692	33542694	.	+	0	ID=g1348.t1.stop1;Parent=g1348.t1;
OX637532.1_Linnaemya_tessellans_genome_assembly,_chromosome:_1	AUGUSTUS	gene	33544745	33546872	.	-	.	ID=g1349;
OX637532.1_Linnaemya_tessellans_genome_assembly,_chromosome:_1	AUGUSTUS	mRNA	33544745	33546872	1	-	.	ID=g1349.t1;Parent=g1349;
OX637532.1_Linnaemya_tessellans_genome_assembly,_chromosome:_1	AUGUSTUS	stop_codon	33544745	33544747	.	-	0	ID=g1349.t1.stop1;Parent=g1349.t1;
OX637532.1_Linnaemya_tessellans_genome_assembly,_chromosome:_1	AUGUSTUS	CDS	33544745	33544908	1	-	2	ID=g1349.t1.CDS1;Parent=g1349.t1;
OX637532.1_Linnaemya_tessellans_genome_assembly,_chromosome:_1	AUGUSTUS	exon	33544745	33544908	.	-	.	ID=g1349.t1.exon1;Parent=g1349.t1;
OX637532.1_Linnaemya_tessellans_genome_assembly,_chromosome:_1	AUGUSTUS	intron	33544909	33544983	1	-	.	ID=g1349.t1.intron1;Parent=g1349.t1;
OX637532.1_Linnaemya_tessellans_genome_assembly,_chromosome:_1	AUGUSTUS	CDS	33544984	33545219	1	-	1	ID=g1349.t1.CDS2;Parent=g1349.t1;
OX637532.1_Linnaemya_tessellans_genome_assembly,_chromosome:_1	AUGUSTUS	exon	33544984	33545219	.	-	.	ID=g1349.t1.exon2;Parent=g1349.t1;
OX637532.1_Linnaemya_tessellans_genome_assembly,_chromosome:_1	AUGUSTUS	intron	33545220	33546678	1	-	.	ID=g1349.t1.intron2;Parent=g1349.t1;
OX637532.1_Linnaemya_tessellans_genome_assembly,_chromosome:_1	AUGUSTUS	CDS	33546679	33546769	1	-	2	ID=g1349.t1.CDS3;Parent=g1349.t1;
OX637532.1_Linnaemya_tessellans_genome_assembly,_chromosome:_1	AUGUSTUS	exon	33546679	33546769	.	-	.	ID=g1349.t1.exon3;Parent=g1349.t1;
OX637532.1_Linnaemya_tessellans_genome_assembly,_chromosome:_1	AUGUSTUS	intron	33546770	33546829	1	-	.	ID=g1349.t1.intron3;Parent=g1349.t1;
OX637532.1_Linnaemya_tessellans_genome_assembly,_chromosome:_1	AUGUSTUS	CDS	33546830	33546872	1	-	0	ID=g1349.t1.CDS4;Parent=g1349.t1;
OX637532.1_Linnaemya_tessellans_genome_assembly,_chromosome:_1	AUGUSTUS	exon	33546830	33546872	.	-	.	ID=g1349.t1.exon4;Parent=g1349.t1;
OX637532.1_Linnaemya_tessellans_genome_assembly,_chromosome:_1	AUGUSTUS	start_codon	33546870	33546872	.	-	0	ID=g1349.t1.start1;Parent=g1349.t1;
OX637532.1_Linnaemya_tessellans_genome_assembly,_chromosome:_1	AUGUSTUS	gene	33548844	33549931	.	+	.	ID=g1350;
OX637532.1_Linnaemya_tessellans_genome_assembly,_chromosome:_1	AUGUSTUS	mRNA	33548844	33549931	1	+	.	ID=g1350.t1;Parent=g1350;
OX637532.1_Linnaemya_tessellans_genome_assembly,_chromosome:_1	AUGUSTUS	start_codon	33548844	33548846	.	+	0	ID=g1350.t1.start1;Parent=g1350.t1;
OX637532.1_Linnaemya_tessellans_genome_assembly,_chromosome:_1	AUGUSTUS	CDS	33548844	33548904	1	+	0	ID=g1350.t1.CDS1;Parent=g1350.t1;
OX637532.1_Linnaemya_tessellans_genome_assembly,_chromosome:_1	AUGUSTUS	exon	33548844	33548904	.	+	.	ID=g1350.t1.exon1;Parent=g1350.t1;
OX637532.1_Linnaemya_tessellans_genome_assembly,_chromosome:_1	AUGUSTUS	intron	33548905	33548983	1	+	.	ID=g1350.t1.intron1;Parent=g1350.t1;
OX637532.1_Linnaemya_tessellans_genome_assembly,_chromosome:_1	AUGUSTUS	CDS	33548984	33549087	1	+	2	ID=g1350.t1.CDS2;Parent=g1350.t1;
OX637532.1_Linnaemya_tessellans_genome_assembly,_chromosome:_1	AUGUSTUS	exon	33548984	33549087	.	+	.	ID=g1350.t1.exon2;Parent=g1350.t1;
OX637532.1_Linnaemya_tessellans_genome_assembly,_chromosome:_1	AUGUSTUS	intron	33549088	33549145	1	+	.	ID=g1350.t1.intron2;Parent=g1350.t1;
OX637532.1_Linnaemya_tessellans_genome_assembly,_chromosome:_1	AUGUSTUS	CDS	33549146	33549438	1	+	0	ID=g1350.t1.CDS3;Parent=g1350.t1;
OX637532.1_Linnaemya_tessellans_genome_assembly,_chromosome:_1	AUGUSTUS	exon	33549146	33549438	.	+	.	ID=g1350.t1.exon3;Parent=g1350.t1;
OX637532.1_Linnaemya_tessellans_genome_assembly,_chromosome:_1	AUGUSTUS	intron	33549439	33549486	1	+	.	ID=g1350.t1.intron3;Parent=g1350.t1;
OX637532.1_Linnaemya_tessellans_genome_assembly,_chromosome:_1	AUGUSTUS	CDS	33549487	33549620	1	+	1	ID=g1350.t1.CDS4;Parent=g1350.t1;
OX637532.1_Linnaemya_tessellans_genome_assembly,_chromosome:_1	AUGUSTUS	exon	33549487	33549620	.	+	.	ID=g1350.t1.exon4;Parent=g1350.t1;
OX637532.1_Linnaemya_tessellans_genome_assembly,_chromosome:_1	AUGUSTUS	intron	33549621	33549701	1	+	.	ID=g1350.t1.intron4;Parent=g1350.t1;
OX637532.1_Linnaemya_tessellans_genome_assembly,_chromosome:_1	AUGUSTUS	CDS	33549702	33549931	1	+	2	ID=g1350.t1.CDS5;Parent=g1350.t1;
OX637532.1_Linnaemya_tessellans_genome_assembly,_chromosome:_1	AUGUSTUS	exon	33549702	33549931	.	+	.	ID=g1350.t1.exon5;Parent=g1350.t1;
OX637532.1_Linnaemya_tessellans_genome_assembly,_chromosome:_1	AUGUSTUS	stop_codon	33549929	33549931	.	+	0	ID=g1350.t1.stop1;Parent=g1350.t1;
OX637532.1_Linnaemya_tessellans_genome_assembly,_chromosome:_1	AUGUSTUS	gene	33550192	33551611	.	-	.	ID=g1351;
OX637532.1_Linnaemya_tessellans_genome_assembly,_chromosome:_1	AUGUSTUS	mRNA	33550192	33551611	1	-	.	ID=g1351.t1;Parent=g1351;
OX637532.1_Linnaemya_tessellans_genome_assembly,_chromosome:_1	AUGUSTUS	stop_codon	33550192	33550194	.	-	0	ID=g1351.t1.stop1;Parent=g1351.t1;
OX637532.1_Linnaemya_tessellans_genome_assembly,_chromosome:_1	AUGUSTUS	CDS	33550192	33550571	1	-	2	ID=g1351.t1.CDS1;Parent=g1351.t1;
OX637532.1_Linnaemya_tessellans_genome_assembly,_chromosome:_1	AUGUSTUS	exon	33550192	33550571	.	-	.	ID=g1351.t1.exon1;Parent=g1351.t1;
OX637532.1_Linnaemya_tessellans_genome_assembly,_chromosome:_1	AUGUSTUS	intron	33550572	33550625	1	-	.	ID=g1351.t1.intron1;Parent=g1351.t1;
OX637532.1_Linnaemya_tessellans_genome_assembly,_chromosome:_1	AUGUSTUS	CDS	33550626	33550841	1	-	2	ID=g1351.t1.CDS2;Parent=g1351.t1;
OX637532.1_Linnaemya_tessellans_genome_assembly,_chromosome:_1	AUGUSTUS	exon	33550626	33550841	.	-	.	ID=g1351.t1.exon2;Parent=g1351.t1;
OX637532.1_Linnaemya_tessellans_genome_assembly,_chromosome:_1	AUGUSTUS	intron	33550842	33550897	1	-	.	ID=g1351.t1.intron2;Parent=g1351.t1;
OX637532.1_Linnaemya_tessellans_genome_assembly,_chromosome:_1	AUGUSTUS	CDS	33550898	33551476	1	-	2	ID=g1351.t1.CDS3;Parent=g1351.t1;
OX637532.1_Linnaemya_tessellans_genome_assembly,_chromosome:_1	AUGUSTUS	exon	33550898	33551476	.	-	.	ID=g1351.t1.exon3;Parent=g1351.t1;
OX637532.1_Linnaemya_tessellans_genome_assembly,_chromosome:_1	AUGUSTUS	intron	33551477	33551538	1	-	.	ID=g1351.t1.intron3;Parent=g1351.t1;
OX637532.1_Linnaemya_tessellans_genome_assembly,_chromosome:_1	AUGUSTUS	CDS	33551539	33551611	1	-	0	ID=g1351.t1.CDS4;Parent=g1351.t1;
OX637532.1_Linnaemya_tessellans_genome_assembly,_chromosome:_1	AUGUSTUS	exon	33551539	33551611	.	-	.	ID=g1351.t1.exon4;Parent=g1351.t1;
OX637532.1_Linnaemya_tessellans_genome_assembly,_chromosome:_1	AUGUSTUS	start_codon	33551609	33551611	.	-	0	ID=g1351.t1.start1;Parent=g1351.t1;
OX637532.1_Linnaemya_tessellans_genome_assembly,_chromosome:_1	AUGUSTUS	gene	33553398	33554456	.	-	.	ID=g1352;
OX637532.1_Linnaemya_tessellans_genome_assembly,_chromosome:_1	AUGUSTUS	mRNA	33553398	33554456	1	-	.	ID=g1352.t1;Parent=g1352;
OX637532.1_Linnaemya_tessellans_genome_assembly,_chromosome:_1	AUGUSTUS	stop_codon	33553398	33553400	.	-	0	ID=g1352.t1.stop1;Parent=g1352.t1;
OX637532.1_Linnaemya_tessellans_genome_assembly,_chromosome:_1	AUGUSTUS	CDS	33553398	33553523	1	-	0	ID=g1352.t1.CDS1;Parent=g1352.t1;
OX637532.1_Linnaemya_tessellans_genome_assembly,_chromosome:_1	AUGUSTUS	exon	33553398	33553523	.	-	.	ID=g1352.t1.exon1;Parent=g1352.t1;
OX637532.1_Linnaemya_tessellans_genome_assembly,_chromosome:_1	AUGUSTUS	intron	33553524	33553581	1	-	.	ID=g1352.t1.intron1;Parent=g1352.t1;
OX637532.1_Linnaemya_tessellans_genome_assembly,_chromosome:_1	AUGUSTUS	CDS	33553582	33553740	1	-	0	ID=g1352.t1.CDS2;Parent=g1352.t1;
OX637532.1_Linnaemya_tessellans_genome_assembly,_chromosome:_1	AUGUSTUS	exon	33553582	33553740	.	-	.	ID=g1352.t1.exon2;Parent=g1352.t1;
OX637532.1_Linnaemya_tessellans_genome_assembly,_chromosome:_1	AUGUSTUS	intron	33553741	33553826	1	-	.	ID=g1352.t1.intron2;Parent=g1352.t1;
OX637532.1_Linnaemya_tessellans_genome_assembly,_chromosome:_1	AUGUSTUS	CDS	33553827	33553911	1	-	1	ID=g1352.t1.CDS3;Parent=g1352.t1;
OX637532.1_Linnaemya_tessellans_genome_assembly,_chromosome:_1	AUGUSTUS	exon	33553827	33553911	.	-	.	ID=g1352.t1.exon3;Parent=g1352.t1;
OX637532.1_Linnaemya_tessellans_genome_assembly,_chromosome:_1	AUGUSTUS	intron	33553912	33553990	1	-	.	ID=g1352.t1.intron3;Parent=g1352.t1;
OX637532.1_Linnaemya_tessellans_genome_assembly,_chromosome:_1	AUGUSTUS	CDS	33553991	33554185	1	-	1	ID=g1352.t1.CDS4;Parent=g1352.t1;
OX637532.1_Linnaemya_tessellans_genome_assembly,_chromosome:_1	AUGUSTUS	exon	33553991	33554185	.	-	.	ID=g1352.t1.exon4;Parent=g1352.t1;
OX637532.1_Linnaemya_tessellans_genome_assembly,_chromosome:_1	AUGUSTUS	intron	33554186	33554247	1	-	.	ID=g1352.t1.intron4;Parent=g1352.t1;
OX637532.1_Linnaemya_tessellans_genome_assembly,_chromosome:_1	AUGUSTUS	CDS	33554248	33554456	1	-	0	ID=g1352.t1.CDS5;Parent=g1352.t1;
OX637532.1_Linnaemya_tessellans_genome_assembly,_chromosome:_1	AUGUSTUS	exon	33554248	33554456	.	-	.	ID=g1352.t1.exon5;Parent=g1352.t1;
OX637532.1_Linnaemya_tessellans_genome_assembly,_chromosome:_1	AUGUSTUS	start_codon	33554454	33554456	.	-	0	ID=g1352.t1.start1;Parent=g1352.t1;
OX637532.1_Linnaemya_tessellans_genome_assembly,_chromosome:_1	AUGUSTUS	gene	33555154	33556555	.	-	.	ID=g1353;
OX637532.1_Linnaemya_tessellans_genome_assembly,_chromosome:_1	AUGUSTUS	mRNA	33555154	33556555	1	-	.	ID=g1353.t1;Parent=g1353;
OX637532.1_Linnaemya_tessellans_genome_assembly,_chromosome:_1	AUGUSTUS	stop_codon	33555154	33555156	.	-	0	ID=g1353.t1.stop1;Parent=g1353.t1;
OX637532.1_Linnaemya_tessellans_genome_assembly,_chromosome:_1	AUGUSTUS	CDS	33555154	33555409	1	-	1	ID=g1353.t1.CDS1;Parent=g1353.t1;
OX637532.1_Linnaemya_tessellans_genome_assembly,_chromosome:_1	AUGUSTUS	exon	33555154	33555409	.	-	.	ID=g1353.t1.exon1;Parent=g1353.t1;
OX637532.1_Linnaemya_tessellans_genome_assembly,_chromosome:_1	AUGUSTUS	intron	33555410	33556230	1	-	.	ID=g1353.t1.intron1;Parent=g1353.t1;
OX637532.1_Linnaemya_tessellans_genome_assembly,_chromosome:_1	AUGUSTUS	CDS	33556231	33556487	1	-	0	ID=g1353.t1.CDS2;Parent=g1353.t1;
OX637532.1_Linnaemya_tessellans_genome_assembly,_chromosome:_1	AUGUSTUS	exon	33556231	33556487	.	-	.	ID=g1353.t1.exon2;Parent=g1353.t1;
OX637532.1_Linnaemya_tessellans_genome_assembly,_chromosome:_1	AUGUSTUS	intron	33556488	33556546	1	-	.	ID=g1353.t1.intron2;Parent=g1353.t1;
OX637532.1_Linnaemya_tessellans_genome_assembly,_chromosome:_1	AUGUSTUS	CDS	33556547	33556555	1	-	0	ID=g1353.t1.CDS3;Parent=g1353.t1;
OX637532.1_Linnaemya_tessellans_genome_assembly,_chromosome:_1	AUGUSTUS	exon	33556547	33556555	.	-	.	ID=g1353.t1.exon3;Parent=g1353.t1;
OX637532.1_Linnaemya_tessellans_genome_assembly,_chromosome:_1	AUGUSTUS	start_codon	33556553	33556555	.	-	0	ID=g1353.t1.start1;Parent=g1353.t1;
OX637532.1_Linnaemya_tessellans_genome_assembly,_chromosome:_1	AUGUSTUS	gene	33556999	33558844	.	+	.	ID=g1354;
OX637532.1_Linnaemya_tessellans_genome_assembly,_chromosome:_1	AUGUSTUS	mRNA	33556999	33558844	0.81	+	.	ID=g1354.t1;Parent=g1354;
OX637532.1_Linnaemya_tessellans_genome_assembly,_chromosome:_1	AUGUSTUS	start_codon	33556999	33557001	.	+	0	ID=g1354.t1.start1;Parent=g1354.t1;
OX637532.1_Linnaemya_tessellans_genome_assembly,_chromosome:_1	AUGUSTUS	CDS	33556999	33557038	0.82	+	0	ID=g1354.t1.CDS1;Parent=g1354.t1;
OX637532.1_Linnaemya_tessellans_genome_assembly,_chromosome:_1	AUGUSTUS	exon	33556999	33557038	.	+	.	ID=g1354.t1.exon1;Parent=g1354.t1;
OX637532.1_Linnaemya_tessellans_genome_assembly,_chromosome:_1	AUGUSTUS	intron	33557039	33557114	0.83	+	.	ID=g1354.t1.intron1;Parent=g1354.t1;
OX637532.1_Linnaemya_tessellans_genome_assembly,_chromosome:_1	AUGUSTUS	CDS	33557115	33557486	0.96	+	2	ID=g1354.t1.CDS2;Parent=g1354.t1;
OX637532.1_Linnaemya_tessellans_genome_assembly,_chromosome:_1	AUGUSTUS	exon	33557115	33557486	.	+	.	ID=g1354.t1.exon2;Parent=g1354.t1;
OX637532.1_Linnaemya_tessellans_genome_assembly,_chromosome:_1	AUGUSTUS	intron	33557487	33557558	1	+	.	ID=g1354.t1.intron2;Parent=g1354.t1;
OX637532.1_Linnaemya_tessellans_genome_assembly,_chromosome:_1	AUGUSTUS	CDS	33557559	33557842	1	+	2	ID=g1354.t1.CDS3;Parent=g1354.t1;
OX637532.1_Linnaemya_tessellans_genome_assembly,_chromosome:_1	AUGUSTUS	exon	33557559	33557842	.	+	.	ID=g1354.t1.exon3;Parent=g1354.t1;
OX637532.1_Linnaemya_tessellans_genome_assembly,_chromosome:_1	AUGUSTUS	intron	33557843	33557896	1	+	.	ID=g1354.t1.intron3;Parent=g1354.t1;
OX637532.1_Linnaemya_tessellans_genome_assembly,_chromosome:_1	AUGUSTUS	CDS	33557897	33558084	1	+	0	ID=g1354.t1.CDS4;Parent=g1354.t1;
OX637532.1_Linnaemya_tessellans_genome_assembly,_chromosome:_1	AUGUSTUS	exon	33557897	33558084	.	+	.	ID=g1354.t1.exon4;Parent=g1354.t1;
OX637532.1_Linnaemya_tessellans_genome_assembly,_chromosome:_1	AUGUSTUS	intron	33558085	33558150	1	+	.	ID=g1354.t1.intron4;Parent=g1354.t1;
OX637532.1_Linnaemya_tessellans_genome_assembly,_chromosome:_1	AUGUSTUS	CDS	33558151	33558844	1	+	1	ID=g1354.t1.CDS5;Parent=g1354.t1;
OX637532.1_Linnaemya_tessellans_genome_assembly,_chromosome:_1	AUGUSTUS	exon	33558151	33558844	.	+	.	ID=g1354.t1.exon5;Parent=g1354.t1;
OX637532.1_Linnaemya_tessellans_genome_assembly,_chromosome:_1	AUGUSTUS	stop_codon	33558842	33558844	.	+	0	ID=g1354.t1.stop1;Parent=g1354.t1;
OX637532.1_Linnaemya_tessellans_genome_assembly,_chromosome:_1	AUGUSTUS	gene	33559573	33560923	.	-	.	ID=g1355;
OX637532.1_Linnaemya_tessellans_genome_assembly,_chromosome:_1	AUGUSTUS	mRNA	33559573	33560923	1	-	.	ID=g1355.t1;Parent=g1355;
OX637532.1_Linnaemya_tessellans_genome_assembly,_chromosome:_1	AUGUSTUS	stop_codon	33559573	33559575	.	-	0	ID=g1355.t1.stop1;Parent=g1355.t1;
OX637532.1_Linnaemya_tessellans_genome_assembly,_chromosome:_1	AUGUSTUS	CDS	33559573	33560840	1	-	2	ID=g1355.t1.CDS1;Parent=g1355.t1;
OX637532.1_Linnaemya_tessellans_genome_assembly,_chromosome:_1	AUGUSTUS	exon	33559573	33560840	.	-	.	ID=g1355.t1.exon1;Parent=g1355.t1;
OX637532.1_Linnaemya_tessellans_genome_assembly,_chromosome:_1	AUGUSTUS	intron	33560841	33560901	1	-	.	ID=g1355.t1.intron1;Parent=g1355.t1;
OX637532.1_Linnaemya_tessellans_genome_assembly,_chromosome:_1	AUGUSTUS	CDS	33560902	33560923	1	-	0	ID=g1355.t1.CDS2;Parent=g1355.t1;
OX637532.1_Linnaemya_tessellans_genome_assembly,_chromosome:_1	AUGUSTUS	exon	33560902	33560923	.	-	.	ID=g1355.t1.exon2;Parent=g1355.t1;
OX637532.1_Linnaemya_tessellans_genome_assembly,_chromosome:_1	AUGUSTUS	start_codon	33560921	33560923	.	-	0	ID=g1355.t1.start1;Parent=g1355.t1;
OX637532.1_Linnaemya_tessellans_genome_assembly,_chromosome:_1	AUGUSTUS	gene	33561683	33562303	.	+	.	ID=g1356;
OX637532.1_Linnaemya_tessellans_genome_assembly,_chromosome:_1	AUGUSTUS	mRNA	33561683	33562303	1	+	.	ID=g1356.t1;Parent=g1356;
OX637532.1_Linnaemya_tessellans_genome_assembly,_chromosome:_1	AUGUSTUS	start_codon	33561683	33561685	.	+	0	ID=g1356.t1.start1;Parent=g1356.t1;
OX637532.1_Linnaemya_tessellans_genome_assembly,_chromosome:_1	AUGUSTUS	CDS	33561683	33562303	1	+	0	ID=g1356.t1.CDS1;Parent=g1356.t1;
OX637532.1_Linnaemya_tessellans_genome_assembly,_chromosome:_1	AUGUSTUS	exon	33561683	33562303	.	+	.	ID=g1356.t1.exon1;Parent=g1356.t1;
OX637532.1_Linnaemya_tessellans_genome_assembly,_chromosome:_1	AUGUSTUS	stop_codon	33562301	33562303	.	+	0	ID=g1356.t1.stop1;Parent=g1356.t1;
OX637532.1_Linnaemya_tessellans_genome_assembly,_chromosome:_1	AUGUSTUS	gene	33562519	33563362	.	-	.	ID=g1357;
OX637532.1_Linnaemya_tessellans_genome_assembly,_chromosome:_1	AUGUSTUS	mRNA	33562519	33563362	0.97	-	.	ID=g1357.t1;Parent=g1357;
OX637532.1_Linnaemya_tessellans_genome_assembly,_chromosome:_1	AUGUSTUS	stop_codon	33562519	33562521	.	-	0	ID=g1357.t1.stop1;Parent=g1357.t1;
OX637532.1_Linnaemya_tessellans_genome_assembly,_chromosome:_1	AUGUSTUS	CDS	33562519	33562840	0.97	-	1	ID=g1357.t1.CDS1;Parent=g1357.t1;
OX637532.1_Linnaemya_tessellans_genome_assembly,_chromosome:_1	AUGUSTUS	exon	33562519	33562840	.	-	.	ID=g1357.t1.exon1;Parent=g1357.t1;
OX637532.1_Linnaemya_tessellans_genome_assembly,_chromosome:_1	AUGUSTUS	intron	33562841	33562896	1	-	.	ID=g1357.t1.intron1;Parent=g1357.t1;
OX637532.1_Linnaemya_tessellans_genome_assembly,_chromosome:_1	AUGUSTUS	CDS	33562897	33563188	1	-	2	ID=g1357.t1.CDS2;Parent=g1357.t1;
OX637532.1_Linnaemya_tessellans_genome_assembly,_chromosome:_1	AUGUSTUS	exon	33562897	33563188	.	-	.	ID=g1357.t1.exon2;Parent=g1357.t1;
OX637532.1_Linnaemya_tessellans_genome_assembly,_chromosome:_1	AUGUSTUS	intron	33563189	33563250	1	-	.	ID=g1357.t1.intron2;Parent=g1357.t1;
OX637532.1_Linnaemya_tessellans_genome_assembly,_chromosome:_1	AUGUSTUS	CDS	33563251	33563362	1	-	0	ID=g1357.t1.CDS3;Parent=g1357.t1;
OX637532.1_Linnaemya_tessellans_genome_assembly,_chromosome:_1	AUGUSTUS	exon	33563251	33563362	.	-	.	ID=g1357.t1.exon3;Parent=g1357.t1;
OX637532.1_Linnaemya_tessellans_genome_assembly,_chromosome:_1	AUGUSTUS	start_codon	33563360	33563362	.	-	0	ID=g1357.t1.start1;Parent=g1357.t1;
OX637532.1_Linnaemya_tessellans_genome_assembly,_chromosome:_1	AUGUSTUS	gene	33564189	33565816	.	+	.	ID=g1358;
OX637532.1_Linnaemya_tessellans_genome_assembly,_chromosome:_1	AUGUSTUS	mRNA	33564189	33565816	1	+	.	ID=g1358.t1;Parent=g1358;
OX637532.1_Linnaemya_tessellans_genome_assembly,_chromosome:_1	AUGUSTUS	start_codon	33564189	33564191	.	+	0	ID=g1358.t1.start1;Parent=g1358.t1;
OX637532.1_Linnaemya_tessellans_genome_assembly,_chromosome:_1	AUGUSTUS	CDS	33564189	33564422	1	+	0	ID=g1358.t1.CDS1;Parent=g1358.t1;
OX637532.1_Linnaemya_tessellans_genome_assembly,_chromosome:_1	AUGUSTUS	exon	33564189	33564422	.	+	.	ID=g1358.t1.exon1;Parent=g1358.t1;
OX637532.1_Linnaemya_tessellans_genome_assembly,_chromosome:_1	AUGUSTUS	intron	33564423	33565154	1	+	.	ID=g1358.t1.intron1;Parent=g1358.t1;
OX637532.1_Linnaemya_tessellans_genome_assembly,_chromosome:_1	AUGUSTUS	CDS	33565155	33565353	1	+	0	ID=g1358.t1.CDS2;Parent=g1358.t1;
OX637532.1_Linnaemya_tessellans_genome_assembly,_chromosome:_1	AUGUSTUS	exon	33565155	33565353	.	+	.	ID=g1358.t1.exon2;Parent=g1358.t1;
OX637532.1_Linnaemya_tessellans_genome_assembly,_chromosome:_1	AUGUSTUS	intron	33565354	33565420	1	+	.	ID=g1358.t1.intron2;Parent=g1358.t1;
OX637532.1_Linnaemya_tessellans_genome_assembly,_chromosome:_1	AUGUSTUS	CDS	33565421	33565618	1	+	2	ID=g1358.t1.CDS3;Parent=g1358.t1;
OX637532.1_Linnaemya_tessellans_genome_assembly,_chromosome:_1	AUGUSTUS	exon	33565421	33565618	.	+	.	ID=g1358.t1.exon3;Parent=g1358.t1;
OX637532.1_Linnaemya_tessellans_genome_assembly,_chromosome:_1	AUGUSTUS	intron	33565619	33565670	1	+	.	ID=g1358.t1.intron3;Parent=g1358.t1;
OX637532.1_Linnaemya_tessellans_genome_assembly,_chromosome:_1	AUGUSTUS	CDS	33565671	33565816	1	+	2	ID=g1358.t1.CDS4;Parent=g1358.t1;
OX637532.1_Linnaemya_tessellans_genome_assembly,_chromosome:_1	AUGUSTUS	exon	33565671	33565816	.	+	.	ID=g1358.t1.exon4;Parent=g1358.t1;
OX637532.1_Linnaemya_tessellans_genome_assembly,_chromosome:_1	AUGUSTUS	stop_codon	33565814	33565816	.	+	0	ID=g1358.t1.stop1;Parent=g1358.t1;
OX637532.1_Linnaemya_tessellans_genome_assembly,_chromosome:_1	AUGUSTUS	gene	33566739	33568230	.	+	.	ID=g1359;
OX637532.1_Linnaemya_tessellans_genome_assembly,_chromosome:_1	AUGUSTUS	mRNA	33566739	33568230	1	+	.	ID=g1359.t1;Parent=g1359;
OX637532.1_Linnaemya_tessellans_genome_assembly,_chromosome:_1	AUGUSTUS	start_codon	33566739	33566741	.	+	0	ID=g1359.t1.start1;Parent=g1359.t1;
OX637532.1_Linnaemya_tessellans_genome_assembly,_chromosome:_1	AUGUSTUS	CDS	33566739	33567113	1	+	0	ID=g1359.t1.CDS1;Parent=g1359.t1;
OX637532.1_Linnaemya_tessellans_genome_assembly,_chromosome:_1	AUGUSTUS	exon	33566739	33567113	.	+	.	ID=g1359.t1.exon1;Parent=g1359.t1;
OX637532.1_Linnaemya_tessellans_genome_assembly,_chromosome:_1	AUGUSTUS	intron	33567114	33567987	1	+	.	ID=g1359.t1.intron1;Parent=g1359.t1;
OX637532.1_Linnaemya_tessellans_genome_assembly,_chromosome:_1	AUGUSTUS	CDS	33567988	33568230	1	+	0	ID=g1359.t1.CDS2;Parent=g1359.t1;
OX637532.1_Linnaemya_tessellans_genome_assembly,_chromosome:_1	AUGUSTUS	exon	33567988	33568230	.	+	.	ID=g1359.t1.exon2;Parent=g1359.t1;
OX637532.1_Linnaemya_tessellans_genome_assembly,_chromosome:_1	AUGUSTUS	stop_codon	33568228	33568230	.	+	0	ID=g1359.t1.stop1;Parent=g1359.t1;
OX637532.1_Linnaemya_tessellans_genome_assembly,_chromosome:_1	AUGUSTUS	gene	33581305	33581595	.	-	.	ID=g1360;
OX637532.1_Linnaemya_tessellans_genome_assembly,_chromosome:_1	AUGUSTUS	mRNA	33581305	33581595	1	-	.	ID=g1360.t1;Parent=g1360;
OX637532.1_Linnaemya_tessellans_genome_assembly,_chromosome:_1	AUGUSTUS	stop_codon	33581305	33581307	.	-	0	ID=g1360.t1.stop1;Parent=g1360.t1;
OX637532.1_Linnaemya_tessellans_genome_assembly,_chromosome:_1	AUGUSTUS	CDS	33581305	33581595	1	-	0	ID=g1360.t1.CDS1;Parent=g1360.t1;
OX637532.1_Linnaemya_tessellans_genome_assembly,_chromosome:_1	AUGUSTUS	exon	33581305	33581595	.	-	.	ID=g1360.t1.exon1;Parent=g1360.t1;
OX637532.1_Linnaemya_tessellans_genome_assembly,_chromosome:_1	AUGUSTUS	start_codon	33581593	33581595	.	-	0	ID=g1360.t1.start1;Parent=g1360.t1;
OX637532.1_Linnaemya_tessellans_genome_assembly,_chromosome:_1	AUGUSTUS	gene	33585082	33599047	.	+	.	ID=g1361;
OX637532.1_Linnaemya_tessellans_genome_assembly,_chromosome:_1	AUGUSTUS	mRNA	33585082	33599047	0.24	+	.	ID=g1361.t1;Parent=g1361;
OX637532.1_Linnaemya_tessellans_genome_assembly,_chromosome:_1	AUGUSTUS	start_codon	33585082	33585084	.	+	0	ID=g1361.t1.start1;Parent=g1361.t1;
OX637532.1_Linnaemya_tessellans_genome_assembly,_chromosome:_1	AUGUSTUS	CDS	33585082	33585113	0.41	+	0	ID=g1361.t1.CDS1;Parent=g1361.t1;
OX637532.1_Linnaemya_tessellans_genome_assembly,_chromosome:_1	AUGUSTUS	exon	33585082	33585113	.	+	.	ID=g1361.t1.exon1;Parent=g1361.t1;
OX637532.1_Linnaemya_tessellans_genome_assembly,_chromosome:_1	AUGUSTUS	intron	33585114	33590396	0.24	+	.	ID=g1361.t1.intron1;Parent=g1361.t1;
OX637532.1_Linnaemya_tessellans_genome_assembly,_chromosome:_1	AUGUSTUS	CDS	33590397	33590719	0.58	+	1	ID=g1361.t1.CDS2;Parent=g1361.t1;
OX637532.1_Linnaemya_tessellans_genome_assembly,_chromosome:_1	AUGUSTUS	exon	33590397	33590719	.	+	.	ID=g1361.t1.exon2;Parent=g1361.t1;
OX637532.1_Linnaemya_tessellans_genome_assembly,_chromosome:_1	AUGUSTUS	intron	33590720	33590793	1	+	.	ID=g1361.t1.intron2;Parent=g1361.t1;
OX637532.1_Linnaemya_tessellans_genome_assembly,_chromosome:_1	AUGUSTUS	CDS	33590794	33590947	1	+	2	ID=g1361.t1.CDS3;Parent=g1361.t1;
OX637532.1_Linnaemya_tessellans_genome_assembly,_chromosome:_1	AUGUSTUS	exon	33590794	33590947	.	+	.	ID=g1361.t1.exon3;Parent=g1361.t1;
OX637532.1_Linnaemya_tessellans_genome_assembly,_chromosome:_1	AUGUSTUS	intron	33590948	33596563	1	+	.	ID=g1361.t1.intron3;Parent=g1361.t1;
OX637532.1_Linnaemya_tessellans_genome_assembly,_chromosome:_1	AUGUSTUS	CDS	33596564	33596740	1	+	1	ID=g1361.t1.CDS4;Parent=g1361.t1;
OX637532.1_Linnaemya_tessellans_genome_assembly,_chromosome:_1	AUGUSTUS	exon	33596564	33596740	.	+	.	ID=g1361.t1.exon4;Parent=g1361.t1;
OX637532.1_Linnaemya_tessellans_genome_assembly,_chromosome:_1	AUGUSTUS	intron	33596741	33596843	1	+	.	ID=g1361.t1.intron4;Parent=g1361.t1;
OX637532.1_Linnaemya_tessellans_genome_assembly,_chromosome:_1	AUGUSTUS	CDS	33596844	33597120	1	+	1	ID=g1361.t1.CDS5;Parent=g1361.t1;
OX637532.1_Linnaemya_tessellans_genome_assembly,_chromosome:_1	AUGUSTUS	exon	33596844	33597120	.	+	.	ID=g1361.t1.exon5;Parent=g1361.t1;
OX637532.1_Linnaemya_tessellans_genome_assembly,_chromosome:_1	AUGUSTUS	intron	33597121	33597290	1	+	.	ID=g1361.t1.intron5;Parent=g1361.t1;
OX637532.1_Linnaemya_tessellans_genome_assembly,_chromosome:_1	AUGUSTUS	CDS	33597291	33597759	1	+	0	ID=g1361.t1.CDS6;Parent=g1361.t1;
OX637532.1_Linnaemya_tessellans_genome_assembly,_chromosome:_1	AUGUSTUS	exon	33597291	33597759	.	+	.	ID=g1361.t1.exon6;Parent=g1361.t1;
OX637532.1_Linnaemya_tessellans_genome_assembly,_chromosome:_1	AUGUSTUS	intron	33597760	33597833	1	+	.	ID=g1361.t1.intron6;Parent=g1361.t1;
OX637532.1_Linnaemya_tessellans_genome_assembly,_chromosome:_1	AUGUSTUS	CDS	33597834	33599047	1	+	2	ID=g1361.t1.CDS7;Parent=g1361.t1;
OX637532.1_Linnaemya_tessellans_genome_assembly,_chromosome:_1	AUGUSTUS	exon	33597834	33599047	.	+	.	ID=g1361.t1.exon7;Parent=g1361.t1;
OX637532.1_Linnaemya_tessellans_genome_assembly,_chromosome:_1	AUGUSTUS	stop_codon	33599045	33599047	.	+	0	ID=g1361.t1.stop1;Parent=g1361.t1;
OX637532.1_Linnaemya_tessellans_genome_assembly,_chromosome:_1	AUGUSTUS	gene	33604200	33607557	.	+	.	ID=g1362;
OX637532.1_Linnaemya_tessellans_genome_assembly,_chromosome:_1	AUGUSTUS	mRNA	33604200	33607557	1	+	.	ID=g1362.t1;Parent=g1362;
OX637532.1_Linnaemya_tessellans_genome_assembly,_chromosome:_1	AUGUSTUS	start_codon	33604200	33604202	.	+	0	ID=g1362.t1.start1;Parent=g1362.t1;
OX637532.1_Linnaemya_tessellans_genome_assembly,_chromosome:_1	AUGUSTUS	CDS	33604200	33604345	1	+	0	ID=g1362.t1.CDS1;Parent=g1362.t1;
OX637532.1_Linnaemya_tessellans_genome_assembly,_chromosome:_1	AUGUSTUS	exon	33604200	33604345	.	+	.	ID=g1362.t1.exon1;Parent=g1362.t1;
OX637532.1_Linnaemya_tessellans_genome_assembly,_chromosome:_1	AUGUSTUS	intron	33604346	33604420	1	+	.	ID=g1362.t1.intron1;Parent=g1362.t1;
OX637532.1_Linnaemya_tessellans_genome_assembly,_chromosome:_1	AUGUSTUS	CDS	33604421	33604700	1	+	1	ID=g1362.t1.CDS2;Parent=g1362.t1;
OX637532.1_Linnaemya_tessellans_genome_assembly,_chromosome:_1	AUGUSTUS	exon	33604421	33604700	.	+	.	ID=g1362.t1.exon2;Parent=g1362.t1;
OX637532.1_Linnaemya_tessellans_genome_assembly,_chromosome:_1	AUGUSTUS	intron	33604701	33604758	1	+	.	ID=g1362.t1.intron2;Parent=g1362.t1;
OX637532.1_Linnaemya_tessellans_genome_assembly,_chromosome:_1	AUGUSTUS	CDS	33604759	33604923	1	+	0	ID=g1362.t1.CDS3;Parent=g1362.t1;
OX637532.1_Linnaemya_tessellans_genome_assembly,_chromosome:_1	AUGUSTUS	exon	33604759	33604923	.	+	.	ID=g1362.t1.exon3;Parent=g1362.t1;
OX637532.1_Linnaemya_tessellans_genome_assembly,_chromosome:_1	AUGUSTUS	intron	33604924	33606001	1	+	.	ID=g1362.t1.intron3;Parent=g1362.t1;
OX637532.1_Linnaemya_tessellans_genome_assembly,_chromosome:_1	AUGUSTUS	CDS	33606002	33606375	1	+	0	ID=g1362.t1.CDS4;Parent=g1362.t1;
OX637532.1_Linnaemya_tessellans_genome_assembly,_chromosome:_1	AUGUSTUS	exon	33606002	33606375	.	+	.	ID=g1362.t1.exon4;Parent=g1362.t1;
OX637532.1_Linnaemya_tessellans_genome_assembly,_chromosome:_1	AUGUSTUS	intron	33606376	33607472	1	+	.	ID=g1362.t1.intron4;Parent=g1362.t1;
OX637532.1_Linnaemya_tessellans_genome_assembly,_chromosome:_1	AUGUSTUS	CDS	33607473	33607557	1	+	1	ID=g1362.t1.CDS5;Parent=g1362.t1;
OX637532.1_Linnaemya_tessellans_genome_assembly,_chromosome:_1	AUGUSTUS	exon	33607473	33607557	.	+	.	ID=g1362.t1.exon5;Parent=g1362.t1;
OX637532.1_Linnaemya_tessellans_genome_assembly,_chromosome:_1	AUGUSTUS	stop_codon	33607555	33607557	.	+	0	ID=g1362.t1.stop1;Parent=g1362.t1;
OX637532.1_Linnaemya_tessellans_genome_assembly,_chromosome:_1	AUGUSTUS	gene	33612785	33613563	.	+	.	ID=g1363;
OX637532.1_Linnaemya_tessellans_genome_assembly,_chromosome:_1	AUGUSTUS	mRNA	33612785	33613563	1	+	.	ID=g1363.t1;Parent=g1363;
OX637532.1_Linnaemya_tessellans_genome_assembly,_chromosome:_1	AUGUSTUS	start_codon	33612785	33612787	.	+	0	ID=g1363.t1.start1;Parent=g1363.t1;
OX637532.1_Linnaemya_tessellans_genome_assembly,_chromosome:_1	AUGUSTUS	CDS	33612785	33612933	1	+	0	ID=g1363.t1.CDS1;Parent=g1363.t1;
OX637532.1_Linnaemya_tessellans_genome_assembly,_chromosome:_1	AUGUSTUS	exon	33612785	33612933	.	+	.	ID=g1363.t1.exon1;Parent=g1363.t1;
OX637532.1_Linnaemya_tessellans_genome_assembly,_chromosome:_1	AUGUSTUS	intron	33612934	33612993	1	+	.	ID=g1363.t1.intron1;Parent=g1363.t1;
OX637532.1_Linnaemya_tessellans_genome_assembly,_chromosome:_1	AUGUSTUS	CDS	33612994	33613273	1	+	1	ID=g1363.t1.CDS2;Parent=g1363.t1;
OX637532.1_Linnaemya_tessellans_genome_assembly,_chromosome:_1	AUGUSTUS	exon	33612994	33613273	.	+	.	ID=g1363.t1.exon2;Parent=g1363.t1;
OX637532.1_Linnaemya_tessellans_genome_assembly,_chromosome:_1	AUGUSTUS	intron	33613274	33613338	1	+	.	ID=g1363.t1.intron2;Parent=g1363.t1;
OX637532.1_Linnaemya_tessellans_genome_assembly,_chromosome:_1	AUGUSTUS	CDS	33613339	33613563	1	+	0	ID=g1363.t1.CDS3;Parent=g1363.t1;
OX637532.1_Linnaemya_tessellans_genome_assembly,_chromosome:_1	AUGUSTUS	exon	33613339	33613563	.	+	.	ID=g1363.t1.exon3;Parent=g1363.t1;
OX637532.1_Linnaemya_tessellans_genome_assembly,_chromosome:_1	AUGUSTUS	stop_codon	33613561	33613563	.	+	0	ID=g1363.t1.stop1;Parent=g1363.t1;
OX637532.1_Linnaemya_tessellans_genome_assembly,_chromosome:_1	AUGUSTUS	gene	33613783	33614637	.	-	.	ID=g1364;
OX637532.1_Linnaemya_tessellans_genome_assembly,_chromosome:_1	AUGUSTUS	mRNA	33613783	33614637	1	-	.	ID=g1364.t1;Parent=g1364;
OX637532.1_Linnaemya_tessellans_genome_assembly,_chromosome:_1	AUGUSTUS	stop_codon	33613783	33613785	.	-	0	ID=g1364.t1.stop1;Parent=g1364.t1;
OX637532.1_Linnaemya_tessellans_genome_assembly,_chromosome:_1	AUGUSTUS	CDS	33613783	33614637	1	-	0	ID=g1364.t1.CDS1;Parent=g1364.t1;
OX637532.1_Linnaemya_tessellans_genome_assembly,_chromosome:_1	AUGUSTUS	exon	33613783	33614637	.	-	.	ID=g1364.t1.exon1;Parent=g1364.t1;
OX637532.1_Linnaemya_tessellans_genome_assembly,_chromosome:_1	AUGUSTUS	start_codon	33614635	33614637	.	-	0	ID=g1364.t1.start1;Parent=g1364.t1;
OX637532.1_Linnaemya_tessellans_genome_assembly,_chromosome:_1	AUGUSTUS	gene	33619602	33619952	.	-	.	ID=g1365;
OX637532.1_Linnaemya_tessellans_genome_assembly,_chromosome:_1	AUGUSTUS	mRNA	33619602	33619952	1	-	.	ID=g1365.t1;Parent=g1365;
OX637532.1_Linnaemya_tessellans_genome_assembly,_chromosome:_1	AUGUSTUS	stop_codon	33619602	33619604	.	-	0	ID=g1365.t1.stop1;Parent=g1365.t1;
OX637532.1_Linnaemya_tessellans_genome_assembly,_chromosome:_1	AUGUSTUS	CDS	33619602	33619952	1	-	0	ID=g1365.t1.CDS1;Parent=g1365.t1;
OX637532.1_Linnaemya_tessellans_genome_assembly,_chromosome:_1	AUGUSTUS	exon	33619602	33619952	.	-	.	ID=g1365.t1.exon1;Parent=g1365.t1;
OX637532.1_Linnaemya_tessellans_genome_assembly,_chromosome:_1	AUGUSTUS	start_codon	33619950	33619952	.	-	0	ID=g1365.t1.start1;Parent=g1365.t1;
OX637532.1_Linnaemya_tessellans_genome_assembly,_chromosome:_1	AUGUSTUS	gene	33630749	33631537	.	-	.	ID=g1366;
OX637532.1_Linnaemya_tessellans_genome_assembly,_chromosome:_1	AUGUSTUS	mRNA	33630749	33631537	1	-	.	ID=g1366.t1;Parent=g1366;
OX637532.1_Linnaemya_tessellans_genome_assembly,_chromosome:_1	AUGUSTUS	stop_codon	33630749	33630751	.	-	0	ID=g1366.t1.stop1;Parent=g1366.t1;
OX637532.1_Linnaemya_tessellans_genome_assembly,_chromosome:_1	AUGUSTUS	CDS	33630749	33631537	1	-	0	ID=g1366.t1.CDS1;Parent=g1366.t1;
OX637532.1_Linnaemya_tessellans_genome_assembly,_chromosome:_1	AUGUSTUS	exon	33630749	33631537	.	-	.	ID=g1366.t1.exon1;Parent=g1366.t1;
OX637532.1_Linnaemya_tessellans_genome_assembly,_chromosome:_1	AUGUSTUS	start_codon	33631535	33631537	.	-	0	ID=g1366.t1.start1;Parent=g1366.t1;
OX637532.1_Linnaemya_tessellans_genome_assembly,_chromosome:_1	AUGUSTUS	gene	33641453	33650582	.	+	.	ID=g1367;
OX637532.1_Linnaemya_tessellans_genome_assembly,_chromosome:_1	AUGUSTUS	mRNA	33641453	33650582	0.91	+	.	ID=g1367.t1;Parent=g1367;
OX637532.1_Linnaemya_tessellans_genome_assembly,_chromosome:_1	AUGUSTUS	start_codon	33641453	33641455	.	+	0	ID=g1367.t1.start1;Parent=g1367.t1;
OX637532.1_Linnaemya_tessellans_genome_assembly,_chromosome:_1	AUGUSTUS	CDS	33641453	33641844	0.91	+	0	ID=g1367.t1.CDS1;Parent=g1367.t1;
OX637532.1_Linnaemya_tessellans_genome_assembly,_chromosome:_1	AUGUSTUS	exon	33641453	33641844	.	+	.	ID=g1367.t1.exon1;Parent=g1367.t1;
OX637532.1_Linnaemya_tessellans_genome_assembly,_chromosome:_1	AUGUSTUS	intron	33641845	33650494	1	+	.	ID=g1367.t1.intron1;Parent=g1367.t1;
OX637532.1_Linnaemya_tessellans_genome_assembly,_chromosome:_1	AUGUSTUS	CDS	33650495	33650582	1	+	1	ID=g1367.t1.CDS2;Parent=g1367.t1;
OX637532.1_Linnaemya_tessellans_genome_assembly,_chromosome:_1	AUGUSTUS	exon	33650495	33650582	.	+	.	ID=g1367.t1.exon2;Parent=g1367.t1;
OX637532.1_Linnaemya_tessellans_genome_assembly,_chromosome:_1	AUGUSTUS	stop_codon	33650580	33650582	.	+	0	ID=g1367.t1.stop1;Parent=g1367.t1;
OX637532.1_Linnaemya_tessellans_genome_assembly,_chromosome:_1	AUGUSTUS	gene	33669868	33671101	.	+	.	ID=g1368;
OX637532.1_Linnaemya_tessellans_genome_assembly,_chromosome:_1	AUGUSTUS	mRNA	33669868	33671101	0.87	+	.	ID=g1368.t1;Parent=g1368;
OX637532.1_Linnaemya_tessellans_genome_assembly,_chromosome:_1	AUGUSTUS	start_codon	33669868	33669870	.	+	0	ID=g1368.t1.start1;Parent=g1368.t1;
OX637532.1_Linnaemya_tessellans_genome_assembly,_chromosome:_1	AUGUSTUS	CDS	33669868	33670409	0.87	+	0	ID=g1368.t1.CDS1;Parent=g1368.t1;
OX637532.1_Linnaemya_tessellans_genome_assembly,_chromosome:_1	AUGUSTUS	exon	33669868	33670409	.	+	.	ID=g1368.t1.exon1;Parent=g1368.t1;
OX637532.1_Linnaemya_tessellans_genome_assembly,_chromosome:_1	AUGUSTUS	intron	33670410	33670782	1	+	.	ID=g1368.t1.intron1;Parent=g1368.t1;
OX637532.1_Linnaemya_tessellans_genome_assembly,_chromosome:_1	AUGUSTUS	CDS	33670783	33671101	1	+	1	ID=g1368.t1.CDS2;Parent=g1368.t1;
OX637532.1_Linnaemya_tessellans_genome_assembly,_chromosome:_1	AUGUSTUS	exon	33670783	33671101	.	+	.	ID=g1368.t1.exon2;Parent=g1368.t1;
OX637532.1_Linnaemya_tessellans_genome_assembly,_chromosome:_1	AUGUSTUS	stop_codon	33671099	33671101	.	+	0	ID=g1368.t1.stop1;Parent=g1368.t1;
OX637532.1_Linnaemya_tessellans_genome_assembly,_chromosome:_1	GeneMark.hmm3	mRNA	33669994	33671101	.	+	.	ID=g1368.t2;Parent=g1368;
OX637532.1_Linnaemya_tessellans_genome_assembly,_chromosome:_1	GeneMark.hmm3	start_codon	33669994	33669996	.	+	0	ID=g1368.t2.start1;Parent=g1368.t2;
OX637532.1_Linnaemya_tessellans_genome_assembly,_chromosome:_1	GeneMark.hmm3	CDS	33669994	33670409	.	+	0	ID=g1368.t2.CDS1;Parent=g1368.t2;
OX637532.1_Linnaemya_tessellans_genome_assembly,_chromosome:_1	GeneMark.hmm3	exon	33669994	33670409	0	+	.	ID=g1368.t2.exon1;Parent=g1368.t2;
OX637532.1_Linnaemya_tessellans_genome_assembly,_chromosome:_1	GeneMark.hmm3	intron	33670410	33670782	.	+	1	ID=g1368.t2.intron1;Parent=g1368.t2;
OX637532.1_Linnaemya_tessellans_genome_assembly,_chromosome:_1	GeneMark.hmm3	CDS	33670783	33671101	.	+	1	ID=g1368.t2.CDS2;Parent=g1368.t2;
OX637532.1_Linnaemya_tessellans_genome_assembly,_chromosome:_1	GeneMark.hmm3	exon	33670783	33671101	0	+	.	ID=g1368.t2.exon2;Parent=g1368.t2;
OX637532.1_Linnaemya_tessellans_genome_assembly,_chromosome:_1	GeneMark.hmm3	stop_codon	33671099	33671101	.	+	0	ID=g1368.t2.stop1;Parent=g1368.t2;
OX637532.1_Linnaemya_tessellans_genome_assembly,_chromosome:_1	AUGUSTUS	gene	33680001	33695579	.	-	.	ID=g1369;
OX637532.1_Linnaemya_tessellans_genome_assembly,_chromosome:_1	AUGUSTUS	mRNA	33680001	33695579	1	-	.	ID=g1369.t1;Parent=g1369;
OX637532.1_Linnaemya_tessellans_genome_assembly,_chromosome:_1	AUGUSTUS	stop_codon	33680001	33680003	.	-	0	ID=g1369.t1.stop1;Parent=g1369.t1;
OX637532.1_Linnaemya_tessellans_genome_assembly,_chromosome:_1	AUGUSTUS	CDS	33680001	33680224	1	-	2	ID=g1369.t1.CDS1;Parent=g1369.t1;
OX637532.1_Linnaemya_tessellans_genome_assembly,_chromosome:_1	AUGUSTUS	exon	33680001	33680224	.	-	.	ID=g1369.t1.exon1;Parent=g1369.t1;
OX637532.1_Linnaemya_tessellans_genome_assembly,_chromosome:_1	AUGUSTUS	intron	33680225	33684465	1	-	.	ID=g1369.t1.intron1;Parent=g1369.t1;
OX637532.1_Linnaemya_tessellans_genome_assembly,_chromosome:_1	AUGUSTUS	CDS	33684466	33686723	1	-	1	ID=g1369.t1.CDS2;Parent=g1369.t1;
OX637532.1_Linnaemya_tessellans_genome_assembly,_chromosome:_1	AUGUSTUS	exon	33684466	33686723	.	-	.	ID=g1369.t1.exon2;Parent=g1369.t1;
OX637532.1_Linnaemya_tessellans_genome_assembly,_chromosome:_1	AUGUSTUS	intron	33686724	33689442	1	-	.	ID=g1369.t1.intron2;Parent=g1369.t1;
OX637532.1_Linnaemya_tessellans_genome_assembly,_chromosome:_1	AUGUSTUS	CDS	33689443	33689572	1	-	2	ID=g1369.t1.CDS3;Parent=g1369.t1;
OX637532.1_Linnaemya_tessellans_genome_assembly,_chromosome:_1	AUGUSTUS	exon	33689443	33689572	.	-	.	ID=g1369.t1.exon3;Parent=g1369.t1;
OX637532.1_Linnaemya_tessellans_genome_assembly,_chromosome:_1	AUGUSTUS	intron	33689573	33689632	1	-	.	ID=g1369.t1.intron3;Parent=g1369.t1;
OX637532.1_Linnaemya_tessellans_genome_assembly,_chromosome:_1	AUGUSTUS	CDS	33689633	33689903	1	-	0	ID=g1369.t1.CDS4;Parent=g1369.t1;
OX637532.1_Linnaemya_tessellans_genome_assembly,_chromosome:_1	AUGUSTUS	exon	33689633	33689903	.	-	.	ID=g1369.t1.exon4;Parent=g1369.t1;
OX637532.1_Linnaemya_tessellans_genome_assembly,_chromosome:_1	AUGUSTUS	intron	33689904	33691186	1	-	.	ID=g1369.t1.intron4;Parent=g1369.t1;
OX637532.1_Linnaemya_tessellans_genome_assembly,_chromosome:_1	AUGUSTUS	CDS	33691187	33691421	1	-	1	ID=g1369.t1.CDS5;Parent=g1369.t1;
OX637532.1_Linnaemya_tessellans_genome_assembly,_chromosome:_1	AUGUSTUS	exon	33691187	33691421	.	-	.	ID=g1369.t1.exon5;Parent=g1369.t1;
OX637532.1_Linnaemya_tessellans_genome_assembly,_chromosome:_1	AUGUSTUS	intron	33691422	33692396	1	-	.	ID=g1369.t1.intron5;Parent=g1369.t1;
OX637532.1_Linnaemya_tessellans_genome_assembly,_chromosome:_1	AUGUSTUS	CDS	33692397	33692490	1	-	2	ID=g1369.t1.CDS6;Parent=g1369.t1;
OX637532.1_Linnaemya_tessellans_genome_assembly,_chromosome:_1	AUGUSTUS	exon	33692397	33692490	.	-	.	ID=g1369.t1.exon6;Parent=g1369.t1;
OX637532.1_Linnaemya_tessellans_genome_assembly,_chromosome:_1	AUGUSTUS	intron	33692491	33694364	1	-	.	ID=g1369.t1.intron6;Parent=g1369.t1;
OX637532.1_Linnaemya_tessellans_genome_assembly,_chromosome:_1	AUGUSTUS	CDS	33694365	33694522	1	-	1	ID=g1369.t1.CDS7;Parent=g1369.t1;
OX637532.1_Linnaemya_tessellans_genome_assembly,_chromosome:_1	AUGUSTUS	exon	33694365	33694522	.	-	.	ID=g1369.t1.exon7;Parent=g1369.t1;
OX637532.1_Linnaemya_tessellans_genome_assembly,_chromosome:_1	AUGUSTUS	intron	33694523	33694578	1	-	.	ID=g1369.t1.intron7;Parent=g1369.t1;
OX637532.1_Linnaemya_tessellans_genome_assembly,_chromosome:_1	AUGUSTUS	CDS	33694579	33695174	1	-	0	ID=g1369.t1.CDS8;Parent=g1369.t1;
OX637532.1_Linnaemya_tessellans_genome_assembly,_chromosome:_1	AUGUSTUS	exon	33694579	33695174	.	-	.	ID=g1369.t1.exon8;Parent=g1369.t1;
OX637532.1_Linnaemya_tessellans_genome_assembly,_chromosome:_1	AUGUSTUS	intron	33695175	33695381	1	-	.	ID=g1369.t1.intron8;Parent=g1369.t1;
OX637532.1_Linnaemya_tessellans_genome_assembly,_chromosome:_1	AUGUSTUS	CDS	33695382	33695579	1	-	0	ID=g1369.t1.CDS9;Parent=g1369.t1;
OX637532.1_Linnaemya_tessellans_genome_assembly,_chromosome:_1	AUGUSTUS	exon	33695382	33695579	.	-	.	ID=g1369.t1.exon9;Parent=g1369.t1;
OX637532.1_Linnaemya_tessellans_genome_assembly,_chromosome:_1	AUGUSTUS	start_codon	33695577	33695579	.	-	0	ID=g1369.t1.start1;Parent=g1369.t1;
OX637532.1_Linnaemya_tessellans_genome_assembly,_chromosome:_1	AUGUSTUS	mRNA	33680001	33695579	1	-	.	ID=g1369.t2;Parent=g1369;
OX637532.1_Linnaemya_tessellans_genome_assembly,_chromosome:_1	AUGUSTUS	stop_codon	33680001	33680003	.	-	0	ID=g1369.t2.stop1;Parent=g1369.t2;
OX637532.1_Linnaemya_tessellans_genome_assembly,_chromosome:_1	AUGUSTUS	CDS	33680001	33680224	1	-	2	ID=g1369.t2.CDS1;Parent=g1369.t2;
OX637532.1_Linnaemya_tessellans_genome_assembly,_chromosome:_1	AUGUSTUS	exon	33680001	33680224	.	-	.	ID=g1369.t2.exon1;Parent=g1369.t2;
OX637532.1_Linnaemya_tessellans_genome_assembly,_chromosome:_1	AUGUSTUS	intron	33680225	33684465	1	-	.	ID=g1369.t2.intron1;Parent=g1369.t2;
OX637532.1_Linnaemya_tessellans_genome_assembly,_chromosome:_1	AUGUSTUS	CDS	33684466	33686723	1	-	1	ID=g1369.t2.CDS2;Parent=g1369.t2;
OX637532.1_Linnaemya_tessellans_genome_assembly,_chromosome:_1	AUGUSTUS	exon	33684466	33686723	.	-	.	ID=g1369.t2.exon2;Parent=g1369.t2;
OX637532.1_Linnaemya_tessellans_genome_assembly,_chromosome:_1	AUGUSTUS	intron	33686724	33689442	1	-	.	ID=g1369.t2.intron2;Parent=g1369.t2;
OX637532.1_Linnaemya_tessellans_genome_assembly,_chromosome:_1	AUGUSTUS	CDS	33689443	33689533	1	-	2	ID=g1369.t2.CDS3;Parent=g1369.t2;
OX637532.1_Linnaemya_tessellans_genome_assembly,_chromosome:_1	AUGUSTUS	exon	33689443	33689533	.	-	.	ID=g1369.t2.exon3;Parent=g1369.t2;
OX637532.1_Linnaemya_tessellans_genome_assembly,_chromosome:_1	AUGUSTUS	intron	33689534	33689632	1	-	.	ID=g1369.t2.intron3;Parent=g1369.t2;
OX637532.1_Linnaemya_tessellans_genome_assembly,_chromosome:_1	AUGUSTUS	CDS	33689633	33689903	1	-	0	ID=g1369.t2.CDS4;Parent=g1369.t2;
OX637532.1_Linnaemya_tessellans_genome_assembly,_chromosome:_1	AUGUSTUS	exon	33689633	33689903	.	-	.	ID=g1369.t2.exon4;Parent=g1369.t2;
OX637532.1_Linnaemya_tessellans_genome_assembly,_chromosome:_1	AUGUSTUS	intron	33689904	33691186	1	-	.	ID=g1369.t2.intron4;Parent=g1369.t2;
OX637532.1_Linnaemya_tessellans_genome_assembly,_chromosome:_1	AUGUSTUS	CDS	33691187	33691421	1	-	1	ID=g1369.t2.CDS5;Parent=g1369.t2;
OX637532.1_Linnaemya_tessellans_genome_assembly,_chromosome:_1	AUGUSTUS	exon	33691187	33691421	.	-	.	ID=g1369.t2.exon5;Parent=g1369.t2;
OX637532.1_Linnaemya_tessellans_genome_assembly,_chromosome:_1	AUGUSTUS	intron	33691422	33692396	1	-	.	ID=g1369.t2.intron5;Parent=g1369.t2;
OX637532.1_Linnaemya_tessellans_genome_assembly,_chromosome:_1	AUGUSTUS	CDS	33692397	33692490	1	-	2	ID=g1369.t2.CDS6;Parent=g1369.t2;
OX637532.1_Linnaemya_tessellans_genome_assembly,_chromosome:_1	AUGUSTUS	exon	33692397	33692490	.	-	.	ID=g1369.t2.exon6;Parent=g1369.t2;
OX637532.1_Linnaemya_tessellans_genome_assembly,_chromosome:_1	AUGUSTUS	intron	33692491	33694364	1	-	.	ID=g1369.t2.intron6;Parent=g1369.t2;
OX637532.1_Linnaemya_tessellans_genome_assembly,_chromosome:_1	AUGUSTUS	CDS	33694365	33694522	1	-	1	ID=g1369.t2.CDS7;Parent=g1369.t2;
OX637532.1_Linnaemya_tessellans_genome_assembly,_chromosome:_1	AUGUSTUS	exon	33694365	33694522	.	-	.	ID=g1369.t2.exon7;Parent=g1369.t2;
OX637532.1_Linnaemya_tessellans_genome_assembly,_chromosome:_1	AUGUSTUS	intron	33694523	33694578	1	-	.	ID=g1369.t2.intron7;Parent=g1369.t2;
OX637532.1_Linnaemya_tessellans_genome_assembly,_chromosome:_1	AUGUSTUS	CDS	33694579	33695174	1	-	0	ID=g1369.t2.CDS8;Parent=g1369.t2;
OX637532.1_Linnaemya_tessellans_genome_assembly,_chromosome:_1	AUGUSTUS	exon	33694579	33695174	.	-	.	ID=g1369.t2.exon8;Parent=g1369.t2;
OX637532.1_Linnaemya_tessellans_genome_assembly,_chromosome:_1	AUGUSTUS	intron	33695175	33695381	1	-	.	ID=g1369.t2.intron8;Parent=g1369.t2;
OX637532.1_Linnaemya_tessellans_genome_assembly,_chromosome:_1	AUGUSTUS	CDS	33695382	33695579	1	-	0	ID=g1369.t2.CDS9;Parent=g1369.t2;
OX637532.1_Linnaemya_tessellans_genome_assembly,_chromosome:_1	AUGUSTUS	exon	33695382	33695579	.	-	.	ID=g1369.t2.exon9;Parent=g1369.t2;
OX637532.1_Linnaemya_tessellans_genome_assembly,_chromosome:_1	AUGUSTUS	start_codon	33695577	33695579	.	-	0	ID=g1369.t2.start1;Parent=g1369.t2;
OX637532.1_Linnaemya_tessellans_genome_assembly,_chromosome:_1	AUGUSTUS	gene	33698313	33718476	.	-	.	ID=g1370;
OX637532.1_Linnaemya_tessellans_genome_assembly,_chromosome:_1	AUGUSTUS	mRNA	33698313	33718476	1	-	.	ID=g1370.t1;Parent=g1370;
OX637532.1_Linnaemya_tessellans_genome_assembly,_chromosome:_1	AUGUSTUS	stop_codon	33698313	33698315	.	-	0	ID=g1370.t1.stop1;Parent=g1370.t1;
OX637532.1_Linnaemya_tessellans_genome_assembly,_chromosome:_1	AUGUSTUS	CDS	33698313	33699617	1	-	0	ID=g1370.t1.CDS1;Parent=g1370.t1;
OX637532.1_Linnaemya_tessellans_genome_assembly,_chromosome:_1	AUGUSTUS	exon	33698313	33699617	.	-	.	ID=g1370.t1.exon1;Parent=g1370.t1;
OX637532.1_Linnaemya_tessellans_genome_assembly,_chromosome:_1	AUGUSTUS	intron	33699618	33702673	1	-	.	ID=g1370.t1.intron1;Parent=g1370.t1;
OX637532.1_Linnaemya_tessellans_genome_assembly,_chromosome:_1	AUGUSTUS	CDS	33702674	33703265	1	-	1	ID=g1370.t1.CDS2;Parent=g1370.t1;
OX637532.1_Linnaemya_tessellans_genome_assembly,_chromosome:_1	AUGUSTUS	exon	33702674	33703265	.	-	.	ID=g1370.t1.exon2;Parent=g1370.t1;
OX637532.1_Linnaemya_tessellans_genome_assembly,_chromosome:_1	AUGUSTUS	intron	33703266	33703321	1	-	.	ID=g1370.t1.intron2;Parent=g1370.t1;
OX637532.1_Linnaemya_tessellans_genome_assembly,_chromosome:_1	AUGUSTUS	CDS	33703322	33704890	1	-	1	ID=g1370.t1.CDS3;Parent=g1370.t1;
OX637532.1_Linnaemya_tessellans_genome_assembly,_chromosome:_1	AUGUSTUS	exon	33703322	33704890	.	-	.	ID=g1370.t1.exon3;Parent=g1370.t1;
OX637532.1_Linnaemya_tessellans_genome_assembly,_chromosome:_1	AUGUSTUS	intron	33704891	33714067	1	-	.	ID=g1370.t1.intron3;Parent=g1370.t1;
OX637532.1_Linnaemya_tessellans_genome_assembly,_chromosome:_1	AUGUSTUS	CDS	33714068	33714237	1	-	0	ID=g1370.t1.CDS4;Parent=g1370.t1;
OX637532.1_Linnaemya_tessellans_genome_assembly,_chromosome:_1	AUGUSTUS	exon	33714068	33714237	.	-	.	ID=g1370.t1.exon4;Parent=g1370.t1;
OX637532.1_Linnaemya_tessellans_genome_assembly,_chromosome:_1	AUGUSTUS	intron	33714238	33718440	1	-	.	ID=g1370.t1.intron4;Parent=g1370.t1;
OX637532.1_Linnaemya_tessellans_genome_assembly,_chromosome:_1	AUGUSTUS	CDS	33718441	33718476	1	-	0	ID=g1370.t1.CDS5;Parent=g1370.t1;
OX637532.1_Linnaemya_tessellans_genome_assembly,_chromosome:_1	AUGUSTUS	exon	33718441	33718476	.	-	.	ID=g1370.t1.exon5;Parent=g1370.t1;
OX637532.1_Linnaemya_tessellans_genome_assembly,_chromosome:_1	AUGUSTUS	start_codon	33718474	33718476	.	-	0	ID=g1370.t1.start1;Parent=g1370.t1;
OX637532.1_Linnaemya_tessellans_genome_assembly,_chromosome:_1	AUGUSTUS	gene	33792851	33793708	.	-	.	ID=g1371;
OX637532.1_Linnaemya_tessellans_genome_assembly,_chromosome:_1	AUGUSTUS	mRNA	33792851	33793708	0.78	-	.	ID=g1371.t1;Parent=g1371;
OX637532.1_Linnaemya_tessellans_genome_assembly,_chromosome:_1	AUGUSTUS	stop_codon	33792851	33792853	.	-	0	ID=g1371.t1.stop1;Parent=g1371.t1;
OX637532.1_Linnaemya_tessellans_genome_assembly,_chromosome:_1	AUGUSTUS	CDS	33792851	33793708	0.78	-	0	ID=g1371.t1.CDS1;Parent=g1371.t1;
OX637532.1_Linnaemya_tessellans_genome_assembly,_chromosome:_1	AUGUSTUS	exon	33792851	33793708	.	-	.	ID=g1371.t1.exon1;Parent=g1371.t1;
OX637532.1_Linnaemya_tessellans_genome_assembly,_chromosome:_1	AUGUSTUS	start_codon	33793706	33793708	.	-	0	ID=g1371.t1.start1;Parent=g1371.t1;
OX637532.1_Linnaemya_tessellans_genome_assembly,_chromosome:_1	AUGUSTUS	gene	33804557	33808637	.	-	.	ID=g1372;
OX637532.1_Linnaemya_tessellans_genome_assembly,_chromosome:_1	AUGUSTUS	mRNA	33804557	33808637	1	-	.	ID=g1372.t1;Parent=g1372;
OX637532.1_Linnaemya_tessellans_genome_assembly,_chromosome:_1	AUGUSTUS	stop_codon	33804557	33804559	.	-	0	ID=g1372.t1.stop1;Parent=g1372.t1;
OX637532.1_Linnaemya_tessellans_genome_assembly,_chromosome:_1	AUGUSTUS	CDS	33804557	33805109	1	-	1	ID=g1372.t1.CDS1;Parent=g1372.t1;
OX637532.1_Linnaemya_tessellans_genome_assembly,_chromosome:_1	AUGUSTUS	exon	33804557	33805109	.	-	.	ID=g1372.t1.exon1;Parent=g1372.t1;
OX637532.1_Linnaemya_tessellans_genome_assembly,_chromosome:_1	AUGUSTUS	intron	33805110	33808179	1	-	.	ID=g1372.t1.intron1;Parent=g1372.t1;
OX637532.1_Linnaemya_tessellans_genome_assembly,_chromosome:_1	AUGUSTUS	CDS	33808180	33808637	1	-	0	ID=g1372.t1.CDS2;Parent=g1372.t1;
OX637532.1_Linnaemya_tessellans_genome_assembly,_chromosome:_1	AUGUSTUS	exon	33808180	33808637	.	-	.	ID=g1372.t1.exon2;Parent=g1372.t1;
OX637532.1_Linnaemya_tessellans_genome_assembly,_chromosome:_1	AUGUSTUS	start_codon	33808635	33808637	.	-	0	ID=g1372.t1.start1;Parent=g1372.t1;
OX637532.1_Linnaemya_tessellans_genome_assembly,_chromosome:_1	AUGUSTUS	gene	34045314	34045949	.	-	.	ID=g1373;
OX637532.1_Linnaemya_tessellans_genome_assembly,_chromosome:_1	AUGUSTUS	mRNA	34045314	34045949	1	-	.	ID=g1373.t1;Parent=g1373;
OX637532.1_Linnaemya_tessellans_genome_assembly,_chromosome:_1	AUGUSTUS	stop_codon	34045314	34045316	.	-	0	ID=g1373.t1.stop1;Parent=g1373.t1;
OX637532.1_Linnaemya_tessellans_genome_assembly,_chromosome:_1	AUGUSTUS	CDS	34045314	34045949	1	-	0	ID=g1373.t1.CDS1;Parent=g1373.t1;
OX637532.1_Linnaemya_tessellans_genome_assembly,_chromosome:_1	AUGUSTUS	exon	34045314	34045949	.	-	.	ID=g1373.t1.exon1;Parent=g1373.t1;
OX637532.1_Linnaemya_tessellans_genome_assembly,_chromosome:_1	AUGUSTUS	start_codon	34045947	34045949	.	-	0	ID=g1373.t1.start1;Parent=g1373.t1;
OX637532.1_Linnaemya_tessellans_genome_assembly,_chromosome:_1	AUGUSTUS	gene	34070485	34084881	.	-	.	ID=g1374;
OX637532.1_Linnaemya_tessellans_genome_assembly,_chromosome:_1	AUGUSTUS	mRNA	34070485	34084881	1	-	.	ID=g1374.t1;Parent=g1374;
OX637532.1_Linnaemya_tessellans_genome_assembly,_chromosome:_1	AUGUSTUS	stop_codon	34070485	34070487	.	-	0	ID=g1374.t1.stop1;Parent=g1374.t1;
OX637532.1_Linnaemya_tessellans_genome_assembly,_chromosome:_1	AUGUSTUS	CDS	34070485	34070587	1	-	1	ID=g1374.t1.CDS1;Parent=g1374.t1;
OX637532.1_Linnaemya_tessellans_genome_assembly,_chromosome:_1	AUGUSTUS	exon	34070485	34070587	.	-	.	ID=g1374.t1.exon1;Parent=g1374.t1;
OX637532.1_Linnaemya_tessellans_genome_assembly,_chromosome:_1	AUGUSTUS	intron	34070588	34078018	1	-	.	ID=g1374.t1.intron1;Parent=g1374.t1;
OX637532.1_Linnaemya_tessellans_genome_assembly,_chromosome:_1	AUGUSTUS	CDS	34078019	34078403	1	-	2	ID=g1374.t1.CDS2;Parent=g1374.t1;
OX637532.1_Linnaemya_tessellans_genome_assembly,_chromosome:_1	AUGUSTUS	exon	34078019	34078403	.	-	.	ID=g1374.t1.exon2;Parent=g1374.t1;
OX637532.1_Linnaemya_tessellans_genome_assembly,_chromosome:_1	AUGUSTUS	intron	34078404	34078506	1	-	.	ID=g1374.t1.intron2;Parent=g1374.t1;
OX637532.1_Linnaemya_tessellans_genome_assembly,_chromosome:_1	AUGUSTUS	CDS	34078507	34078952	1	-	1	ID=g1374.t1.CDS3;Parent=g1374.t1;
OX637532.1_Linnaemya_tessellans_genome_assembly,_chromosome:_1	AUGUSTUS	exon	34078507	34078952	.	-	.	ID=g1374.t1.exon3;Parent=g1374.t1;
OX637532.1_Linnaemya_tessellans_genome_assembly,_chromosome:_1	AUGUSTUS	intron	34078953	34079013	1	-	.	ID=g1374.t1.intron3;Parent=g1374.t1;
OX637532.1_Linnaemya_tessellans_genome_assembly,_chromosome:_1	AUGUSTUS	CDS	34079014	34079398	1	-	2	ID=g1374.t1.CDS4;Parent=g1374.t1;
OX637532.1_Linnaemya_tessellans_genome_assembly,_chromosome:_1	AUGUSTUS	exon	34079014	34079398	.	-	.	ID=g1374.t1.exon4;Parent=g1374.t1;
OX637532.1_Linnaemya_tessellans_genome_assembly,_chromosome:_1	AUGUSTUS	intron	34079399	34084277	1	-	.	ID=g1374.t1.intron4;Parent=g1374.t1;
OX637532.1_Linnaemya_tessellans_genome_assembly,_chromosome:_1	AUGUSTUS	CDS	34084278	34084881	1	-	0	ID=g1374.t1.CDS5;Parent=g1374.t1;
OX637532.1_Linnaemya_tessellans_genome_assembly,_chromosome:_1	AUGUSTUS	exon	34084278	34084881	.	-	.	ID=g1374.t1.exon5;Parent=g1374.t1;
OX637532.1_Linnaemya_tessellans_genome_assembly,_chromosome:_1	AUGUSTUS	start_codon	34084879	34084881	.	-	0	ID=g1374.t1.start1;Parent=g1374.t1;
OX637532.1_Linnaemya_tessellans_genome_assembly,_chromosome:_1	AUGUSTUS	gene	34087018	34098323	.	+	.	ID=g1375;
OX637532.1_Linnaemya_tessellans_genome_assembly,_chromosome:_1	AUGUSTUS	mRNA	34087018	34098323	1	+	.	ID=g1375.t1;Parent=g1375;
OX637532.1_Linnaemya_tessellans_genome_assembly,_chromosome:_1	AUGUSTUS	start_codon	34087018	34087020	.	+	0	ID=g1375.t1.start1;Parent=g1375.t1;
OX637532.1_Linnaemya_tessellans_genome_assembly,_chromosome:_1	AUGUSTUS	CDS	34087018	34087083	1	+	0	ID=g1375.t1.CDS1;Parent=g1375.t1;
OX637532.1_Linnaemya_tessellans_genome_assembly,_chromosome:_1	AUGUSTUS	exon	34087018	34087083	.	+	.	ID=g1375.t1.exon1;Parent=g1375.t1;
OX637532.1_Linnaemya_tessellans_genome_assembly,_chromosome:_1	AUGUSTUS	intron	34087084	34087869	1	+	.	ID=g1375.t1.intron1;Parent=g1375.t1;
OX637532.1_Linnaemya_tessellans_genome_assembly,_chromosome:_1	AUGUSTUS	CDS	34087870	34087976	1	+	0	ID=g1375.t1.CDS2;Parent=g1375.t1;
OX637532.1_Linnaemya_tessellans_genome_assembly,_chromosome:_1	AUGUSTUS	exon	34087870	34087976	.	+	.	ID=g1375.t1.exon2;Parent=g1375.t1;
OX637532.1_Linnaemya_tessellans_genome_assembly,_chromosome:_1	AUGUSTUS	intron	34087977	34093760	1	+	.	ID=g1375.t1.intron2;Parent=g1375.t1;
OX637532.1_Linnaemya_tessellans_genome_assembly,_chromosome:_1	AUGUSTUS	CDS	34093761	34093913	1	+	1	ID=g1375.t1.CDS3;Parent=g1375.t1;
OX637532.1_Linnaemya_tessellans_genome_assembly,_chromosome:_1	AUGUSTUS	exon	34093761	34093913	.	+	.	ID=g1375.t1.exon3;Parent=g1375.t1;
OX637532.1_Linnaemya_tessellans_genome_assembly,_chromosome:_1	AUGUSTUS	intron	34093914	34093973	1	+	.	ID=g1375.t1.intron3;Parent=g1375.t1;
OX637532.1_Linnaemya_tessellans_genome_assembly,_chromosome:_1	AUGUSTUS	CDS	34093974	34094136	1	+	1	ID=g1375.t1.CDS4;Parent=g1375.t1;
OX637532.1_Linnaemya_tessellans_genome_assembly,_chromosome:_1	AUGUSTUS	exon	34093974	34094136	.	+	.	ID=g1375.t1.exon4;Parent=g1375.t1;
OX637532.1_Linnaemya_tessellans_genome_assembly,_chromosome:_1	AUGUSTUS	intron	34094137	34094196	1	+	.	ID=g1375.t1.intron4;Parent=g1375.t1;
OX637532.1_Linnaemya_tessellans_genome_assembly,_chromosome:_1	AUGUSTUS	CDS	34094197	34094467	1	+	0	ID=g1375.t1.CDS5;Parent=g1375.t1;
OX637532.1_Linnaemya_tessellans_genome_assembly,_chromosome:_1	AUGUSTUS	exon	34094197	34094467	.	+	.	ID=g1375.t1.exon5;Parent=g1375.t1;
OX637532.1_Linnaemya_tessellans_genome_assembly,_chromosome:_1	AUGUSTUS	intron	34094468	34097659	1	+	.	ID=g1375.t1.intron5;Parent=g1375.t1;
OX637532.1_Linnaemya_tessellans_genome_assembly,_chromosome:_1	AUGUSTUS	CDS	34097660	34098084	1	+	2	ID=g1375.t1.CDS6;Parent=g1375.t1;
OX637532.1_Linnaemya_tessellans_genome_assembly,_chromosome:_1	AUGUSTUS	exon	34097660	34098084	.	+	.	ID=g1375.t1.exon6;Parent=g1375.t1;
OX637532.1_Linnaemya_tessellans_genome_assembly,_chromosome:_1	AUGUSTUS	intron	34098085	34098149	1	+	.	ID=g1375.t1.intron6;Parent=g1375.t1;
OX637532.1_Linnaemya_tessellans_genome_assembly,_chromosome:_1	AUGUSTUS	CDS	34098150	34098323	1	+	0	ID=g1375.t1.CDS7;Parent=g1375.t1;
OX637532.1_Linnaemya_tessellans_genome_assembly,_chromosome:_1	AUGUSTUS	exon	34098150	34098323	.	+	.	ID=g1375.t1.exon7;Parent=g1375.t1;
OX637532.1_Linnaemya_tessellans_genome_assembly,_chromosome:_1	AUGUSTUS	stop_codon	34098321	34098323	.	+	0	ID=g1375.t1.stop1;Parent=g1375.t1;
OX637532.1_Linnaemya_tessellans_genome_assembly,_chromosome:_1	AUGUSTUS	gene	34100297	34102214	.	-	.	ID=g1376;
OX637532.1_Linnaemya_tessellans_genome_assembly,_chromosome:_1	AUGUSTUS	mRNA	34100297	34102214	1	-	.	ID=g1376.t1;Parent=g1376;
OX637532.1_Linnaemya_tessellans_genome_assembly,_chromosome:_1	AUGUSTUS	stop_codon	34100297	34100299	.	-	0	ID=g1376.t1.stop1;Parent=g1376.t1;
OX637532.1_Linnaemya_tessellans_genome_assembly,_chromosome:_1	AUGUSTUS	CDS	34100297	34100581	1	-	0	ID=g1376.t1.CDS1;Parent=g1376.t1;
OX637532.1_Linnaemya_tessellans_genome_assembly,_chromosome:_1	AUGUSTUS	exon	34100297	34100581	.	-	.	ID=g1376.t1.exon1;Parent=g1376.t1;
OX637532.1_Linnaemya_tessellans_genome_assembly,_chromosome:_1	AUGUSTUS	intron	34100582	34100637	1	-	.	ID=g1376.t1.intron1;Parent=g1376.t1;
OX637532.1_Linnaemya_tessellans_genome_assembly,_chromosome:_1	AUGUSTUS	CDS	34100638	34101503	1	-	2	ID=g1376.t1.CDS2;Parent=g1376.t1;
OX637532.1_Linnaemya_tessellans_genome_assembly,_chromosome:_1	AUGUSTUS	exon	34100638	34101503	.	-	.	ID=g1376.t1.exon2;Parent=g1376.t1;
OX637532.1_Linnaemya_tessellans_genome_assembly,_chromosome:_1	AUGUSTUS	intron	34101504	34101571	1	-	.	ID=g1376.t1.intron2;Parent=g1376.t1;
OX637532.1_Linnaemya_tessellans_genome_assembly,_chromosome:_1	AUGUSTUS	CDS	34101572	34102124	1	-	0	ID=g1376.t1.CDS3;Parent=g1376.t1;
OX637532.1_Linnaemya_tessellans_genome_assembly,_chromosome:_1	AUGUSTUS	exon	34101572	34102124	.	-	.	ID=g1376.t1.exon3;Parent=g1376.t1;
OX637532.1_Linnaemya_tessellans_genome_assembly,_chromosome:_1	AUGUSTUS	intron	34102125	34102184	1	-	.	ID=g1376.t1.intron3;Parent=g1376.t1;
OX637532.1_Linnaemya_tessellans_genome_assembly,_chromosome:_1	AUGUSTUS	CDS	34102185	34102214	1	-	0	ID=g1376.t1.CDS4;Parent=g1376.t1;
OX637532.1_Linnaemya_tessellans_genome_assembly,_chromosome:_1	AUGUSTUS	exon	34102185	34102214	.	-	.	ID=g1376.t1.exon4;Parent=g1376.t1;
OX637532.1_Linnaemya_tessellans_genome_assembly,_chromosome:_1	AUGUSTUS	start_codon	34102212	34102214	.	-	0	ID=g1376.t1.start1;Parent=g1376.t1;
OX637532.1_Linnaemya_tessellans_genome_assembly,_chromosome:_1	AUGUSTUS	gene	34105521	34121491	.	-	.	ID=g1377;
OX637532.1_Linnaemya_tessellans_genome_assembly,_chromosome:_1	AUGUSTUS	mRNA	34105521	34121491	1	-	.	ID=g1377.t1;Parent=g1377;
OX637532.1_Linnaemya_tessellans_genome_assembly,_chromosome:_1	AUGUSTUS	stop_codon	34105521	34105523	.	-	0	ID=g1377.t1.stop1;Parent=g1377.t1;
OX637532.1_Linnaemya_tessellans_genome_assembly,_chromosome:_1	AUGUSTUS	CDS	34105521	34105883	1	-	0	ID=g1377.t1.CDS1;Parent=g1377.t1;
OX637532.1_Linnaemya_tessellans_genome_assembly,_chromosome:_1	AUGUSTUS	exon	34105521	34105883	.	-	.	ID=g1377.t1.exon1;Parent=g1377.t1;
OX637532.1_Linnaemya_tessellans_genome_assembly,_chromosome:_1	AUGUSTUS	intron	34105884	34119286	1	-	.	ID=g1377.t1.intron1;Parent=g1377.t1;
OX637532.1_Linnaemya_tessellans_genome_assembly,_chromosome:_1	AUGUSTUS	CDS	34119287	34119440	1	-	1	ID=g1377.t1.CDS2;Parent=g1377.t1;
OX637532.1_Linnaemya_tessellans_genome_assembly,_chromosome:_1	AUGUSTUS	exon	34119287	34119440	.	-	.	ID=g1377.t1.exon2;Parent=g1377.t1;
OX637532.1_Linnaemya_tessellans_genome_assembly,_chromosome:_1	AUGUSTUS	intron	34119441	34121342	1	-	.	ID=g1377.t1.intron2;Parent=g1377.t1;
OX637532.1_Linnaemya_tessellans_genome_assembly,_chromosome:_1	AUGUSTUS	CDS	34121343	34121491	1	-	0	ID=g1377.t1.CDS3;Parent=g1377.t1;
OX637532.1_Linnaemya_tessellans_genome_assembly,_chromosome:_1	AUGUSTUS	exon	34121343	34121491	.	-	.	ID=g1377.t1.exon3;Parent=g1377.t1;
OX637532.1_Linnaemya_tessellans_genome_assembly,_chromosome:_1	AUGUSTUS	start_codon	34121489	34121491	.	-	0	ID=g1377.t1.start1;Parent=g1377.t1;
OX637532.1_Linnaemya_tessellans_genome_assembly,_chromosome:_1	AUGUSTUS	gene	34153973	34158464	.	+	.	ID=g1378;
OX637532.1_Linnaemya_tessellans_genome_assembly,_chromosome:_1	AUGUSTUS	mRNA	34153973	34158464	1	+	.	ID=g1378.t1;Parent=g1378;
OX637532.1_Linnaemya_tessellans_genome_assembly,_chromosome:_1	AUGUSTUS	start_codon	34153973	34153975	.	+	0	ID=g1378.t1.start1;Parent=g1378.t1;
OX637532.1_Linnaemya_tessellans_genome_assembly,_chromosome:_1	AUGUSTUS	CDS	34153973	34155110	1	+	0	ID=g1378.t1.CDS1;Parent=g1378.t1;
OX637532.1_Linnaemya_tessellans_genome_assembly,_chromosome:_1	AUGUSTUS	exon	34153973	34155110	.	+	.	ID=g1378.t1.exon1;Parent=g1378.t1;
OX637532.1_Linnaemya_tessellans_genome_assembly,_chromosome:_1	AUGUSTUS	intron	34155111	34155752	1	+	.	ID=g1378.t1.intron1;Parent=g1378.t1;
OX637532.1_Linnaemya_tessellans_genome_assembly,_chromosome:_1	AUGUSTUS	CDS	34155753	34156511	1	+	2	ID=g1378.t1.CDS2;Parent=g1378.t1;
OX637532.1_Linnaemya_tessellans_genome_assembly,_chromosome:_1	AUGUSTUS	exon	34155753	34156511	.	+	.	ID=g1378.t1.exon2;Parent=g1378.t1;
OX637532.1_Linnaemya_tessellans_genome_assembly,_chromosome:_1	AUGUSTUS	intron	34156512	34156564	1	+	.	ID=g1378.t1.intron2;Parent=g1378.t1;
OX637532.1_Linnaemya_tessellans_genome_assembly,_chromosome:_1	AUGUSTUS	CDS	34156565	34156697	1	+	2	ID=g1378.t1.CDS3;Parent=g1378.t1;
OX637532.1_Linnaemya_tessellans_genome_assembly,_chromosome:_1	AUGUSTUS	exon	34156565	34156697	.	+	.	ID=g1378.t1.exon3;Parent=g1378.t1;
OX637532.1_Linnaemya_tessellans_genome_assembly,_chromosome:_1	AUGUSTUS	intron	34156698	34156757	1	+	.	ID=g1378.t1.intron3;Parent=g1378.t1;
OX637532.1_Linnaemya_tessellans_genome_assembly,_chromosome:_1	AUGUSTUS	CDS	34156758	34158235	1	+	1	ID=g1378.t1.CDS4;Parent=g1378.t1;
OX637532.1_Linnaemya_tessellans_genome_assembly,_chromosome:_1	AUGUSTUS	exon	34156758	34158235	.	+	.	ID=g1378.t1.exon4;Parent=g1378.t1;
OX637532.1_Linnaemya_tessellans_genome_assembly,_chromosome:_1	AUGUSTUS	intron	34158236	34158291	1	+	.	ID=g1378.t1.intron4;Parent=g1378.t1;
OX637532.1_Linnaemya_tessellans_genome_assembly,_chromosome:_1	AUGUSTUS	CDS	34158292	34158464	1	+	2	ID=g1378.t1.CDS5;Parent=g1378.t1;
OX637532.1_Linnaemya_tessellans_genome_assembly,_chromosome:_1	AUGUSTUS	exon	34158292	34158464	.	+	.	ID=g1378.t1.exon5;Parent=g1378.t1;
OX637532.1_Linnaemya_tessellans_genome_assembly,_chromosome:_1	AUGUSTUS	stop_codon	34158462	34158464	.	+	0	ID=g1378.t1.stop1;Parent=g1378.t1;
OX637532.1_Linnaemya_tessellans_genome_assembly,_chromosome:_1	AUGUSTUS	gene	34180512	34183621	.	+	.	ID=g1379;
OX637532.1_Linnaemya_tessellans_genome_assembly,_chromosome:_1	AUGUSTUS	mRNA	34180512	34183621	0.94	+	.	ID=g1379.t1;Parent=g1379;
OX637532.1_Linnaemya_tessellans_genome_assembly,_chromosome:_1	AUGUSTUS	start_codon	34180512	34180514	.	+	0	ID=g1379.t1.start1;Parent=g1379.t1;
OX637532.1_Linnaemya_tessellans_genome_assembly,_chromosome:_1	AUGUSTUS	CDS	34180512	34180733	1	+	0	ID=g1379.t1.CDS1;Parent=g1379.t1;
OX637532.1_Linnaemya_tessellans_genome_assembly,_chromosome:_1	AUGUSTUS	exon	34180512	34180733	.	+	.	ID=g1379.t1.exon1;Parent=g1379.t1;
OX637532.1_Linnaemya_tessellans_genome_assembly,_chromosome:_1	AUGUSTUS	intron	34180734	34183495	0.94	+	.	ID=g1379.t1.intron1;Parent=g1379.t1;
OX637532.1_Linnaemya_tessellans_genome_assembly,_chromosome:_1	AUGUSTUS	CDS	34183496	34183621	0.94	+	0	ID=g1379.t1.CDS2;Parent=g1379.t1;
OX637532.1_Linnaemya_tessellans_genome_assembly,_chromosome:_1	AUGUSTUS	exon	34183496	34183621	.	+	.	ID=g1379.t1.exon2;Parent=g1379.t1;
OX637532.1_Linnaemya_tessellans_genome_assembly,_chromosome:_1	AUGUSTUS	stop_codon	34183619	34183621	.	+	0	ID=g1379.t1.stop1;Parent=g1379.t1;
OX637532.1_Linnaemya_tessellans_genome_assembly,_chromosome:_1	AUGUSTUS	gene	34288815	34289428	.	+	.	ID=g1380;
OX637532.1_Linnaemya_tessellans_genome_assembly,_chromosome:_1	AUGUSTUS	mRNA	34288815	34289428	0.4	+	.	ID=g1380.t1;Parent=g1380;
OX637532.1_Linnaemya_tessellans_genome_assembly,_chromosome:_1	AUGUSTUS	start_codon	34288815	34288817	.	+	0	ID=g1380.t1.start1;Parent=g1380.t1;
OX637532.1_Linnaemya_tessellans_genome_assembly,_chromosome:_1	AUGUSTUS	CDS	34288815	34288867	0.4	+	0	ID=g1380.t1.CDS1;Parent=g1380.t1;
OX637532.1_Linnaemya_tessellans_genome_assembly,_chromosome:_1	AUGUSTUS	exon	34288815	34288867	.	+	.	ID=g1380.t1.exon1;Parent=g1380.t1;
OX637532.1_Linnaemya_tessellans_genome_assembly,_chromosome:_1	AUGUSTUS	intron	34288868	34288989	0.44	+	.	ID=g1380.t1.intron1;Parent=g1380.t1;
OX637532.1_Linnaemya_tessellans_genome_assembly,_chromosome:_1	AUGUSTUS	CDS	34288990	34289428	0.99	+	1	ID=g1380.t1.CDS2;Parent=g1380.t1;
OX637532.1_Linnaemya_tessellans_genome_assembly,_chromosome:_1	AUGUSTUS	exon	34288990	34289428	.	+	.	ID=g1380.t1.exon2;Parent=g1380.t1;
OX637532.1_Linnaemya_tessellans_genome_assembly,_chromosome:_1	AUGUSTUS	stop_codon	34289426	34289428	.	+	0	ID=g1380.t1.stop1;Parent=g1380.t1;
OX637532.1_Linnaemya_tessellans_genome_assembly,_chromosome:_1	AUGUSTUS	gene	34300452	34300700	.	+	.	ID=g1381;
OX637532.1_Linnaemya_tessellans_genome_assembly,_chromosome:_1	AUGUSTUS	mRNA	34300452	34300700	1	+	.	ID=g1381.t1;Parent=g1381;
OX637532.1_Linnaemya_tessellans_genome_assembly,_chromosome:_1	AUGUSTUS	start_codon	34300452	34300454	.	+	0	ID=g1381.t1.start1;Parent=g1381.t1;
OX637532.1_Linnaemya_tessellans_genome_assembly,_chromosome:_1	AUGUSTUS	CDS	34300452	34300700	1	+	0	ID=g1381.t1.CDS1;Parent=g1381.t1;
OX637532.1_Linnaemya_tessellans_genome_assembly,_chromosome:_1	AUGUSTUS	exon	34300452	34300700	.	+	.	ID=g1381.t1.exon1;Parent=g1381.t1;
OX637532.1_Linnaemya_tessellans_genome_assembly,_chromosome:_1	AUGUSTUS	stop_codon	34300698	34300700	.	+	0	ID=g1381.t1.stop1;Parent=g1381.t1;
OX637532.1_Linnaemya_tessellans_genome_assembly,_chromosome:_1	AUGUSTUS	gene	34623827	34631221	.	+	.	ID=g1382;
OX637532.1_Linnaemya_tessellans_genome_assembly,_chromosome:_1	AUGUSTUS	mRNA	34623827	34631221	1	+	.	ID=g1382.t1;Parent=g1382;
OX637532.1_Linnaemya_tessellans_genome_assembly,_chromosome:_1	AUGUSTUS	start_codon	34623827	34623829	.	+	0	ID=g1382.t1.start1;Parent=g1382.t1;
OX637532.1_Linnaemya_tessellans_genome_assembly,_chromosome:_1	AUGUSTUS	CDS	34623827	34624153	1	+	0	ID=g1382.t1.CDS1;Parent=g1382.t1;
OX637532.1_Linnaemya_tessellans_genome_assembly,_chromosome:_1	AUGUSTUS	exon	34623827	34624153	.	+	.	ID=g1382.t1.exon1;Parent=g1382.t1;
OX637532.1_Linnaemya_tessellans_genome_assembly,_chromosome:_1	AUGUSTUS	intron	34624154	34630163	1	+	.	ID=g1382.t1.intron1;Parent=g1382.t1;
OX637532.1_Linnaemya_tessellans_genome_assembly,_chromosome:_1	AUGUSTUS	CDS	34630164	34630712	1	+	0	ID=g1382.t1.CDS2;Parent=g1382.t1;
OX637532.1_Linnaemya_tessellans_genome_assembly,_chromosome:_1	AUGUSTUS	exon	34630164	34630712	.	+	.	ID=g1382.t1.exon2;Parent=g1382.t1;
OX637532.1_Linnaemya_tessellans_genome_assembly,_chromosome:_1	AUGUSTUS	intron	34630713	34630776	1	+	.	ID=g1382.t1.intron2;Parent=g1382.t1;
OX637532.1_Linnaemya_tessellans_genome_assembly,_chromosome:_1	AUGUSTUS	CDS	34630777	34630961	1	+	0	ID=g1382.t1.CDS3;Parent=g1382.t1;
OX637532.1_Linnaemya_tessellans_genome_assembly,_chromosome:_1	AUGUSTUS	exon	34630777	34630961	.	+	.	ID=g1382.t1.exon3;Parent=g1382.t1;
OX637532.1_Linnaemya_tessellans_genome_assembly,_chromosome:_1	AUGUSTUS	intron	34630962	34631085	1	+	.	ID=g1382.t1.intron3;Parent=g1382.t1;
OX637532.1_Linnaemya_tessellans_genome_assembly,_chromosome:_1	AUGUSTUS	CDS	34631086	34631221	1	+	1	ID=g1382.t1.CDS4;Parent=g1382.t1;
OX637532.1_Linnaemya_tessellans_genome_assembly,_chromosome:_1	AUGUSTUS	exon	34631086	34631221	.	+	.	ID=g1382.t1.exon4;Parent=g1382.t1;
OX637532.1_Linnaemya_tessellans_genome_assembly,_chromosome:_1	AUGUSTUS	stop_codon	34631219	34631221	.	+	0	ID=g1382.t1.stop1;Parent=g1382.t1;
OX637532.1_Linnaemya_tessellans_genome_assembly,_chromosome:_1	AUGUSTUS	gene	34642905	34647435	.	-	.	ID=g1383;
OX637532.1_Linnaemya_tessellans_genome_assembly,_chromosome:_1	AUGUSTUS	mRNA	34642905	34647435	1	-	.	ID=g1383.t1;Parent=g1383;
OX637532.1_Linnaemya_tessellans_genome_assembly,_chromosome:_1	AUGUSTUS	stop_codon	34642905	34642907	.	-	0	ID=g1383.t1.stop1;Parent=g1383.t1;
OX637532.1_Linnaemya_tessellans_genome_assembly,_chromosome:_1	AUGUSTUS	CDS	34642905	34643062	1	-	2	ID=g1383.t1.CDS1;Parent=g1383.t1;
OX637532.1_Linnaemya_tessellans_genome_assembly,_chromosome:_1	AUGUSTUS	exon	34642905	34643062	.	-	.	ID=g1383.t1.exon1;Parent=g1383.t1;
OX637532.1_Linnaemya_tessellans_genome_assembly,_chromosome:_1	AUGUSTUS	intron	34643063	34643122	1	-	.	ID=g1383.t1.intron1;Parent=g1383.t1;
OX637532.1_Linnaemya_tessellans_genome_assembly,_chromosome:_1	AUGUSTUS	CDS	34643123	34643359	1	-	2	ID=g1383.t1.CDS2;Parent=g1383.t1;
OX637532.1_Linnaemya_tessellans_genome_assembly,_chromosome:_1	AUGUSTUS	exon	34643123	34643359	.	-	.	ID=g1383.t1.exon2;Parent=g1383.t1;
OX637532.1_Linnaemya_tessellans_genome_assembly,_chromosome:_1	AUGUSTUS	intron	34643360	34643418	1	-	.	ID=g1383.t1.intron2;Parent=g1383.t1;
OX637532.1_Linnaemya_tessellans_genome_assembly,_chromosome:_1	AUGUSTUS	CDS	34643419	34643817	1	-	2	ID=g1383.t1.CDS3;Parent=g1383.t1;
OX637532.1_Linnaemya_tessellans_genome_assembly,_chromosome:_1	AUGUSTUS	exon	34643419	34643817	.	-	.	ID=g1383.t1.exon3;Parent=g1383.t1;
OX637532.1_Linnaemya_tessellans_genome_assembly,_chromosome:_1	AUGUSTUS	intron	34643818	34643886	1	-	.	ID=g1383.t1.intron3;Parent=g1383.t1;
OX637532.1_Linnaemya_tessellans_genome_assembly,_chromosome:_1	AUGUSTUS	CDS	34643887	34644070	1	-	0	ID=g1383.t1.CDS4;Parent=g1383.t1;
OX637532.1_Linnaemya_tessellans_genome_assembly,_chromosome:_1	AUGUSTUS	exon	34643887	34644070	.	-	.	ID=g1383.t1.exon4;Parent=g1383.t1;
OX637532.1_Linnaemya_tessellans_genome_assembly,_chromosome:_1	AUGUSTUS	intron	34644071	34644123	1	-	.	ID=g1383.t1.intron4;Parent=g1383.t1;
OX637532.1_Linnaemya_tessellans_genome_assembly,_chromosome:_1	AUGUSTUS	CDS	34644124	34644414	1	-	0	ID=g1383.t1.CDS5;Parent=g1383.t1;
OX637532.1_Linnaemya_tessellans_genome_assembly,_chromosome:_1	AUGUSTUS	exon	34644124	34644414	.	-	.	ID=g1383.t1.exon5;Parent=g1383.t1;
OX637532.1_Linnaemya_tessellans_genome_assembly,_chromosome:_1	AUGUSTUS	intron	34644415	34644469	1	-	.	ID=g1383.t1.intron5;Parent=g1383.t1;
OX637532.1_Linnaemya_tessellans_genome_assembly,_chromosome:_1	AUGUSTUS	CDS	34644470	34644661	1	-	0	ID=g1383.t1.CDS6;Parent=g1383.t1;
OX637532.1_Linnaemya_tessellans_genome_assembly,_chromosome:_1	AUGUSTUS	exon	34644470	34644661	.	-	.	ID=g1383.t1.exon6;Parent=g1383.t1;
OX637532.1_Linnaemya_tessellans_genome_assembly,_chromosome:_1	AUGUSTUS	intron	34644662	34644722	1	-	.	ID=g1383.t1.intron6;Parent=g1383.t1;
OX637532.1_Linnaemya_tessellans_genome_assembly,_chromosome:_1	AUGUSTUS	CDS	34644723	34645174	1	-	2	ID=g1383.t1.CDS7;Parent=g1383.t1;
OX637532.1_Linnaemya_tessellans_genome_assembly,_chromosome:_1	AUGUSTUS	exon	34644723	34645174	.	-	.	ID=g1383.t1.exon7;Parent=g1383.t1;
OX637532.1_Linnaemya_tessellans_genome_assembly,_chromosome:_1	AUGUSTUS	intron	34645175	34647350	1	-	.	ID=g1383.t1.intron7;Parent=g1383.t1;
OX637532.1_Linnaemya_tessellans_genome_assembly,_chromosome:_1	AUGUSTUS	CDS	34647351	34647435	1	-	0	ID=g1383.t1.CDS8;Parent=g1383.t1;
OX637532.1_Linnaemya_tessellans_genome_assembly,_chromosome:_1	AUGUSTUS	exon	34647351	34647435	.	-	.	ID=g1383.t1.exon8;Parent=g1383.t1;
OX637532.1_Linnaemya_tessellans_genome_assembly,_chromosome:_1	AUGUSTUS	start_codon	34647433	34647435	.	-	0	ID=g1383.t1.start1;Parent=g1383.t1;
OX637532.1_Linnaemya_tessellans_genome_assembly,_chromosome:_1	AUGUSTUS	gene	34688089	34757499	.	-	.	ID=g1384;
OX637532.1_Linnaemya_tessellans_genome_assembly,_chromosome:_1	AUGUSTUS	mRNA	34688089	34757499	0.76	-	.	ID=g1384.t1;Parent=g1384;
OX637532.1_Linnaemya_tessellans_genome_assembly,_chromosome:_1	AUGUSTUS	stop_codon	34688089	34688091	.	-	0	ID=g1384.t1.stop1;Parent=g1384.t1;
OX637532.1_Linnaemya_tessellans_genome_assembly,_chromosome:_1	AUGUSTUS	CDS	34688089	34688301	1	-	0	ID=g1384.t1.CDS1;Parent=g1384.t1;
OX637532.1_Linnaemya_tessellans_genome_assembly,_chromosome:_1	AUGUSTUS	exon	34688089	34688301	.	-	.	ID=g1384.t1.exon1;Parent=g1384.t1;
OX637532.1_Linnaemya_tessellans_genome_assembly,_chromosome:_1	AUGUSTUS	intron	34688302	34688372	1	-	.	ID=g1384.t1.intron1;Parent=g1384.t1;
OX637532.1_Linnaemya_tessellans_genome_assembly,_chromosome:_1	AUGUSTUS	CDS	34688373	34688543	1	-	0	ID=g1384.t1.CDS2;Parent=g1384.t1;
OX637532.1_Linnaemya_tessellans_genome_assembly,_chromosome:_1	AUGUSTUS	exon	34688373	34688543	.	-	.	ID=g1384.t1.exon2;Parent=g1384.t1;
OX637532.1_Linnaemya_tessellans_genome_assembly,_chromosome:_1	AUGUSTUS	intron	34688544	34692448	1	-	.	ID=g1384.t1.intron2;Parent=g1384.t1;
OX637532.1_Linnaemya_tessellans_genome_assembly,_chromosome:_1	AUGUSTUS	CDS	34692449	34692626	1	-	1	ID=g1384.t1.CDS3;Parent=g1384.t1;
OX637532.1_Linnaemya_tessellans_genome_assembly,_chromosome:_1	AUGUSTUS	exon	34692449	34692626	.	-	.	ID=g1384.t1.exon3;Parent=g1384.t1;
OX637532.1_Linnaemya_tessellans_genome_assembly,_chromosome:_1	AUGUSTUS	intron	34692627	34697428	1	-	.	ID=g1384.t1.intron3;Parent=g1384.t1;
OX637532.1_Linnaemya_tessellans_genome_assembly,_chromosome:_1	AUGUSTUS	CDS	34697429	34697666	1	-	2	ID=g1384.t1.CDS4;Parent=g1384.t1;
OX637532.1_Linnaemya_tessellans_genome_assembly,_chromosome:_1	AUGUSTUS	exon	34697429	34697666	.	-	.	ID=g1384.t1.exon4;Parent=g1384.t1;
OX637532.1_Linnaemya_tessellans_genome_assembly,_chromosome:_1	AUGUSTUS	intron	34697667	34719143	1	-	.	ID=g1384.t1.intron4;Parent=g1384.t1;
OX637532.1_Linnaemya_tessellans_genome_assembly,_chromosome:_1	AUGUSTUS	CDS	34719144	34719299	1	-	2	ID=g1384.t1.CDS5;Parent=g1384.t1;
OX637532.1_Linnaemya_tessellans_genome_assembly,_chromosome:_1	AUGUSTUS	exon	34719144	34719299	.	-	.	ID=g1384.t1.exon5;Parent=g1384.t1;
OX637532.1_Linnaemya_tessellans_genome_assembly,_chromosome:_1	AUGUSTUS	intron	34719300	34719675	1	-	.	ID=g1384.t1.intron5;Parent=g1384.t1;
OX637532.1_Linnaemya_tessellans_genome_assembly,_chromosome:_1	AUGUSTUS	CDS	34719676	34719798	1	-	2	ID=g1384.t1.CDS6;Parent=g1384.t1;
OX637532.1_Linnaemya_tessellans_genome_assembly,_chromosome:_1	AUGUSTUS	exon	34719676	34719798	.	-	.	ID=g1384.t1.exon6;Parent=g1384.t1;
OX637532.1_Linnaemya_tessellans_genome_assembly,_chromosome:_1	AUGUSTUS	intron	34719799	34722335	1	-	.	ID=g1384.t1.intron6;Parent=g1384.t1;
OX637532.1_Linnaemya_tessellans_genome_assembly,_chromosome:_1	AUGUSTUS	CDS	34722336	34724181	1	-	0	ID=g1384.t1.CDS7;Parent=g1384.t1;
OX637532.1_Linnaemya_tessellans_genome_assembly,_chromosome:_1	AUGUSTUS	exon	34722336	34724181	.	-	.	ID=g1384.t1.exon7;Parent=g1384.t1;
OX637532.1_Linnaemya_tessellans_genome_assembly,_chromosome:_1	AUGUSTUS	intron	34724182	34724241	1	-	.	ID=g1384.t1.intron7;Parent=g1384.t1;
OX637532.1_Linnaemya_tessellans_genome_assembly,_chromosome:_1	AUGUSTUS	CDS	34724242	34725265	1	-	1	ID=g1384.t1.CDS8;Parent=g1384.t1;
OX637532.1_Linnaemya_tessellans_genome_assembly,_chromosome:_1	AUGUSTUS	exon	34724242	34725265	.	-	.	ID=g1384.t1.exon8;Parent=g1384.t1;
OX637532.1_Linnaemya_tessellans_genome_assembly,_chromosome:_1	AUGUSTUS	intron	34725266	34726361	1	-	.	ID=g1384.t1.intron8;Parent=g1384.t1;
OX637532.1_Linnaemya_tessellans_genome_assembly,_chromosome:_1	AUGUSTUS	CDS	34726362	34726717	1	-	0	ID=g1384.t1.CDS9;Parent=g1384.t1;
OX637532.1_Linnaemya_tessellans_genome_assembly,_chromosome:_1	AUGUSTUS	exon	34726362	34726717	.	-	.	ID=g1384.t1.exon9;Parent=g1384.t1;
OX637532.1_Linnaemya_tessellans_genome_assembly,_chromosome:_1	AUGUSTUS	intron	34726718	34726823	1	-	.	ID=g1384.t1.intron9;Parent=g1384.t1;
OX637532.1_Linnaemya_tessellans_genome_assembly,_chromosome:_1	AUGUSTUS	CDS	34726824	34727159	1	-	0	ID=g1384.t1.CDS10;Parent=g1384.t1;
OX637532.1_Linnaemya_tessellans_genome_assembly,_chromosome:_1	AUGUSTUS	exon	34726824	34727159	.	-	.	ID=g1384.t1.exon10;Parent=g1384.t1;
OX637532.1_Linnaemya_tessellans_genome_assembly,_chromosome:_1	AUGUSTUS	intron	34727160	34727831	1	-	.	ID=g1384.t1.intron10;Parent=g1384.t1;
OX637532.1_Linnaemya_tessellans_genome_assembly,_chromosome:_1	AUGUSTUS	CDS	34727832	34727954	1	-	0	ID=g1384.t1.CDS11;Parent=g1384.t1;
OX637532.1_Linnaemya_tessellans_genome_assembly,_chromosome:_1	AUGUSTUS	exon	34727832	34727954	.	-	.	ID=g1384.t1.exon11;Parent=g1384.t1;
OX637532.1_Linnaemya_tessellans_genome_assembly,_chromosome:_1	AUGUSTUS	intron	34727955	34736242	1	-	.	ID=g1384.t1.intron11;Parent=g1384.t1;
OX637532.1_Linnaemya_tessellans_genome_assembly,_chromosome:_1	AUGUSTUS	CDS	34736243	34736434	1	-	0	ID=g1384.t1.CDS12;Parent=g1384.t1;
OX637532.1_Linnaemya_tessellans_genome_assembly,_chromosome:_1	AUGUSTUS	exon	34736243	34736434	.	-	.	ID=g1384.t1.exon12;Parent=g1384.t1;
OX637532.1_Linnaemya_tessellans_genome_assembly,_chromosome:_1	AUGUSTUS	intron	34736435	34736984	1	-	.	ID=g1384.t1.intron12;Parent=g1384.t1;
OX637532.1_Linnaemya_tessellans_genome_assembly,_chromosome:_1	AUGUSTUS	CDS	34736985	34737119	1	-	0	ID=g1384.t1.CDS13;Parent=g1384.t1;
OX637532.1_Linnaemya_tessellans_genome_assembly,_chromosome:_1	AUGUSTUS	exon	34736985	34737119	.	-	.	ID=g1384.t1.exon13;Parent=g1384.t1;
OX637532.1_Linnaemya_tessellans_genome_assembly,_chromosome:_1	AUGUSTUS	intron	34737120	34737185	1	-	.	ID=g1384.t1.intron13;Parent=g1384.t1;
OX637532.1_Linnaemya_tessellans_genome_assembly,_chromosome:_1	AUGUSTUS	CDS	34737186	34737323	1	-	0	ID=g1384.t1.CDS14;Parent=g1384.t1;
OX637532.1_Linnaemya_tessellans_genome_assembly,_chromosome:_1	AUGUSTUS	exon	34737186	34737323	.	-	.	ID=g1384.t1.exon14;Parent=g1384.t1;
OX637532.1_Linnaemya_tessellans_genome_assembly,_chromosome:_1	AUGUSTUS	intron	34737324	34737382	1	-	.	ID=g1384.t1.intron14;Parent=g1384.t1;
OX637532.1_Linnaemya_tessellans_genome_assembly,_chromosome:_1	AUGUSTUS	CDS	34737383	34738026	1	-	2	ID=g1384.t1.CDS15;Parent=g1384.t1;
OX637532.1_Linnaemya_tessellans_genome_assembly,_chromosome:_1	AUGUSTUS	exon	34737383	34738026	.	-	.	ID=g1384.t1.exon15;Parent=g1384.t1;
OX637532.1_Linnaemya_tessellans_genome_assembly,_chromosome:_1	AUGUSTUS	intron	34738027	34748138	1	-	.	ID=g1384.t1.intron15;Parent=g1384.t1;
OX637532.1_Linnaemya_tessellans_genome_assembly,_chromosome:_1	AUGUSTUS	CDS	34748139	34748405	1	-	2	ID=g1384.t1.CDS16;Parent=g1384.t1;
OX637532.1_Linnaemya_tessellans_genome_assembly,_chromosome:_1	AUGUSTUS	exon	34748139	34748405	.	-	.	ID=g1384.t1.exon16;Parent=g1384.t1;
OX637532.1_Linnaemya_tessellans_genome_assembly,_chromosome:_1	AUGUSTUS	intron	34748406	34748637	1	-	.	ID=g1384.t1.intron16;Parent=g1384.t1;
OX637532.1_Linnaemya_tessellans_genome_assembly,_chromosome:_1	AUGUSTUS	CDS	34748638	34748878	1	-	0	ID=g1384.t1.CDS17;Parent=g1384.t1;
OX637532.1_Linnaemya_tessellans_genome_assembly,_chromosome:_1	AUGUSTUS	exon	34748638	34748878	.	-	.	ID=g1384.t1.exon17;Parent=g1384.t1;
OX637532.1_Linnaemya_tessellans_genome_assembly,_chromosome:_1	AUGUSTUS	intron	34748879	34756334	1	-	.	ID=g1384.t1.intron17;Parent=g1384.t1;
OX637532.1_Linnaemya_tessellans_genome_assembly,_chromosome:_1	AUGUSTUS	CDS	34756335	34757320	1	-	2	ID=g1384.t1.CDS18;Parent=g1384.t1;
OX637532.1_Linnaemya_tessellans_genome_assembly,_chromosome:_1	AUGUSTUS	exon	34756335	34757320	.	-	.	ID=g1384.t1.exon18;Parent=g1384.t1;
OX637532.1_Linnaemya_tessellans_genome_assembly,_chromosome:_1	AUGUSTUS	intron	34757321	34757474	0.76	-	.	ID=g1384.t1.intron18;Parent=g1384.t1;
OX637532.1_Linnaemya_tessellans_genome_assembly,_chromosome:_1	AUGUSTUS	CDS	34757475	34757499	0.76	-	0	ID=g1384.t1.CDS19;Parent=g1384.t1;
OX637532.1_Linnaemya_tessellans_genome_assembly,_chromosome:_1	AUGUSTUS	exon	34757475	34757499	.	-	.	ID=g1384.t1.exon19;Parent=g1384.t1;
OX637532.1_Linnaemya_tessellans_genome_assembly,_chromosome:_1	AUGUSTUS	start_codon	34757497	34757499	.	-	0	ID=g1384.t1.start1;Parent=g1384.t1;
OX637532.1_Linnaemya_tessellans_genome_assembly,_chromosome:_1	AUGUSTUS	mRNA	34688089	34757499	0.73	-	.	ID=g1384.t2;Parent=g1384;
OX637532.1_Linnaemya_tessellans_genome_assembly,_chromosome:_1	AUGUSTUS	stop_codon	34688089	34688091	.	-	0	ID=g1384.t2.stop1;Parent=g1384.t2;
OX637532.1_Linnaemya_tessellans_genome_assembly,_chromosome:_1	AUGUSTUS	CDS	34688089	34688301	1	-	0	ID=g1384.t2.CDS1;Parent=g1384.t2;
OX637532.1_Linnaemya_tessellans_genome_assembly,_chromosome:_1	AUGUSTUS	exon	34688089	34688301	.	-	.	ID=g1384.t2.exon1;Parent=g1384.t2;
OX637532.1_Linnaemya_tessellans_genome_assembly,_chromosome:_1	AUGUSTUS	intron	34688302	34688372	1	-	.	ID=g1384.t2.intron1;Parent=g1384.t2;
OX637532.1_Linnaemya_tessellans_genome_assembly,_chromosome:_1	AUGUSTUS	CDS	34688373	34688543	1	-	0	ID=g1384.t2.CDS2;Parent=g1384.t2;
OX637532.1_Linnaemya_tessellans_genome_assembly,_chromosome:_1	AUGUSTUS	exon	34688373	34688543	.	-	.	ID=g1384.t2.exon2;Parent=g1384.t2;
OX637532.1_Linnaemya_tessellans_genome_assembly,_chromosome:_1	AUGUSTUS	intron	34688544	34692448	1	-	.	ID=g1384.t2.intron2;Parent=g1384.t2;
OX637532.1_Linnaemya_tessellans_genome_assembly,_chromosome:_1	AUGUSTUS	CDS	34692449	34692626	1	-	1	ID=g1384.t2.CDS3;Parent=g1384.t2;
OX637532.1_Linnaemya_tessellans_genome_assembly,_chromosome:_1	AUGUSTUS	exon	34692449	34692626	.	-	.	ID=g1384.t2.exon3;Parent=g1384.t2;
OX637532.1_Linnaemya_tessellans_genome_assembly,_chromosome:_1	AUGUSTUS	intron	34692627	34697428	1	-	.	ID=g1384.t2.intron3;Parent=g1384.t2;
OX637532.1_Linnaemya_tessellans_genome_assembly,_chromosome:_1	AUGUSTUS	CDS	34697429	34697666	1	-	2	ID=g1384.t2.CDS4;Parent=g1384.t2;
OX637532.1_Linnaemya_tessellans_genome_assembly,_chromosome:_1	AUGUSTUS	exon	34697429	34697666	.	-	.	ID=g1384.t2.exon4;Parent=g1384.t2;
OX637532.1_Linnaemya_tessellans_genome_assembly,_chromosome:_1	AUGUSTUS	intron	34697667	34719143	1	-	.	ID=g1384.t2.intron4;Parent=g1384.t2;
OX637532.1_Linnaemya_tessellans_genome_assembly,_chromosome:_1	AUGUSTUS	CDS	34719144	34719299	1	-	2	ID=g1384.t2.CDS5;Parent=g1384.t2;
OX637532.1_Linnaemya_tessellans_genome_assembly,_chromosome:_1	AUGUSTUS	exon	34719144	34719299	.	-	.	ID=g1384.t2.exon5;Parent=g1384.t2;
OX637532.1_Linnaemya_tessellans_genome_assembly,_chromosome:_1	AUGUSTUS	intron	34719300	34719675	1	-	.	ID=g1384.t2.intron5;Parent=g1384.t2;
OX637532.1_Linnaemya_tessellans_genome_assembly,_chromosome:_1	AUGUSTUS	CDS	34719676	34719798	1	-	2	ID=g1384.t2.CDS6;Parent=g1384.t2;
OX637532.1_Linnaemya_tessellans_genome_assembly,_chromosome:_1	AUGUSTUS	exon	34719676	34719798	.	-	.	ID=g1384.t2.exon6;Parent=g1384.t2;
OX637532.1_Linnaemya_tessellans_genome_assembly,_chromosome:_1	AUGUSTUS	intron	34719799	34722335	1	-	.	ID=g1384.t2.intron6;Parent=g1384.t2;
OX637532.1_Linnaemya_tessellans_genome_assembly,_chromosome:_1	AUGUSTUS	CDS	34722336	34724181	1	-	0	ID=g1384.t2.CDS7;Parent=g1384.t2;
OX637532.1_Linnaemya_tessellans_genome_assembly,_chromosome:_1	AUGUSTUS	exon	34722336	34724181	.	-	.	ID=g1384.t2.exon7;Parent=g1384.t2;
OX637532.1_Linnaemya_tessellans_genome_assembly,_chromosome:_1	AUGUSTUS	intron	34724182	34724241	1	-	.	ID=g1384.t2.intron7;Parent=g1384.t2;
OX637532.1_Linnaemya_tessellans_genome_assembly,_chromosome:_1	AUGUSTUS	CDS	34724242	34725262	1	-	1	ID=g1384.t2.CDS8;Parent=g1384.t2;
OX637532.1_Linnaemya_tessellans_genome_assembly,_chromosome:_1	AUGUSTUS	exon	34724242	34725262	.	-	.	ID=g1384.t2.exon8;Parent=g1384.t2;
OX637532.1_Linnaemya_tessellans_genome_assembly,_chromosome:_1	AUGUSTUS	intron	34725263	34726361	1	-	.	ID=g1384.t2.intron8;Parent=g1384.t2;
OX637532.1_Linnaemya_tessellans_genome_assembly,_chromosome:_1	AUGUSTUS	CDS	34726362	34726717	1	-	0	ID=g1384.t2.CDS9;Parent=g1384.t2;
OX637532.1_Linnaemya_tessellans_genome_assembly,_chromosome:_1	AUGUSTUS	exon	34726362	34726717	.	-	.	ID=g1384.t2.exon9;Parent=g1384.t2;
OX637532.1_Linnaemya_tessellans_genome_assembly,_chromosome:_1	AUGUSTUS	intron	34726718	34726823	1	-	.	ID=g1384.t2.intron9;Parent=g1384.t2;
OX637532.1_Linnaemya_tessellans_genome_assembly,_chromosome:_1	AUGUSTUS	CDS	34726824	34727159	1	-	0	ID=g1384.t2.CDS10;Parent=g1384.t2;
OX637532.1_Linnaemya_tessellans_genome_assembly,_chromosome:_1	AUGUSTUS	exon	34726824	34727159	.	-	.	ID=g1384.t2.exon10;Parent=g1384.t2;
OX637532.1_Linnaemya_tessellans_genome_assembly,_chromosome:_1	AUGUSTUS	intron	34727160	34727831	1	-	.	ID=g1384.t2.intron10;Parent=g1384.t2;
OX637532.1_Linnaemya_tessellans_genome_assembly,_chromosome:_1	AUGUSTUS	CDS	34727832	34727954	1	-	0	ID=g1384.t2.CDS11;Parent=g1384.t2;
OX637532.1_Linnaemya_tessellans_genome_assembly,_chromosome:_1	AUGUSTUS	exon	34727832	34727954	.	-	.	ID=g1384.t2.exon11;Parent=g1384.t2;
OX637532.1_Linnaemya_tessellans_genome_assembly,_chromosome:_1	AUGUSTUS	intron	34727955	34736242	1	-	.	ID=g1384.t2.intron11;Parent=g1384.t2;
OX637532.1_Linnaemya_tessellans_genome_assembly,_chromosome:_1	AUGUSTUS	CDS	34736243	34736434	1	-	0	ID=g1384.t2.CDS12;Parent=g1384.t2;
OX637532.1_Linnaemya_tessellans_genome_assembly,_chromosome:_1	AUGUSTUS	exon	34736243	34736434	.	-	.	ID=g1384.t2.exon12;Parent=g1384.t2;
OX637532.1_Linnaemya_tessellans_genome_assembly,_chromosome:_1	AUGUSTUS	intron	34736435	34736984	1	-	.	ID=g1384.t2.intron12;Parent=g1384.t2;
OX637532.1_Linnaemya_tessellans_genome_assembly,_chromosome:_1	AUGUSTUS	CDS	34736985	34737119	1	-	0	ID=g1384.t2.CDS13;Parent=g1384.t2;
OX637532.1_Linnaemya_tessellans_genome_assembly,_chromosome:_1	AUGUSTUS	exon	34736985	34737119	.	-	.	ID=g1384.t2.exon13;Parent=g1384.t2;
OX637532.1_Linnaemya_tessellans_genome_assembly,_chromosome:_1	AUGUSTUS	intron	34737120	34737185	1	-	.	ID=g1384.t2.intron13;Parent=g1384.t2;
OX637532.1_Linnaemya_tessellans_genome_assembly,_chromosome:_1	AUGUSTUS	CDS	34737186	34737323	1	-	0	ID=g1384.t2.CDS14;Parent=g1384.t2;
OX637532.1_Linnaemya_tessellans_genome_assembly,_chromosome:_1	AUGUSTUS	exon	34737186	34737323	.	-	.	ID=g1384.t2.exon14;Parent=g1384.t2;
OX637532.1_Linnaemya_tessellans_genome_assembly,_chromosome:_1	AUGUSTUS	intron	34737324	34737382	1	-	.	ID=g1384.t2.intron14;Parent=g1384.t2;
OX637532.1_Linnaemya_tessellans_genome_assembly,_chromosome:_1	AUGUSTUS	CDS	34737383	34738026	1	-	2	ID=g1384.t2.CDS15;Parent=g1384.t2;
OX637532.1_Linnaemya_tessellans_genome_assembly,_chromosome:_1	AUGUSTUS	exon	34737383	34738026	.	-	.	ID=g1384.t2.exon15;Parent=g1384.t2;
OX637532.1_Linnaemya_tessellans_genome_assembly,_chromosome:_1	AUGUSTUS	intron	34738027	34748138	1	-	.	ID=g1384.t2.intron15;Parent=g1384.t2;
OX637532.1_Linnaemya_tessellans_genome_assembly,_chromosome:_1	AUGUSTUS	CDS	34748139	34748405	1	-	2	ID=g1384.t2.CDS16;Parent=g1384.t2;
OX637532.1_Linnaemya_tessellans_genome_assembly,_chromosome:_1	AUGUSTUS	exon	34748139	34748405	.	-	.	ID=g1384.t2.exon16;Parent=g1384.t2;
OX637532.1_Linnaemya_tessellans_genome_assembly,_chromosome:_1	AUGUSTUS	intron	34748406	34748637	1	-	.	ID=g1384.t2.intron16;Parent=g1384.t2;
OX637532.1_Linnaemya_tessellans_genome_assembly,_chromosome:_1	AUGUSTUS	CDS	34748638	34748878	1	-	0	ID=g1384.t2.CDS17;Parent=g1384.t2;
OX637532.1_Linnaemya_tessellans_genome_assembly,_chromosome:_1	AUGUSTUS	exon	34748638	34748878	.	-	.	ID=g1384.t2.exon17;Parent=g1384.t2;
OX637532.1_Linnaemya_tessellans_genome_assembly,_chromosome:_1	AUGUSTUS	intron	34748879	34756334	1	-	.	ID=g1384.t2.intron17;Parent=g1384.t2;
OX637532.1_Linnaemya_tessellans_genome_assembly,_chromosome:_1	AUGUSTUS	CDS	34756335	34757320	1	-	2	ID=g1384.t2.CDS18;Parent=g1384.t2;
OX637532.1_Linnaemya_tessellans_genome_assembly,_chromosome:_1	AUGUSTUS	exon	34756335	34757320	.	-	.	ID=g1384.t2.exon18;Parent=g1384.t2;
OX637532.1_Linnaemya_tessellans_genome_assembly,_chromosome:_1	AUGUSTUS	intron	34757321	34757474	0.73	-	.	ID=g1384.t2.intron18;Parent=g1384.t2;
OX637532.1_Linnaemya_tessellans_genome_assembly,_chromosome:_1	AUGUSTUS	CDS	34757475	34757499	0.73	-	0	ID=g1384.t2.CDS19;Parent=g1384.t2;
OX637532.1_Linnaemya_tessellans_genome_assembly,_chromosome:_1	AUGUSTUS	exon	34757475	34757499	.	-	.	ID=g1384.t2.exon19;Parent=g1384.t2;
OX637532.1_Linnaemya_tessellans_genome_assembly,_chromosome:_1	AUGUSTUS	start_codon	34757497	34757499	.	-	0	ID=g1384.t2.start1;Parent=g1384.t2;
OX637532.1_Linnaemya_tessellans_genome_assembly,_chromosome:_1	AUGUSTUS	mRNA	34688089	34757499	0.7	-	.	ID=g1384.t3;Parent=g1384;
OX637532.1_Linnaemya_tessellans_genome_assembly,_chromosome:_1	AUGUSTUS	stop_codon	34688089	34688091	.	-	0	ID=g1384.t3.stop1;Parent=g1384.t3;
OX637532.1_Linnaemya_tessellans_genome_assembly,_chromosome:_1	AUGUSTUS	CDS	34688089	34688301	1	-	0	ID=g1384.t3.CDS1;Parent=g1384.t3;
OX637532.1_Linnaemya_tessellans_genome_assembly,_chromosome:_1	AUGUSTUS	exon	34688089	34688301	.	-	.	ID=g1384.t3.exon1;Parent=g1384.t3;
OX637532.1_Linnaemya_tessellans_genome_assembly,_chromosome:_1	AUGUSTUS	intron	34688302	34688372	1	-	.	ID=g1384.t3.intron1;Parent=g1384.t3;
OX637532.1_Linnaemya_tessellans_genome_assembly,_chromosome:_1	AUGUSTUS	CDS	34688373	34688543	1	-	0	ID=g1384.t3.CDS2;Parent=g1384.t3;
OX637532.1_Linnaemya_tessellans_genome_assembly,_chromosome:_1	AUGUSTUS	exon	34688373	34688543	.	-	.	ID=g1384.t3.exon2;Parent=g1384.t3;
OX637532.1_Linnaemya_tessellans_genome_assembly,_chromosome:_1	AUGUSTUS	intron	34688544	34692448	1	-	.	ID=g1384.t3.intron2;Parent=g1384.t3;
OX637532.1_Linnaemya_tessellans_genome_assembly,_chromosome:_1	AUGUSTUS	CDS	34692449	34692626	1	-	1	ID=g1384.t3.CDS3;Parent=g1384.t3;
OX637532.1_Linnaemya_tessellans_genome_assembly,_chromosome:_1	AUGUSTUS	exon	34692449	34692626	.	-	.	ID=g1384.t3.exon3;Parent=g1384.t3;
OX637532.1_Linnaemya_tessellans_genome_assembly,_chromosome:_1	AUGUSTUS	intron	34692627	34697428	1	-	.	ID=g1384.t3.intron3;Parent=g1384.t3;
OX637532.1_Linnaemya_tessellans_genome_assembly,_chromosome:_1	AUGUSTUS	CDS	34697429	34697666	1	-	2	ID=g1384.t3.CDS4;Parent=g1384.t3;
OX637532.1_Linnaemya_tessellans_genome_assembly,_chromosome:_1	AUGUSTUS	exon	34697429	34697666	.	-	.	ID=g1384.t3.exon4;Parent=g1384.t3;
OX637532.1_Linnaemya_tessellans_genome_assembly,_chromosome:_1	AUGUSTUS	intron	34697667	34719675	1	-	.	ID=g1384.t3.intron4;Parent=g1384.t3;
OX637532.1_Linnaemya_tessellans_genome_assembly,_chromosome:_1	AUGUSTUS	CDS	34719676	34719798	1	-	2	ID=g1384.t3.CDS5;Parent=g1384.t3;
OX637532.1_Linnaemya_tessellans_genome_assembly,_chromosome:_1	AUGUSTUS	exon	34719676	34719798	.	-	.	ID=g1384.t3.exon5;Parent=g1384.t3;
OX637532.1_Linnaemya_tessellans_genome_assembly,_chromosome:_1	AUGUSTUS	intron	34719799	34722335	1	-	.	ID=g1384.t3.intron5;Parent=g1384.t3;
OX637532.1_Linnaemya_tessellans_genome_assembly,_chromosome:_1	AUGUSTUS	CDS	34722336	34724181	1	-	0	ID=g1384.t3.CDS6;Parent=g1384.t3;
OX637532.1_Linnaemya_tessellans_genome_assembly,_chromosome:_1	AUGUSTUS	exon	34722336	34724181	.	-	.	ID=g1384.t3.exon6;Parent=g1384.t3;
OX637532.1_Linnaemya_tessellans_genome_assembly,_chromosome:_1	AUGUSTUS	intron	34724182	34724241	1	-	.	ID=g1384.t3.intron6;Parent=g1384.t3;
OX637532.1_Linnaemya_tessellans_genome_assembly,_chromosome:_1	AUGUSTUS	CDS	34724242	34725262	1	-	1	ID=g1384.t3.CDS7;Parent=g1384.t3;
OX637532.1_Linnaemya_tessellans_genome_assembly,_chromosome:_1	AUGUSTUS	exon	34724242	34725262	.	-	.	ID=g1384.t3.exon7;Parent=g1384.t3;
OX637532.1_Linnaemya_tessellans_genome_assembly,_chromosome:_1	AUGUSTUS	intron	34725263	34726361	1	-	.	ID=g1384.t3.intron7;Parent=g1384.t3;
OX637532.1_Linnaemya_tessellans_genome_assembly,_chromosome:_1	AUGUSTUS	CDS	34726362	34726717	1	-	0	ID=g1384.t3.CDS8;Parent=g1384.t3;
OX637532.1_Linnaemya_tessellans_genome_assembly,_chromosome:_1	AUGUSTUS	exon	34726362	34726717	.	-	.	ID=g1384.t3.exon8;Parent=g1384.t3;
OX637532.1_Linnaemya_tessellans_genome_assembly,_chromosome:_1	AUGUSTUS	intron	34726718	34726823	1	-	.	ID=g1384.t3.intron8;Parent=g1384.t3;
OX637532.1_Linnaemya_tessellans_genome_assembly,_chromosome:_1	AUGUSTUS	CDS	34726824	34727159	1	-	0	ID=g1384.t3.CDS9;Parent=g1384.t3;
OX637532.1_Linnaemya_tessellans_genome_assembly,_chromosome:_1	AUGUSTUS	exon	34726824	34727159	.	-	.	ID=g1384.t3.exon9;Parent=g1384.t3;
OX637532.1_Linnaemya_tessellans_genome_assembly,_chromosome:_1	AUGUSTUS	intron	34727160	34727831	1	-	.	ID=g1384.t3.intron9;Parent=g1384.t3;
OX637532.1_Linnaemya_tessellans_genome_assembly,_chromosome:_1	AUGUSTUS	CDS	34727832	34727954	1	-	0	ID=g1384.t3.CDS10;Parent=g1384.t3;
OX637532.1_Linnaemya_tessellans_genome_assembly,_chromosome:_1	AUGUSTUS	exon	34727832	34727954	.	-	.	ID=g1384.t3.exon10;Parent=g1384.t3;
OX637532.1_Linnaemya_tessellans_genome_assembly,_chromosome:_1	AUGUSTUS	intron	34727955	34736242	1	-	.	ID=g1384.t3.intron10;Parent=g1384.t3;
OX637532.1_Linnaemya_tessellans_genome_assembly,_chromosome:_1	AUGUSTUS	CDS	34736243	34736434	1	-	0	ID=g1384.t3.CDS11;Parent=g1384.t3;
OX637532.1_Linnaemya_tessellans_genome_assembly,_chromosome:_1	AUGUSTUS	exon	34736243	34736434	.	-	.	ID=g1384.t3.exon11;Parent=g1384.t3;
OX637532.1_Linnaemya_tessellans_genome_assembly,_chromosome:_1	AUGUSTUS	intron	34736435	34736984	1	-	.	ID=g1384.t3.intron11;Parent=g1384.t3;
OX637532.1_Linnaemya_tessellans_genome_assembly,_chromosome:_1	AUGUSTUS	CDS	34736985	34737119	1	-	0	ID=g1384.t3.CDS12;Parent=g1384.t3;
OX637532.1_Linnaemya_tessellans_genome_assembly,_chromosome:_1	AUGUSTUS	exon	34736985	34737119	.	-	.	ID=g1384.t3.exon12;Parent=g1384.t3;
OX637532.1_Linnaemya_tessellans_genome_assembly,_chromosome:_1	AUGUSTUS	intron	34737120	34737185	1	-	.	ID=g1384.t3.intron12;Parent=g1384.t3;
OX637532.1_Linnaemya_tessellans_genome_assembly,_chromosome:_1	AUGUSTUS	CDS	34737186	34737323	1	-	0	ID=g1384.t3.CDS13;Parent=g1384.t3;
OX637532.1_Linnaemya_tessellans_genome_assembly,_chromosome:_1	AUGUSTUS	exon	34737186	34737323	.	-	.	ID=g1384.t3.exon13;Parent=g1384.t3;
OX637532.1_Linnaemya_tessellans_genome_assembly,_chromosome:_1	AUGUSTUS	intron	34737324	34737382	1	-	.	ID=g1384.t3.intron13;Parent=g1384.t3;
OX637532.1_Linnaemya_tessellans_genome_assembly,_chromosome:_1	AUGUSTUS	CDS	34737383	34738026	1	-	2	ID=g1384.t3.CDS14;Parent=g1384.t3;
OX637532.1_Linnaemya_tessellans_genome_assembly,_chromosome:_1	AUGUSTUS	exon	34737383	34738026	.	-	.	ID=g1384.t3.exon14;Parent=g1384.t3;
OX637532.1_Linnaemya_tessellans_genome_assembly,_chromosome:_1	AUGUSTUS	intron	34738027	34748138	1	-	.	ID=g1384.t3.intron14;Parent=g1384.t3;
OX637532.1_Linnaemya_tessellans_genome_assembly,_chromosome:_1	AUGUSTUS	CDS	34748139	34748405	1	-	2	ID=g1384.t3.CDS15;Parent=g1384.t3;
OX637532.1_Linnaemya_tessellans_genome_assembly,_chromosome:_1	AUGUSTUS	exon	34748139	34748405	.	-	.	ID=g1384.t3.exon15;Parent=g1384.t3;
OX637532.1_Linnaemya_tessellans_genome_assembly,_chromosome:_1	AUGUSTUS	intron	34748406	34748637	1	-	.	ID=g1384.t3.intron15;Parent=g1384.t3;
OX637532.1_Linnaemya_tessellans_genome_assembly,_chromosome:_1	AUGUSTUS	CDS	34748638	34748878	1	-	0	ID=g1384.t3.CDS16;Parent=g1384.t3;
OX637532.1_Linnaemya_tessellans_genome_assembly,_chromosome:_1	AUGUSTUS	exon	34748638	34748878	.	-	.	ID=g1384.t3.exon16;Parent=g1384.t3;
OX637532.1_Linnaemya_tessellans_genome_assembly,_chromosome:_1	AUGUSTUS	intron	34748879	34756334	1	-	.	ID=g1384.t3.intron16;Parent=g1384.t3;
OX637532.1_Linnaemya_tessellans_genome_assembly,_chromosome:_1	AUGUSTUS	CDS	34756335	34757320	1	-	2	ID=g1384.t3.CDS17;Parent=g1384.t3;
OX637532.1_Linnaemya_tessellans_genome_assembly,_chromosome:_1	AUGUSTUS	exon	34756335	34757320	.	-	.	ID=g1384.t3.exon17;Parent=g1384.t3;
OX637532.1_Linnaemya_tessellans_genome_assembly,_chromosome:_1	AUGUSTUS	intron	34757321	34757474	0.7	-	.	ID=g1384.t3.intron17;Parent=g1384.t3;
OX637532.1_Linnaemya_tessellans_genome_assembly,_chromosome:_1	AUGUSTUS	CDS	34757475	34757499	0.7	-	0	ID=g1384.t3.CDS18;Parent=g1384.t3;
OX637532.1_Linnaemya_tessellans_genome_assembly,_chromosome:_1	AUGUSTUS	exon	34757475	34757499	.	-	.	ID=g1384.t3.exon18;Parent=g1384.t3;
OX637532.1_Linnaemya_tessellans_genome_assembly,_chromosome:_1	AUGUSTUS	start_codon	34757497	34757499	.	-	0	ID=g1384.t3.start1;Parent=g1384.t3;
OX637532.1_Linnaemya_tessellans_genome_assembly,_chromosome:_1	AUGUSTUS	gene	34760223	34760483	.	+	.	ID=g1385;
OX637532.1_Linnaemya_tessellans_genome_assembly,_chromosome:_1	AUGUSTUS	mRNA	34760223	34760483	1	+	.	ID=g1385.t1;Parent=g1385;
OX637532.1_Linnaemya_tessellans_genome_assembly,_chromosome:_1	AUGUSTUS	start_codon	34760223	34760225	.	+	0	ID=g1385.t1.start1;Parent=g1385.t1;
OX637532.1_Linnaemya_tessellans_genome_assembly,_chromosome:_1	AUGUSTUS	CDS	34760223	34760483	1	+	0	ID=g1385.t1.CDS1;Parent=g1385.t1;
OX637532.1_Linnaemya_tessellans_genome_assembly,_chromosome:_1	AUGUSTUS	exon	34760223	34760483	.	+	.	ID=g1385.t1.exon1;Parent=g1385.t1;
OX637532.1_Linnaemya_tessellans_genome_assembly,_chromosome:_1	AUGUSTUS	stop_codon	34760481	34760483	.	+	0	ID=g1385.t1.stop1;Parent=g1385.t1;
OX637532.1_Linnaemya_tessellans_genome_assembly,_chromosome:_1	AUGUSTUS	gene	34819406	34838485	.	-	.	ID=g1386;
OX637532.1_Linnaemya_tessellans_genome_assembly,_chromosome:_1	AUGUSTUS	mRNA	34819406	34838485	0.97	-	.	ID=g1386.t1;Parent=g1386;
OX637532.1_Linnaemya_tessellans_genome_assembly,_chromosome:_1	AUGUSTUS	stop_codon	34819406	34819408	.	-	0	ID=g1386.t1.stop1;Parent=g1386.t1;
OX637532.1_Linnaemya_tessellans_genome_assembly,_chromosome:_1	AUGUSTUS	CDS	34819406	34819512	0.97	-	2	ID=g1386.t1.CDS1;Parent=g1386.t1;
OX637532.1_Linnaemya_tessellans_genome_assembly,_chromosome:_1	AUGUSTUS	exon	34819406	34819512	.	-	.	ID=g1386.t1.exon1;Parent=g1386.t1;
OX637532.1_Linnaemya_tessellans_genome_assembly,_chromosome:_1	AUGUSTUS	intron	34819513	34826024	0.97	-	.	ID=g1386.t1.intron1;Parent=g1386.t1;
OX637532.1_Linnaemya_tessellans_genome_assembly,_chromosome:_1	AUGUSTUS	CDS	34826025	34826721	1	-	0	ID=g1386.t1.CDS2;Parent=g1386.t1;
OX637532.1_Linnaemya_tessellans_genome_assembly,_chromosome:_1	AUGUSTUS	exon	34826025	34826721	.	-	.	ID=g1386.t1.exon2;Parent=g1386.t1;
OX637532.1_Linnaemya_tessellans_genome_assembly,_chromosome:_1	AUGUSTUS	intron	34826722	34826790	1	-	.	ID=g1386.t1.intron2;Parent=g1386.t1;
OX637532.1_Linnaemya_tessellans_genome_assembly,_chromosome:_1	AUGUSTUS	CDS	34826791	34827135	1	-	0	ID=g1386.t1.CDS3;Parent=g1386.t1;
OX637532.1_Linnaemya_tessellans_genome_assembly,_chromosome:_1	AUGUSTUS	exon	34826791	34827135	.	-	.	ID=g1386.t1.exon3;Parent=g1386.t1;
OX637532.1_Linnaemya_tessellans_genome_assembly,_chromosome:_1	AUGUSTUS	intron	34827136	34828493	1	-	.	ID=g1386.t1.intron3;Parent=g1386.t1;
OX637532.1_Linnaemya_tessellans_genome_assembly,_chromosome:_1	AUGUSTUS	CDS	34828494	34828619	1	-	0	ID=g1386.t1.CDS4;Parent=g1386.t1;
OX637532.1_Linnaemya_tessellans_genome_assembly,_chromosome:_1	AUGUSTUS	exon	34828494	34828619	.	-	.	ID=g1386.t1.exon4;Parent=g1386.t1;
OX637532.1_Linnaemya_tessellans_genome_assembly,_chromosome:_1	AUGUSTUS	intron	34828620	34832521	1	-	.	ID=g1386.t1.intron4;Parent=g1386.t1;
OX637532.1_Linnaemya_tessellans_genome_assembly,_chromosome:_1	AUGUSTUS	CDS	34832522	34832726	1	-	1	ID=g1386.t1.CDS5;Parent=g1386.t1;
OX637532.1_Linnaemya_tessellans_genome_assembly,_chromosome:_1	AUGUSTUS	exon	34832522	34832726	.	-	.	ID=g1386.t1.exon5;Parent=g1386.t1;
OX637532.1_Linnaemya_tessellans_genome_assembly,_chromosome:_1	AUGUSTUS	intron	34832727	34838375	1	-	.	ID=g1386.t1.intron5;Parent=g1386.t1;
OX637532.1_Linnaemya_tessellans_genome_assembly,_chromosome:_1	AUGUSTUS	CDS	34838376	34838485	1	-	0	ID=g1386.t1.CDS6;Parent=g1386.t1;
OX637532.1_Linnaemya_tessellans_genome_assembly,_chromosome:_1	AUGUSTUS	exon	34838376	34838485	.	-	.	ID=g1386.t1.exon6;Parent=g1386.t1;
OX637532.1_Linnaemya_tessellans_genome_assembly,_chromosome:_1	AUGUSTUS	start_codon	34838483	34838485	.	-	0	ID=g1386.t1.start1;Parent=g1386.t1;
OX637532.1_Linnaemya_tessellans_genome_assembly,_chromosome:_1	AUGUSTUS	gene	34852356	34852907	.	+	.	ID=g1387;
OX637532.1_Linnaemya_tessellans_genome_assembly,_chromosome:_1	AUGUSTUS	mRNA	34852356	34852907	0.34	+	.	ID=g1387.t1;Parent=g1387;
OX637532.1_Linnaemya_tessellans_genome_assembly,_chromosome:_1	AUGUSTUS	start_codon	34852356	34852358	.	+	0	ID=g1387.t1.start1;Parent=g1387.t1;
OX637532.1_Linnaemya_tessellans_genome_assembly,_chromosome:_1	AUGUSTUS	CDS	34852356	34852907	0.34	+	0	ID=g1387.t1.CDS1;Parent=g1387.t1;
OX637532.1_Linnaemya_tessellans_genome_assembly,_chromosome:_1	AUGUSTUS	exon	34852356	34852907	.	+	.	ID=g1387.t1.exon1;Parent=g1387.t1;
OX637532.1_Linnaemya_tessellans_genome_assembly,_chromosome:_1	AUGUSTUS	stop_codon	34852905	34852907	.	+	0	ID=g1387.t1.stop1;Parent=g1387.t1;
OX637532.1_Linnaemya_tessellans_genome_assembly,_chromosome:_1	AUGUSTUS	gene	34853030	34853335	.	+	.	ID=g1388;
OX637532.1_Linnaemya_tessellans_genome_assembly,_chromosome:_1	AUGUSTUS	mRNA	34853030	34853335	0.34	+	.	ID=g1388.t1;Parent=g1388;
OX637532.1_Linnaemya_tessellans_genome_assembly,_chromosome:_1	AUGUSTUS	start_codon	34853030	34853032	.	+	0	ID=g1388.t1.start1;Parent=g1388.t1;
OX637532.1_Linnaemya_tessellans_genome_assembly,_chromosome:_1	AUGUSTUS	CDS	34853030	34853335	0.34	+	0	ID=g1388.t1.CDS1;Parent=g1388.t1;
OX637532.1_Linnaemya_tessellans_genome_assembly,_chromosome:_1	AUGUSTUS	exon	34853030	34853335	.	+	.	ID=g1388.t1.exon1;Parent=g1388.t1;
OX637532.1_Linnaemya_tessellans_genome_assembly,_chromosome:_1	AUGUSTUS	stop_codon	34853333	34853335	.	+	0	ID=g1388.t1.stop1;Parent=g1388.t1;
OX637532.1_Linnaemya_tessellans_genome_assembly,_chromosome:_1	AUGUSTUS	gene	34853451	34854383	.	+	.	ID=g1389;
OX637532.1_Linnaemya_tessellans_genome_assembly,_chromosome:_1	AUGUSTUS	mRNA	34853451	34854383	1	+	.	ID=g1389.t1;Parent=g1389;
OX637532.1_Linnaemya_tessellans_genome_assembly,_chromosome:_1	AUGUSTUS	start_codon	34853451	34853453	.	+	0	ID=g1389.t1.start1;Parent=g1389.t1;
OX637532.1_Linnaemya_tessellans_genome_assembly,_chromosome:_1	AUGUSTUS	CDS	34853451	34854383	1	+	0	ID=g1389.t1.CDS1;Parent=g1389.t1;
OX637532.1_Linnaemya_tessellans_genome_assembly,_chromosome:_1	AUGUSTUS	exon	34853451	34854383	.	+	.	ID=g1389.t1.exon1;Parent=g1389.t1;
OX637532.1_Linnaemya_tessellans_genome_assembly,_chromosome:_1	AUGUSTUS	stop_codon	34854381	34854383	.	+	0	ID=g1389.t1.stop1;Parent=g1389.t1;
OX637532.1_Linnaemya_tessellans_genome_assembly,_chromosome:_1	AUGUSTUS	gene	34928657	34928950	.	-	.	ID=g1390;
OX637532.1_Linnaemya_tessellans_genome_assembly,_chromosome:_1	AUGUSTUS	mRNA	34928657	34928950	1	-	.	ID=g1390.t1;Parent=g1390;
OX637532.1_Linnaemya_tessellans_genome_assembly,_chromosome:_1	AUGUSTUS	stop_codon	34928657	34928659	.	-	0	ID=g1390.t1.stop1;Parent=g1390.t1;
OX637532.1_Linnaemya_tessellans_genome_assembly,_chromosome:_1	AUGUSTUS	CDS	34928657	34928698	1	-	0	ID=g1390.t1.CDS1;Parent=g1390.t1;
OX637532.1_Linnaemya_tessellans_genome_assembly,_chromosome:_1	AUGUSTUS	exon	34928657	34928698	.	-	.	ID=g1390.t1.exon1;Parent=g1390.t1;
OX637532.1_Linnaemya_tessellans_genome_assembly,_chromosome:_1	AUGUSTUS	intron	34928699	34928755	1	-	.	ID=g1390.t1.intron1;Parent=g1390.t1;
OX637532.1_Linnaemya_tessellans_genome_assembly,_chromosome:_1	AUGUSTUS	CDS	34928756	34928950	1	-	0	ID=g1390.t1.CDS2;Parent=g1390.t1;
OX637532.1_Linnaemya_tessellans_genome_assembly,_chromosome:_1	AUGUSTUS	exon	34928756	34928950	.	-	.	ID=g1390.t1.exon2;Parent=g1390.t1;
OX637532.1_Linnaemya_tessellans_genome_assembly,_chromosome:_1	AUGUSTUS	start_codon	34928948	34928950	.	-	0	ID=g1390.t1.start1;Parent=g1390.t1;
OX637532.1_Linnaemya_tessellans_genome_assembly,_chromosome:_1	AUGUSTUS	gene	35100240	35101061	.	-	.	ID=g1391;
OX637532.1_Linnaemya_tessellans_genome_assembly,_chromosome:_1	AUGUSTUS	mRNA	35100240	35101061	1	-	.	ID=g1391.t1;Parent=g1391;
OX637532.1_Linnaemya_tessellans_genome_assembly,_chromosome:_1	AUGUSTUS	stop_codon	35100240	35100242	.	-	0	ID=g1391.t1.stop1;Parent=g1391.t1;
OX637532.1_Linnaemya_tessellans_genome_assembly,_chromosome:_1	AUGUSTUS	CDS	35100240	35101061	1	-	0	ID=g1391.t1.CDS1;Parent=g1391.t1;
OX637532.1_Linnaemya_tessellans_genome_assembly,_chromosome:_1	AUGUSTUS	exon	35100240	35101061	.	-	.	ID=g1391.t1.exon1;Parent=g1391.t1;
OX637532.1_Linnaemya_tessellans_genome_assembly,_chromosome:_1	AUGUSTUS	start_codon	35101059	35101061	.	-	0	ID=g1391.t1.start1;Parent=g1391.t1;
OX637532.1_Linnaemya_tessellans_genome_assembly,_chromosome:_1	AUGUSTUS	gene	35101149	35102682	.	-	.	ID=g1392;
OX637532.1_Linnaemya_tessellans_genome_assembly,_chromosome:_1	AUGUSTUS	mRNA	35101149	35102682	1	-	.	ID=g1392.t1;Parent=g1392;
OX637532.1_Linnaemya_tessellans_genome_assembly,_chromosome:_1	AUGUSTUS	stop_codon	35101149	35101151	.	-	0	ID=g1392.t1.stop1;Parent=g1392.t1;
OX637532.1_Linnaemya_tessellans_genome_assembly,_chromosome:_1	AUGUSTUS	CDS	35101149	35102175	1	-	1	ID=g1392.t1.CDS1;Parent=g1392.t1;
OX637532.1_Linnaemya_tessellans_genome_assembly,_chromosome:_1	AUGUSTUS	exon	35101149	35102175	.	-	.	ID=g1392.t1.exon1;Parent=g1392.t1;
OX637532.1_Linnaemya_tessellans_genome_assembly,_chromosome:_1	AUGUSTUS	intron	35102176	35102656	1	-	.	ID=g1392.t1.intron1;Parent=g1392.t1;
OX637532.1_Linnaemya_tessellans_genome_assembly,_chromosome:_1	AUGUSTUS	CDS	35102657	35102682	1	-	0	ID=g1392.t1.CDS2;Parent=g1392.t1;
OX637532.1_Linnaemya_tessellans_genome_assembly,_chromosome:_1	AUGUSTUS	exon	35102657	35102682	.	-	.	ID=g1392.t1.exon2;Parent=g1392.t1;
OX637532.1_Linnaemya_tessellans_genome_assembly,_chromosome:_1	AUGUSTUS	start_codon	35102680	35102682	.	-	0	ID=g1392.t1.start1;Parent=g1392.t1;
OX637532.1_Linnaemya_tessellans_genome_assembly,_chromosome:_1	AUGUSTUS	gene	35212445	35216330	.	+	.	ID=g1393;
OX637532.1_Linnaemya_tessellans_genome_assembly,_chromosome:_1	AUGUSTUS	mRNA	35212445	35216330	0.09	+	.	ID=g1393.t1;Parent=g1393;
OX637532.1_Linnaemya_tessellans_genome_assembly,_chromosome:_1	AUGUSTUS	start_codon	35212445	35212447	.	+	0	ID=g1393.t1.start1;Parent=g1393.t1;
OX637532.1_Linnaemya_tessellans_genome_assembly,_chromosome:_1	AUGUSTUS	CDS	35212445	35212524	0.47	+	0	ID=g1393.t1.CDS1;Parent=g1393.t1;
OX637532.1_Linnaemya_tessellans_genome_assembly,_chromosome:_1	AUGUSTUS	exon	35212445	35212524	.	+	.	ID=g1393.t1.exon1;Parent=g1393.t1;
OX637532.1_Linnaemya_tessellans_genome_assembly,_chromosome:_1	AUGUSTUS	intron	35212525	35214036	0.33	+	.	ID=g1393.t1.intron1;Parent=g1393.t1;
OX637532.1_Linnaemya_tessellans_genome_assembly,_chromosome:_1	AUGUSTUS	CDS	35214037	35215096	0.49	+	1	ID=g1393.t1.CDS2;Parent=g1393.t1;
OX637532.1_Linnaemya_tessellans_genome_assembly,_chromosome:_1	AUGUSTUS	exon	35214037	35215096	.	+	.	ID=g1393.t1.exon2;Parent=g1393.t1;
OX637532.1_Linnaemya_tessellans_genome_assembly,_chromosome:_1	AUGUSTUS	intron	35215097	35216234	0.34	+	.	ID=g1393.t1.intron2;Parent=g1393.t1;
OX637532.1_Linnaemya_tessellans_genome_assembly,_chromosome:_1	AUGUSTUS	CDS	35216235	35216330	0.34	+	0	ID=g1393.t1.CDS3;Parent=g1393.t1;
OX637532.1_Linnaemya_tessellans_genome_assembly,_chromosome:_1	AUGUSTUS	exon	35216235	35216330	.	+	.	ID=g1393.t1.exon3;Parent=g1393.t1;
OX637532.1_Linnaemya_tessellans_genome_assembly,_chromosome:_1	AUGUSTUS	stop_codon	35216328	35216330	.	+	0	ID=g1393.t1.stop1;Parent=g1393.t1;
OX637532.1_Linnaemya_tessellans_genome_assembly,_chromosome:_1	AUGUSTUS	gene	35462974	35479604	.	+	.	ID=g1394;
OX637532.1_Linnaemya_tessellans_genome_assembly,_chromosome:_1	AUGUSTUS	mRNA	35462974	35479604	1	+	.	ID=g1394.t1;Parent=g1394;
OX637532.1_Linnaemya_tessellans_genome_assembly,_chromosome:_1	AUGUSTUS	start_codon	35462974	35462976	.	+	0	ID=g1394.t1.start1;Parent=g1394.t1;
OX637532.1_Linnaemya_tessellans_genome_assembly,_chromosome:_1	AUGUSTUS	CDS	35462974	35463021	1	+	0	ID=g1394.t1.CDS1;Parent=g1394.t1;
OX637532.1_Linnaemya_tessellans_genome_assembly,_chromosome:_1	AUGUSTUS	exon	35462974	35463021	.	+	.	ID=g1394.t1.exon1;Parent=g1394.t1;
OX637532.1_Linnaemya_tessellans_genome_assembly,_chromosome:_1	AUGUSTUS	intron	35463022	35465039	1	+	.	ID=g1394.t1.intron1;Parent=g1394.t1;
OX637532.1_Linnaemya_tessellans_genome_assembly,_chromosome:_1	AUGUSTUS	CDS	35465040	35465093	1	+	0	ID=g1394.t1.CDS2;Parent=g1394.t1;
OX637532.1_Linnaemya_tessellans_genome_assembly,_chromosome:_1	AUGUSTUS	exon	35465040	35465093	.	+	.	ID=g1394.t1.exon2;Parent=g1394.t1;
OX637532.1_Linnaemya_tessellans_genome_assembly,_chromosome:_1	AUGUSTUS	intron	35465094	35465181	1	+	.	ID=g1394.t1.intron2;Parent=g1394.t1;
OX637532.1_Linnaemya_tessellans_genome_assembly,_chromosome:_1	AUGUSTUS	CDS	35465182	35465244	1	+	0	ID=g1394.t1.CDS3;Parent=g1394.t1;
OX637532.1_Linnaemya_tessellans_genome_assembly,_chromosome:_1	AUGUSTUS	exon	35465182	35465244	.	+	.	ID=g1394.t1.exon3;Parent=g1394.t1;
OX637532.1_Linnaemya_tessellans_genome_assembly,_chromosome:_1	AUGUSTUS	intron	35465245	35469854	1	+	.	ID=g1394.t1.intron3;Parent=g1394.t1;
OX637532.1_Linnaemya_tessellans_genome_assembly,_chromosome:_1	AUGUSTUS	CDS	35469855	35469999	1	+	0	ID=g1394.t1.CDS4;Parent=g1394.t1;
OX637532.1_Linnaemya_tessellans_genome_assembly,_chromosome:_1	AUGUSTUS	exon	35469855	35469999	.	+	.	ID=g1394.t1.exon4;Parent=g1394.t1;
OX637532.1_Linnaemya_tessellans_genome_assembly,_chromosome:_1	AUGUSTUS	intron	35470000	35479443	1	+	.	ID=g1394.t1.intron4;Parent=g1394.t1;
OX637532.1_Linnaemya_tessellans_genome_assembly,_chromosome:_1	AUGUSTUS	CDS	35479444	35479604	1	+	2	ID=g1394.t1.CDS5;Parent=g1394.t1;
OX637532.1_Linnaemya_tessellans_genome_assembly,_chromosome:_1	AUGUSTUS	exon	35479444	35479604	.	+	.	ID=g1394.t1.exon5;Parent=g1394.t1;
OX637532.1_Linnaemya_tessellans_genome_assembly,_chromosome:_1	AUGUSTUS	stop_codon	35479602	35479604	.	+	0	ID=g1394.t1.stop1;Parent=g1394.t1;
OX637532.1_Linnaemya_tessellans_genome_assembly,_chromosome:_1	AUGUSTUS	gene	35479635	35497649	.	+	.	ID=g1395;
OX637532.1_Linnaemya_tessellans_genome_assembly,_chromosome:_1	AUGUSTUS	mRNA	35479635	35497649	0.55	+	.	ID=g1395.t1;Parent=g1395;
OX637532.1_Linnaemya_tessellans_genome_assembly,_chromosome:_1	AUGUSTUS	start_codon	35479635	35479637	.	+	0	ID=g1395.t1.start1;Parent=g1395.t1;
OX637532.1_Linnaemya_tessellans_genome_assembly,_chromosome:_1	AUGUSTUS	CDS	35479635	35479643	1	+	0	ID=g1395.t1.CDS1;Parent=g1395.t1;
OX637532.1_Linnaemya_tessellans_genome_assembly,_chromosome:_1	AUGUSTUS	exon	35479635	35479643	.	+	.	ID=g1395.t1.exon1;Parent=g1395.t1;
OX637532.1_Linnaemya_tessellans_genome_assembly,_chromosome:_1	AUGUSTUS	intron	35479644	35479709	1	+	.	ID=g1395.t1.intron1;Parent=g1395.t1;
OX637532.1_Linnaemya_tessellans_genome_assembly,_chromosome:_1	AUGUSTUS	CDS	35479710	35480050	1	+	0	ID=g1395.t1.CDS2;Parent=g1395.t1;
OX637532.1_Linnaemya_tessellans_genome_assembly,_chromosome:_1	AUGUSTUS	exon	35479710	35480050	.	+	.	ID=g1395.t1.exon2;Parent=g1395.t1;
OX637532.1_Linnaemya_tessellans_genome_assembly,_chromosome:_1	AUGUSTUS	intron	35480051	35483474	1	+	.	ID=g1395.t1.intron2;Parent=g1395.t1;
OX637532.1_Linnaemya_tessellans_genome_assembly,_chromosome:_1	AUGUSTUS	CDS	35483475	35484570	0.87	+	1	ID=g1395.t1.CDS3;Parent=g1395.t1;
OX637532.1_Linnaemya_tessellans_genome_assembly,_chromosome:_1	AUGUSTUS	exon	35483475	35484570	.	+	.	ID=g1395.t1.exon3;Parent=g1395.t1;
OX637532.1_Linnaemya_tessellans_genome_assembly,_chromosome:_1	AUGUSTUS	intron	35484571	35497346	0.55	+	.	ID=g1395.t1.intron3;Parent=g1395.t1;
OX637532.1_Linnaemya_tessellans_genome_assembly,_chromosome:_1	AUGUSTUS	CDS	35497347	35497649	0.61	+	0	ID=g1395.t1.CDS4;Parent=g1395.t1;
OX637532.1_Linnaemya_tessellans_genome_assembly,_chromosome:_1	AUGUSTUS	exon	35497347	35497649	.	+	.	ID=g1395.t1.exon4;Parent=g1395.t1;
OX637532.1_Linnaemya_tessellans_genome_assembly,_chromosome:_1	AUGUSTUS	stop_codon	35497647	35497649	.	+	0	ID=g1395.t1.stop1;Parent=g1395.t1;
OX637532.1_Linnaemya_tessellans_genome_assembly,_chromosome:_1	AUGUSTUS	gene	35526555	35527532	.	+	.	ID=g1396;
OX637532.1_Linnaemya_tessellans_genome_assembly,_chromosome:_1	AUGUSTUS	mRNA	35526555	35527532	1	+	.	ID=g1396.t1;Parent=g1396;
OX637532.1_Linnaemya_tessellans_genome_assembly,_chromosome:_1	AUGUSTUS	start_codon	35526555	35526557	.	+	0	ID=g1396.t1.start1;Parent=g1396.t1;
OX637532.1_Linnaemya_tessellans_genome_assembly,_chromosome:_1	AUGUSTUS	CDS	35526555	35527532	1	+	0	ID=g1396.t1.CDS1;Parent=g1396.t1;
OX637532.1_Linnaemya_tessellans_genome_assembly,_chromosome:_1	AUGUSTUS	exon	35526555	35527532	.	+	.	ID=g1396.t1.exon1;Parent=g1396.t1;
OX637532.1_Linnaemya_tessellans_genome_assembly,_chromosome:_1	AUGUSTUS	stop_codon	35527530	35527532	.	+	0	ID=g1396.t1.stop1;Parent=g1396.t1;
OX637532.1_Linnaemya_tessellans_genome_assembly,_chromosome:_1	AUGUSTUS	gene	35541121	35570259	.	-	.	ID=g1397;
OX637532.1_Linnaemya_tessellans_genome_assembly,_chromosome:_1	AUGUSTUS	mRNA	35541121	35570259	0.67	-	.	ID=g1397.t1;Parent=g1397;
OX637532.1_Linnaemya_tessellans_genome_assembly,_chromosome:_1	AUGUSTUS	stop_codon	35541121	35541123	.	-	0	ID=g1397.t1.stop1;Parent=g1397.t1;
OX637532.1_Linnaemya_tessellans_genome_assembly,_chromosome:_1	AUGUSTUS	CDS	35541121	35541326	1	-	2	ID=g1397.t1.CDS1;Parent=g1397.t1;
OX637532.1_Linnaemya_tessellans_genome_assembly,_chromosome:_1	AUGUSTUS	exon	35541121	35541326	.	-	.	ID=g1397.t1.exon1;Parent=g1397.t1;
OX637532.1_Linnaemya_tessellans_genome_assembly,_chromosome:_1	AUGUSTUS	intron	35541327	35557999	1	-	.	ID=g1397.t1.intron1;Parent=g1397.t1;
OX637532.1_Linnaemya_tessellans_genome_assembly,_chromosome:_1	AUGUSTUS	CDS	35558000	35558242	0.67	-	2	ID=g1397.t1.CDS2;Parent=g1397.t1;
OX637532.1_Linnaemya_tessellans_genome_assembly,_chromosome:_1	AUGUSTUS	exon	35558000	35558242	.	-	.	ID=g1397.t1.exon2;Parent=g1397.t1;
OX637532.1_Linnaemya_tessellans_genome_assembly,_chromosome:_1	AUGUSTUS	intron	35558243	35560350	0.67	-	.	ID=g1397.t1.intron2;Parent=g1397.t1;
OX637532.1_Linnaemya_tessellans_genome_assembly,_chromosome:_1	AUGUSTUS	CDS	35560351	35560469	1	-	1	ID=g1397.t1.CDS3;Parent=g1397.t1;
OX637532.1_Linnaemya_tessellans_genome_assembly,_chromosome:_1	AUGUSTUS	exon	35560351	35560469	.	-	.	ID=g1397.t1.exon3;Parent=g1397.t1;
OX637532.1_Linnaemya_tessellans_genome_assembly,_chromosome:_1	AUGUSTUS	intron	35560470	35560538	1	-	.	ID=g1397.t1.intron3;Parent=g1397.t1;
OX637532.1_Linnaemya_tessellans_genome_assembly,_chromosome:_1	AUGUSTUS	CDS	35560539	35560816	1	-	0	ID=g1397.t1.CDS4;Parent=g1397.t1;
OX637532.1_Linnaemya_tessellans_genome_assembly,_chromosome:_1	AUGUSTUS	exon	35560539	35560816	.	-	.	ID=g1397.t1.exon4;Parent=g1397.t1;
OX637532.1_Linnaemya_tessellans_genome_assembly,_chromosome:_1	AUGUSTUS	intron	35560817	35560950	1	-	.	ID=g1397.t1.intron4;Parent=g1397.t1;
OX637532.1_Linnaemya_tessellans_genome_assembly,_chromosome:_1	AUGUSTUS	CDS	35560951	35561051	1	-	2	ID=g1397.t1.CDS5;Parent=g1397.t1;
OX637532.1_Linnaemya_tessellans_genome_assembly,_chromosome:_1	AUGUSTUS	exon	35560951	35561051	.	-	.	ID=g1397.t1.exon5;Parent=g1397.t1;
OX637532.1_Linnaemya_tessellans_genome_assembly,_chromosome:_1	AUGUSTUS	intron	35561052	35561385	1	-	.	ID=g1397.t1.intron5;Parent=g1397.t1;
OX637532.1_Linnaemya_tessellans_genome_assembly,_chromosome:_1	AUGUSTUS	CDS	35561386	35561462	1	-	1	ID=g1397.t1.CDS6;Parent=g1397.t1;
OX637532.1_Linnaemya_tessellans_genome_assembly,_chromosome:_1	AUGUSTUS	exon	35561386	35561462	.	-	.	ID=g1397.t1.exon6;Parent=g1397.t1;
OX637532.1_Linnaemya_tessellans_genome_assembly,_chromosome:_1	AUGUSTUS	intron	35561463	35570068	1	-	.	ID=g1397.t1.intron6;Parent=g1397.t1;
OX637532.1_Linnaemya_tessellans_genome_assembly,_chromosome:_1	AUGUSTUS	CDS	35570069	35570259	1	-	0	ID=g1397.t1.CDS7;Parent=g1397.t1;
OX637532.1_Linnaemya_tessellans_genome_assembly,_chromosome:_1	AUGUSTUS	exon	35570069	35570259	.	-	.	ID=g1397.t1.exon7;Parent=g1397.t1;
OX637532.1_Linnaemya_tessellans_genome_assembly,_chromosome:_1	AUGUSTUS	start_codon	35570257	35570259	.	-	0	ID=g1397.t1.start1;Parent=g1397.t1;
OX637532.1_Linnaemya_tessellans_genome_assembly,_chromosome:_1	AUGUSTUS	mRNA	35541121	35570259	0.68	-	.	ID=g1397.t2;Parent=g1397;
OX637532.1_Linnaemya_tessellans_genome_assembly,_chromosome:_1	AUGUSTUS	stop_codon	35541121	35541123	.	-	0	ID=g1397.t2.stop1;Parent=g1397.t2;
OX637532.1_Linnaemya_tessellans_genome_assembly,_chromosome:_1	AUGUSTUS	CDS	35541121	35541326	1	-	2	ID=g1397.t2.CDS1;Parent=g1397.t2;
OX637532.1_Linnaemya_tessellans_genome_assembly,_chromosome:_1	AUGUSTUS	exon	35541121	35541326	.	-	.	ID=g1397.t2.exon1;Parent=g1397.t2;
OX637532.1_Linnaemya_tessellans_genome_assembly,_chromosome:_1	AUGUSTUS	intron	35541327	35557999	1	-	.	ID=g1397.t2.intron1;Parent=g1397.t2;
OX637532.1_Linnaemya_tessellans_genome_assembly,_chromosome:_1	AUGUSTUS	CDS	35558000	35558242	0.68	-	2	ID=g1397.t2.CDS2;Parent=g1397.t2;
OX637532.1_Linnaemya_tessellans_genome_assembly,_chromosome:_1	AUGUSTUS	exon	35558000	35558242	.	-	.	ID=g1397.t2.exon2;Parent=g1397.t2;
OX637532.1_Linnaemya_tessellans_genome_assembly,_chromosome:_1	AUGUSTUS	intron	35558243	35560350	0.68	-	.	ID=g1397.t2.intron2;Parent=g1397.t2;
OX637532.1_Linnaemya_tessellans_genome_assembly,_chromosome:_1	AUGUSTUS	CDS	35560351	35560469	1	-	1	ID=g1397.t2.CDS3;Parent=g1397.t2;
OX637532.1_Linnaemya_tessellans_genome_assembly,_chromosome:_1	AUGUSTUS	exon	35560351	35560469	.	-	.	ID=g1397.t2.exon3;Parent=g1397.t2;
OX637532.1_Linnaemya_tessellans_genome_assembly,_chromosome:_1	AUGUSTUS	intron	35560470	35560538	1	-	.	ID=g1397.t2.intron3;Parent=g1397.t2;
OX637532.1_Linnaemya_tessellans_genome_assembly,_chromosome:_1	AUGUSTUS	CDS	35560539	35560816	1	-	0	ID=g1397.t2.CDS4;Parent=g1397.t2;
OX637532.1_Linnaemya_tessellans_genome_assembly,_chromosome:_1	AUGUSTUS	exon	35560539	35560816	.	-	.	ID=g1397.t2.exon4;Parent=g1397.t2;
OX637532.1_Linnaemya_tessellans_genome_assembly,_chromosome:_1	AUGUSTUS	intron	35560817	35560950	1	-	.	ID=g1397.t2.intron4;Parent=g1397.t2;
OX637532.1_Linnaemya_tessellans_genome_assembly,_chromosome:_1	AUGUSTUS	CDS	35560951	35561051	1	-	2	ID=g1397.t2.CDS5;Parent=g1397.t2;
OX637532.1_Linnaemya_tessellans_genome_assembly,_chromosome:_1	AUGUSTUS	exon	35560951	35561051	.	-	.	ID=g1397.t2.exon5;Parent=g1397.t2;
OX637532.1_Linnaemya_tessellans_genome_assembly,_chromosome:_1	AUGUSTUS	intron	35561052	35561364	1	-	.	ID=g1397.t2.intron5;Parent=g1397.t2;
OX637532.1_Linnaemya_tessellans_genome_assembly,_chromosome:_1	AUGUSTUS	CDS	35561365	35561462	1	-	1	ID=g1397.t2.CDS6;Parent=g1397.t2;
OX637532.1_Linnaemya_tessellans_genome_assembly,_chromosome:_1	AUGUSTUS	exon	35561365	35561462	.	-	.	ID=g1397.t2.exon6;Parent=g1397.t2;
OX637532.1_Linnaemya_tessellans_genome_assembly,_chromosome:_1	AUGUSTUS	intron	35561463	35570068	1	-	.	ID=g1397.t2.intron6;Parent=g1397.t2;
OX637532.1_Linnaemya_tessellans_genome_assembly,_chromosome:_1	AUGUSTUS	CDS	35570069	35570259	1	-	0	ID=g1397.t2.CDS7;Parent=g1397.t2;
OX637532.1_Linnaemya_tessellans_genome_assembly,_chromosome:_1	AUGUSTUS	exon	35570069	35570259	.	-	.	ID=g1397.t2.exon7;Parent=g1397.t2;
OX637532.1_Linnaemya_tessellans_genome_assembly,_chromosome:_1	AUGUSTUS	start_codon	35570257	35570259	.	-	0	ID=g1397.t2.start1;Parent=g1397.t2;
OX637532.1_Linnaemya_tessellans_genome_assembly,_chromosome:_1	AUGUSTUS	gene	35645495	35670721	.	-	.	ID=g1398;
OX637532.1_Linnaemya_tessellans_genome_assembly,_chromosome:_1	AUGUSTUS	mRNA	35645495	35670721	0.3	-	.	ID=g1398.t1;Parent=g1398;
OX637532.1_Linnaemya_tessellans_genome_assembly,_chromosome:_1	AUGUSTUS	stop_codon	35645495	35645497	.	-	0	ID=g1398.t1.stop1;Parent=g1398.t1;
OX637532.1_Linnaemya_tessellans_genome_assembly,_chromosome:_1	AUGUSTUS	CDS	35645495	35645651	0.3	-	1	ID=g1398.t1.CDS1;Parent=g1398.t1;
OX637532.1_Linnaemya_tessellans_genome_assembly,_chromosome:_1	AUGUSTUS	exon	35645495	35645651	.	-	.	ID=g1398.t1.exon1;Parent=g1398.t1;
OX637532.1_Linnaemya_tessellans_genome_assembly,_chromosome:_1	AUGUSTUS	intron	35645652	35670530	0.3	-	.	ID=g1398.t1.intron1;Parent=g1398.t1;
OX637532.1_Linnaemya_tessellans_genome_assembly,_chromosome:_1	AUGUSTUS	CDS	35670531	35670721	1	-	0	ID=g1398.t1.CDS2;Parent=g1398.t1;
OX637532.1_Linnaemya_tessellans_genome_assembly,_chromosome:_1	AUGUSTUS	exon	35670531	35670721	.	-	.	ID=g1398.t1.exon2;Parent=g1398.t1;
OX637532.1_Linnaemya_tessellans_genome_assembly,_chromosome:_1	AUGUSTUS	start_codon	35670719	35670721	.	-	0	ID=g1398.t1.start1;Parent=g1398.t1;
OX637532.1_Linnaemya_tessellans_genome_assembly,_chromosome:_1	AUGUSTUS	gene	35678138	35678627	.	+	.	ID=g1399;
OX637532.1_Linnaemya_tessellans_genome_assembly,_chromosome:_1	AUGUSTUS	mRNA	35678138	35678627	1	+	.	ID=g1399.t1;Parent=g1399;
OX637532.1_Linnaemya_tessellans_genome_assembly,_chromosome:_1	AUGUSTUS	start_codon	35678138	35678140	.	+	0	ID=g1399.t1.start1;Parent=g1399.t1;
OX637532.1_Linnaemya_tessellans_genome_assembly,_chromosome:_1	AUGUSTUS	CDS	35678138	35678300	1	+	0	ID=g1399.t1.CDS1;Parent=g1399.t1;
OX637532.1_Linnaemya_tessellans_genome_assembly,_chromosome:_1	AUGUSTUS	exon	35678138	35678300	.	+	.	ID=g1399.t1.exon1;Parent=g1399.t1;
OX637532.1_Linnaemya_tessellans_genome_assembly,_chromosome:_1	AUGUSTUS	intron	35678301	35678373	1	+	.	ID=g1399.t1.intron1;Parent=g1399.t1;
OX637532.1_Linnaemya_tessellans_genome_assembly,_chromosome:_1	AUGUSTUS	CDS	35678374	35678627	1	+	2	ID=g1399.t1.CDS2;Parent=g1399.t1;
OX637532.1_Linnaemya_tessellans_genome_assembly,_chromosome:_1	AUGUSTUS	exon	35678374	35678627	.	+	.	ID=g1399.t1.exon2;Parent=g1399.t1;
OX637532.1_Linnaemya_tessellans_genome_assembly,_chromosome:_1	AUGUSTUS	stop_codon	35678625	35678627	.	+	0	ID=g1399.t1.stop1;Parent=g1399.t1;
OX637532.1_Linnaemya_tessellans_genome_assembly,_chromosome:_1	AUGUSTUS	gene	35682660	35687984	.	-	.	ID=g1400;
OX637532.1_Linnaemya_tessellans_genome_assembly,_chromosome:_1	AUGUSTUS	mRNA	35682660	35687984	1	-	.	ID=g1400.t1;Parent=g1400;
OX637532.1_Linnaemya_tessellans_genome_assembly,_chromosome:_1	AUGUSTUS	stop_codon	35682660	35682662	.	-	0	ID=g1400.t1.stop1;Parent=g1400.t1;
OX637532.1_Linnaemya_tessellans_genome_assembly,_chromosome:_1	AUGUSTUS	CDS	35682660	35683195	1	-	2	ID=g1400.t1.CDS1;Parent=g1400.t1;
OX637532.1_Linnaemya_tessellans_genome_assembly,_chromosome:_1	AUGUSTUS	exon	35682660	35683195	.	-	.	ID=g1400.t1.exon1;Parent=g1400.t1;
OX637532.1_Linnaemya_tessellans_genome_assembly,_chromosome:_1	AUGUSTUS	intron	35683196	35685044	1	-	.	ID=g1400.t1.intron1;Parent=g1400.t1;
OX637532.1_Linnaemya_tessellans_genome_assembly,_chromosome:_1	AUGUSTUS	CDS	35685045	35685224	1	-	2	ID=g1400.t1.CDS2;Parent=g1400.t1;
OX637532.1_Linnaemya_tessellans_genome_assembly,_chromosome:_1	AUGUSTUS	exon	35685045	35685224	.	-	.	ID=g1400.t1.exon2;Parent=g1400.t1;
OX637532.1_Linnaemya_tessellans_genome_assembly,_chromosome:_1	AUGUSTUS	intron	35685225	35685294	1	-	.	ID=g1400.t1.intron2;Parent=g1400.t1;
OX637532.1_Linnaemya_tessellans_genome_assembly,_chromosome:_1	AUGUSTUS	CDS	35685295	35686131	1	-	2	ID=g1400.t1.CDS3;Parent=g1400.t1;
OX637532.1_Linnaemya_tessellans_genome_assembly,_chromosome:_1	AUGUSTUS	exon	35685295	35686131	.	-	.	ID=g1400.t1.exon3;Parent=g1400.t1;
OX637532.1_Linnaemya_tessellans_genome_assembly,_chromosome:_1	AUGUSTUS	intron	35686132	35687068	1	-	.	ID=g1400.t1.intron3;Parent=g1400.t1;
OX637532.1_Linnaemya_tessellans_genome_assembly,_chromosome:_1	AUGUSTUS	CDS	35687069	35687984	1	-	0	ID=g1400.t1.CDS4;Parent=g1400.t1;
OX637532.1_Linnaemya_tessellans_genome_assembly,_chromosome:_1	AUGUSTUS	exon	35687069	35687984	.	-	.	ID=g1400.t1.exon4;Parent=g1400.t1;
OX637532.1_Linnaemya_tessellans_genome_assembly,_chromosome:_1	AUGUSTUS	start_codon	35687982	35687984	.	-	0	ID=g1400.t1.start1;Parent=g1400.t1;
OX637532.1_Linnaemya_tessellans_genome_assembly,_chromosome:_1	AUGUSTUS	mRNA	35682660	35687984	1	-	.	ID=g1400.t2;Parent=g1400;
OX637532.1_Linnaemya_tessellans_genome_assembly,_chromosome:_1	AUGUSTUS	stop_codon	35682660	35682662	.	-	0	ID=g1400.t2.stop1;Parent=g1400.t2;
OX637532.1_Linnaemya_tessellans_genome_assembly,_chromosome:_1	AUGUSTUS	CDS	35682660	35683195	1	-	2	ID=g1400.t2.CDS1;Parent=g1400.t2;
OX637532.1_Linnaemya_tessellans_genome_assembly,_chromosome:_1	AUGUSTUS	exon	35682660	35683195	.	-	.	ID=g1400.t2.exon1;Parent=g1400.t2;
OX637532.1_Linnaemya_tessellans_genome_assembly,_chromosome:_1	AUGUSTUS	intron	35683196	35685044	1	-	.	ID=g1400.t2.intron1;Parent=g1400.t2;
OX637532.1_Linnaemya_tessellans_genome_assembly,_chromosome:_1	AUGUSTUS	CDS	35685045	35685224	1	-	2	ID=g1400.t2.CDS2;Parent=g1400.t2;
OX637532.1_Linnaemya_tessellans_genome_assembly,_chromosome:_1	AUGUSTUS	exon	35685045	35685224	.	-	.	ID=g1400.t2.exon2;Parent=g1400.t2;
OX637532.1_Linnaemya_tessellans_genome_assembly,_chromosome:_1	AUGUSTUS	intron	35685225	35685294	1	-	.	ID=g1400.t2.intron2;Parent=g1400.t2;
OX637532.1_Linnaemya_tessellans_genome_assembly,_chromosome:_1	AUGUSTUS	CDS	35685295	35685944	1	-	1	ID=g1400.t2.CDS3;Parent=g1400.t2;
OX637532.1_Linnaemya_tessellans_genome_assembly,_chromosome:_1	AUGUSTUS	exon	35685295	35685944	.	-	.	ID=g1400.t2.exon3;Parent=g1400.t2;
OX637532.1_Linnaemya_tessellans_genome_assembly,_chromosome:_1	AUGUSTUS	intron	35685945	35686037	1	-	.	ID=g1400.t2.intron3;Parent=g1400.t2;
OX637532.1_Linnaemya_tessellans_genome_assembly,_chromosome:_1	AUGUSTUS	CDS	35686038	35686131	1	-	2	ID=g1400.t2.CDS4;Parent=g1400.t2;
OX637532.1_Linnaemya_tessellans_genome_assembly,_chromosome:_1	AUGUSTUS	exon	35686038	35686131	.	-	.	ID=g1400.t2.exon4;Parent=g1400.t2;
OX637532.1_Linnaemya_tessellans_genome_assembly,_chromosome:_1	AUGUSTUS	intron	35686132	35687068	1	-	.	ID=g1400.t2.intron4;Parent=g1400.t2;
OX637532.1_Linnaemya_tessellans_genome_assembly,_chromosome:_1	AUGUSTUS	CDS	35687069	35687984	1	-	0	ID=g1400.t2.CDS5;Parent=g1400.t2;
OX637532.1_Linnaemya_tessellans_genome_assembly,_chromosome:_1	AUGUSTUS	exon	35687069	35687984	.	-	.	ID=g1400.t2.exon5;Parent=g1400.t2;
OX637532.1_Linnaemya_tessellans_genome_assembly,_chromosome:_1	AUGUSTUS	start_codon	35687982	35687984	.	-	0	ID=g1400.t2.start1;Parent=g1400.t2;
OX637532.1_Linnaemya_tessellans_genome_assembly,_chromosome:_1	AUGUSTUS	gene	35698673	35699216	.	+	.	ID=g1401;
OX637532.1_Linnaemya_tessellans_genome_assembly,_chromosome:_1	AUGUSTUS	mRNA	35698673	35699216	1	+	.	ID=g1401.t1;Parent=g1401;
OX637532.1_Linnaemya_tessellans_genome_assembly,_chromosome:_1	AUGUSTUS	start_codon	35698673	35698675	.	+	0	ID=g1401.t1.start1;Parent=g1401.t1;
OX637532.1_Linnaemya_tessellans_genome_assembly,_chromosome:_1	AUGUSTUS	CDS	35698673	35698720	1	+	0	ID=g1401.t1.CDS1;Parent=g1401.t1;
OX637532.1_Linnaemya_tessellans_genome_assembly,_chromosome:_1	AUGUSTUS	exon	35698673	35698720	.	+	.	ID=g1401.t1.exon1;Parent=g1401.t1;
OX637532.1_Linnaemya_tessellans_genome_assembly,_chromosome:_1	AUGUSTUS	intron	35698721	35698805	1	+	.	ID=g1401.t1.intron1;Parent=g1401.t1;
OX637532.1_Linnaemya_tessellans_genome_assembly,_chromosome:_1	AUGUSTUS	CDS	35698806	35699216	1	+	0	ID=g1401.t1.CDS2;Parent=g1401.t1;
OX637532.1_Linnaemya_tessellans_genome_assembly,_chromosome:_1	AUGUSTUS	exon	35698806	35699216	.	+	.	ID=g1401.t1.exon2;Parent=g1401.t1;
OX637532.1_Linnaemya_tessellans_genome_assembly,_chromosome:_1	AUGUSTUS	stop_codon	35699214	35699216	.	+	0	ID=g1401.t1.stop1;Parent=g1401.t1;
OX637532.1_Linnaemya_tessellans_genome_assembly,_chromosome:_1	AUGUSTUS	gene	35823493	35823759	.	+	.	ID=g1402;
OX637532.1_Linnaemya_tessellans_genome_assembly,_chromosome:_1	AUGUSTUS	mRNA	35823493	35823759	0.96	+	.	ID=g1402.t1;Parent=g1402;
OX637532.1_Linnaemya_tessellans_genome_assembly,_chromosome:_1	AUGUSTUS	start_codon	35823493	35823495	.	+	0	ID=g1402.t1.start1;Parent=g1402.t1;
OX637532.1_Linnaemya_tessellans_genome_assembly,_chromosome:_1	AUGUSTUS	CDS	35823493	35823759	0.96	+	0	ID=g1402.t1.CDS1;Parent=g1402.t1;
OX637532.1_Linnaemya_tessellans_genome_assembly,_chromosome:_1	AUGUSTUS	exon	35823493	35823759	.	+	.	ID=g1402.t1.exon1;Parent=g1402.t1;
OX637532.1_Linnaemya_tessellans_genome_assembly,_chromosome:_1	AUGUSTUS	stop_codon	35823757	35823759	.	+	0	ID=g1402.t1.stop1;Parent=g1402.t1;
OX637532.1_Linnaemya_tessellans_genome_assembly,_chromosome:_1	AUGUSTUS	gene	35831965	35844263	.	+	.	ID=g1403;
OX637532.1_Linnaemya_tessellans_genome_assembly,_chromosome:_1	AUGUSTUS	mRNA	35831965	35844016	1	+	.	ID=g1403.t1;Parent=g1403;
OX637532.1_Linnaemya_tessellans_genome_assembly,_chromosome:_1	AUGUSTUS	start_codon	35831965	35831967	.	+	0	ID=g1403.t1.start1;Parent=g1403.t1;
OX637532.1_Linnaemya_tessellans_genome_assembly,_chromosome:_1	AUGUSTUS	CDS	35831965	35832162	1	+	0	ID=g1403.t1.CDS1;Parent=g1403.t1;
OX637532.1_Linnaemya_tessellans_genome_assembly,_chromosome:_1	AUGUSTUS	exon	35831965	35832162	.	+	.	ID=g1403.t1.exon1;Parent=g1403.t1;
OX637532.1_Linnaemya_tessellans_genome_assembly,_chromosome:_1	AUGUSTUS	intron	35832163	35832230	1	+	.	ID=g1403.t1.intron1;Parent=g1403.t1;
OX637532.1_Linnaemya_tessellans_genome_assembly,_chromosome:_1	AUGUSTUS	CDS	35832231	35833631	1	+	0	ID=g1403.t1.CDS2;Parent=g1403.t1;
OX637532.1_Linnaemya_tessellans_genome_assembly,_chromosome:_1	AUGUSTUS	exon	35832231	35833631	.	+	.	ID=g1403.t1.exon2;Parent=g1403.t1;
OX637532.1_Linnaemya_tessellans_genome_assembly,_chromosome:_1	AUGUSTUS	intron	35833632	35833697	1	+	.	ID=g1403.t1.intron2;Parent=g1403.t1;
OX637532.1_Linnaemya_tessellans_genome_assembly,_chromosome:_1	AUGUSTUS	CDS	35833698	35833782	1	+	0	ID=g1403.t1.CDS3;Parent=g1403.t1;
OX637532.1_Linnaemya_tessellans_genome_assembly,_chromosome:_1	AUGUSTUS	exon	35833698	35833782	.	+	.	ID=g1403.t1.exon3;Parent=g1403.t1;
OX637532.1_Linnaemya_tessellans_genome_assembly,_chromosome:_1	AUGUSTUS	intron	35833783	35838742	1	+	.	ID=g1403.t1.intron3;Parent=g1403.t1;
OX637532.1_Linnaemya_tessellans_genome_assembly,_chromosome:_1	AUGUSTUS	CDS	35838743	35838860	1	+	2	ID=g1403.t1.CDS4;Parent=g1403.t1;
OX637532.1_Linnaemya_tessellans_genome_assembly,_chromosome:_1	AUGUSTUS	exon	35838743	35838860	.	+	.	ID=g1403.t1.exon4;Parent=g1403.t1;
OX637532.1_Linnaemya_tessellans_genome_assembly,_chromosome:_1	AUGUSTUS	intron	35838861	35842492	1	+	.	ID=g1403.t1.intron4;Parent=g1403.t1;
OX637532.1_Linnaemya_tessellans_genome_assembly,_chromosome:_1	AUGUSTUS	CDS	35842493	35842617	1	+	1	ID=g1403.t1.CDS5;Parent=g1403.t1;
OX637532.1_Linnaemya_tessellans_genome_assembly,_chromosome:_1	AUGUSTUS	exon	35842493	35842617	.	+	.	ID=g1403.t1.exon5;Parent=g1403.t1;
OX637532.1_Linnaemya_tessellans_genome_assembly,_chromosome:_1	AUGUSTUS	intron	35842618	35843129	1	+	.	ID=g1403.t1.intron5;Parent=g1403.t1;
OX637532.1_Linnaemya_tessellans_genome_assembly,_chromosome:_1	AUGUSTUS	CDS	35843130	35844016	1	+	2	ID=g1403.t1.CDS6;Parent=g1403.t1;
OX637532.1_Linnaemya_tessellans_genome_assembly,_chromosome:_1	AUGUSTUS	exon	35843130	35844016	.	+	.	ID=g1403.t1.exon6;Parent=g1403.t1;
OX637532.1_Linnaemya_tessellans_genome_assembly,_chromosome:_1	AUGUSTUS	stop_codon	35844014	35844016	.	+	0	ID=g1403.t1.stop1;Parent=g1403.t1;
OX637532.1_Linnaemya_tessellans_genome_assembly,_chromosome:_1	AUGUSTUS	mRNA	35831965	35838864	1	+	.	ID=g1403.t2;Parent=g1403;
OX637532.1_Linnaemya_tessellans_genome_assembly,_chromosome:_1	AUGUSTUS	start_codon	35831965	35831967	.	+	0	ID=g1403.t2.start1;Parent=g1403.t2;
OX637532.1_Linnaemya_tessellans_genome_assembly,_chromosome:_1	AUGUSTUS	CDS	35831965	35832162	1	+	0	ID=g1403.t2.CDS1;Parent=g1403.t2;
OX637532.1_Linnaemya_tessellans_genome_assembly,_chromosome:_1	AUGUSTUS	exon	35831965	35832162	.	+	.	ID=g1403.t2.exon1;Parent=g1403.t2;
OX637532.1_Linnaemya_tessellans_genome_assembly,_chromosome:_1	AUGUSTUS	intron	35832163	35832230	1	+	.	ID=g1403.t2.intron1;Parent=g1403.t2;
OX637532.1_Linnaemya_tessellans_genome_assembly,_chromosome:_1	AUGUSTUS	CDS	35832231	35833631	1	+	0	ID=g1403.t2.CDS2;Parent=g1403.t2;
OX637532.1_Linnaemya_tessellans_genome_assembly,_chromosome:_1	AUGUSTUS	exon	35832231	35833631	.	+	.	ID=g1403.t2.exon2;Parent=g1403.t2;
OX637532.1_Linnaemya_tessellans_genome_assembly,_chromosome:_1	AUGUSTUS	intron	35833632	35833697	1	+	.	ID=g1403.t2.intron2;Parent=g1403.t2;
OX637532.1_Linnaemya_tessellans_genome_assembly,_chromosome:_1	AUGUSTUS	CDS	35833698	35833782	1	+	0	ID=g1403.t2.CDS3;Parent=g1403.t2;
OX637532.1_Linnaemya_tessellans_genome_assembly,_chromosome:_1	AUGUSTUS	exon	35833698	35833782	.	+	.	ID=g1403.t2.exon3;Parent=g1403.t2;
OX637532.1_Linnaemya_tessellans_genome_assembly,_chromosome:_1	AUGUSTUS	intron	35833783	35838742	1	+	.	ID=g1403.t2.intron3;Parent=g1403.t2;
OX637532.1_Linnaemya_tessellans_genome_assembly,_chromosome:_1	AUGUSTUS	CDS	35838743	35838864	1	+	2	ID=g1403.t2.CDS4;Parent=g1403.t2;
OX637532.1_Linnaemya_tessellans_genome_assembly,_chromosome:_1	AUGUSTUS	exon	35838743	35838864	.	+	.	ID=g1403.t2.exon4;Parent=g1403.t2;
OX637532.1_Linnaemya_tessellans_genome_assembly,_chromosome:_1	AUGUSTUS	stop_codon	35838862	35838864	.	+	0	ID=g1403.t2.stop1;Parent=g1403.t2;
OX637532.1_Linnaemya_tessellans_genome_assembly,_chromosome:_1	AUGUSTUS	mRNA	35842542	35844263	0.47	+	.	ID=g1403.t3;Parent=g1403;
OX637532.1_Linnaemya_tessellans_genome_assembly,_chromosome:_1	AUGUSTUS	start_codon	35842542	35842544	.	+	0	ID=g1403.t3.start1;Parent=g1403.t3;
OX637532.1_Linnaemya_tessellans_genome_assembly,_chromosome:_1	AUGUSTUS	CDS	35842542	35842617	0.47	+	0	ID=g1403.t3.CDS1;Parent=g1403.t3;
OX637532.1_Linnaemya_tessellans_genome_assembly,_chromosome:_1	AUGUSTUS	exon	35842542	35842617	.	+	.	ID=g1403.t3.exon1;Parent=g1403.t3;
OX637532.1_Linnaemya_tessellans_genome_assembly,_chromosome:_1	AUGUSTUS	intron	35842618	35843129	1	+	.	ID=g1403.t3.intron1;Parent=g1403.t3;
OX637532.1_Linnaemya_tessellans_genome_assembly,_chromosome:_1	AUGUSTUS	CDS	35843130	35844012	1	+	2	ID=g1403.t3.CDS2;Parent=g1403.t3;
OX637532.1_Linnaemya_tessellans_genome_assembly,_chromosome:_1	AUGUSTUS	exon	35843130	35844012	.	+	.	ID=g1403.t3.exon2;Parent=g1403.t3;
OX637532.1_Linnaemya_tessellans_genome_assembly,_chromosome:_1	AUGUSTUS	intron	35844013	35844091	1	+	.	ID=g1403.t3.intron2;Parent=g1403.t3;
OX637532.1_Linnaemya_tessellans_genome_assembly,_chromosome:_1	AUGUSTUS	CDS	35844092	35844263	1	+	1	ID=g1403.t3.CDS3;Parent=g1403.t3;
OX637532.1_Linnaemya_tessellans_genome_assembly,_chromosome:_1	AUGUSTUS	exon	35844092	35844263	.	+	.	ID=g1403.t3.exon3;Parent=g1403.t3;
OX637532.1_Linnaemya_tessellans_genome_assembly,_chromosome:_1	AUGUSTUS	stop_codon	35844261	35844263	.	+	0	ID=g1403.t3.stop1;Parent=g1403.t3;
OX637532.1_Linnaemya_tessellans_genome_assembly,_chromosome:_1	AUGUSTUS	mRNA	35842542	35844016	0.61	+	.	ID=g1403.t4;Parent=g1403;
OX637532.1_Linnaemya_tessellans_genome_assembly,_chromosome:_1	AUGUSTUS	start_codon	35842542	35842544	.	+	0	ID=g1403.t4.start1;Parent=g1403.t4;
OX637532.1_Linnaemya_tessellans_genome_assembly,_chromosome:_1	AUGUSTUS	CDS	35842542	35842617	0.61	+	0	ID=g1403.t4.CDS1;Parent=g1403.t4;
OX637532.1_Linnaemya_tessellans_genome_assembly,_chromosome:_1	AUGUSTUS	exon	35842542	35842617	.	+	.	ID=g1403.t4.exon1;Parent=g1403.t4;
OX637532.1_Linnaemya_tessellans_genome_assembly,_chromosome:_1	AUGUSTUS	intron	35842618	35843129	1	+	.	ID=g1403.t4.intron1;Parent=g1403.t4;
OX637532.1_Linnaemya_tessellans_genome_assembly,_chromosome:_1	AUGUSTUS	CDS	35843130	35844016	1	+	2	ID=g1403.t4.CDS2;Parent=g1403.t4;
OX637532.1_Linnaemya_tessellans_genome_assembly,_chromosome:_1	AUGUSTUS	exon	35843130	35844016	.	+	.	ID=g1403.t4.exon2;Parent=g1403.t4;
OX637532.1_Linnaemya_tessellans_genome_assembly,_chromosome:_1	AUGUSTUS	stop_codon	35844014	35844016	.	+	0	ID=g1403.t4.stop1;Parent=g1403.t4;
OX637532.1_Linnaemya_tessellans_genome_assembly,_chromosome:_1	AUGUSTUS	gene	35839532	35840539	.	+	.	ID=g1404;
OX637532.1_Linnaemya_tessellans_genome_assembly,_chromosome:_1	AUGUSTUS	mRNA	35839532	35840539	1	+	.	ID=g1404.t1;Parent=g1404;
OX637532.1_Linnaemya_tessellans_genome_assembly,_chromosome:_1	AUGUSTUS	start_codon	35839532	35839534	.	+	0	ID=g1404.t1.start1;Parent=g1404.t1;
OX637532.1_Linnaemya_tessellans_genome_assembly,_chromosome:_1	AUGUSTUS	CDS	35839532	35840539	1	+	0	ID=g1404.t1.CDS1;Parent=g1404.t1;
OX637532.1_Linnaemya_tessellans_genome_assembly,_chromosome:_1	AUGUSTUS	exon	35839532	35840539	.	+	.	ID=g1404.t1.exon1;Parent=g1404.t1;
OX637532.1_Linnaemya_tessellans_genome_assembly,_chromosome:_1	AUGUSTUS	stop_codon	35840537	35840539	.	+	0	ID=g1404.t1.stop1;Parent=g1404.t1;
OX637532.1_Linnaemya_tessellans_genome_assembly,_chromosome:_1	AUGUSTUS	gene	35844449	35853333	.	-	.	ID=g1405;
OX637532.1_Linnaemya_tessellans_genome_assembly,_chromosome:_1	AUGUSTUS	mRNA	35844449	35853333	1	-	.	ID=g1405.t1;Parent=g1405;
OX637532.1_Linnaemya_tessellans_genome_assembly,_chromosome:_1	AUGUSTUS	stop_codon	35844449	35844451	.	-	0	ID=g1405.t1.stop1;Parent=g1405.t1;
OX637532.1_Linnaemya_tessellans_genome_assembly,_chromosome:_1	AUGUSTUS	CDS	35844449	35844691	1	-	0	ID=g1405.t1.CDS1;Parent=g1405.t1;
OX637532.1_Linnaemya_tessellans_genome_assembly,_chromosome:_1	AUGUSTUS	exon	35844449	35844691	.	-	.	ID=g1405.t1.exon1;Parent=g1405.t1;
OX637532.1_Linnaemya_tessellans_genome_assembly,_chromosome:_1	AUGUSTUS	intron	35844692	35844740	1	-	.	ID=g1405.t1.intron1;Parent=g1405.t1;
OX637532.1_Linnaemya_tessellans_genome_assembly,_chromosome:_1	AUGUSTUS	CDS	35844741	35844973	1	-	2	ID=g1405.t1.CDS2;Parent=g1405.t1;
OX637532.1_Linnaemya_tessellans_genome_assembly,_chromosome:_1	AUGUSTUS	exon	35844741	35844973	.	-	.	ID=g1405.t1.exon2;Parent=g1405.t1;
OX637532.1_Linnaemya_tessellans_genome_assembly,_chromosome:_1	AUGUSTUS	intron	35844974	35846724	1	-	.	ID=g1405.t1.intron2;Parent=g1405.t1;
OX637532.1_Linnaemya_tessellans_genome_assembly,_chromosome:_1	AUGUSTUS	CDS	35846725	35846930	1	-	1	ID=g1405.t1.CDS3;Parent=g1405.t1;
OX637532.1_Linnaemya_tessellans_genome_assembly,_chromosome:_1	AUGUSTUS	exon	35846725	35846930	.	-	.	ID=g1405.t1.exon3;Parent=g1405.t1;
OX637532.1_Linnaemya_tessellans_genome_assembly,_chromosome:_1	AUGUSTUS	intron	35846931	35852961	1	-	.	ID=g1405.t1.intron3;Parent=g1405.t1;
OX637532.1_Linnaemya_tessellans_genome_assembly,_chromosome:_1	AUGUSTUS	CDS	35852962	35853136	1	-	2	ID=g1405.t1.CDS4;Parent=g1405.t1;
OX637532.1_Linnaemya_tessellans_genome_assembly,_chromosome:_1	AUGUSTUS	exon	35852962	35853136	.	-	.	ID=g1405.t1.exon4;Parent=g1405.t1;
OX637532.1_Linnaemya_tessellans_genome_assembly,_chromosome:_1	AUGUSTUS	intron	35853137	35853194	1	-	.	ID=g1405.t1.intron4;Parent=g1405.t1;
OX637532.1_Linnaemya_tessellans_genome_assembly,_chromosome:_1	AUGUSTUS	CDS	35853195	35853333	1	-	0	ID=g1405.t1.CDS5;Parent=g1405.t1;
OX637532.1_Linnaemya_tessellans_genome_assembly,_chromosome:_1	AUGUSTUS	exon	35853195	35853333	.	-	.	ID=g1405.t1.exon5;Parent=g1405.t1;
OX637532.1_Linnaemya_tessellans_genome_assembly,_chromosome:_1	AUGUSTUS	start_codon	35853331	35853333	.	-	0	ID=g1405.t1.start1;Parent=g1405.t1;
OX637532.1_Linnaemya_tessellans_genome_assembly,_chromosome:_1	AUGUSTUS	gene	35872054	35881517	.	+	.	ID=g1406;
OX637532.1_Linnaemya_tessellans_genome_assembly,_chromosome:_1	AUGUSTUS	mRNA	35872054	35881517	0.82	+	.	ID=g1406.t1;Parent=g1406;
OX637532.1_Linnaemya_tessellans_genome_assembly,_chromosome:_1	AUGUSTUS	start_codon	35872054	35872056	.	+	0	ID=g1406.t1.start1;Parent=g1406.t1;
OX637532.1_Linnaemya_tessellans_genome_assembly,_chromosome:_1	AUGUSTUS	CDS	35872054	35872245	0.82	+	0	ID=g1406.t1.CDS1;Parent=g1406.t1;
OX637532.1_Linnaemya_tessellans_genome_assembly,_chromosome:_1	AUGUSTUS	exon	35872054	35872245	.	+	.	ID=g1406.t1.exon1;Parent=g1406.t1;
OX637532.1_Linnaemya_tessellans_genome_assembly,_chromosome:_1	AUGUSTUS	intron	35872246	35880542	1	+	.	ID=g1406.t1.intron1;Parent=g1406.t1;
OX637532.1_Linnaemya_tessellans_genome_assembly,_chromosome:_1	AUGUSTUS	CDS	35880543	35880704	1	+	0	ID=g1406.t1.CDS2;Parent=g1406.t1;
OX637532.1_Linnaemya_tessellans_genome_assembly,_chromosome:_1	AUGUSTUS	exon	35880543	35880704	.	+	.	ID=g1406.t1.exon2;Parent=g1406.t1;
OX637532.1_Linnaemya_tessellans_genome_assembly,_chromosome:_1	AUGUSTUS	intron	35880705	35881373	1	+	.	ID=g1406.t1.intron2;Parent=g1406.t1;
OX637532.1_Linnaemya_tessellans_genome_assembly,_chromosome:_1	AUGUSTUS	CDS	35881374	35881517	1	+	0	ID=g1406.t1.CDS3;Parent=g1406.t1;
OX637532.1_Linnaemya_tessellans_genome_assembly,_chromosome:_1	AUGUSTUS	exon	35881374	35881517	.	+	.	ID=g1406.t1.exon3;Parent=g1406.t1;
OX637532.1_Linnaemya_tessellans_genome_assembly,_chromosome:_1	AUGUSTUS	stop_codon	35881515	35881517	.	+	0	ID=g1406.t1.stop1;Parent=g1406.t1;
OX637532.1_Linnaemya_tessellans_genome_assembly,_chromosome:_1	AUGUSTUS	gene	35889146	35894518	.	-	.	ID=g1407;
OX637532.1_Linnaemya_tessellans_genome_assembly,_chromosome:_1	AUGUSTUS	mRNA	35889146	35894518	1	-	.	ID=g1407.t1;Parent=g1407;
OX637532.1_Linnaemya_tessellans_genome_assembly,_chromosome:_1	AUGUSTUS	stop_codon	35889146	35889148	.	-	0	ID=g1407.t1.stop1;Parent=g1407.t1;
OX637532.1_Linnaemya_tessellans_genome_assembly,_chromosome:_1	AUGUSTUS	CDS	35889146	35889289	1	-	0	ID=g1407.t1.CDS1;Parent=g1407.t1;
OX637532.1_Linnaemya_tessellans_genome_assembly,_chromosome:_1	AUGUSTUS	exon	35889146	35889289	.	-	.	ID=g1407.t1.exon1;Parent=g1407.t1;
OX637532.1_Linnaemya_tessellans_genome_assembly,_chromosome:_1	AUGUSTUS	intron	35889290	35891175	1	-	.	ID=g1407.t1.intron1;Parent=g1407.t1;
OX637532.1_Linnaemya_tessellans_genome_assembly,_chromosome:_1	AUGUSTUS	CDS	35891176	35891337	1	-	0	ID=g1407.t1.CDS2;Parent=g1407.t1;
OX637532.1_Linnaemya_tessellans_genome_assembly,_chromosome:_1	AUGUSTUS	exon	35891176	35891337	.	-	.	ID=g1407.t1.exon2;Parent=g1407.t1;
OX637532.1_Linnaemya_tessellans_genome_assembly,_chromosome:_1	AUGUSTUS	intron	35891338	35894356	1	-	.	ID=g1407.t1.intron2;Parent=g1407.t1;
OX637532.1_Linnaemya_tessellans_genome_assembly,_chromosome:_1	AUGUSTUS	CDS	35894357	35894518	1	-	0	ID=g1407.t1.CDS3;Parent=g1407.t1;
OX637532.1_Linnaemya_tessellans_genome_assembly,_chromosome:_1	AUGUSTUS	exon	35894357	35894518	.	-	.	ID=g1407.t1.exon3;Parent=g1407.t1;
OX637532.1_Linnaemya_tessellans_genome_assembly,_chromosome:_1	AUGUSTUS	start_codon	35894516	35894518	.	-	0	ID=g1407.t1.start1;Parent=g1407.t1;
OX637532.1_Linnaemya_tessellans_genome_assembly,_chromosome:_1	AUGUSTUS	gene	35925307	35930226	.	-	.	ID=g1408;
OX637532.1_Linnaemya_tessellans_genome_assembly,_chromosome:_1	AUGUSTUS	mRNA	35925307	35930226	1	-	.	ID=g1408.t1;Parent=g1408;
OX637532.1_Linnaemya_tessellans_genome_assembly,_chromosome:_1	AUGUSTUS	stop_codon	35925307	35925309	.	-	0	ID=g1408.t1.stop1;Parent=g1408.t1;
OX637532.1_Linnaemya_tessellans_genome_assembly,_chromosome:_1	AUGUSTUS	CDS	35925307	35925442	1	-	1	ID=g1408.t1.CDS1;Parent=g1408.t1;
OX637532.1_Linnaemya_tessellans_genome_assembly,_chromosome:_1	AUGUSTUS	exon	35925307	35925442	.	-	.	ID=g1408.t1.exon1;Parent=g1408.t1;
OX637532.1_Linnaemya_tessellans_genome_assembly,_chromosome:_1	AUGUSTUS	intron	35925443	35926861	1	-	.	ID=g1408.t1.intron1;Parent=g1408.t1;
OX637532.1_Linnaemya_tessellans_genome_assembly,_chromosome:_1	AUGUSTUS	CDS	35926862	35927259	1	-	0	ID=g1408.t1.CDS2;Parent=g1408.t1;
OX637532.1_Linnaemya_tessellans_genome_assembly,_chromosome:_1	AUGUSTUS	exon	35926862	35927259	.	-	.	ID=g1408.t1.exon2;Parent=g1408.t1;
OX637532.1_Linnaemya_tessellans_genome_assembly,_chromosome:_1	AUGUSTUS	intron	35927260	35929748	1	-	.	ID=g1408.t1.intron2;Parent=g1408.t1;
OX637532.1_Linnaemya_tessellans_genome_assembly,_chromosome:_1	AUGUSTUS	CDS	35929749	35929881	1	-	1	ID=g1408.t1.CDS3;Parent=g1408.t1;
OX637532.1_Linnaemya_tessellans_genome_assembly,_chromosome:_1	AUGUSTUS	exon	35929749	35929881	.	-	.	ID=g1408.t1.exon3;Parent=g1408.t1;
OX637532.1_Linnaemya_tessellans_genome_assembly,_chromosome:_1	AUGUSTUS	intron	35929882	35929954	1	-	.	ID=g1408.t1.intron3;Parent=g1408.t1;
OX637532.1_Linnaemya_tessellans_genome_assembly,_chromosome:_1	AUGUSTUS	CDS	35929955	35930226	1	-	0	ID=g1408.t1.CDS4;Parent=g1408.t1;
OX637532.1_Linnaemya_tessellans_genome_assembly,_chromosome:_1	AUGUSTUS	exon	35929955	35930226	.	-	.	ID=g1408.t1.exon4;Parent=g1408.t1;
OX637532.1_Linnaemya_tessellans_genome_assembly,_chromosome:_1	AUGUSTUS	start_codon	35930224	35930226	.	-	0	ID=g1408.t1.start1;Parent=g1408.t1;
OX637532.1_Linnaemya_tessellans_genome_assembly,_chromosome:_1	AUGUSTUS	gene	35933790	35942822	.	+	.	ID=g1409;
OX637532.1_Linnaemya_tessellans_genome_assembly,_chromosome:_1	AUGUSTUS	mRNA	35933790	35942822	0.95	+	.	ID=g1409.t1;Parent=g1409;
OX637532.1_Linnaemya_tessellans_genome_assembly,_chromosome:_1	AUGUSTUS	start_codon	35933790	35933792	.	+	0	ID=g1409.t1.start1;Parent=g1409.t1;
OX637532.1_Linnaemya_tessellans_genome_assembly,_chromosome:_1	AUGUSTUS	CDS	35933790	35933817	0.95	+	0	ID=g1409.t1.CDS1;Parent=g1409.t1;
OX637532.1_Linnaemya_tessellans_genome_assembly,_chromosome:_1	AUGUSTUS	exon	35933790	35933817	.	+	.	ID=g1409.t1.exon1;Parent=g1409.t1;
OX637532.1_Linnaemya_tessellans_genome_assembly,_chromosome:_1	AUGUSTUS	intron	35933818	35938176	0.95	+	.	ID=g1409.t1.intron1;Parent=g1409.t1;
OX637532.1_Linnaemya_tessellans_genome_assembly,_chromosome:_1	AUGUSTUS	CDS	35938177	35938428	1	+	2	ID=g1409.t1.CDS2;Parent=g1409.t1;
OX637532.1_Linnaemya_tessellans_genome_assembly,_chromosome:_1	AUGUSTUS	exon	35938177	35938428	.	+	.	ID=g1409.t1.exon2;Parent=g1409.t1;
OX637532.1_Linnaemya_tessellans_genome_assembly,_chromosome:_1	AUGUSTUS	intron	35938429	35938540	1	+	.	ID=g1409.t1.intron2;Parent=g1409.t1;
OX637532.1_Linnaemya_tessellans_genome_assembly,_chromosome:_1	AUGUSTUS	CDS	35938541	35938703	1	+	2	ID=g1409.t1.CDS3;Parent=g1409.t1;
OX637532.1_Linnaemya_tessellans_genome_assembly,_chromosome:_1	AUGUSTUS	exon	35938541	35938703	.	+	.	ID=g1409.t1.exon3;Parent=g1409.t1;
OX637532.1_Linnaemya_tessellans_genome_assembly,_chromosome:_1	AUGUSTUS	intron	35938704	35938757	1	+	.	ID=g1409.t1.intron3;Parent=g1409.t1;
OX637532.1_Linnaemya_tessellans_genome_assembly,_chromosome:_1	AUGUSTUS	CDS	35938758	35938936	1	+	1	ID=g1409.t1.CDS4;Parent=g1409.t1;
OX637532.1_Linnaemya_tessellans_genome_assembly,_chromosome:_1	AUGUSTUS	exon	35938758	35938936	.	+	.	ID=g1409.t1.exon4;Parent=g1409.t1;
OX637532.1_Linnaemya_tessellans_genome_assembly,_chromosome:_1	AUGUSTUS	intron	35938937	35938997	1	+	.	ID=g1409.t1.intron4;Parent=g1409.t1;
OX637532.1_Linnaemya_tessellans_genome_assembly,_chromosome:_1	AUGUSTUS	CDS	35938998	35939179	1	+	2	ID=g1409.t1.CDS5;Parent=g1409.t1;
OX637532.1_Linnaemya_tessellans_genome_assembly,_chromosome:_1	AUGUSTUS	exon	35938998	35939179	.	+	.	ID=g1409.t1.exon5;Parent=g1409.t1;
OX637532.1_Linnaemya_tessellans_genome_assembly,_chromosome:_1	AUGUSTUS	intron	35939180	35941913	1	+	.	ID=g1409.t1.intron5;Parent=g1409.t1;
OX637532.1_Linnaemya_tessellans_genome_assembly,_chromosome:_1	AUGUSTUS	CDS	35941914	35942131	1	+	0	ID=g1409.t1.CDS6;Parent=g1409.t1;
OX637532.1_Linnaemya_tessellans_genome_assembly,_chromosome:_1	AUGUSTUS	exon	35941914	35942131	.	+	.	ID=g1409.t1.exon6;Parent=g1409.t1;
OX637532.1_Linnaemya_tessellans_genome_assembly,_chromosome:_1	AUGUSTUS	intron	35942132	35942209	1	+	.	ID=g1409.t1.intron6;Parent=g1409.t1;
OX637532.1_Linnaemya_tessellans_genome_assembly,_chromosome:_1	AUGUSTUS	CDS	35942210	35942387	1	+	1	ID=g1409.t1.CDS7;Parent=g1409.t1;
OX637532.1_Linnaemya_tessellans_genome_assembly,_chromosome:_1	AUGUSTUS	exon	35942210	35942387	.	+	.	ID=g1409.t1.exon7;Parent=g1409.t1;
OX637532.1_Linnaemya_tessellans_genome_assembly,_chromosome:_1	AUGUSTUS	intron	35942388	35942482	1	+	.	ID=g1409.t1.intron7;Parent=g1409.t1;
OX637532.1_Linnaemya_tessellans_genome_assembly,_chromosome:_1	AUGUSTUS	CDS	35942483	35942597	1	+	0	ID=g1409.t1.CDS8;Parent=g1409.t1;
OX637532.1_Linnaemya_tessellans_genome_assembly,_chromosome:_1	AUGUSTUS	exon	35942483	35942597	.	+	.	ID=g1409.t1.exon8;Parent=g1409.t1;
OX637532.1_Linnaemya_tessellans_genome_assembly,_chromosome:_1	AUGUSTUS	intron	35942598	35942658	1	+	.	ID=g1409.t1.intron8;Parent=g1409.t1;
OX637532.1_Linnaemya_tessellans_genome_assembly,_chromosome:_1	AUGUSTUS	CDS	35942659	35942822	1	+	2	ID=g1409.t1.CDS9;Parent=g1409.t1;
OX637532.1_Linnaemya_tessellans_genome_assembly,_chromosome:_1	AUGUSTUS	exon	35942659	35942822	.	+	.	ID=g1409.t1.exon9;Parent=g1409.t1;
OX637532.1_Linnaemya_tessellans_genome_assembly,_chromosome:_1	AUGUSTUS	stop_codon	35942820	35942822	.	+	0	ID=g1409.t1.stop1;Parent=g1409.t1;
OX637532.1_Linnaemya_tessellans_genome_assembly,_chromosome:_1	AUGUSTUS	gene	35973124	35977096	.	-	.	ID=g1410;
OX637532.1_Linnaemya_tessellans_genome_assembly,_chromosome:_1	AUGUSTUS	mRNA	35973124	35977096	1	-	.	ID=g1410.t1;Parent=g1410;
OX637532.1_Linnaemya_tessellans_genome_assembly,_chromosome:_1	AUGUSTUS	stop_codon	35973124	35973126	.	-	0	ID=g1410.t1.stop1;Parent=g1410.t1;
OX637532.1_Linnaemya_tessellans_genome_assembly,_chromosome:_1	AUGUSTUS	CDS	35973124	35973259	1	-	1	ID=g1410.t1.CDS1;Parent=g1410.t1;
OX637532.1_Linnaemya_tessellans_genome_assembly,_chromosome:_1	AUGUSTUS	exon	35973124	35973259	.	-	.	ID=g1410.t1.exon1;Parent=g1410.t1;
OX637532.1_Linnaemya_tessellans_genome_assembly,_chromosome:_1	AUGUSTUS	intron	35973260	35973497	1	-	.	ID=g1410.t1.intron1;Parent=g1410.t1;
OX637532.1_Linnaemya_tessellans_genome_assembly,_chromosome:_1	AUGUSTUS	CDS	35973498	35973895	1	-	0	ID=g1410.t1.CDS2;Parent=g1410.t1;
OX637532.1_Linnaemya_tessellans_genome_assembly,_chromosome:_1	AUGUSTUS	exon	35973498	35973895	.	-	.	ID=g1410.t1.exon2;Parent=g1410.t1;
OX637532.1_Linnaemya_tessellans_genome_assembly,_chromosome:_1	AUGUSTUS	intron	35973896	35976618	1	-	.	ID=g1410.t1.intron2;Parent=g1410.t1;
OX637532.1_Linnaemya_tessellans_genome_assembly,_chromosome:_1	AUGUSTUS	CDS	35976619	35976751	1	-	1	ID=g1410.t1.CDS3;Parent=g1410.t1;
OX637532.1_Linnaemya_tessellans_genome_assembly,_chromosome:_1	AUGUSTUS	exon	35976619	35976751	.	-	.	ID=g1410.t1.exon3;Parent=g1410.t1;
OX637532.1_Linnaemya_tessellans_genome_assembly,_chromosome:_1	AUGUSTUS	intron	35976752	35976824	1	-	.	ID=g1410.t1.intron3;Parent=g1410.t1;
OX637532.1_Linnaemya_tessellans_genome_assembly,_chromosome:_1	AUGUSTUS	CDS	35976825	35977096	1	-	0	ID=g1410.t1.CDS4;Parent=g1410.t1;
OX637532.1_Linnaemya_tessellans_genome_assembly,_chromosome:_1	AUGUSTUS	exon	35976825	35977096	.	-	.	ID=g1410.t1.exon4;Parent=g1410.t1;
OX637532.1_Linnaemya_tessellans_genome_assembly,_chromosome:_1	AUGUSTUS	start_codon	35977094	35977096	.	-	0	ID=g1410.t1.start1;Parent=g1410.t1;
OX637532.1_Linnaemya_tessellans_genome_assembly,_chromosome:_1	AUGUSTUS	gene	35986252	35994667	.	+	.	ID=g1411;
OX637532.1_Linnaemya_tessellans_genome_assembly,_chromosome:_1	AUGUSTUS	mRNA	35986403	35994667	1	+	.	ID=g1411.t1;Parent=g1411;
OX637532.1_Linnaemya_tessellans_genome_assembly,_chromosome:_1	AUGUSTUS	start_codon	35986403	35986405	.	+	0	ID=g1411.t1.start1;Parent=g1411.t1;
OX637532.1_Linnaemya_tessellans_genome_assembly,_chromosome:_1	AUGUSTUS	CDS	35986403	35986740	1	+	0	ID=g1411.t1.CDS1;Parent=g1411.t1;
OX637532.1_Linnaemya_tessellans_genome_assembly,_chromosome:_1	AUGUSTUS	exon	35986403	35986740	.	+	.	ID=g1411.t1.exon1;Parent=g1411.t1;
OX637532.1_Linnaemya_tessellans_genome_assembly,_chromosome:_1	AUGUSTUS	intron	35986741	35986807	1	+	.	ID=g1411.t1.intron1;Parent=g1411.t1;
OX637532.1_Linnaemya_tessellans_genome_assembly,_chromosome:_1	AUGUSTUS	CDS	35986808	35986989	1	+	1	ID=g1411.t1.CDS2;Parent=g1411.t1;
OX637532.1_Linnaemya_tessellans_genome_assembly,_chromosome:_1	AUGUSTUS	exon	35986808	35986989	.	+	.	ID=g1411.t1.exon2;Parent=g1411.t1;
OX637532.1_Linnaemya_tessellans_genome_assembly,_chromosome:_1	AUGUSTUS	intron	35986990	35987052	1	+	.	ID=g1411.t1.intron2;Parent=g1411.t1;
OX637532.1_Linnaemya_tessellans_genome_assembly,_chromosome:_1	AUGUSTUS	CDS	35987053	35987234	1	+	2	ID=g1411.t1.CDS3;Parent=g1411.t1;
OX637532.1_Linnaemya_tessellans_genome_assembly,_chromosome:_1	AUGUSTUS	exon	35987053	35987234	.	+	.	ID=g1411.t1.exon3;Parent=g1411.t1;
OX637532.1_Linnaemya_tessellans_genome_assembly,_chromosome:_1	AUGUSTUS	intron	35987235	35989788	1	+	.	ID=g1411.t1.intron3;Parent=g1411.t1;
OX637532.1_Linnaemya_tessellans_genome_assembly,_chromosome:_1	AUGUSTUS	CDS	35989789	35990009	1	+	0	ID=g1411.t1.CDS4;Parent=g1411.t1;
OX637532.1_Linnaemya_tessellans_genome_assembly,_chromosome:_1	AUGUSTUS	exon	35989789	35990009	.	+	.	ID=g1411.t1.exon4;Parent=g1411.t1;
OX637532.1_Linnaemya_tessellans_genome_assembly,_chromosome:_1	AUGUSTUS	intron	35990010	35990074	1	+	.	ID=g1411.t1.intron4;Parent=g1411.t1;
OX637532.1_Linnaemya_tessellans_genome_assembly,_chromosome:_1	AUGUSTUS	CDS	35990075	35990240	1	+	1	ID=g1411.t1.CDS5;Parent=g1411.t1;
OX637532.1_Linnaemya_tessellans_genome_assembly,_chromosome:_1	AUGUSTUS	exon	35990075	35990240	.	+	.	ID=g1411.t1.exon5;Parent=g1411.t1;
OX637532.1_Linnaemya_tessellans_genome_assembly,_chromosome:_1	AUGUSTUS	intron	35990241	35993995	1	+	.	ID=g1411.t1.intron5;Parent=g1411.t1;
OX637532.1_Linnaemya_tessellans_genome_assembly,_chromosome:_1	AUGUSTUS	CDS	35993996	35994113	1	+	0	ID=g1411.t1.CDS6;Parent=g1411.t1;
OX637532.1_Linnaemya_tessellans_genome_assembly,_chromosome:_1	AUGUSTUS	exon	35993996	35994113	.	+	.	ID=g1411.t1.exon6;Parent=g1411.t1;
OX637532.1_Linnaemya_tessellans_genome_assembly,_chromosome:_1	AUGUSTUS	intron	35994114	35994176	1	+	.	ID=g1411.t1.intron6;Parent=g1411.t1;
OX637532.1_Linnaemya_tessellans_genome_assembly,_chromosome:_1	AUGUSTUS	CDS	35994177	35994336	1	+	2	ID=g1411.t1.CDS7;Parent=g1411.t1;
OX637532.1_Linnaemya_tessellans_genome_assembly,_chromosome:_1	AUGUSTUS	exon	35994177	35994336	.	+	.	ID=g1411.t1.exon7;Parent=g1411.t1;
OX637532.1_Linnaemya_tessellans_genome_assembly,_chromosome:_1	AUGUSTUS	intron	35994337	35994414	1	+	.	ID=g1411.t1.intron7;Parent=g1411.t1;
OX637532.1_Linnaemya_tessellans_genome_assembly,_chromosome:_1	AUGUSTUS	CDS	35994415	35994542	1	+	1	ID=g1411.t1.CDS8;Parent=g1411.t1;
OX637532.1_Linnaemya_tessellans_genome_assembly,_chromosome:_1	AUGUSTUS	exon	35994415	35994542	.	+	.	ID=g1411.t1.exon8;Parent=g1411.t1;
OX637532.1_Linnaemya_tessellans_genome_assembly,_chromosome:_1	AUGUSTUS	intron	35994543	35994611	1	+	.	ID=g1411.t1.intron8;Parent=g1411.t1;
OX637532.1_Linnaemya_tessellans_genome_assembly,_chromosome:_1	AUGUSTUS	CDS	35994612	35994667	1	+	2	ID=g1411.t1.CDS9;Parent=g1411.t1;
OX637532.1_Linnaemya_tessellans_genome_assembly,_chromosome:_1	AUGUSTUS	exon	35994612	35994667	.	+	.	ID=g1411.t1.exon9;Parent=g1411.t1;
OX637532.1_Linnaemya_tessellans_genome_assembly,_chromosome:_1	AUGUSTUS	stop_codon	35994665	35994667	.	+	0	ID=g1411.t1.stop1;Parent=g1411.t1;
OX637532.1_Linnaemya_tessellans_genome_assembly,_chromosome:_1	AUGUSTUS	mRNA	35986252	35994667	0.86	+	.	ID=g1411.t2;Parent=g1411;
OX637532.1_Linnaemya_tessellans_genome_assembly,_chromosome:_1	AUGUSTUS	start_codon	35986252	35986254	.	+	0	ID=g1411.t2.start1;Parent=g1411.t2;
OX637532.1_Linnaemya_tessellans_genome_assembly,_chromosome:_1	AUGUSTUS	CDS	35986252	35986276	0.86	+	0	ID=g1411.t2.CDS1;Parent=g1411.t2;
OX637532.1_Linnaemya_tessellans_genome_assembly,_chromosome:_1	AUGUSTUS	exon	35986252	35986276	.	+	.	ID=g1411.t2.exon1;Parent=g1411.t2;
OX637532.1_Linnaemya_tessellans_genome_assembly,_chromosome:_1	AUGUSTUS	intron	35986277	35986370	0.86	+	.	ID=g1411.t2.intron1;Parent=g1411.t2;
OX637532.1_Linnaemya_tessellans_genome_assembly,_chromosome:_1	AUGUSTUS	CDS	35986371	35986740	1	+	2	ID=g1411.t2.CDS2;Parent=g1411.t2;
OX637532.1_Linnaemya_tessellans_genome_assembly,_chromosome:_1	AUGUSTUS	exon	35986371	35986740	.	+	.	ID=g1411.t2.exon2;Parent=g1411.t2;
OX637532.1_Linnaemya_tessellans_genome_assembly,_chromosome:_1	AUGUSTUS	intron	35986741	35986807	1	+	.	ID=g1411.t2.intron2;Parent=g1411.t2;
OX637532.1_Linnaemya_tessellans_genome_assembly,_chromosome:_1	AUGUSTUS	CDS	35986808	35986989	1	+	1	ID=g1411.t2.CDS3;Parent=g1411.t2;
OX637532.1_Linnaemya_tessellans_genome_assembly,_chromosome:_1	AUGUSTUS	exon	35986808	35986989	.	+	.	ID=g1411.t2.exon3;Parent=g1411.t2;
OX637532.1_Linnaemya_tessellans_genome_assembly,_chromosome:_1	AUGUSTUS	intron	35986990	35987052	1	+	.	ID=g1411.t2.intron3;Parent=g1411.t2;
OX637532.1_Linnaemya_tessellans_genome_assembly,_chromosome:_1	AUGUSTUS	CDS	35987053	35987234	1	+	2	ID=g1411.t2.CDS4;Parent=g1411.t2;
OX637532.1_Linnaemya_tessellans_genome_assembly,_chromosome:_1	AUGUSTUS	exon	35987053	35987234	.	+	.	ID=g1411.t2.exon4;Parent=g1411.t2;
OX637532.1_Linnaemya_tessellans_genome_assembly,_chromosome:_1	AUGUSTUS	intron	35987235	35989788	1	+	.	ID=g1411.t2.intron4;Parent=g1411.t2;
OX637532.1_Linnaemya_tessellans_genome_assembly,_chromosome:_1	AUGUSTUS	CDS	35989789	35990009	1	+	0	ID=g1411.t2.CDS5;Parent=g1411.t2;
OX637532.1_Linnaemya_tessellans_genome_assembly,_chromosome:_1	AUGUSTUS	exon	35989789	35990009	.	+	.	ID=g1411.t2.exon5;Parent=g1411.t2;
OX637532.1_Linnaemya_tessellans_genome_assembly,_chromosome:_1	AUGUSTUS	intron	35990010	35990074	1	+	.	ID=g1411.t2.intron5;Parent=g1411.t2;
OX637532.1_Linnaemya_tessellans_genome_assembly,_chromosome:_1	AUGUSTUS	CDS	35990075	35990240	1	+	1	ID=g1411.t2.CDS6;Parent=g1411.t2;
OX637532.1_Linnaemya_tessellans_genome_assembly,_chromosome:_1	AUGUSTUS	exon	35990075	35990240	.	+	.	ID=g1411.t2.exon6;Parent=g1411.t2;
OX637532.1_Linnaemya_tessellans_genome_assembly,_chromosome:_1	AUGUSTUS	intron	35990241	35993995	1	+	.	ID=g1411.t2.intron6;Parent=g1411.t2;
OX637532.1_Linnaemya_tessellans_genome_assembly,_chromosome:_1	AUGUSTUS	CDS	35993996	35994113	1	+	0	ID=g1411.t2.CDS7;Parent=g1411.t2;
OX637532.1_Linnaemya_tessellans_genome_assembly,_chromosome:_1	AUGUSTUS	exon	35993996	35994113	.	+	.	ID=g1411.t2.exon7;Parent=g1411.t2;
OX637532.1_Linnaemya_tessellans_genome_assembly,_chromosome:_1	AUGUSTUS	intron	35994114	35994176	1	+	.	ID=g1411.t2.intron7;Parent=g1411.t2;
OX637532.1_Linnaemya_tessellans_genome_assembly,_chromosome:_1	AUGUSTUS	CDS	35994177	35994336	1	+	2	ID=g1411.t2.CDS8;Parent=g1411.t2;
OX637532.1_Linnaemya_tessellans_genome_assembly,_chromosome:_1	AUGUSTUS	exon	35994177	35994336	.	+	.	ID=g1411.t2.exon8;Parent=g1411.t2;
OX637532.1_Linnaemya_tessellans_genome_assembly,_chromosome:_1	AUGUSTUS	intron	35994337	35994414	1	+	.	ID=g1411.t2.intron8;Parent=g1411.t2;
OX637532.1_Linnaemya_tessellans_genome_assembly,_chromosome:_1	AUGUSTUS	CDS	35994415	35994542	1	+	1	ID=g1411.t2.CDS9;Parent=g1411.t2;
OX637532.1_Linnaemya_tessellans_genome_assembly,_chromosome:_1	AUGUSTUS	exon	35994415	35994542	.	+	.	ID=g1411.t2.exon9;Parent=g1411.t2;
OX637532.1_Linnaemya_tessellans_genome_assembly,_chromosome:_1	AUGUSTUS	intron	35994543	35994611	1	+	.	ID=g1411.t2.intron9;Parent=g1411.t2;
OX637532.1_Linnaemya_tessellans_genome_assembly,_chromosome:_1	AUGUSTUS	CDS	35994612	35994667	1	+	2	ID=g1411.t2.CDS10;Parent=g1411.t2;
OX637532.1_Linnaemya_tessellans_genome_assembly,_chromosome:_1	AUGUSTUS	exon	35994612	35994667	.	+	.	ID=g1411.t2.exon10;Parent=g1411.t2;
OX637532.1_Linnaemya_tessellans_genome_assembly,_chromosome:_1	AUGUSTUS	stop_codon	35994665	35994667	.	+	0	ID=g1411.t2.stop1;Parent=g1411.t2;
OX637532.1_Linnaemya_tessellans_genome_assembly,_chromosome:_1	AUGUSTUS	gene	35995683	35996392	.	-	.	ID=g1412;
OX637532.1_Linnaemya_tessellans_genome_assembly,_chromosome:_1	AUGUSTUS	mRNA	35995683	35996392	1	-	.	ID=g1412.t1;Parent=g1412;
OX637532.1_Linnaemya_tessellans_genome_assembly,_chromosome:_1	AUGUSTUS	stop_codon	35995683	35995685	.	-	0	ID=g1412.t1.stop1;Parent=g1412.t1;
OX637532.1_Linnaemya_tessellans_genome_assembly,_chromosome:_1	AUGUSTUS	CDS	35995683	35996012	1	-	0	ID=g1412.t1.CDS1;Parent=g1412.t1;
OX637532.1_Linnaemya_tessellans_genome_assembly,_chromosome:_1	AUGUSTUS	exon	35995683	35996012	.	-	.	ID=g1412.t1.exon1;Parent=g1412.t1;
OX637532.1_Linnaemya_tessellans_genome_assembly,_chromosome:_1	AUGUSTUS	intron	35996013	35996068	1	-	.	ID=g1412.t1.intron1;Parent=g1412.t1;
OX637532.1_Linnaemya_tessellans_genome_assembly,_chromosome:_1	AUGUSTUS	CDS	35996069	35996392	1	-	0	ID=g1412.t1.CDS2;Parent=g1412.t1;
OX637532.1_Linnaemya_tessellans_genome_assembly,_chromosome:_1	AUGUSTUS	exon	35996069	35996392	.	-	.	ID=g1412.t1.exon2;Parent=g1412.t1;
OX637532.1_Linnaemya_tessellans_genome_assembly,_chromosome:_1	AUGUSTUS	start_codon	35996390	35996392	.	-	0	ID=g1412.t1.start1;Parent=g1412.t1;
OX637532.1_Linnaemya_tessellans_genome_assembly,_chromosome:_1	AUGUSTUS	gene	35998373	36007007	.	+	.	ID=g1413;
OX637532.1_Linnaemya_tessellans_genome_assembly,_chromosome:_1	AUGUSTUS	mRNA	35998373	36007007	0.8	+	.	ID=g1413.t1;Parent=g1413;
OX637532.1_Linnaemya_tessellans_genome_assembly,_chromosome:_1	AUGUSTUS	start_codon	35998373	35998375	.	+	0	ID=g1413.t1.start1;Parent=g1413.t1;
OX637532.1_Linnaemya_tessellans_genome_assembly,_chromosome:_1	AUGUSTUS	CDS	35998373	35998412	0.8	+	0	ID=g1413.t1.CDS1;Parent=g1413.t1;
OX637532.1_Linnaemya_tessellans_genome_assembly,_chromosome:_1	AUGUSTUS	exon	35998373	35998412	.	+	.	ID=g1413.t1.exon1;Parent=g1413.t1;
OX637532.1_Linnaemya_tessellans_genome_assembly,_chromosome:_1	AUGUSTUS	intron	35998413	35999021	0.8	+	.	ID=g1413.t1.intron1;Parent=g1413.t1;
OX637532.1_Linnaemya_tessellans_genome_assembly,_chromosome:_1	AUGUSTUS	CDS	35999022	35999194	1	+	2	ID=g1413.t1.CDS2;Parent=g1413.t1;
OX637532.1_Linnaemya_tessellans_genome_assembly,_chromosome:_1	AUGUSTUS	exon	35999022	35999194	.	+	.	ID=g1413.t1.exon2;Parent=g1413.t1;
OX637532.1_Linnaemya_tessellans_genome_assembly,_chromosome:_1	AUGUSTUS	intron	35999195	35999263	1	+	.	ID=g1413.t1.intron2;Parent=g1413.t1;
OX637532.1_Linnaemya_tessellans_genome_assembly,_chromosome:_1	AUGUSTUS	CDS	35999264	35999442	1	+	0	ID=g1413.t1.CDS3;Parent=g1413.t1;
OX637532.1_Linnaemya_tessellans_genome_assembly,_chromosome:_1	AUGUSTUS	exon	35999264	35999442	.	+	.	ID=g1413.t1.exon3;Parent=g1413.t1;
OX637532.1_Linnaemya_tessellans_genome_assembly,_chromosome:_1	AUGUSTUS	intron	35999443	36001804	1	+	.	ID=g1413.t1.intron3;Parent=g1413.t1;
OX637532.1_Linnaemya_tessellans_genome_assembly,_chromosome:_1	AUGUSTUS	CDS	36001805	36003225	1	+	1	ID=g1413.t1.CDS4;Parent=g1413.t1;
OX637532.1_Linnaemya_tessellans_genome_assembly,_chromosome:_1	AUGUSTUS	exon	36001805	36003225	.	+	.	ID=g1413.t1.exon4;Parent=g1413.t1;
OX637532.1_Linnaemya_tessellans_genome_assembly,_chromosome:_1	AUGUSTUS	intron	36003226	36003282	1	+	.	ID=g1413.t1.intron4;Parent=g1413.t1;
OX637532.1_Linnaemya_tessellans_genome_assembly,_chromosome:_1	AUGUSTUS	CDS	36003283	36003638	1	+	2	ID=g1413.t1.CDS5;Parent=g1413.t1;
OX637532.1_Linnaemya_tessellans_genome_assembly,_chromosome:_1	AUGUSTUS	exon	36003283	36003638	.	+	.	ID=g1413.t1.exon5;Parent=g1413.t1;
OX637532.1_Linnaemya_tessellans_genome_assembly,_chromosome:_1	AUGUSTUS	intron	36003639	36003715	1	+	.	ID=g1413.t1.intron5;Parent=g1413.t1;
OX637532.1_Linnaemya_tessellans_genome_assembly,_chromosome:_1	AUGUSTUS	CDS	36003716	36004690	1	+	0	ID=g1413.t1.CDS6;Parent=g1413.t1;
OX637532.1_Linnaemya_tessellans_genome_assembly,_chromosome:_1	AUGUSTUS	exon	36003716	36004690	.	+	.	ID=g1413.t1.exon6;Parent=g1413.t1;
OX637532.1_Linnaemya_tessellans_genome_assembly,_chromosome:_1	AUGUSTUS	intron	36004691	36006131	1	+	.	ID=g1413.t1.intron6;Parent=g1413.t1;
OX637532.1_Linnaemya_tessellans_genome_assembly,_chromosome:_1	AUGUSTUS	CDS	36006132	36007007	1	+	0	ID=g1413.t1.CDS7;Parent=g1413.t1;
OX637532.1_Linnaemya_tessellans_genome_assembly,_chromosome:_1	AUGUSTUS	exon	36006132	36007007	.	+	.	ID=g1413.t1.exon7;Parent=g1413.t1;
OX637532.1_Linnaemya_tessellans_genome_assembly,_chromosome:_1	AUGUSTUS	stop_codon	36007005	36007007	.	+	0	ID=g1413.t1.stop1;Parent=g1413.t1;
OX637532.1_Linnaemya_tessellans_genome_assembly,_chromosome:_1	AUGUSTUS	gene	36015994	36016914	.	-	.	ID=g1414;
OX637532.1_Linnaemya_tessellans_genome_assembly,_chromosome:_1	AUGUSTUS	mRNA	36015994	36016914	1	-	.	ID=g1414.t1;Parent=g1414;
OX637532.1_Linnaemya_tessellans_genome_assembly,_chromosome:_1	AUGUSTUS	stop_codon	36015994	36015996	.	-	0	ID=g1414.t1.stop1;Parent=g1414.t1;
OX637532.1_Linnaemya_tessellans_genome_assembly,_chromosome:_1	AUGUSTUS	CDS	36015994	36016290	1	-	0	ID=g1414.t1.CDS1;Parent=g1414.t1;
OX637532.1_Linnaemya_tessellans_genome_assembly,_chromosome:_1	AUGUSTUS	exon	36015994	36016290	.	-	.	ID=g1414.t1.exon1;Parent=g1414.t1;
OX637532.1_Linnaemya_tessellans_genome_assembly,_chromosome:_1	AUGUSTUS	intron	36016291	36016359	1	-	.	ID=g1414.t1.intron1;Parent=g1414.t1;
OX637532.1_Linnaemya_tessellans_genome_assembly,_chromosome:_1	AUGUSTUS	CDS	36016360	36016914	1	-	0	ID=g1414.t1.CDS2;Parent=g1414.t1;
OX637532.1_Linnaemya_tessellans_genome_assembly,_chromosome:_1	AUGUSTUS	exon	36016360	36016914	.	-	.	ID=g1414.t1.exon2;Parent=g1414.t1;
OX637532.1_Linnaemya_tessellans_genome_assembly,_chromosome:_1	AUGUSTUS	start_codon	36016912	36016914	.	-	0	ID=g1414.t1.start1;Parent=g1414.t1;
OX637532.1_Linnaemya_tessellans_genome_assembly,_chromosome:_1	AUGUSTUS	gene	36019217	36041198	.	-	.	ID=g1415;
OX637532.1_Linnaemya_tessellans_genome_assembly,_chromosome:_1	AUGUSTUS	mRNA	36019217	36041198	1	-	.	ID=g1415.t1;Parent=g1415;
OX637532.1_Linnaemya_tessellans_genome_assembly,_chromosome:_1	AUGUSTUS	stop_codon	36019217	36019219	.	-	0	ID=g1415.t1.stop1;Parent=g1415.t1;
OX637532.1_Linnaemya_tessellans_genome_assembly,_chromosome:_1	AUGUSTUS	CDS	36019217	36019491	1	-	2	ID=g1415.t1.CDS1;Parent=g1415.t1;
OX637532.1_Linnaemya_tessellans_genome_assembly,_chromosome:_1	AUGUSTUS	exon	36019217	36019491	.	-	.	ID=g1415.t1.exon1;Parent=g1415.t1;
OX637532.1_Linnaemya_tessellans_genome_assembly,_chromosome:_1	AUGUSTUS	intron	36019492	36019549	1	-	.	ID=g1415.t1.intron1;Parent=g1415.t1;
OX637532.1_Linnaemya_tessellans_genome_assembly,_chromosome:_1	AUGUSTUS	CDS	36019550	36020261	1	-	0	ID=g1415.t1.CDS2;Parent=g1415.t1;
OX637532.1_Linnaemya_tessellans_genome_assembly,_chromosome:_1	AUGUSTUS	exon	36019550	36020261	.	-	.	ID=g1415.t1.exon2;Parent=g1415.t1;
OX637532.1_Linnaemya_tessellans_genome_assembly,_chromosome:_1	AUGUSTUS	intron	36020262	36020329	1	-	.	ID=g1415.t1.intron2;Parent=g1415.t1;
OX637532.1_Linnaemya_tessellans_genome_assembly,_chromosome:_1	AUGUSTUS	CDS	36020330	36021376	1	-	0	ID=g1415.t1.CDS3;Parent=g1415.t1;
OX637532.1_Linnaemya_tessellans_genome_assembly,_chromosome:_1	AUGUSTUS	exon	36020330	36021376	.	-	.	ID=g1415.t1.exon3;Parent=g1415.t1;
OX637532.1_Linnaemya_tessellans_genome_assembly,_chromosome:_1	AUGUSTUS	intron	36021377	36029438	1	-	.	ID=g1415.t1.intron3;Parent=g1415.t1;
OX637532.1_Linnaemya_tessellans_genome_assembly,_chromosome:_1	AUGUSTUS	CDS	36029439	36029740	1	-	2	ID=g1415.t1.CDS4;Parent=g1415.t1;
OX637532.1_Linnaemya_tessellans_genome_assembly,_chromosome:_1	AUGUSTUS	exon	36029439	36029740	.	-	.	ID=g1415.t1.exon4;Parent=g1415.t1;
OX637532.1_Linnaemya_tessellans_genome_assembly,_chromosome:_1	AUGUSTUS	intron	36029741	36041173	1	-	.	ID=g1415.t1.intron4;Parent=g1415.t1;
OX637532.1_Linnaemya_tessellans_genome_assembly,_chromosome:_1	AUGUSTUS	CDS	36041174	36041198	1	-	0	ID=g1415.t1.CDS5;Parent=g1415.t1;
OX637532.1_Linnaemya_tessellans_genome_assembly,_chromosome:_1	AUGUSTUS	exon	36041174	36041198	.	-	.	ID=g1415.t1.exon5;Parent=g1415.t1;
OX637532.1_Linnaemya_tessellans_genome_assembly,_chromosome:_1	AUGUSTUS	start_codon	36041196	36041198	.	-	0	ID=g1415.t1.start1;Parent=g1415.t1;
OX637532.1_Linnaemya_tessellans_genome_assembly,_chromosome:_1	AUGUSTUS	gene	36189507	36191855	.	+	.	ID=g1416;
OX637532.1_Linnaemya_tessellans_genome_assembly,_chromosome:_1	AUGUSTUS	mRNA	36189507	36191855	1	+	.	ID=g1416.t1;Parent=g1416;
OX637532.1_Linnaemya_tessellans_genome_assembly,_chromosome:_1	AUGUSTUS	start_codon	36189507	36189509	.	+	0	ID=g1416.t1.start1;Parent=g1416.t1;
OX637532.1_Linnaemya_tessellans_genome_assembly,_chromosome:_1	AUGUSTUS	CDS	36189507	36191855	1	+	0	ID=g1416.t1.CDS1;Parent=g1416.t1;
OX637532.1_Linnaemya_tessellans_genome_assembly,_chromosome:_1	AUGUSTUS	exon	36189507	36191855	.	+	.	ID=g1416.t1.exon1;Parent=g1416.t1;
OX637532.1_Linnaemya_tessellans_genome_assembly,_chromosome:_1	AUGUSTUS	stop_codon	36191853	36191855	.	+	0	ID=g1416.t1.stop1;Parent=g1416.t1;
OX637532.1_Linnaemya_tessellans_genome_assembly,_chromosome:_1	AUGUSTUS	gene	36260124	36268877	.	+	.	ID=g1417;
OX637532.1_Linnaemya_tessellans_genome_assembly,_chromosome:_1	AUGUSTUS	mRNA	36260124	36268877	0.8	+	.	ID=g1417.t1;Parent=g1417;
OX637532.1_Linnaemya_tessellans_genome_assembly,_chromosome:_1	AUGUSTUS	start_codon	36260124	36260126	.	+	0	ID=g1417.t1.start1;Parent=g1417.t1;
OX637532.1_Linnaemya_tessellans_genome_assembly,_chromosome:_1	AUGUSTUS	CDS	36260124	36260466	1	+	0	ID=g1417.t1.CDS1;Parent=g1417.t1;
OX637532.1_Linnaemya_tessellans_genome_assembly,_chromosome:_1	AUGUSTUS	exon	36260124	36260466	.	+	.	ID=g1417.t1.exon1;Parent=g1417.t1;
OX637532.1_Linnaemya_tessellans_genome_assembly,_chromosome:_1	AUGUSTUS	intron	36260467	36268095	1	+	.	ID=g1417.t1.intron1;Parent=g1417.t1;
OX637532.1_Linnaemya_tessellans_genome_assembly,_chromosome:_1	AUGUSTUS	CDS	36268096	36268152	1	+	2	ID=g1417.t1.CDS2;Parent=g1417.t1;
OX637532.1_Linnaemya_tessellans_genome_assembly,_chromosome:_1	AUGUSTUS	exon	36268096	36268152	.	+	.	ID=g1417.t1.exon2;Parent=g1417.t1;
OX637532.1_Linnaemya_tessellans_genome_assembly,_chromosome:_1	AUGUSTUS	intron	36268153	36268283	1	+	.	ID=g1417.t1.intron2;Parent=g1417.t1;
OX637532.1_Linnaemya_tessellans_genome_assembly,_chromosome:_1	AUGUSTUS	CDS	36268284	36268462	1	+	2	ID=g1417.t1.CDS3;Parent=g1417.t1;
OX637532.1_Linnaemya_tessellans_genome_assembly,_chromosome:_1	AUGUSTUS	exon	36268284	36268462	.	+	.	ID=g1417.t1.exon3;Parent=g1417.t1;
OX637532.1_Linnaemya_tessellans_genome_assembly,_chromosome:_1	AUGUSTUS	intron	36268463	36268529	1	+	.	ID=g1417.t1.intron3;Parent=g1417.t1;
OX637532.1_Linnaemya_tessellans_genome_assembly,_chromosome:_1	AUGUSTUS	CDS	36268530	36268680	1	+	0	ID=g1417.t1.CDS4;Parent=g1417.t1;
OX637532.1_Linnaemya_tessellans_genome_assembly,_chromosome:_1	AUGUSTUS	exon	36268530	36268680	.	+	.	ID=g1417.t1.exon4;Parent=g1417.t1;
OX637532.1_Linnaemya_tessellans_genome_assembly,_chromosome:_1	AUGUSTUS	intron	36268681	36268737	1	+	.	ID=g1417.t1.intron4;Parent=g1417.t1;
OX637532.1_Linnaemya_tessellans_genome_assembly,_chromosome:_1	AUGUSTUS	CDS	36268738	36268750	0.96	+	2	ID=g1417.t1.CDS5;Parent=g1417.t1;
OX637532.1_Linnaemya_tessellans_genome_assembly,_chromosome:_1	AUGUSTUS	exon	36268738	36268750	.	+	.	ID=g1417.t1.exon5;Parent=g1417.t1;
OX637532.1_Linnaemya_tessellans_genome_assembly,_chromosome:_1	AUGUSTUS	intron	36268751	36268825	0.8	+	.	ID=g1417.t1.intron5;Parent=g1417.t1;
OX637532.1_Linnaemya_tessellans_genome_assembly,_chromosome:_1	AUGUSTUS	CDS	36268826	36268877	0.8	+	1	ID=g1417.t1.CDS6;Parent=g1417.t1;
OX637532.1_Linnaemya_tessellans_genome_assembly,_chromosome:_1	AUGUSTUS	exon	36268826	36268877	.	+	.	ID=g1417.t1.exon6;Parent=g1417.t1;
OX637532.1_Linnaemya_tessellans_genome_assembly,_chromosome:_1	AUGUSTUS	stop_codon	36268875	36268877	.	+	0	ID=g1417.t1.stop1;Parent=g1417.t1;
OX637532.1_Linnaemya_tessellans_genome_assembly,_chromosome:_1	AUGUSTUS	gene	36274681	36276072	.	-	.	ID=g1418;
OX637532.1_Linnaemya_tessellans_genome_assembly,_chromosome:_1	AUGUSTUS	mRNA	36274681	36276072	1	-	.	ID=g1418.t1;Parent=g1418;
OX637532.1_Linnaemya_tessellans_genome_assembly,_chromosome:_1	AUGUSTUS	stop_codon	36274681	36274683	.	-	0	ID=g1418.t1.stop1;Parent=g1418.t1;
OX637532.1_Linnaemya_tessellans_genome_assembly,_chromosome:_1	AUGUSTUS	CDS	36274681	36275906	1	-	2	ID=g1418.t1.CDS1;Parent=g1418.t1;
OX637532.1_Linnaemya_tessellans_genome_assembly,_chromosome:_1	AUGUSTUS	exon	36274681	36275906	.	-	.	ID=g1418.t1.exon1;Parent=g1418.t1;
OX637532.1_Linnaemya_tessellans_genome_assembly,_chromosome:_1	AUGUSTUS	intron	36275907	36275957	1	-	.	ID=g1418.t1.intron1;Parent=g1418.t1;
OX637532.1_Linnaemya_tessellans_genome_assembly,_chromosome:_1	AUGUSTUS	CDS	36275958	36276072	1	-	0	ID=g1418.t1.CDS2;Parent=g1418.t1;
OX637532.1_Linnaemya_tessellans_genome_assembly,_chromosome:_1	AUGUSTUS	exon	36275958	36276072	.	-	.	ID=g1418.t1.exon2;Parent=g1418.t1;
OX637532.1_Linnaemya_tessellans_genome_assembly,_chromosome:_1	AUGUSTUS	start_codon	36276070	36276072	.	-	0	ID=g1418.t1.start1;Parent=g1418.t1;
OX637532.1_Linnaemya_tessellans_genome_assembly,_chromosome:_1	AUGUSTUS	gene	36277161	36279058	.	+	.	ID=g1419;
OX637532.1_Linnaemya_tessellans_genome_assembly,_chromosome:_1	AUGUSTUS	mRNA	36277161	36279058	1	+	.	ID=g1419.t1;Parent=g1419;
OX637532.1_Linnaemya_tessellans_genome_assembly,_chromosome:_1	AUGUSTUS	start_codon	36277161	36277163	.	+	0	ID=g1419.t1.start1;Parent=g1419.t1;
OX637532.1_Linnaemya_tessellans_genome_assembly,_chromosome:_1	AUGUSTUS	CDS	36277161	36277283	1	+	0	ID=g1419.t1.CDS1;Parent=g1419.t1;
OX637532.1_Linnaemya_tessellans_genome_assembly,_chromosome:_1	AUGUSTUS	exon	36277161	36277283	.	+	.	ID=g1419.t1.exon1;Parent=g1419.t1;
OX637532.1_Linnaemya_tessellans_genome_assembly,_chromosome:_1	AUGUSTUS	intron	36277284	36277349	1	+	.	ID=g1419.t1.intron1;Parent=g1419.t1;
OX637532.1_Linnaemya_tessellans_genome_assembly,_chromosome:_1	AUGUSTUS	CDS	36277350	36277475	1	+	0	ID=g1419.t1.CDS2;Parent=g1419.t1;
OX637532.1_Linnaemya_tessellans_genome_assembly,_chromosome:_1	AUGUSTUS	exon	36277350	36277475	.	+	.	ID=g1419.t1.exon2;Parent=g1419.t1;
OX637532.1_Linnaemya_tessellans_genome_assembly,_chromosome:_1	AUGUSTUS	intron	36277476	36277529	1	+	.	ID=g1419.t1.intron2;Parent=g1419.t1;
OX637532.1_Linnaemya_tessellans_genome_assembly,_chromosome:_1	AUGUSTUS	CDS	36277530	36277764	1	+	0	ID=g1419.t1.CDS3;Parent=g1419.t1;
OX637532.1_Linnaemya_tessellans_genome_assembly,_chromosome:_1	AUGUSTUS	exon	36277530	36277764	.	+	.	ID=g1419.t1.exon3;Parent=g1419.t1;
OX637532.1_Linnaemya_tessellans_genome_assembly,_chromosome:_1	AUGUSTUS	intron	36277765	36277818	1	+	.	ID=g1419.t1.intron3;Parent=g1419.t1;
OX637532.1_Linnaemya_tessellans_genome_assembly,_chromosome:_1	AUGUSTUS	CDS	36277819	36278014	1	+	2	ID=g1419.t1.CDS4;Parent=g1419.t1;
OX637532.1_Linnaemya_tessellans_genome_assembly,_chromosome:_1	AUGUSTUS	exon	36277819	36278014	.	+	.	ID=g1419.t1.exon4;Parent=g1419.t1;
OX637532.1_Linnaemya_tessellans_genome_assembly,_chromosome:_1	AUGUSTUS	intron	36278015	36278078	1	+	.	ID=g1419.t1.intron4;Parent=g1419.t1;
OX637532.1_Linnaemya_tessellans_genome_assembly,_chromosome:_1	AUGUSTUS	CDS	36278079	36278228	1	+	1	ID=g1419.t1.CDS5;Parent=g1419.t1;
OX637532.1_Linnaemya_tessellans_genome_assembly,_chromosome:_1	AUGUSTUS	exon	36278079	36278228	.	+	.	ID=g1419.t1.exon5;Parent=g1419.t1;
OX637532.1_Linnaemya_tessellans_genome_assembly,_chromosome:_1	AUGUSTUS	intron	36278229	36278522	1	+	.	ID=g1419.t1.intron5;Parent=g1419.t1;
OX637532.1_Linnaemya_tessellans_genome_assembly,_chromosome:_1	AUGUSTUS	CDS	36278523	36278882	1	+	1	ID=g1419.t1.CDS6;Parent=g1419.t1;
OX637532.1_Linnaemya_tessellans_genome_assembly,_chromosome:_1	AUGUSTUS	exon	36278523	36278882	.	+	.	ID=g1419.t1.exon6;Parent=g1419.t1;
OX637532.1_Linnaemya_tessellans_genome_assembly,_chromosome:_1	AUGUSTUS	intron	36278883	36278961	1	+	.	ID=g1419.t1.intron6;Parent=g1419.t1;
OX637532.1_Linnaemya_tessellans_genome_assembly,_chromosome:_1	AUGUSTUS	CDS	36278962	36279058	1	+	1	ID=g1419.t1.CDS7;Parent=g1419.t1;
OX637532.1_Linnaemya_tessellans_genome_assembly,_chromosome:_1	AUGUSTUS	exon	36278962	36279058	.	+	.	ID=g1419.t1.exon7;Parent=g1419.t1;
OX637532.1_Linnaemya_tessellans_genome_assembly,_chromosome:_1	AUGUSTUS	stop_codon	36279056	36279058	.	+	0	ID=g1419.t1.stop1;Parent=g1419.t1;
OX637532.1_Linnaemya_tessellans_genome_assembly,_chromosome:_1	AUGUSTUS	gene	36280894	36285245	.	+	.	ID=g1420;
OX637532.1_Linnaemya_tessellans_genome_assembly,_chromosome:_1	AUGUSTUS	mRNA	36280894	36285245	1	+	.	ID=g1420.t1;Parent=g1420;
OX637532.1_Linnaemya_tessellans_genome_assembly,_chromosome:_1	AUGUSTUS	start_codon	36280894	36280896	.	+	0	ID=g1420.t1.start1;Parent=g1420.t1;
OX637532.1_Linnaemya_tessellans_genome_assembly,_chromosome:_1	AUGUSTUS	CDS	36280894	36280980	1	+	0	ID=g1420.t1.CDS1;Parent=g1420.t1;
OX637532.1_Linnaemya_tessellans_genome_assembly,_chromosome:_1	AUGUSTUS	exon	36280894	36280980	.	+	.	ID=g1420.t1.exon1;Parent=g1420.t1;
OX637532.1_Linnaemya_tessellans_genome_assembly,_chromosome:_1	AUGUSTUS	intron	36280981	36284870	1	+	.	ID=g1420.t1.intron1;Parent=g1420.t1;
OX637532.1_Linnaemya_tessellans_genome_assembly,_chromosome:_1	AUGUSTUS	CDS	36284871	36285245	1	+	0	ID=g1420.t1.CDS2;Parent=g1420.t1;
OX637532.1_Linnaemya_tessellans_genome_assembly,_chromosome:_1	AUGUSTUS	exon	36284871	36285245	.	+	.	ID=g1420.t1.exon2;Parent=g1420.t1;
OX637532.1_Linnaemya_tessellans_genome_assembly,_chromosome:_1	AUGUSTUS	stop_codon	36285243	36285245	.	+	0	ID=g1420.t1.stop1;Parent=g1420.t1;
OX637532.1_Linnaemya_tessellans_genome_assembly,_chromosome:_1	AUGUSTUS	gene	36285685	36288367	.	-	.	ID=g1421;
OX637532.1_Linnaemya_tessellans_genome_assembly,_chromosome:_1	AUGUSTUS	mRNA	36285685	36288367	1	-	.	ID=g1421.t1;Parent=g1421;
OX637532.1_Linnaemya_tessellans_genome_assembly,_chromosome:_1	AUGUSTUS	stop_codon	36285685	36285687	.	-	0	ID=g1421.t1.stop1;Parent=g1421.t1;
OX637532.1_Linnaemya_tessellans_genome_assembly,_chromosome:_1	AUGUSTUS	CDS	36285685	36285743	1	-	2	ID=g1421.t1.CDS1;Parent=g1421.t1;
OX637532.1_Linnaemya_tessellans_genome_assembly,_chromosome:_1	AUGUSTUS	exon	36285685	36285743	.	-	.	ID=g1421.t1.exon1;Parent=g1421.t1;
OX637532.1_Linnaemya_tessellans_genome_assembly,_chromosome:_1	AUGUSTUS	intron	36285744	36285815	1	-	.	ID=g1421.t1.intron1;Parent=g1421.t1;
OX637532.1_Linnaemya_tessellans_genome_assembly,_chromosome:_1	AUGUSTUS	CDS	36285816	36286004	1	-	2	ID=g1421.t1.CDS2;Parent=g1421.t1;
OX637532.1_Linnaemya_tessellans_genome_assembly,_chromosome:_1	AUGUSTUS	exon	36285816	36286004	.	-	.	ID=g1421.t1.exon2;Parent=g1421.t1;
OX637532.1_Linnaemya_tessellans_genome_assembly,_chromosome:_1	AUGUSTUS	intron	36286005	36288339	1	-	.	ID=g1421.t1.intron2;Parent=g1421.t1;
OX637532.1_Linnaemya_tessellans_genome_assembly,_chromosome:_1	AUGUSTUS	CDS	36288340	36288367	1	-	0	ID=g1421.t1.CDS3;Parent=g1421.t1;
OX637532.1_Linnaemya_tessellans_genome_assembly,_chromosome:_1	AUGUSTUS	exon	36288340	36288367	.	-	.	ID=g1421.t1.exon3;Parent=g1421.t1;
OX637532.1_Linnaemya_tessellans_genome_assembly,_chromosome:_1	AUGUSTUS	start_codon	36288365	36288367	.	-	0	ID=g1421.t1.start1;Parent=g1421.t1;
OX637532.1_Linnaemya_tessellans_genome_assembly,_chromosome:_1	AUGUSTUS	gene	36294633	36299023	.	-	.	ID=g1422;
OX637532.1_Linnaemya_tessellans_genome_assembly,_chromosome:_1	AUGUSTUS	mRNA	36294633	36299023	0.36	-	.	ID=g1422.t1;Parent=g1422;
OX637532.1_Linnaemya_tessellans_genome_assembly,_chromosome:_1	AUGUSTUS	stop_codon	36294633	36294635	.	-	0	ID=g1422.t1.stop1;Parent=g1422.t1;
OX637532.1_Linnaemya_tessellans_genome_assembly,_chromosome:_1	AUGUSTUS	CDS	36294633	36295282	0.63	-	2	ID=g1422.t1.CDS1;Parent=g1422.t1;
OX637532.1_Linnaemya_tessellans_genome_assembly,_chromosome:_1	AUGUSTUS	exon	36294633	36295282	.	-	.	ID=g1422.t1.exon1;Parent=g1422.t1;
OX637532.1_Linnaemya_tessellans_genome_assembly,_chromosome:_1	AUGUSTUS	intron	36295283	36295591	0.64	-	.	ID=g1422.t1.intron1;Parent=g1422.t1;
OX637532.1_Linnaemya_tessellans_genome_assembly,_chromosome:_1	AUGUSTUS	CDS	36295592	36296136	0.61	-	1	ID=g1422.t1.CDS2;Parent=g1422.t1;
OX637532.1_Linnaemya_tessellans_genome_assembly,_chromosome:_1	AUGUSTUS	exon	36295592	36296136	.	-	.	ID=g1422.t1.exon2;Parent=g1422.t1;
OX637532.1_Linnaemya_tessellans_genome_assembly,_chromosome:_1	AUGUSTUS	intron	36296137	36297137	0.62	-	.	ID=g1422.t1.intron2;Parent=g1422.t1;
OX637532.1_Linnaemya_tessellans_genome_assembly,_chromosome:_1	AUGUSTUS	CDS	36297138	36299023	0.62	-	0	ID=g1422.t1.CDS3;Parent=g1422.t1;
OX637532.1_Linnaemya_tessellans_genome_assembly,_chromosome:_1	AUGUSTUS	exon	36297138	36299023	.	-	.	ID=g1422.t1.exon3;Parent=g1422.t1;
OX637532.1_Linnaemya_tessellans_genome_assembly,_chromosome:_1	AUGUSTUS	start_codon	36299021	36299023	.	-	0	ID=g1422.t1.start1;Parent=g1422.t1;
OX637532.1_Linnaemya_tessellans_genome_assembly,_chromosome:_1	AUGUSTUS	gene	36301631	36304856	.	+	.	ID=g1423;
OX637532.1_Linnaemya_tessellans_genome_assembly,_chromosome:_1	AUGUSTUS	mRNA	36301631	36304856	1	+	.	ID=g1423.t1;Parent=g1423;
OX637532.1_Linnaemya_tessellans_genome_assembly,_chromosome:_1	AUGUSTUS	start_codon	36301631	36301633	.	+	0	ID=g1423.t1.start1;Parent=g1423.t1;
OX637532.1_Linnaemya_tessellans_genome_assembly,_chromosome:_1	AUGUSTUS	CDS	36301631	36302325	1	+	0	ID=g1423.t1.CDS1;Parent=g1423.t1;
OX637532.1_Linnaemya_tessellans_genome_assembly,_chromosome:_1	AUGUSTUS	exon	36301631	36302325	.	+	.	ID=g1423.t1.exon1;Parent=g1423.t1;
OX637532.1_Linnaemya_tessellans_genome_assembly,_chromosome:_1	AUGUSTUS	intron	36302326	36304528	1	+	.	ID=g1423.t1.intron1;Parent=g1423.t1;
OX637532.1_Linnaemya_tessellans_genome_assembly,_chromosome:_1	AUGUSTUS	CDS	36304529	36304856	1	+	1	ID=g1423.t1.CDS2;Parent=g1423.t1;
OX637532.1_Linnaemya_tessellans_genome_assembly,_chromosome:_1	AUGUSTUS	exon	36304529	36304856	.	+	.	ID=g1423.t1.exon2;Parent=g1423.t1;
OX637532.1_Linnaemya_tessellans_genome_assembly,_chromosome:_1	AUGUSTUS	stop_codon	36304854	36304856	.	+	0	ID=g1423.t1.stop1;Parent=g1423.t1;
OX637532.1_Linnaemya_tessellans_genome_assembly,_chromosome:_1	AUGUSTUS	gene	36308945	36310708	.	+	.	ID=g1424;
OX637532.1_Linnaemya_tessellans_genome_assembly,_chromosome:_1	AUGUSTUS	mRNA	36308945	36310708	1	+	.	ID=g1424.t1;Parent=g1424;
OX637532.1_Linnaemya_tessellans_genome_assembly,_chromosome:_1	AUGUSTUS	start_codon	36308945	36308947	.	+	0	ID=g1424.t1.start1;Parent=g1424.t1;
OX637532.1_Linnaemya_tessellans_genome_assembly,_chromosome:_1	AUGUSTUS	CDS	36308945	36310708	1	+	0	ID=g1424.t1.CDS1;Parent=g1424.t1;
OX637532.1_Linnaemya_tessellans_genome_assembly,_chromosome:_1	AUGUSTUS	exon	36308945	36310708	.	+	.	ID=g1424.t1.exon1;Parent=g1424.t1;
OX637532.1_Linnaemya_tessellans_genome_assembly,_chromosome:_1	AUGUSTUS	stop_codon	36310706	36310708	.	+	0	ID=g1424.t1.stop1;Parent=g1424.t1;
OX637532.1_Linnaemya_tessellans_genome_assembly,_chromosome:_1	AUGUSTUS	gene	36314116	36314971	.	+	.	ID=g1425;
OX637532.1_Linnaemya_tessellans_genome_assembly,_chromosome:_1	AUGUSTUS	mRNA	36314116	36314971	0.73	+	.	ID=g1425.t1;Parent=g1425;
OX637532.1_Linnaemya_tessellans_genome_assembly,_chromosome:_1	AUGUSTUS	start_codon	36314116	36314118	.	+	0	ID=g1425.t1.start1;Parent=g1425.t1;
OX637532.1_Linnaemya_tessellans_genome_assembly,_chromosome:_1	AUGUSTUS	CDS	36314116	36314340	0.73	+	0	ID=g1425.t1.CDS1;Parent=g1425.t1;
OX637532.1_Linnaemya_tessellans_genome_assembly,_chromosome:_1	AUGUSTUS	exon	36314116	36314340	.	+	.	ID=g1425.t1.exon1;Parent=g1425.t1;
OX637532.1_Linnaemya_tessellans_genome_assembly,_chromosome:_1	AUGUSTUS	intron	36314341	36314449	0.73	+	.	ID=g1425.t1.intron1;Parent=g1425.t1;
OX637532.1_Linnaemya_tessellans_genome_assembly,_chromosome:_1	AUGUSTUS	CDS	36314450	36314971	0.83	+	0	ID=g1425.t1.CDS2;Parent=g1425.t1;
OX637532.1_Linnaemya_tessellans_genome_assembly,_chromosome:_1	AUGUSTUS	exon	36314450	36314971	.	+	.	ID=g1425.t1.exon2;Parent=g1425.t1;
OX637532.1_Linnaemya_tessellans_genome_assembly,_chromosome:_1	AUGUSTUS	stop_codon	36314969	36314971	.	+	0	ID=g1425.t1.stop1;Parent=g1425.t1;
OX637532.1_Linnaemya_tessellans_genome_assembly,_chromosome:_1	AUGUSTUS	gene	36318481	36320259	.	+	.	ID=g1426;
OX637532.1_Linnaemya_tessellans_genome_assembly,_chromosome:_1	AUGUSTUS	mRNA	36318481	36320259	1	+	.	ID=g1426.t1;Parent=g1426;
OX637532.1_Linnaemya_tessellans_genome_assembly,_chromosome:_1	AUGUSTUS	start_codon	36318481	36318483	.	+	0	ID=g1426.t1.start1;Parent=g1426.t1;
OX637532.1_Linnaemya_tessellans_genome_assembly,_chromosome:_1	AUGUSTUS	CDS	36318481	36320259	1	+	0	ID=g1426.t1.CDS1;Parent=g1426.t1;
OX637532.1_Linnaemya_tessellans_genome_assembly,_chromosome:_1	AUGUSTUS	exon	36318481	36320259	.	+	.	ID=g1426.t1.exon1;Parent=g1426.t1;
OX637532.1_Linnaemya_tessellans_genome_assembly,_chromosome:_1	AUGUSTUS	stop_codon	36320257	36320259	.	+	0	ID=g1426.t1.stop1;Parent=g1426.t1;
OX637532.1_Linnaemya_tessellans_genome_assembly,_chromosome:_1	AUGUSTUS	gene	36320400	36321479	.	+	.	ID=g1427;
OX637532.1_Linnaemya_tessellans_genome_assembly,_chromosome:_1	AUGUSTUS	mRNA	36320400	36321479	1	+	.	ID=g1427.t1;Parent=g1427;
OX637532.1_Linnaemya_tessellans_genome_assembly,_chromosome:_1	AUGUSTUS	start_codon	36320400	36320402	.	+	0	ID=g1427.t1.start1;Parent=g1427.t1;
OX637532.1_Linnaemya_tessellans_genome_assembly,_chromosome:_1	AUGUSTUS	CDS	36320400	36321479	1	+	0	ID=g1427.t1.CDS1;Parent=g1427.t1;
OX637532.1_Linnaemya_tessellans_genome_assembly,_chromosome:_1	AUGUSTUS	exon	36320400	36321479	.	+	.	ID=g1427.t1.exon1;Parent=g1427.t1;
OX637532.1_Linnaemya_tessellans_genome_assembly,_chromosome:_1	AUGUSTUS	stop_codon	36321477	36321479	.	+	0	ID=g1427.t1.stop1;Parent=g1427.t1;
OX637532.1_Linnaemya_tessellans_genome_assembly,_chromosome:_1	AUGUSTUS	gene	36322607	36325052	.	-	.	ID=g1428;
OX637532.1_Linnaemya_tessellans_genome_assembly,_chromosome:_1	AUGUSTUS	mRNA	36322607	36325052	1	-	.	ID=g1428.t1;Parent=g1428;
OX637532.1_Linnaemya_tessellans_genome_assembly,_chromosome:_1	AUGUSTUS	stop_codon	36322607	36322609	.	-	0	ID=g1428.t1.stop1;Parent=g1428.t1;
OX637532.1_Linnaemya_tessellans_genome_assembly,_chromosome:_1	AUGUSTUS	CDS	36322607	36323645	1	-	1	ID=g1428.t1.CDS1;Parent=g1428.t1;
OX637532.1_Linnaemya_tessellans_genome_assembly,_chromosome:_1	AUGUSTUS	exon	36322607	36323645	.	-	.	ID=g1428.t1.exon1;Parent=g1428.t1;
OX637532.1_Linnaemya_tessellans_genome_assembly,_chromosome:_1	AUGUSTUS	intron	36323646	36324295	1	-	.	ID=g1428.t1.intron1;Parent=g1428.t1;
OX637532.1_Linnaemya_tessellans_genome_assembly,_chromosome:_1	AUGUSTUS	CDS	36324296	36324795	1	-	0	ID=g1428.t1.CDS2;Parent=g1428.t1;
OX637532.1_Linnaemya_tessellans_genome_assembly,_chromosome:_1	AUGUSTUS	exon	36324296	36324795	.	-	.	ID=g1428.t1.exon2;Parent=g1428.t1;
OX637532.1_Linnaemya_tessellans_genome_assembly,_chromosome:_1	AUGUSTUS	intron	36324796	36324901	1	-	.	ID=g1428.t1.intron2;Parent=g1428.t1;
OX637532.1_Linnaemya_tessellans_genome_assembly,_chromosome:_1	AUGUSTUS	CDS	36324902	36324963	1	-	2	ID=g1428.t1.CDS3;Parent=g1428.t1;
OX637532.1_Linnaemya_tessellans_genome_assembly,_chromosome:_1	AUGUSTUS	exon	36324902	36324963	.	-	.	ID=g1428.t1.exon3;Parent=g1428.t1;
OX637532.1_Linnaemya_tessellans_genome_assembly,_chromosome:_1	AUGUSTUS	intron	36324964	36325018	1	-	.	ID=g1428.t1.intron3;Parent=g1428.t1;
OX637532.1_Linnaemya_tessellans_genome_assembly,_chromosome:_1	AUGUSTUS	CDS	36325019	36325052	1	-	0	ID=g1428.t1.CDS4;Parent=g1428.t1;
OX637532.1_Linnaemya_tessellans_genome_assembly,_chromosome:_1	AUGUSTUS	exon	36325019	36325052	.	-	.	ID=g1428.t1.exon4;Parent=g1428.t1;
OX637532.1_Linnaemya_tessellans_genome_assembly,_chromosome:_1	AUGUSTUS	start_codon	36325050	36325052	.	-	0	ID=g1428.t1.start1;Parent=g1428.t1;
OX637532.1_Linnaemya_tessellans_genome_assembly,_chromosome:_1	AUGUSTUS	gene	36325380	36327177	.	+	.	ID=g1429;
OX637532.1_Linnaemya_tessellans_genome_assembly,_chromosome:_1	AUGUSTUS	mRNA	36325380	36327177	1	+	.	ID=g1429.t1;Parent=g1429;
OX637532.1_Linnaemya_tessellans_genome_assembly,_chromosome:_1	AUGUSTUS	start_codon	36325380	36325382	.	+	0	ID=g1429.t1.start1;Parent=g1429.t1;
OX637532.1_Linnaemya_tessellans_genome_assembly,_chromosome:_1	AUGUSTUS	CDS	36325380	36325519	1	+	0	ID=g1429.t1.CDS1;Parent=g1429.t1;
OX637532.1_Linnaemya_tessellans_genome_assembly,_chromosome:_1	AUGUSTUS	exon	36325380	36325519	.	+	.	ID=g1429.t1.exon1;Parent=g1429.t1;
OX637532.1_Linnaemya_tessellans_genome_assembly,_chromosome:_1	AUGUSTUS	intron	36325520	36325581	1	+	.	ID=g1429.t1.intron1;Parent=g1429.t1;
OX637532.1_Linnaemya_tessellans_genome_assembly,_chromosome:_1	AUGUSTUS	CDS	36325582	36326297	1	+	1	ID=g1429.t1.CDS2;Parent=g1429.t1;
OX637532.1_Linnaemya_tessellans_genome_assembly,_chromosome:_1	AUGUSTUS	exon	36325582	36326297	.	+	.	ID=g1429.t1.exon2;Parent=g1429.t1;
OX637532.1_Linnaemya_tessellans_genome_assembly,_chromosome:_1	AUGUSTUS	intron	36326298	36326386	1	+	.	ID=g1429.t1.intron2;Parent=g1429.t1;
OX637532.1_Linnaemya_tessellans_genome_assembly,_chromosome:_1	AUGUSTUS	CDS	36326387	36327177	1	+	2	ID=g1429.t1.CDS3;Parent=g1429.t1;
OX637532.1_Linnaemya_tessellans_genome_assembly,_chromosome:_1	AUGUSTUS	exon	36326387	36327177	.	+	.	ID=g1429.t1.exon3;Parent=g1429.t1;
OX637532.1_Linnaemya_tessellans_genome_assembly,_chromosome:_1	AUGUSTUS	stop_codon	36327175	36327177	.	+	0	ID=g1429.t1.stop1;Parent=g1429.t1;
OX637532.1_Linnaemya_tessellans_genome_assembly,_chromosome:_1	AUGUSTUS	gene	36329108	36335399	.	-	.	ID=g1430;
OX637532.1_Linnaemya_tessellans_genome_assembly,_chromosome:_1	AUGUSTUS	mRNA	36329108	36335399	0.74	-	.	ID=g1430.t1;Parent=g1430;
OX637532.1_Linnaemya_tessellans_genome_assembly,_chromosome:_1	AUGUSTUS	stop_codon	36329108	36329110	.	-	0	ID=g1430.t1.stop1;Parent=g1430.t1;
OX637532.1_Linnaemya_tessellans_genome_assembly,_chromosome:_1	AUGUSTUS	CDS	36329108	36329196	0.75	-	2	ID=g1430.t1.CDS1;Parent=g1430.t1;
OX637532.1_Linnaemya_tessellans_genome_assembly,_chromosome:_1	AUGUSTUS	exon	36329108	36329196	.	-	.	ID=g1430.t1.exon1;Parent=g1430.t1;
OX637532.1_Linnaemya_tessellans_genome_assembly,_chromosome:_1	AUGUSTUS	intron	36329197	36334045	0.74	-	.	ID=g1430.t1.intron1;Parent=g1430.t1;
OX637532.1_Linnaemya_tessellans_genome_assembly,_chromosome:_1	AUGUSTUS	CDS	36334046	36335399	0.99	-	0	ID=g1430.t1.CDS2;Parent=g1430.t1;
OX637532.1_Linnaemya_tessellans_genome_assembly,_chromosome:_1	AUGUSTUS	exon	36334046	36335399	.	-	.	ID=g1430.t1.exon2;Parent=g1430.t1;
OX637532.1_Linnaemya_tessellans_genome_assembly,_chromosome:_1	AUGUSTUS	start_codon	36335397	36335399	.	-	0	ID=g1430.t1.start1;Parent=g1430.t1;
OX637532.1_Linnaemya_tessellans_genome_assembly,_chromosome:_1	AUGUSTUS	gene	36335428	36335825	.	-	.	ID=g1431;
OX637532.1_Linnaemya_tessellans_genome_assembly,_chromosome:_1	AUGUSTUS	mRNA	36335428	36335825	0.38	-	.	ID=g1431.t1;Parent=g1431;
OX637532.1_Linnaemya_tessellans_genome_assembly,_chromosome:_1	AUGUSTUS	stop_codon	36335428	36335430	.	-	0	ID=g1431.t1.stop1;Parent=g1431.t1;
OX637532.1_Linnaemya_tessellans_genome_assembly,_chromosome:_1	AUGUSTUS	CDS	36335428	36335519	1	-	2	ID=g1431.t1.CDS1;Parent=g1431.t1;
OX637532.1_Linnaemya_tessellans_genome_assembly,_chromosome:_1	AUGUSTUS	exon	36335428	36335519	.	-	.	ID=g1431.t1.exon1;Parent=g1431.t1;
OX637532.1_Linnaemya_tessellans_genome_assembly,_chromosome:_1	AUGUSTUS	intron	36335520	36335584	0.39	-	.	ID=g1431.t1.intron1;Parent=g1431.t1;
OX637532.1_Linnaemya_tessellans_genome_assembly,_chromosome:_1	AUGUSTUS	CDS	36335585	36335825	0.38	-	0	ID=g1431.t1.CDS2;Parent=g1431.t1;
OX637532.1_Linnaemya_tessellans_genome_assembly,_chromosome:_1	AUGUSTUS	exon	36335585	36335825	.	-	.	ID=g1431.t1.exon2;Parent=g1431.t1;
OX637532.1_Linnaemya_tessellans_genome_assembly,_chromosome:_1	AUGUSTUS	start_codon	36335823	36335825	.	-	0	ID=g1431.t1.start1;Parent=g1431.t1;
OX637532.1_Linnaemya_tessellans_genome_assembly,_chromosome:_1	AUGUSTUS	gene	36336242	36337045	.	-	.	ID=g1432;
OX637532.1_Linnaemya_tessellans_genome_assembly,_chromosome:_1	AUGUSTUS	mRNA	36336242	36337045	0.83	-	.	ID=g1432.t1;Parent=g1432;
OX637532.1_Linnaemya_tessellans_genome_assembly,_chromosome:_1	AUGUSTUS	stop_codon	36336242	36336244	.	-	0	ID=g1432.t1.stop1;Parent=g1432.t1;
OX637532.1_Linnaemya_tessellans_genome_assembly,_chromosome:_1	AUGUSTUS	CDS	36336242	36337045	0.83	-	0	ID=g1432.t1.CDS1;Parent=g1432.t1;
OX637532.1_Linnaemya_tessellans_genome_assembly,_chromosome:_1	AUGUSTUS	exon	36336242	36337045	.	-	.	ID=g1432.t1.exon1;Parent=g1432.t1;
OX637532.1_Linnaemya_tessellans_genome_assembly,_chromosome:_1	AUGUSTUS	start_codon	36337043	36337045	.	-	0	ID=g1432.t1.start1;Parent=g1432.t1;
OX637532.1_Linnaemya_tessellans_genome_assembly,_chromosome:_1	AUGUSTUS	gene	36340917	36342076	.	+	.	ID=g1433;
OX637532.1_Linnaemya_tessellans_genome_assembly,_chromosome:_1	AUGUSTUS	mRNA	36340917	36342076	1	+	.	ID=g1433.t1;Parent=g1433;
OX637532.1_Linnaemya_tessellans_genome_assembly,_chromosome:_1	AUGUSTUS	start_codon	36340917	36340919	.	+	0	ID=g1433.t1.start1;Parent=g1433.t1;
OX637532.1_Linnaemya_tessellans_genome_assembly,_chromosome:_1	AUGUSTUS	CDS	36340917	36341030	1	+	0	ID=g1433.t1.CDS1;Parent=g1433.t1;
OX637532.1_Linnaemya_tessellans_genome_assembly,_chromosome:_1	AUGUSTUS	exon	36340917	36341030	.	+	.	ID=g1433.t1.exon1;Parent=g1433.t1;
OX637532.1_Linnaemya_tessellans_genome_assembly,_chromosome:_1	AUGUSTUS	intron	36341031	36341088	1	+	.	ID=g1433.t1.intron1;Parent=g1433.t1;
OX637532.1_Linnaemya_tessellans_genome_assembly,_chromosome:_1	AUGUSTUS	CDS	36341089	36341439	1	+	0	ID=g1433.t1.CDS2;Parent=g1433.t1;
OX637532.1_Linnaemya_tessellans_genome_assembly,_chromosome:_1	AUGUSTUS	exon	36341089	36341439	.	+	.	ID=g1433.t1.exon2;Parent=g1433.t1;
OX637532.1_Linnaemya_tessellans_genome_assembly,_chromosome:_1	AUGUSTUS	intron	36341440	36341812	1	+	.	ID=g1433.t1.intron2;Parent=g1433.t1;
OX637532.1_Linnaemya_tessellans_genome_assembly,_chromosome:_1	AUGUSTUS	CDS	36341813	36342076	1	+	0	ID=g1433.t1.CDS3;Parent=g1433.t1;
OX637532.1_Linnaemya_tessellans_genome_assembly,_chromosome:_1	AUGUSTUS	exon	36341813	36342076	.	+	.	ID=g1433.t1.exon3;Parent=g1433.t1;
OX637532.1_Linnaemya_tessellans_genome_assembly,_chromosome:_1	AUGUSTUS	stop_codon	36342074	36342076	.	+	0	ID=g1433.t1.stop1;Parent=g1433.t1;
OX637532.1_Linnaemya_tessellans_genome_assembly,_chromosome:_1	AUGUSTUS	gene	36342576	36344879	.	+	.	ID=g1434;
OX637532.1_Linnaemya_tessellans_genome_assembly,_chromosome:_1	AUGUSTUS	mRNA	36342576	36344879	1	+	.	ID=g1434.t1;Parent=g1434;
OX637532.1_Linnaemya_tessellans_genome_assembly,_chromosome:_1	AUGUSTUS	start_codon	36342576	36342578	.	+	0	ID=g1434.t1.start1;Parent=g1434.t1;
OX637532.1_Linnaemya_tessellans_genome_assembly,_chromosome:_1	AUGUSTUS	CDS	36342576	36344035	1	+	0	ID=g1434.t1.CDS1;Parent=g1434.t1;
OX637532.1_Linnaemya_tessellans_genome_assembly,_chromosome:_1	AUGUSTUS	exon	36342576	36344035	.	+	.	ID=g1434.t1.exon1;Parent=g1434.t1;
OX637532.1_Linnaemya_tessellans_genome_assembly,_chromosome:_1	AUGUSTUS	intron	36344036	36344096	1	+	.	ID=g1434.t1.intron1;Parent=g1434.t1;
OX637532.1_Linnaemya_tessellans_genome_assembly,_chromosome:_1	AUGUSTUS	CDS	36344097	36344289	1	+	1	ID=g1434.t1.CDS2;Parent=g1434.t1;
OX637532.1_Linnaemya_tessellans_genome_assembly,_chromosome:_1	AUGUSTUS	exon	36344097	36344289	.	+	.	ID=g1434.t1.exon2;Parent=g1434.t1;
OX637532.1_Linnaemya_tessellans_genome_assembly,_chromosome:_1	AUGUSTUS	intron	36344290	36344464	1	+	.	ID=g1434.t1.intron2;Parent=g1434.t1;
OX637532.1_Linnaemya_tessellans_genome_assembly,_chromosome:_1	AUGUSTUS	CDS	36344465	36344635	1	+	0	ID=g1434.t1.CDS3;Parent=g1434.t1;
OX637532.1_Linnaemya_tessellans_genome_assembly,_chromosome:_1	AUGUSTUS	exon	36344465	36344635	.	+	.	ID=g1434.t1.exon3;Parent=g1434.t1;
OX637532.1_Linnaemya_tessellans_genome_assembly,_chromosome:_1	AUGUSTUS	intron	36344636	36344693	1	+	.	ID=g1434.t1.intron3;Parent=g1434.t1;
OX637532.1_Linnaemya_tessellans_genome_assembly,_chromosome:_1	AUGUSTUS	CDS	36344694	36344879	1	+	0	ID=g1434.t1.CDS4;Parent=g1434.t1;
OX637532.1_Linnaemya_tessellans_genome_assembly,_chromosome:_1	AUGUSTUS	exon	36344694	36344879	.	+	.	ID=g1434.t1.exon4;Parent=g1434.t1;
OX637532.1_Linnaemya_tessellans_genome_assembly,_chromosome:_1	AUGUSTUS	stop_codon	36344877	36344879	.	+	0	ID=g1434.t1.stop1;Parent=g1434.t1;
OX637532.1_Linnaemya_tessellans_genome_assembly,_chromosome:_1	AUGUSTUS	gene	36348365	36358539	.	-	.	ID=g1435;
OX637532.1_Linnaemya_tessellans_genome_assembly,_chromosome:_1	AUGUSTUS	mRNA	36348365	36358539	1	-	.	ID=g1435.t1;Parent=g1435;
OX637532.1_Linnaemya_tessellans_genome_assembly,_chromosome:_1	AUGUSTUS	stop_codon	36348365	36348367	.	-	0	ID=g1435.t1.stop1;Parent=g1435.t1;
OX637532.1_Linnaemya_tessellans_genome_assembly,_chromosome:_1	AUGUSTUS	CDS	36348365	36348845	1	-	1	ID=g1435.t1.CDS1;Parent=g1435.t1;
OX637532.1_Linnaemya_tessellans_genome_assembly,_chromosome:_1	AUGUSTUS	exon	36348365	36348845	.	-	.	ID=g1435.t1.exon1;Parent=g1435.t1;
OX637532.1_Linnaemya_tessellans_genome_assembly,_chromosome:_1	AUGUSTUS	intron	36348846	36348913	1	-	.	ID=g1435.t1.intron1;Parent=g1435.t1;
OX637532.1_Linnaemya_tessellans_genome_assembly,_chromosome:_1	AUGUSTUS	CDS	36348914	36349053	1	-	0	ID=g1435.t1.CDS2;Parent=g1435.t1;
OX637532.1_Linnaemya_tessellans_genome_assembly,_chromosome:_1	AUGUSTUS	exon	36348914	36349053	.	-	.	ID=g1435.t1.exon2;Parent=g1435.t1;
OX637532.1_Linnaemya_tessellans_genome_assembly,_chromosome:_1	AUGUSTUS	intron	36349054	36349131	1	-	.	ID=g1435.t1.intron2;Parent=g1435.t1;
OX637532.1_Linnaemya_tessellans_genome_assembly,_chromosome:_1	AUGUSTUS	CDS	36349132	36349212	1	-	0	ID=g1435.t1.CDS3;Parent=g1435.t1;
OX637532.1_Linnaemya_tessellans_genome_assembly,_chromosome:_1	AUGUSTUS	exon	36349132	36349212	.	-	.	ID=g1435.t1.exon3;Parent=g1435.t1;
OX637532.1_Linnaemya_tessellans_genome_assembly,_chromosome:_1	AUGUSTUS	intron	36349213	36351745	1	-	.	ID=g1435.t1.intron3;Parent=g1435.t1;
OX637532.1_Linnaemya_tessellans_genome_assembly,_chromosome:_1	AUGUSTUS	CDS	36351746	36351868	1	-	0	ID=g1435.t1.CDS4;Parent=g1435.t1;
OX637532.1_Linnaemya_tessellans_genome_assembly,_chromosome:_1	AUGUSTUS	exon	36351746	36351868	.	-	.	ID=g1435.t1.exon4;Parent=g1435.t1;
OX637532.1_Linnaemya_tessellans_genome_assembly,_chromosome:_1	AUGUSTUS	intron	36351869	36351932	1	-	.	ID=g1435.t1.intron4;Parent=g1435.t1;
OX637532.1_Linnaemya_tessellans_genome_assembly,_chromosome:_1	AUGUSTUS	CDS	36351933	36352080	1	-	1	ID=g1435.t1.CDS5;Parent=g1435.t1;
OX637532.1_Linnaemya_tessellans_genome_assembly,_chromosome:_1	AUGUSTUS	exon	36351933	36352080	.	-	.	ID=g1435.t1.exon5;Parent=g1435.t1;
OX637532.1_Linnaemya_tessellans_genome_assembly,_chromosome:_1	AUGUSTUS	intron	36352081	36358438	1	-	.	ID=g1435.t1.intron5;Parent=g1435.t1;
OX637532.1_Linnaemya_tessellans_genome_assembly,_chromosome:_1	AUGUSTUS	CDS	36358439	36358539	1	-	0	ID=g1435.t1.CDS6;Parent=g1435.t1;
OX637532.1_Linnaemya_tessellans_genome_assembly,_chromosome:_1	AUGUSTUS	exon	36358439	36358539	.	-	.	ID=g1435.t1.exon6;Parent=g1435.t1;
OX637532.1_Linnaemya_tessellans_genome_assembly,_chromosome:_1	AUGUSTUS	start_codon	36358537	36358539	.	-	0	ID=g1435.t1.start1;Parent=g1435.t1;
OX637532.1_Linnaemya_tessellans_genome_assembly,_chromosome:_1	AUGUSTUS	gene	36373513	36377505	.	-	.	ID=g1436;
OX637532.1_Linnaemya_tessellans_genome_assembly,_chromosome:_1	AUGUSTUS	mRNA	36373513	36377505	1	-	.	ID=g1436.t1;Parent=g1436;
OX637532.1_Linnaemya_tessellans_genome_assembly,_chromosome:_1	AUGUSTUS	stop_codon	36373513	36373515	.	-	0	ID=g1436.t1.stop1;Parent=g1436.t1;
OX637532.1_Linnaemya_tessellans_genome_assembly,_chromosome:_1	AUGUSTUS	CDS	36373513	36377505	1	-	0	ID=g1436.t1.CDS1;Parent=g1436.t1;
OX637532.1_Linnaemya_tessellans_genome_assembly,_chromosome:_1	AUGUSTUS	exon	36373513	36377505	.	-	.	ID=g1436.t1.exon1;Parent=g1436.t1;
OX637532.1_Linnaemya_tessellans_genome_assembly,_chromosome:_1	AUGUSTUS	start_codon	36377503	36377505	.	-	0	ID=g1436.t1.start1;Parent=g1436.t1;
OX637532.1_Linnaemya_tessellans_genome_assembly,_chromosome:_1	AUGUSTUS	gene	36391345	36392265	.	-	.	ID=g1437;
OX637532.1_Linnaemya_tessellans_genome_assembly,_chromosome:_1	AUGUSTUS	mRNA	36391345	36392265	1	-	.	ID=g1437.t1;Parent=g1437;
OX637532.1_Linnaemya_tessellans_genome_assembly,_chromosome:_1	AUGUSTUS	stop_codon	36391345	36391347	.	-	0	ID=g1437.t1.stop1;Parent=g1437.t1;
OX637532.1_Linnaemya_tessellans_genome_assembly,_chromosome:_1	AUGUSTUS	CDS	36391345	36392265	1	-	0	ID=g1437.t1.CDS1;Parent=g1437.t1;
OX637532.1_Linnaemya_tessellans_genome_assembly,_chromosome:_1	AUGUSTUS	exon	36391345	36392265	.	-	.	ID=g1437.t1.exon1;Parent=g1437.t1;
OX637532.1_Linnaemya_tessellans_genome_assembly,_chromosome:_1	AUGUSTUS	start_codon	36392263	36392265	.	-	0	ID=g1437.t1.start1;Parent=g1437.t1;
OX637532.1_Linnaemya_tessellans_genome_assembly,_chromosome:_1	AUGUSTUS	gene	36394075	36395679	.	+	.	ID=g1438;
OX637532.1_Linnaemya_tessellans_genome_assembly,_chromosome:_1	AUGUSTUS	mRNA	36394075	36395679	1	+	.	ID=g1438.t1;Parent=g1438;
OX637532.1_Linnaemya_tessellans_genome_assembly,_chromosome:_1	AUGUSTUS	start_codon	36394075	36394077	.	+	0	ID=g1438.t1.start1;Parent=g1438.t1;
OX637532.1_Linnaemya_tessellans_genome_assembly,_chromosome:_1	AUGUSTUS	CDS	36394075	36394146	1	+	0	ID=g1438.t1.CDS1;Parent=g1438.t1;
OX637532.1_Linnaemya_tessellans_genome_assembly,_chromosome:_1	AUGUSTUS	exon	36394075	36394146	.	+	.	ID=g1438.t1.exon1;Parent=g1438.t1;
OX637532.1_Linnaemya_tessellans_genome_assembly,_chromosome:_1	AUGUSTUS	intron	36394147	36394202	1	+	.	ID=g1438.t1.intron1;Parent=g1438.t1;
OX637532.1_Linnaemya_tessellans_genome_assembly,_chromosome:_1	AUGUSTUS	CDS	36394203	36394483	1	+	0	ID=g1438.t1.CDS2;Parent=g1438.t1;
OX637532.1_Linnaemya_tessellans_genome_assembly,_chromosome:_1	AUGUSTUS	exon	36394203	36394483	.	+	.	ID=g1438.t1.exon2;Parent=g1438.t1;
OX637532.1_Linnaemya_tessellans_genome_assembly,_chromosome:_1	AUGUSTUS	intron	36394484	36395223	1	+	.	ID=g1438.t1.intron2;Parent=g1438.t1;
OX637532.1_Linnaemya_tessellans_genome_assembly,_chromosome:_1	AUGUSTUS	CDS	36395224	36395480	1	+	1	ID=g1438.t1.CDS3;Parent=g1438.t1;
OX637532.1_Linnaemya_tessellans_genome_assembly,_chromosome:_1	AUGUSTUS	exon	36395224	36395480	.	+	.	ID=g1438.t1.exon3;Parent=g1438.t1;
OX637532.1_Linnaemya_tessellans_genome_assembly,_chromosome:_1	AUGUSTUS	intron	36395481	36395545	1	+	.	ID=g1438.t1.intron3;Parent=g1438.t1;
OX637532.1_Linnaemya_tessellans_genome_assembly,_chromosome:_1	AUGUSTUS	CDS	36395546	36395679	1	+	2	ID=g1438.t1.CDS4;Parent=g1438.t1;
OX637532.1_Linnaemya_tessellans_genome_assembly,_chromosome:_1	AUGUSTUS	exon	36395546	36395679	.	+	.	ID=g1438.t1.exon4;Parent=g1438.t1;
OX637532.1_Linnaemya_tessellans_genome_assembly,_chromosome:_1	AUGUSTUS	stop_codon	36395677	36395679	.	+	0	ID=g1438.t1.stop1;Parent=g1438.t1;
OX637532.1_Linnaemya_tessellans_genome_assembly,_chromosome:_1	AUGUSTUS	gene	36418812	36420819	.	+	.	ID=g1439;
OX637532.1_Linnaemya_tessellans_genome_assembly,_chromosome:_1	AUGUSTUS	mRNA	36418812	36420819	1	+	.	ID=g1439.t1;Parent=g1439;
OX637532.1_Linnaemya_tessellans_genome_assembly,_chromosome:_1	AUGUSTUS	start_codon	36418812	36418814	.	+	0	ID=g1439.t1.start1;Parent=g1439.t1;
OX637532.1_Linnaemya_tessellans_genome_assembly,_chromosome:_1	AUGUSTUS	CDS	36418812	36420438	1	+	0	ID=g1439.t1.CDS1;Parent=g1439.t1;
OX637532.1_Linnaemya_tessellans_genome_assembly,_chromosome:_1	AUGUSTUS	exon	36418812	36420438	.	+	.	ID=g1439.t1.exon1;Parent=g1439.t1;
OX637532.1_Linnaemya_tessellans_genome_assembly,_chromosome:_1	AUGUSTUS	intron	36420439	36420502	1	+	.	ID=g1439.t1.intron1;Parent=g1439.t1;
OX637532.1_Linnaemya_tessellans_genome_assembly,_chromosome:_1	AUGUSTUS	CDS	36420503	36420819	1	+	2	ID=g1439.t1.CDS2;Parent=g1439.t1;
OX637532.1_Linnaemya_tessellans_genome_assembly,_chromosome:_1	AUGUSTUS	exon	36420503	36420819	.	+	.	ID=g1439.t1.exon2;Parent=g1439.t1;
OX637532.1_Linnaemya_tessellans_genome_assembly,_chromosome:_1	AUGUSTUS	stop_codon	36420817	36420819	.	+	0	ID=g1439.t1.stop1;Parent=g1439.t1;
OX637532.1_Linnaemya_tessellans_genome_assembly,_chromosome:_1	AUGUSTUS	gene	36421699	36429391	.	-	.	ID=g1440;
OX637532.1_Linnaemya_tessellans_genome_assembly,_chromosome:_1	AUGUSTUS	mRNA	36421699	36429391	1	-	.	ID=g1440.t1;Parent=g1440;
OX637532.1_Linnaemya_tessellans_genome_assembly,_chromosome:_1	AUGUSTUS	stop_codon	36421699	36421701	.	-	0	ID=g1440.t1.stop1;Parent=g1440.t1;
OX637532.1_Linnaemya_tessellans_genome_assembly,_chromosome:_1	AUGUSTUS	CDS	36421699	36422287	1	-	1	ID=g1440.t1.CDS1;Parent=g1440.t1;
OX637532.1_Linnaemya_tessellans_genome_assembly,_chromosome:_1	AUGUSTUS	exon	36421699	36422287	.	-	.	ID=g1440.t1.exon1;Parent=g1440.t1;
OX637532.1_Linnaemya_tessellans_genome_assembly,_chromosome:_1	AUGUSTUS	intron	36422288	36422480	1	-	.	ID=g1440.t1.intron1;Parent=g1440.t1;
OX637532.1_Linnaemya_tessellans_genome_assembly,_chromosome:_1	AUGUSTUS	CDS	36422481	36422659	1	-	0	ID=g1440.t1.CDS2;Parent=g1440.t1;
OX637532.1_Linnaemya_tessellans_genome_assembly,_chromosome:_1	AUGUSTUS	exon	36422481	36422659	.	-	.	ID=g1440.t1.exon2;Parent=g1440.t1;
OX637532.1_Linnaemya_tessellans_genome_assembly,_chromosome:_1	AUGUSTUS	intron	36422660	36423761	1	-	.	ID=g1440.t1.intron2;Parent=g1440.t1;
OX637532.1_Linnaemya_tessellans_genome_assembly,_chromosome:_1	AUGUSTUS	CDS	36423762	36423927	1	-	1	ID=g1440.t1.CDS3;Parent=g1440.t1;
OX637532.1_Linnaemya_tessellans_genome_assembly,_chromosome:_1	AUGUSTUS	exon	36423762	36423927	.	-	.	ID=g1440.t1.exon3;Parent=g1440.t1;
OX637532.1_Linnaemya_tessellans_genome_assembly,_chromosome:_1	AUGUSTUS	intron	36423928	36423979	1	-	.	ID=g1440.t1.intron3;Parent=g1440.t1;
OX637532.1_Linnaemya_tessellans_genome_assembly,_chromosome:_1	AUGUSTUS	CDS	36423980	36424204	1	-	1	ID=g1440.t1.CDS4;Parent=g1440.t1;
OX637532.1_Linnaemya_tessellans_genome_assembly,_chromosome:_1	AUGUSTUS	exon	36423980	36424204	.	-	.	ID=g1440.t1.exon4;Parent=g1440.t1;
OX637532.1_Linnaemya_tessellans_genome_assembly,_chromosome:_1	AUGUSTUS	intron	36424205	36428475	1	-	.	ID=g1440.t1.intron4;Parent=g1440.t1;
OX637532.1_Linnaemya_tessellans_genome_assembly,_chromosome:_1	AUGUSTUS	CDS	36428476	36428655	1	-	1	ID=g1440.t1.CDS5;Parent=g1440.t1;
OX637532.1_Linnaemya_tessellans_genome_assembly,_chromosome:_1	AUGUSTUS	exon	36428476	36428655	.	-	.	ID=g1440.t1.exon5;Parent=g1440.t1;
OX637532.1_Linnaemya_tessellans_genome_assembly,_chromosome:_1	AUGUSTUS	intron	36428656	36428715	1	-	.	ID=g1440.t1.intron5;Parent=g1440.t1;
OX637532.1_Linnaemya_tessellans_genome_assembly,_chromosome:_1	AUGUSTUS	CDS	36428716	36429064	1	-	2	ID=g1440.t1.CDS6;Parent=g1440.t1;
OX637532.1_Linnaemya_tessellans_genome_assembly,_chromosome:_1	AUGUSTUS	exon	36428716	36429064	.	-	.	ID=g1440.t1.exon6;Parent=g1440.t1;
OX637532.1_Linnaemya_tessellans_genome_assembly,_chromosome:_1	AUGUSTUS	intron	36429065	36429150	1	-	.	ID=g1440.t1.intron6;Parent=g1440.t1;
OX637532.1_Linnaemya_tessellans_genome_assembly,_chromosome:_1	AUGUSTUS	CDS	36429151	36429391	1	-	0	ID=g1440.t1.CDS7;Parent=g1440.t1;
OX637532.1_Linnaemya_tessellans_genome_assembly,_chromosome:_1	AUGUSTUS	exon	36429151	36429391	.	-	.	ID=g1440.t1.exon7;Parent=g1440.t1;
OX637532.1_Linnaemya_tessellans_genome_assembly,_chromosome:_1	AUGUSTUS	start_codon	36429389	36429391	.	-	0	ID=g1440.t1.start1;Parent=g1440.t1;
OX637532.1_Linnaemya_tessellans_genome_assembly,_chromosome:_1	AUGUSTUS	gene	36483293	36484435	.	+	.	ID=g1441;
OX637532.1_Linnaemya_tessellans_genome_assembly,_chromosome:_1	AUGUSTUS	mRNA	36483293	36484435	1	+	.	ID=g1441.t1;Parent=g1441;
OX637532.1_Linnaemya_tessellans_genome_assembly,_chromosome:_1	AUGUSTUS	start_codon	36483293	36483295	.	+	0	ID=g1441.t1.start1;Parent=g1441.t1;
OX637532.1_Linnaemya_tessellans_genome_assembly,_chromosome:_1	AUGUSTUS	CDS	36483293	36484435	1	+	0	ID=g1441.t1.CDS1;Parent=g1441.t1;
OX637532.1_Linnaemya_tessellans_genome_assembly,_chromosome:_1	AUGUSTUS	exon	36483293	36484435	.	+	.	ID=g1441.t1.exon1;Parent=g1441.t1;
OX637532.1_Linnaemya_tessellans_genome_assembly,_chromosome:_1	AUGUSTUS	stop_codon	36484433	36484435	.	+	0	ID=g1441.t1.stop1;Parent=g1441.t1;
OX637532.1_Linnaemya_tessellans_genome_assembly,_chromosome:_1	AUGUSTUS	gene	36500906	36529275	.	+	.	ID=g1442;
OX637532.1_Linnaemya_tessellans_genome_assembly,_chromosome:_1	AUGUSTUS	mRNA	36500906	36529275	0.64	+	.	ID=g1442.t1;Parent=g1442;
OX637532.1_Linnaemya_tessellans_genome_assembly,_chromosome:_1	AUGUSTUS	start_codon	36500906	36500908	.	+	0	ID=g1442.t1.start1;Parent=g1442.t1;
OX637532.1_Linnaemya_tessellans_genome_assembly,_chromosome:_1	AUGUSTUS	CDS	36500906	36501784	0.64	+	0	ID=g1442.t1.CDS1;Parent=g1442.t1;
OX637532.1_Linnaemya_tessellans_genome_assembly,_chromosome:_1	AUGUSTUS	exon	36500906	36501784	.	+	.	ID=g1442.t1.exon1;Parent=g1442.t1;
OX637532.1_Linnaemya_tessellans_genome_assembly,_chromosome:_1	AUGUSTUS	intron	36501785	36521604	1	+	.	ID=g1442.t1.intron1;Parent=g1442.t1;
OX637532.1_Linnaemya_tessellans_genome_assembly,_chromosome:_1	AUGUSTUS	CDS	36521605	36521750	1	+	0	ID=g1442.t1.CDS2;Parent=g1442.t1;
OX637532.1_Linnaemya_tessellans_genome_assembly,_chromosome:_1	AUGUSTUS	exon	36521605	36521750	.	+	.	ID=g1442.t1.exon2;Parent=g1442.t1;
OX637532.1_Linnaemya_tessellans_genome_assembly,_chromosome:_1	AUGUSTUS	intron	36521751	36521821	1	+	.	ID=g1442.t1.intron2;Parent=g1442.t1;
OX637532.1_Linnaemya_tessellans_genome_assembly,_chromosome:_1	AUGUSTUS	CDS	36521822	36522213	1	+	1	ID=g1442.t1.CDS3;Parent=g1442.t1;
OX637532.1_Linnaemya_tessellans_genome_assembly,_chromosome:_1	AUGUSTUS	exon	36521822	36522213	.	+	.	ID=g1442.t1.exon3;Parent=g1442.t1;
OX637532.1_Linnaemya_tessellans_genome_assembly,_chromosome:_1	AUGUSTUS	intron	36522214	36522291	1	+	.	ID=g1442.t1.intron3;Parent=g1442.t1;
OX637532.1_Linnaemya_tessellans_genome_assembly,_chromosome:_1	AUGUSTUS	CDS	36522292	36522467	1	+	2	ID=g1442.t1.CDS4;Parent=g1442.t1;
OX637532.1_Linnaemya_tessellans_genome_assembly,_chromosome:_1	AUGUSTUS	exon	36522292	36522467	.	+	.	ID=g1442.t1.exon4;Parent=g1442.t1;
OX637532.1_Linnaemya_tessellans_genome_assembly,_chromosome:_1	AUGUSTUS	intron	36522468	36522537	1	+	.	ID=g1442.t1.intron4;Parent=g1442.t1;
OX637532.1_Linnaemya_tessellans_genome_assembly,_chromosome:_1	AUGUSTUS	CDS	36522538	36522710	1	+	0	ID=g1442.t1.CDS5;Parent=g1442.t1;
OX637532.1_Linnaemya_tessellans_genome_assembly,_chromosome:_1	AUGUSTUS	exon	36522538	36522710	.	+	.	ID=g1442.t1.exon5;Parent=g1442.t1;
OX637532.1_Linnaemya_tessellans_genome_assembly,_chromosome:_1	AUGUSTUS	intron	36522711	36525106	1	+	.	ID=g1442.t1.intron5;Parent=g1442.t1;
OX637532.1_Linnaemya_tessellans_genome_assembly,_chromosome:_1	AUGUSTUS	CDS	36525107	36525285	1	+	1	ID=g1442.t1.CDS6;Parent=g1442.t1;
OX637532.1_Linnaemya_tessellans_genome_assembly,_chromosome:_1	AUGUSTUS	exon	36525107	36525285	.	+	.	ID=g1442.t1.exon6;Parent=g1442.t1;
OX637532.1_Linnaemya_tessellans_genome_assembly,_chromosome:_1	AUGUSTUS	intron	36525286	36529006	1	+	.	ID=g1442.t1.intron6;Parent=g1442.t1;
OX637532.1_Linnaemya_tessellans_genome_assembly,_chromosome:_1	AUGUSTUS	CDS	36529007	36529275	1	+	2	ID=g1442.t1.CDS7;Parent=g1442.t1;
OX637532.1_Linnaemya_tessellans_genome_assembly,_chromosome:_1	AUGUSTUS	exon	36529007	36529275	.	+	.	ID=g1442.t1.exon7;Parent=g1442.t1;
OX637532.1_Linnaemya_tessellans_genome_assembly,_chromosome:_1	AUGUSTUS	stop_codon	36529273	36529275	.	+	0	ID=g1442.t1.stop1;Parent=g1442.t1;
OX637532.1_Linnaemya_tessellans_genome_assembly,_chromosome:_1	AUGUSTUS	gene	36531359	36541354	.	-	.	ID=g1443;
OX637532.1_Linnaemya_tessellans_genome_assembly,_chromosome:_1	AUGUSTUS	mRNA	36531359	36541354	1	-	.	ID=g1443.t1;Parent=g1443;
OX637532.1_Linnaemya_tessellans_genome_assembly,_chromosome:_1	AUGUSTUS	stop_codon	36531359	36531361	.	-	0	ID=g1443.t1.stop1;Parent=g1443.t1;
OX637532.1_Linnaemya_tessellans_genome_assembly,_chromosome:_1	AUGUSTUS	CDS	36531359	36531489	1	-	2	ID=g1443.t1.CDS1;Parent=g1443.t1;
OX637532.1_Linnaemya_tessellans_genome_assembly,_chromosome:_1	AUGUSTUS	exon	36531359	36531489	.	-	.	ID=g1443.t1.exon1;Parent=g1443.t1;
OX637532.1_Linnaemya_tessellans_genome_assembly,_chromosome:_1	AUGUSTUS	intron	36531490	36533881	1	-	.	ID=g1443.t1.intron1;Parent=g1443.t1;
OX637532.1_Linnaemya_tessellans_genome_assembly,_chromosome:_1	AUGUSTUS	CDS	36533882	36534263	1	-	0	ID=g1443.t1.CDS2;Parent=g1443.t1;
OX637532.1_Linnaemya_tessellans_genome_assembly,_chromosome:_1	AUGUSTUS	exon	36533882	36534263	.	-	.	ID=g1443.t1.exon2;Parent=g1443.t1;
OX637532.1_Linnaemya_tessellans_genome_assembly,_chromosome:_1	AUGUSTUS	intron	36534264	36534336	1	-	.	ID=g1443.t1.intron2;Parent=g1443.t1;
OX637532.1_Linnaemya_tessellans_genome_assembly,_chromosome:_1	AUGUSTUS	CDS	36534337	36534547	1	-	1	ID=g1443.t1.CDS3;Parent=g1443.t1;
OX637532.1_Linnaemya_tessellans_genome_assembly,_chromosome:_1	AUGUSTUS	exon	36534337	36534547	.	-	.	ID=g1443.t1.exon3;Parent=g1443.t1;
OX637532.1_Linnaemya_tessellans_genome_assembly,_chromosome:_1	AUGUSTUS	intron	36534548	36534693	1	-	.	ID=g1443.t1.intron3;Parent=g1443.t1;
OX637532.1_Linnaemya_tessellans_genome_assembly,_chromosome:_1	AUGUSTUS	CDS	36534694	36534890	1	-	0	ID=g1443.t1.CDS4;Parent=g1443.t1;
OX637532.1_Linnaemya_tessellans_genome_assembly,_chromosome:_1	AUGUSTUS	exon	36534694	36534890	.	-	.	ID=g1443.t1.exon4;Parent=g1443.t1;
OX637532.1_Linnaemya_tessellans_genome_assembly,_chromosome:_1	AUGUSTUS	intron	36534891	36534962	1	-	.	ID=g1443.t1.intron4;Parent=g1443.t1;
OX637532.1_Linnaemya_tessellans_genome_assembly,_chromosome:_1	AUGUSTUS	CDS	36534963	36535234	1	-	2	ID=g1443.t1.CDS5;Parent=g1443.t1;
OX637532.1_Linnaemya_tessellans_genome_assembly,_chromosome:_1	AUGUSTUS	exon	36534963	36535234	.	-	.	ID=g1443.t1.exon5;Parent=g1443.t1;
OX637532.1_Linnaemya_tessellans_genome_assembly,_chromosome:_1	AUGUSTUS	intron	36535235	36540382	1	-	.	ID=g1443.t1.intron5;Parent=g1443.t1;
OX637532.1_Linnaemya_tessellans_genome_assembly,_chromosome:_1	AUGUSTUS	CDS	36540383	36540550	1	-	2	ID=g1443.t1.CDS6;Parent=g1443.t1;
OX637532.1_Linnaemya_tessellans_genome_assembly,_chromosome:_1	AUGUSTUS	exon	36540383	36540550	.	-	.	ID=g1443.t1.exon6;Parent=g1443.t1;
OX637532.1_Linnaemya_tessellans_genome_assembly,_chromosome:_1	AUGUSTUS	intron	36540551	36540630	1	-	.	ID=g1443.t1.intron6;Parent=g1443.t1;
OX637532.1_Linnaemya_tessellans_genome_assembly,_chromosome:_1	AUGUSTUS	CDS	36540631	36540989	1	-	1	ID=g1443.t1.CDS7;Parent=g1443.t1;
OX637532.1_Linnaemya_tessellans_genome_assembly,_chromosome:_1	AUGUSTUS	exon	36540631	36540989	.	-	.	ID=g1443.t1.exon7;Parent=g1443.t1;
OX637532.1_Linnaemya_tessellans_genome_assembly,_chromosome:_1	AUGUSTUS	intron	36540990	36541047	1	-	.	ID=g1443.t1.intron7;Parent=g1443.t1;
OX637532.1_Linnaemya_tessellans_genome_assembly,_chromosome:_1	AUGUSTUS	CDS	36541048	36541226	1	-	0	ID=g1443.t1.CDS8;Parent=g1443.t1;
OX637532.1_Linnaemya_tessellans_genome_assembly,_chromosome:_1	AUGUSTUS	exon	36541048	36541226	.	-	.	ID=g1443.t1.exon8;Parent=g1443.t1;
OX637532.1_Linnaemya_tessellans_genome_assembly,_chromosome:_1	AUGUSTUS	intron	36541227	36541294	1	-	.	ID=g1443.t1.intron8;Parent=g1443.t1;
OX637532.1_Linnaemya_tessellans_genome_assembly,_chromosome:_1	AUGUSTUS	CDS	36541295	36541354	1	-	0	ID=g1443.t1.CDS9;Parent=g1443.t1;
OX637532.1_Linnaemya_tessellans_genome_assembly,_chromosome:_1	AUGUSTUS	exon	36541295	36541354	.	-	.	ID=g1443.t1.exon9;Parent=g1443.t1;
OX637532.1_Linnaemya_tessellans_genome_assembly,_chromosome:_1	AUGUSTUS	start_codon	36541352	36541354	.	-	0	ID=g1443.t1.start1;Parent=g1443.t1;
OX637532.1_Linnaemya_tessellans_genome_assembly,_chromosome:_1	AUGUSTUS	gene	36545013	36545655	.	-	.	ID=g1444;
OX637532.1_Linnaemya_tessellans_genome_assembly,_chromosome:_1	AUGUSTUS	mRNA	36545013	36545655	0.94	-	.	ID=g1444.t1;Parent=g1444;
OX637532.1_Linnaemya_tessellans_genome_assembly,_chromosome:_1	AUGUSTUS	stop_codon	36545013	36545015	.	-	0	ID=g1444.t1.stop1;Parent=g1444.t1;
OX637532.1_Linnaemya_tessellans_genome_assembly,_chromosome:_1	AUGUSTUS	CDS	36545013	36545213	1	-	0	ID=g1444.t1.CDS1;Parent=g1444.t1;
OX637532.1_Linnaemya_tessellans_genome_assembly,_chromosome:_1	AUGUSTUS	exon	36545013	36545213	.	-	.	ID=g1444.t1.exon1;Parent=g1444.t1;
OX637532.1_Linnaemya_tessellans_genome_assembly,_chromosome:_1	AUGUSTUS	intron	36545214	36545274	1	-	.	ID=g1444.t1.intron1;Parent=g1444.t1;
OX637532.1_Linnaemya_tessellans_genome_assembly,_chromosome:_1	AUGUSTUS	CDS	36545275	36545655	0.94	-	0	ID=g1444.t1.CDS2;Parent=g1444.t1;
OX637532.1_Linnaemya_tessellans_genome_assembly,_chromosome:_1	AUGUSTUS	exon	36545275	36545655	.	-	.	ID=g1444.t1.exon2;Parent=g1444.t1;
OX637532.1_Linnaemya_tessellans_genome_assembly,_chromosome:_1	AUGUSTUS	start_codon	36545653	36545655	.	-	0	ID=g1444.t1.start1;Parent=g1444.t1;
OX637532.1_Linnaemya_tessellans_genome_assembly,_chromosome:_1	GeneMark.hmm3	mRNA	36545013	36545640	.	-	.	ID=g1444.t2;Parent=g1444;
OX637532.1_Linnaemya_tessellans_genome_assembly,_chromosome:_1	GeneMark.hmm3	stop_codon	36545013	36545015	.	-	0	ID=g1444.t2.stop1;Parent=g1444.t2;
OX637532.1_Linnaemya_tessellans_genome_assembly,_chromosome:_1	GeneMark.hmm3	CDS	36545013	36545213	.	-	0	ID=g1444.t2.CDS1;Parent=g1444.t2;
OX637532.1_Linnaemya_tessellans_genome_assembly,_chromosome:_1	GeneMark.hmm3	exon	36545013	36545213	0	-	.	ID=g1444.t2.exon1;Parent=g1444.t2;
OX637532.1_Linnaemya_tessellans_genome_assembly,_chromosome:_1	GeneMark.hmm3	intron	36545214	36545274	.	-	0	ID=g1444.t2.intron1;Parent=g1444.t2;
OX637532.1_Linnaemya_tessellans_genome_assembly,_chromosome:_1	GeneMark.hmm3	CDS	36545275	36545640	.	-	0	ID=g1444.t2.CDS2;Parent=g1444.t2;
OX637532.1_Linnaemya_tessellans_genome_assembly,_chromosome:_1	GeneMark.hmm3	exon	36545275	36545640	0	-	.	ID=g1444.t2.exon2;Parent=g1444.t2;
OX637532.1_Linnaemya_tessellans_genome_assembly,_chromosome:_1	GeneMark.hmm3	start_codon	36545638	36545640	.	-	0	ID=g1444.t2.start1;Parent=g1444.t2;
OX637532.1_Linnaemya_tessellans_genome_assembly,_chromosome:_1	AUGUSTUS	gene	36548892	36557542	.	-	.	ID=g1445;
OX637532.1_Linnaemya_tessellans_genome_assembly,_chromosome:_1	AUGUSTUS	mRNA	36548892	36557542	1	-	.	ID=g1445.t1;Parent=g1445;
OX637532.1_Linnaemya_tessellans_genome_assembly,_chromosome:_1	AUGUSTUS	stop_codon	36548892	36548894	.	-	0	ID=g1445.t1.stop1;Parent=g1445.t1;
OX637532.1_Linnaemya_tessellans_genome_assembly,_chromosome:_1	AUGUSTUS	CDS	36548892	36548974	1	-	2	ID=g1445.t1.CDS1;Parent=g1445.t1;
OX637532.1_Linnaemya_tessellans_genome_assembly,_chromosome:_1	AUGUSTUS	exon	36548892	36548974	.	-	.	ID=g1445.t1.exon1;Parent=g1445.t1;
OX637532.1_Linnaemya_tessellans_genome_assembly,_chromosome:_1	AUGUSTUS	intron	36548975	36549036	1	-	.	ID=g1445.t1.intron1;Parent=g1445.t1;
OX637532.1_Linnaemya_tessellans_genome_assembly,_chromosome:_1	AUGUSTUS	CDS	36549037	36549683	1	-	1	ID=g1445.t1.CDS2;Parent=g1445.t1;
OX637532.1_Linnaemya_tessellans_genome_assembly,_chromosome:_1	AUGUSTUS	exon	36549037	36549683	.	-	.	ID=g1445.t1.exon2;Parent=g1445.t1;
OX637532.1_Linnaemya_tessellans_genome_assembly,_chromosome:_1	AUGUSTUS	intron	36549684	36552052	1	-	.	ID=g1445.t1.intron2;Parent=g1445.t1;
OX637532.1_Linnaemya_tessellans_genome_assembly,_chromosome:_1	AUGUSTUS	CDS	36552053	36552291	1	-	0	ID=g1445.t1.CDS3;Parent=g1445.t1;
OX637532.1_Linnaemya_tessellans_genome_assembly,_chromosome:_1	AUGUSTUS	exon	36552053	36552291	.	-	.	ID=g1445.t1.exon3;Parent=g1445.t1;
OX637532.1_Linnaemya_tessellans_genome_assembly,_chromosome:_1	AUGUSTUS	intron	36552292	36552362	1	-	.	ID=g1445.t1.intron3;Parent=g1445.t1;
OX637532.1_Linnaemya_tessellans_genome_assembly,_chromosome:_1	AUGUSTUS	CDS	36552363	36552509	1	-	0	ID=g1445.t1.CDS4;Parent=g1445.t1;
OX637532.1_Linnaemya_tessellans_genome_assembly,_chromosome:_1	AUGUSTUS	exon	36552363	36552509	.	-	.	ID=g1445.t1.exon4;Parent=g1445.t1;
OX637532.1_Linnaemya_tessellans_genome_assembly,_chromosome:_1	AUGUSTUS	intron	36552510	36554223	1	-	.	ID=g1445.t1.intron4;Parent=g1445.t1;
OX637532.1_Linnaemya_tessellans_genome_assembly,_chromosome:_1	AUGUSTUS	CDS	36554224	36554498	1	-	2	ID=g1445.t1.CDS5;Parent=g1445.t1;
OX637532.1_Linnaemya_tessellans_genome_assembly,_chromosome:_1	AUGUSTUS	exon	36554224	36554498	.	-	.	ID=g1445.t1.exon5;Parent=g1445.t1;
OX637532.1_Linnaemya_tessellans_genome_assembly,_chromosome:_1	AUGUSTUS	intron	36554499	36554563	1	-	.	ID=g1445.t1.intron5;Parent=g1445.t1;
OX637532.1_Linnaemya_tessellans_genome_assembly,_chromosome:_1	AUGUSTUS	CDS	36554564	36554754	1	-	1	ID=g1445.t1.CDS6;Parent=g1445.t1;
OX637532.1_Linnaemya_tessellans_genome_assembly,_chromosome:_1	AUGUSTUS	exon	36554564	36554754	.	-	.	ID=g1445.t1.exon6;Parent=g1445.t1;
OX637532.1_Linnaemya_tessellans_genome_assembly,_chromosome:_1	AUGUSTUS	intron	36554755	36557228	1	-	.	ID=g1445.t1.intron6;Parent=g1445.t1;
OX637532.1_Linnaemya_tessellans_genome_assembly,_chromosome:_1	AUGUSTUS	CDS	36557229	36557323	1	-	0	ID=g1445.t1.CDS7;Parent=g1445.t1;
OX637532.1_Linnaemya_tessellans_genome_assembly,_chromosome:_1	AUGUSTUS	exon	36557229	36557323	.	-	.	ID=g1445.t1.exon7;Parent=g1445.t1;
OX637532.1_Linnaemya_tessellans_genome_assembly,_chromosome:_1	AUGUSTUS	intron	36557324	36557497	1	-	.	ID=g1445.t1.intron7;Parent=g1445.t1;
OX637532.1_Linnaemya_tessellans_genome_assembly,_chromosome:_1	AUGUSTUS	CDS	36557498	36557542	1	-	0	ID=g1445.t1.CDS8;Parent=g1445.t1;
OX637532.1_Linnaemya_tessellans_genome_assembly,_chromosome:_1	AUGUSTUS	exon	36557498	36557542	.	-	.	ID=g1445.t1.exon8;Parent=g1445.t1;
OX637532.1_Linnaemya_tessellans_genome_assembly,_chromosome:_1	AUGUSTUS	start_codon	36557540	36557542	.	-	0	ID=g1445.t1.start1;Parent=g1445.t1;
OX637532.1_Linnaemya_tessellans_genome_assembly,_chromosome:_1	AUGUSTUS	mRNA	36548892	36557542	1	-	.	ID=g1445.t2;Parent=g1445;
OX637532.1_Linnaemya_tessellans_genome_assembly,_chromosome:_1	AUGUSTUS	stop_codon	36548892	36548894	.	-	0	ID=g1445.t2.stop1;Parent=g1445.t2;
OX637532.1_Linnaemya_tessellans_genome_assembly,_chromosome:_1	AUGUSTUS	CDS	36548892	36548974	1	-	2	ID=g1445.t2.CDS1;Parent=g1445.t2;
OX637532.1_Linnaemya_tessellans_genome_assembly,_chromosome:_1	AUGUSTUS	exon	36548892	36548974	.	-	.	ID=g1445.t2.exon1;Parent=g1445.t2;
OX637532.1_Linnaemya_tessellans_genome_assembly,_chromosome:_1	AUGUSTUS	intron	36548975	36549036	1	-	.	ID=g1445.t2.intron1;Parent=g1445.t2;
OX637532.1_Linnaemya_tessellans_genome_assembly,_chromosome:_1	AUGUSTUS	CDS	36549037	36549683	1	-	1	ID=g1445.t2.CDS2;Parent=g1445.t2;
OX637532.1_Linnaemya_tessellans_genome_assembly,_chromosome:_1	AUGUSTUS	exon	36549037	36549683	.	-	.	ID=g1445.t2.exon2;Parent=g1445.t2;
OX637532.1_Linnaemya_tessellans_genome_assembly,_chromosome:_1	AUGUSTUS	intron	36549684	36552052	1	-	.	ID=g1445.t2.intron2;Parent=g1445.t2;
OX637532.1_Linnaemya_tessellans_genome_assembly,_chromosome:_1	AUGUSTUS	CDS	36552053	36552291	1	-	0	ID=g1445.t2.CDS3;Parent=g1445.t2;
OX637532.1_Linnaemya_tessellans_genome_assembly,_chromosome:_1	AUGUSTUS	exon	36552053	36552291	.	-	.	ID=g1445.t2.exon3;Parent=g1445.t2;
OX637532.1_Linnaemya_tessellans_genome_assembly,_chromosome:_1	AUGUSTUS	intron	36552292	36552362	1	-	.	ID=g1445.t2.intron3;Parent=g1445.t2;
OX637532.1_Linnaemya_tessellans_genome_assembly,_chromosome:_1	AUGUSTUS	CDS	36552363	36552509	1	-	0	ID=g1445.t2.CDS4;Parent=g1445.t2;
OX637532.1_Linnaemya_tessellans_genome_assembly,_chromosome:_1	AUGUSTUS	exon	36552363	36552509	.	-	.	ID=g1445.t2.exon4;Parent=g1445.t2;
OX637532.1_Linnaemya_tessellans_genome_assembly,_chromosome:_1	AUGUSTUS	intron	36552510	36554223	1	-	.	ID=g1445.t2.intron4;Parent=g1445.t2;
OX637532.1_Linnaemya_tessellans_genome_assembly,_chromosome:_1	AUGUSTUS	CDS	36554224	36554498	1	-	2	ID=g1445.t2.CDS5;Parent=g1445.t2;
OX637532.1_Linnaemya_tessellans_genome_assembly,_chromosome:_1	AUGUSTUS	exon	36554224	36554498	.	-	.	ID=g1445.t2.exon5;Parent=g1445.t2;
OX637532.1_Linnaemya_tessellans_genome_assembly,_chromosome:_1	AUGUSTUS	intron	36554499	36554563	1	-	.	ID=g1445.t2.intron5;Parent=g1445.t2;
OX637532.1_Linnaemya_tessellans_genome_assembly,_chromosome:_1	AUGUSTUS	CDS	36554564	36554754	1	-	1	ID=g1445.t2.CDS6;Parent=g1445.t2;
OX637532.1_Linnaemya_tessellans_genome_assembly,_chromosome:_1	AUGUSTUS	exon	36554564	36554754	.	-	.	ID=g1445.t2.exon6;Parent=g1445.t2;
OX637532.1_Linnaemya_tessellans_genome_assembly,_chromosome:_1	AUGUSTUS	intron	36554755	36557228	1	-	.	ID=g1445.t2.intron6;Parent=g1445.t2;
OX637532.1_Linnaemya_tessellans_genome_assembly,_chromosome:_1	AUGUSTUS	CDS	36557229	36557323	1	-	0	ID=g1445.t2.CDS7;Parent=g1445.t2;
OX637532.1_Linnaemya_tessellans_genome_assembly,_chromosome:_1	AUGUSTUS	exon	36557229	36557323	.	-	.	ID=g1445.t2.exon7;Parent=g1445.t2;
OX637532.1_Linnaemya_tessellans_genome_assembly,_chromosome:_1	AUGUSTUS	intron	36557324	36557515	1	-	.	ID=g1445.t2.intron7;Parent=g1445.t2;
OX637532.1_Linnaemya_tessellans_genome_assembly,_chromosome:_1	AUGUSTUS	CDS	36557516	36557542	1	-	0	ID=g1445.t2.CDS8;Parent=g1445.t2;
OX637532.1_Linnaemya_tessellans_genome_assembly,_chromosome:_1	AUGUSTUS	exon	36557516	36557542	.	-	.	ID=g1445.t2.exon8;Parent=g1445.t2;
OX637532.1_Linnaemya_tessellans_genome_assembly,_chromosome:_1	AUGUSTUS	start_codon	36557540	36557542	.	-	0	ID=g1445.t2.start1;Parent=g1445.t2;
OX637532.1_Linnaemya_tessellans_genome_assembly,_chromosome:_1	AUGUSTUS	gene	36587960	36589516	.	-	.	ID=g1446;
OX637532.1_Linnaemya_tessellans_genome_assembly,_chromosome:_1	AUGUSTUS	mRNA	36587960	36589516	0.46	-	.	ID=g1446.t1;Parent=g1446;
OX637532.1_Linnaemya_tessellans_genome_assembly,_chromosome:_1	AUGUSTUS	stop_codon	36587960	36587962	.	-	0	ID=g1446.t1.stop1;Parent=g1446.t1;
OX637532.1_Linnaemya_tessellans_genome_assembly,_chromosome:_1	AUGUSTUS	CDS	36587960	36589516	0.46	-	0	ID=g1446.t1.CDS1;Parent=g1446.t1;
OX637532.1_Linnaemya_tessellans_genome_assembly,_chromosome:_1	AUGUSTUS	exon	36587960	36589516	.	-	.	ID=g1446.t1.exon1;Parent=g1446.t1;
OX637532.1_Linnaemya_tessellans_genome_assembly,_chromosome:_1	AUGUSTUS	start_codon	36589514	36589516	.	-	0	ID=g1446.t1.start1;Parent=g1446.t1;
OX637532.1_Linnaemya_tessellans_genome_assembly,_chromosome:_1	AUGUSTUS	gene	36589744	36590790	.	-	.	ID=g1447;
OX637532.1_Linnaemya_tessellans_genome_assembly,_chromosome:_1	AUGUSTUS	mRNA	36589744	36590790	0.45	-	.	ID=g1447.t1;Parent=g1447;
OX637532.1_Linnaemya_tessellans_genome_assembly,_chromosome:_1	AUGUSTUS	stop_codon	36589744	36589746	.	-	0	ID=g1447.t1.stop1;Parent=g1447.t1;
OX637532.1_Linnaemya_tessellans_genome_assembly,_chromosome:_1	AUGUSTUS	CDS	36589744	36590790	0.45	-	0	ID=g1447.t1.CDS1;Parent=g1447.t1;
OX637532.1_Linnaemya_tessellans_genome_assembly,_chromosome:_1	AUGUSTUS	exon	36589744	36590790	.	-	.	ID=g1447.t1.exon1;Parent=g1447.t1;
OX637532.1_Linnaemya_tessellans_genome_assembly,_chromosome:_1	AUGUSTUS	start_codon	36590788	36590790	.	-	0	ID=g1447.t1.start1;Parent=g1447.t1;
OX637532.1_Linnaemya_tessellans_genome_assembly,_chromosome:_1	AUGUSTUS	gene	36590816	36592106	.	-	.	ID=g1448;
OX637532.1_Linnaemya_tessellans_genome_assembly,_chromosome:_1	AUGUSTUS	mRNA	36590816	36592106	0.64	-	.	ID=g1448.t1;Parent=g1448;
OX637532.1_Linnaemya_tessellans_genome_assembly,_chromosome:_1	AUGUSTUS	stop_codon	36590816	36590818	.	-	0	ID=g1448.t1.stop1;Parent=g1448.t1;
OX637532.1_Linnaemya_tessellans_genome_assembly,_chromosome:_1	AUGUSTUS	CDS	36590816	36591584	0.65	-	1	ID=g1448.t1.CDS1;Parent=g1448.t1;
OX637532.1_Linnaemya_tessellans_genome_assembly,_chromosome:_1	AUGUSTUS	exon	36590816	36591584	.	-	.	ID=g1448.t1.exon1;Parent=g1448.t1;
OX637532.1_Linnaemya_tessellans_genome_assembly,_chromosome:_1	AUGUSTUS	intron	36591585	36591639	0.68	-	.	ID=g1448.t1.intron1;Parent=g1448.t1;
OX637532.1_Linnaemya_tessellans_genome_assembly,_chromosome:_1	AUGUSTUS	CDS	36591640	36592106	0.68	-	0	ID=g1448.t1.CDS2;Parent=g1448.t1;
OX637532.1_Linnaemya_tessellans_genome_assembly,_chromosome:_1	AUGUSTUS	exon	36591640	36592106	.	-	.	ID=g1448.t1.exon2;Parent=g1448.t1;
OX637532.1_Linnaemya_tessellans_genome_assembly,_chromosome:_1	AUGUSTUS	start_codon	36592104	36592106	.	-	0	ID=g1448.t1.start1;Parent=g1448.t1;
OX637532.1_Linnaemya_tessellans_genome_assembly,_chromosome:_1	AUGUSTUS	gene	36600227	36608762	.	-	.	ID=g1449;
OX637532.1_Linnaemya_tessellans_genome_assembly,_chromosome:_1	AUGUSTUS	mRNA	36600227	36608762	1	-	.	ID=g1449.t1;Parent=g1449;
OX637532.1_Linnaemya_tessellans_genome_assembly,_chromosome:_1	AUGUSTUS	stop_codon	36600227	36600229	.	-	0	ID=g1449.t1.stop1;Parent=g1449.t1;
OX637532.1_Linnaemya_tessellans_genome_assembly,_chromosome:_1	AUGUSTUS	CDS	36600227	36600306	1	-	2	ID=g1449.t1.CDS1;Parent=g1449.t1;
OX637532.1_Linnaemya_tessellans_genome_assembly,_chromosome:_1	AUGUSTUS	exon	36600227	36600306	.	-	.	ID=g1449.t1.exon1;Parent=g1449.t1;
OX637532.1_Linnaemya_tessellans_genome_assembly,_chromosome:_1	AUGUSTUS	intron	36600307	36600369	1	-	.	ID=g1449.t1.intron1;Parent=g1449.t1;
OX637532.1_Linnaemya_tessellans_genome_assembly,_chromosome:_1	AUGUSTUS	CDS	36600370	36601082	1	-	1	ID=g1449.t1.CDS2;Parent=g1449.t1;
OX637532.1_Linnaemya_tessellans_genome_assembly,_chromosome:_1	AUGUSTUS	exon	36600370	36601082	.	-	.	ID=g1449.t1.exon2;Parent=g1449.t1;
OX637532.1_Linnaemya_tessellans_genome_assembly,_chromosome:_1	AUGUSTUS	intron	36601083	36605491	1	-	.	ID=g1449.t1.intron2;Parent=g1449.t1;
OX637532.1_Linnaemya_tessellans_genome_assembly,_chromosome:_1	AUGUSTUS	CDS	36605492	36605715	1	-	0	ID=g1449.t1.CDS3;Parent=g1449.t1;
OX637532.1_Linnaemya_tessellans_genome_assembly,_chromosome:_1	AUGUSTUS	exon	36605492	36605715	.	-	.	ID=g1449.t1.exon3;Parent=g1449.t1;
OX637532.1_Linnaemya_tessellans_genome_assembly,_chromosome:_1	AUGUSTUS	intron	36605716	36607634	1	-	.	ID=g1449.t1.intron3;Parent=g1449.t1;
OX637532.1_Linnaemya_tessellans_genome_assembly,_chromosome:_1	AUGUSTUS	CDS	36607635	36607781	1	-	0	ID=g1449.t1.CDS4;Parent=g1449.t1;
OX637532.1_Linnaemya_tessellans_genome_assembly,_chromosome:_1	AUGUSTUS	exon	36607635	36607781	.	-	.	ID=g1449.t1.exon4;Parent=g1449.t1;
OX637532.1_Linnaemya_tessellans_genome_assembly,_chromosome:_1	AUGUSTUS	intron	36607782	36607855	1	-	.	ID=g1449.t1.intron4;Parent=g1449.t1;
OX637532.1_Linnaemya_tessellans_genome_assembly,_chromosome:_1	AUGUSTUS	CDS	36607856	36608130	1	-	2	ID=g1449.t1.CDS5;Parent=g1449.t1;
OX637532.1_Linnaemya_tessellans_genome_assembly,_chromosome:_1	AUGUSTUS	exon	36607856	36608130	.	-	.	ID=g1449.t1.exon5;Parent=g1449.t1;
OX637532.1_Linnaemya_tessellans_genome_assembly,_chromosome:_1	AUGUSTUS	intron	36608131	36608195	1	-	.	ID=g1449.t1.intron5;Parent=g1449.t1;
OX637532.1_Linnaemya_tessellans_genome_assembly,_chromosome:_1	AUGUSTUS	CDS	36608196	36608386	1	-	1	ID=g1449.t1.CDS6;Parent=g1449.t1;
OX637532.1_Linnaemya_tessellans_genome_assembly,_chromosome:_1	AUGUSTUS	exon	36608196	36608386	.	-	.	ID=g1449.t1.exon6;Parent=g1449.t1;
OX637532.1_Linnaemya_tessellans_genome_assembly,_chromosome:_1	AUGUSTUS	intron	36608387	36608542	1	-	.	ID=g1449.t1.intron6;Parent=g1449.t1;
OX637532.1_Linnaemya_tessellans_genome_assembly,_chromosome:_1	AUGUSTUS	CDS	36608543	36608637	1	-	0	ID=g1449.t1.CDS7;Parent=g1449.t1;
OX637532.1_Linnaemya_tessellans_genome_assembly,_chromosome:_1	AUGUSTUS	exon	36608543	36608637	.	-	.	ID=g1449.t1.exon7;Parent=g1449.t1;
OX637532.1_Linnaemya_tessellans_genome_assembly,_chromosome:_1	AUGUSTUS	intron	36608638	36608714	1	-	.	ID=g1449.t1.intron7;Parent=g1449.t1;
OX637532.1_Linnaemya_tessellans_genome_assembly,_chromosome:_1	AUGUSTUS	CDS	36608715	36608762	1	-	0	ID=g1449.t1.CDS8;Parent=g1449.t1;
OX637532.1_Linnaemya_tessellans_genome_assembly,_chromosome:_1	AUGUSTUS	exon	36608715	36608762	.	-	.	ID=g1449.t1.exon8;Parent=g1449.t1;
OX637532.1_Linnaemya_tessellans_genome_assembly,_chromosome:_1	AUGUSTUS	start_codon	36608760	36608762	.	-	0	ID=g1449.t1.start1;Parent=g1449.t1;
OX637532.1_Linnaemya_tessellans_genome_assembly,_chromosome:_1	AUGUSTUS	gene	36658187	36658840	.	-	.	ID=g1450;
OX637532.1_Linnaemya_tessellans_genome_assembly,_chromosome:_1	AUGUSTUS	mRNA	36658187	36658840	1	-	.	ID=g1450.t1;Parent=g1450;
OX637532.1_Linnaemya_tessellans_genome_assembly,_chromosome:_1	AUGUSTUS	stop_codon	36658187	36658189	.	-	0	ID=g1450.t1.stop1;Parent=g1450.t1;
OX637532.1_Linnaemya_tessellans_genome_assembly,_chromosome:_1	AUGUSTUS	CDS	36658187	36658840	1	-	0	ID=g1450.t1.CDS1;Parent=g1450.t1;
OX637532.1_Linnaemya_tessellans_genome_assembly,_chromosome:_1	AUGUSTUS	exon	36658187	36658840	.	-	.	ID=g1450.t1.exon1;Parent=g1450.t1;
OX637532.1_Linnaemya_tessellans_genome_assembly,_chromosome:_1	AUGUSTUS	start_codon	36658838	36658840	.	-	0	ID=g1450.t1.start1;Parent=g1450.t1;
OX637532.1_Linnaemya_tessellans_genome_assembly,_chromosome:_1	AUGUSTUS	gene	36676286	36678088	.	-	.	ID=g1451;
OX637532.1_Linnaemya_tessellans_genome_assembly,_chromosome:_1	AUGUSTUS	mRNA	36676286	36678088	1	-	.	ID=g1451.t1;Parent=g1451;
OX637532.1_Linnaemya_tessellans_genome_assembly,_chromosome:_1	AUGUSTUS	stop_codon	36676286	36676288	.	-	0	ID=g1451.t1.stop1;Parent=g1451.t1;
OX637532.1_Linnaemya_tessellans_genome_assembly,_chromosome:_1	AUGUSTUS	CDS	36676286	36678088	1	-	0	ID=g1451.t1.CDS1;Parent=g1451.t1;
OX637532.1_Linnaemya_tessellans_genome_assembly,_chromosome:_1	AUGUSTUS	exon	36676286	36678088	.	-	.	ID=g1451.t1.exon1;Parent=g1451.t1;
OX637532.1_Linnaemya_tessellans_genome_assembly,_chromosome:_1	AUGUSTUS	start_codon	36678086	36678088	.	-	0	ID=g1451.t1.start1;Parent=g1451.t1;
OX637532.1_Linnaemya_tessellans_genome_assembly,_chromosome:_1	AUGUSTUS	gene	36692086	36699172	.	+	.	ID=g1452;
OX637532.1_Linnaemya_tessellans_genome_assembly,_chromosome:_1	AUGUSTUS	mRNA	36692086	36699172	1	+	.	ID=g1452.t1;Parent=g1452;
OX637532.1_Linnaemya_tessellans_genome_assembly,_chromosome:_1	AUGUSTUS	start_codon	36692086	36692088	.	+	0	ID=g1452.t1.start1;Parent=g1452.t1;
OX637532.1_Linnaemya_tessellans_genome_assembly,_chromosome:_1	AUGUSTUS	CDS	36692086	36692100	1	+	0	ID=g1452.t1.CDS1;Parent=g1452.t1;
OX637532.1_Linnaemya_tessellans_genome_assembly,_chromosome:_1	AUGUSTUS	exon	36692086	36692100	.	+	.	ID=g1452.t1.exon1;Parent=g1452.t1;
OX637532.1_Linnaemya_tessellans_genome_assembly,_chromosome:_1	AUGUSTUS	intron	36692101	36693894	1	+	.	ID=g1452.t1.intron1;Parent=g1452.t1;
OX637532.1_Linnaemya_tessellans_genome_assembly,_chromosome:_1	AUGUSTUS	CDS	36693895	36694116	1	+	0	ID=g1452.t1.CDS2;Parent=g1452.t1;
OX637532.1_Linnaemya_tessellans_genome_assembly,_chromosome:_1	AUGUSTUS	exon	36693895	36694116	.	+	.	ID=g1452.t1.exon2;Parent=g1452.t1;
OX637532.1_Linnaemya_tessellans_genome_assembly,_chromosome:_1	AUGUSTUS	intron	36694117	36694192	1	+	.	ID=g1452.t1.intron2;Parent=g1452.t1;
OX637532.1_Linnaemya_tessellans_genome_assembly,_chromosome:_1	AUGUSTUS	CDS	36694193	36694416	1	+	0	ID=g1452.t1.CDS3;Parent=g1452.t1;
OX637532.1_Linnaemya_tessellans_genome_assembly,_chromosome:_1	AUGUSTUS	exon	36694193	36694416	.	+	.	ID=g1452.t1.exon3;Parent=g1452.t1;
OX637532.1_Linnaemya_tessellans_genome_assembly,_chromosome:_1	AUGUSTUS	intron	36694417	36694713	1	+	.	ID=g1452.t1.intron3;Parent=g1452.t1;
OX637532.1_Linnaemya_tessellans_genome_assembly,_chromosome:_1	AUGUSTUS	CDS	36694714	36695063	1	+	1	ID=g1452.t1.CDS4;Parent=g1452.t1;
OX637532.1_Linnaemya_tessellans_genome_assembly,_chromosome:_1	AUGUSTUS	exon	36694714	36695063	.	+	.	ID=g1452.t1.exon4;Parent=g1452.t1;
OX637532.1_Linnaemya_tessellans_genome_assembly,_chromosome:_1	AUGUSTUS	intron	36695064	36695126	1	+	.	ID=g1452.t1.intron4;Parent=g1452.t1;
OX637532.1_Linnaemya_tessellans_genome_assembly,_chromosome:_1	AUGUSTUS	CDS	36695127	36695248	1	+	2	ID=g1452.t1.CDS5;Parent=g1452.t1;
OX637532.1_Linnaemya_tessellans_genome_assembly,_chromosome:_1	AUGUSTUS	exon	36695127	36695248	.	+	.	ID=g1452.t1.exon5;Parent=g1452.t1;
OX637532.1_Linnaemya_tessellans_genome_assembly,_chromosome:_1	AUGUSTUS	intron	36695249	36698167	1	+	.	ID=g1452.t1.intron5;Parent=g1452.t1;
OX637532.1_Linnaemya_tessellans_genome_assembly,_chromosome:_1	AUGUSTUS	CDS	36698168	36698724	1	+	0	ID=g1452.t1.CDS6;Parent=g1452.t1;
OX637532.1_Linnaemya_tessellans_genome_assembly,_chromosome:_1	AUGUSTUS	exon	36698168	36698724	.	+	.	ID=g1452.t1.exon6;Parent=g1452.t1;
OX637532.1_Linnaemya_tessellans_genome_assembly,_chromosome:_1	AUGUSTUS	intron	36698725	36698973	1	+	.	ID=g1452.t1.intron6;Parent=g1452.t1;
OX637532.1_Linnaemya_tessellans_genome_assembly,_chromosome:_1	AUGUSTUS	CDS	36698974	36699172	1	+	1	ID=g1452.t1.CDS7;Parent=g1452.t1;
OX637532.1_Linnaemya_tessellans_genome_assembly,_chromosome:_1	AUGUSTUS	exon	36698974	36699172	.	+	.	ID=g1452.t1.exon7;Parent=g1452.t1;
OX637532.1_Linnaemya_tessellans_genome_assembly,_chromosome:_1	AUGUSTUS	stop_codon	36699170	36699172	.	+	0	ID=g1452.t1.stop1;Parent=g1452.t1;
OX637532.1_Linnaemya_tessellans_genome_assembly,_chromosome:_1	AUGUSTUS	gene	36710519	36711976	.	-	.	ID=g1453;
OX637532.1_Linnaemya_tessellans_genome_assembly,_chromosome:_1	AUGUSTUS	mRNA	36710519	36711976	1	-	.	ID=g1453.t1;Parent=g1453;
OX637532.1_Linnaemya_tessellans_genome_assembly,_chromosome:_1	AUGUSTUS	stop_codon	36710519	36710521	.	-	0	ID=g1453.t1.stop1;Parent=g1453.t1;
OX637532.1_Linnaemya_tessellans_genome_assembly,_chromosome:_1	AUGUSTUS	CDS	36710519	36711976	1	-	0	ID=g1453.t1.CDS1;Parent=g1453.t1;
OX637532.1_Linnaemya_tessellans_genome_assembly,_chromosome:_1	AUGUSTUS	exon	36710519	36711976	.	-	.	ID=g1453.t1.exon1;Parent=g1453.t1;
OX637532.1_Linnaemya_tessellans_genome_assembly,_chromosome:_1	AUGUSTUS	start_codon	36711974	36711976	.	-	0	ID=g1453.t1.start1;Parent=g1453.t1;
OX637532.1_Linnaemya_tessellans_genome_assembly,_chromosome:_1	AUGUSTUS	gene	36714993	36717562	.	-	.	ID=g1454;
OX637532.1_Linnaemya_tessellans_genome_assembly,_chromosome:_1	AUGUSTUS	mRNA	36714993	36717562	0.69	-	.	ID=g1454.t1;Parent=g1454;
OX637532.1_Linnaemya_tessellans_genome_assembly,_chromosome:_1	AUGUSTUS	stop_codon	36714993	36714995	.	-	0	ID=g1454.t1.stop1;Parent=g1454.t1;
OX637532.1_Linnaemya_tessellans_genome_assembly,_chromosome:_1	AUGUSTUS	CDS	36714993	36715349	0.99	-	0	ID=g1454.t1.CDS1;Parent=g1454.t1;
OX637532.1_Linnaemya_tessellans_genome_assembly,_chromosome:_1	AUGUSTUS	exon	36714993	36715349	.	-	.	ID=g1454.t1.exon1;Parent=g1454.t1;
OX637532.1_Linnaemya_tessellans_genome_assembly,_chromosome:_1	AUGUSTUS	intron	36715350	36717355	0.97	-	.	ID=g1454.t1.intron1;Parent=g1454.t1;
OX637532.1_Linnaemya_tessellans_genome_assembly,_chromosome:_1	AUGUSTUS	CDS	36717356	36717562	0.69	-	0	ID=g1454.t1.CDS2;Parent=g1454.t1;
OX637532.1_Linnaemya_tessellans_genome_assembly,_chromosome:_1	AUGUSTUS	exon	36717356	36717562	.	-	.	ID=g1454.t1.exon2;Parent=g1454.t1;
OX637532.1_Linnaemya_tessellans_genome_assembly,_chromosome:_1	AUGUSTUS	start_codon	36717560	36717562	.	-	0	ID=g1454.t1.start1;Parent=g1454.t1;
OX637532.1_Linnaemya_tessellans_genome_assembly,_chromosome:_1	AUGUSTUS	gene	36729564	36730058	.	-	.	ID=g1455;
OX637532.1_Linnaemya_tessellans_genome_assembly,_chromosome:_1	AUGUSTUS	mRNA	36729564	36730058	1	-	.	ID=g1455.t1;Parent=g1455;
OX637532.1_Linnaemya_tessellans_genome_assembly,_chromosome:_1	AUGUSTUS	stop_codon	36729564	36729566	.	-	0	ID=g1455.t1.stop1;Parent=g1455.t1;
OX637532.1_Linnaemya_tessellans_genome_assembly,_chromosome:_1	AUGUSTUS	CDS	36729564	36730058	1	-	0	ID=g1455.t1.CDS1;Parent=g1455.t1;
OX637532.1_Linnaemya_tessellans_genome_assembly,_chromosome:_1	AUGUSTUS	exon	36729564	36730058	.	-	.	ID=g1455.t1.exon1;Parent=g1455.t1;
OX637532.1_Linnaemya_tessellans_genome_assembly,_chromosome:_1	AUGUSTUS	start_codon	36730056	36730058	.	-	0	ID=g1455.t1.start1;Parent=g1455.t1;
OX637532.1_Linnaemya_tessellans_genome_assembly,_chromosome:_1	AUGUSTUS	gene	36730104	36743990	.	-	.	ID=g1456;
OX637532.1_Linnaemya_tessellans_genome_assembly,_chromosome:_1	AUGUSTUS	mRNA	36730104	36743990	1	-	.	ID=g1456.t1;Parent=g1456;
OX637532.1_Linnaemya_tessellans_genome_assembly,_chromosome:_1	AUGUSTUS	stop_codon	36730104	36730106	.	-	0	ID=g1456.t1.stop1;Parent=g1456.t1;
OX637532.1_Linnaemya_tessellans_genome_assembly,_chromosome:_1	AUGUSTUS	CDS	36730104	36734146	1	-	2	ID=g1456.t1.CDS1;Parent=g1456.t1;
OX637532.1_Linnaemya_tessellans_genome_assembly,_chromosome:_1	AUGUSTUS	exon	36730104	36734146	.	-	.	ID=g1456.t1.exon1;Parent=g1456.t1;
OX637532.1_Linnaemya_tessellans_genome_assembly,_chromosome:_1	AUGUSTUS	intron	36734147	36735811	1	-	.	ID=g1456.t1.intron1;Parent=g1456.t1;
OX637532.1_Linnaemya_tessellans_genome_assembly,_chromosome:_1	AUGUSTUS	CDS	36735812	36735893	1	-	0	ID=g1456.t1.CDS2;Parent=g1456.t1;
OX637532.1_Linnaemya_tessellans_genome_assembly,_chromosome:_1	AUGUSTUS	exon	36735812	36735893	.	-	.	ID=g1456.t1.exon2;Parent=g1456.t1;
OX637532.1_Linnaemya_tessellans_genome_assembly,_chromosome:_1	AUGUSTUS	intron	36735894	36736205	1	-	.	ID=g1456.t1.intron2;Parent=g1456.t1;
OX637532.1_Linnaemya_tessellans_genome_assembly,_chromosome:_1	AUGUSTUS	CDS	36736206	36736413	1	-	1	ID=g1456.t1.CDS3;Parent=g1456.t1;
OX637532.1_Linnaemya_tessellans_genome_assembly,_chromosome:_1	AUGUSTUS	exon	36736206	36736413	.	-	.	ID=g1456.t1.exon3;Parent=g1456.t1;
OX637532.1_Linnaemya_tessellans_genome_assembly,_chromosome:_1	AUGUSTUS	intron	36736414	36736591	1	-	.	ID=g1456.t1.intron3;Parent=g1456.t1;
OX637532.1_Linnaemya_tessellans_genome_assembly,_chromosome:_1	AUGUSTUS	CDS	36736592	36736748	1	-	2	ID=g1456.t1.CDS4;Parent=g1456.t1;
OX637532.1_Linnaemya_tessellans_genome_assembly,_chromosome:_1	AUGUSTUS	exon	36736592	36736748	.	-	.	ID=g1456.t1.exon4;Parent=g1456.t1;
OX637532.1_Linnaemya_tessellans_genome_assembly,_chromosome:_1	AUGUSTUS	intron	36736749	36737648	1	-	.	ID=g1456.t1.intron4;Parent=g1456.t1;
OX637532.1_Linnaemya_tessellans_genome_assembly,_chromosome:_1	AUGUSTUS	CDS	36737649	36737903	1	-	2	ID=g1456.t1.CDS5;Parent=g1456.t1;
OX637532.1_Linnaemya_tessellans_genome_assembly,_chromosome:_1	AUGUSTUS	exon	36737649	36737903	.	-	.	ID=g1456.t1.exon5;Parent=g1456.t1;
OX637532.1_Linnaemya_tessellans_genome_assembly,_chromosome:_1	AUGUSTUS	intron	36737904	36738192	1	-	.	ID=g1456.t1.intron5;Parent=g1456.t1;
OX637532.1_Linnaemya_tessellans_genome_assembly,_chromosome:_1	AUGUSTUS	CDS	36738193	36738375	1	-	2	ID=g1456.t1.CDS6;Parent=g1456.t1;
OX637532.1_Linnaemya_tessellans_genome_assembly,_chromosome:_1	AUGUSTUS	exon	36738193	36738375	.	-	.	ID=g1456.t1.exon6;Parent=g1456.t1;
OX637532.1_Linnaemya_tessellans_genome_assembly,_chromosome:_1	AUGUSTUS	intron	36738376	36738449	1	-	.	ID=g1456.t1.intron6;Parent=g1456.t1;
OX637532.1_Linnaemya_tessellans_genome_assembly,_chromosome:_1	AUGUSTUS	CDS	36738450	36738666	1	-	0	ID=g1456.t1.CDS7;Parent=g1456.t1;
OX637532.1_Linnaemya_tessellans_genome_assembly,_chromosome:_1	AUGUSTUS	exon	36738450	36738666	.	-	.	ID=g1456.t1.exon7;Parent=g1456.t1;
OX637532.1_Linnaemya_tessellans_genome_assembly,_chromosome:_1	AUGUSTUS	intron	36738667	36741386	1	-	.	ID=g1456.t1.intron7;Parent=g1456.t1;
OX637532.1_Linnaemya_tessellans_genome_assembly,_chromosome:_1	AUGUSTUS	CDS	36741387	36741668	1	-	0	ID=g1456.t1.CDS8;Parent=g1456.t1;
OX637532.1_Linnaemya_tessellans_genome_assembly,_chromosome:_1	AUGUSTUS	exon	36741387	36741668	.	-	.	ID=g1456.t1.exon8;Parent=g1456.t1;
OX637532.1_Linnaemya_tessellans_genome_assembly,_chromosome:_1	AUGUSTUS	intron	36741669	36741728	1	-	.	ID=g1456.t1.intron8;Parent=g1456.t1;
OX637532.1_Linnaemya_tessellans_genome_assembly,_chromosome:_1	AUGUSTUS	CDS	36741729	36741913	1	-	2	ID=g1456.t1.CDS9;Parent=g1456.t1;
OX637532.1_Linnaemya_tessellans_genome_assembly,_chromosome:_1	AUGUSTUS	exon	36741729	36741913	.	-	.	ID=g1456.t1.exon9;Parent=g1456.t1;
OX637532.1_Linnaemya_tessellans_genome_assembly,_chromosome:_1	AUGUSTUS	intron	36741914	36742496	1	-	.	ID=g1456.t1.intron9;Parent=g1456.t1;
OX637532.1_Linnaemya_tessellans_genome_assembly,_chromosome:_1	AUGUSTUS	CDS	36742497	36743645	1	-	2	ID=g1456.t1.CDS10;Parent=g1456.t1;
OX637532.1_Linnaemya_tessellans_genome_assembly,_chromosome:_1	AUGUSTUS	exon	36742497	36743645	.	-	.	ID=g1456.t1.exon10;Parent=g1456.t1;
OX637532.1_Linnaemya_tessellans_genome_assembly,_chromosome:_1	AUGUSTUS	intron	36743646	36743711	1	-	.	ID=g1456.t1.intron10;Parent=g1456.t1;
OX637532.1_Linnaemya_tessellans_genome_assembly,_chromosome:_1	AUGUSTUS	CDS	36743712	36743868	1	-	0	ID=g1456.t1.CDS11;Parent=g1456.t1;
OX637532.1_Linnaemya_tessellans_genome_assembly,_chromosome:_1	AUGUSTUS	exon	36743712	36743868	.	-	.	ID=g1456.t1.exon11;Parent=g1456.t1;
OX637532.1_Linnaemya_tessellans_genome_assembly,_chromosome:_1	AUGUSTUS	intron	36743869	36743945	1	-	.	ID=g1456.t1.intron11;Parent=g1456.t1;
OX637532.1_Linnaemya_tessellans_genome_assembly,_chromosome:_1	AUGUSTUS	CDS	36743946	36743990	1	-	0	ID=g1456.t1.CDS12;Parent=g1456.t1;
OX637532.1_Linnaemya_tessellans_genome_assembly,_chromosome:_1	AUGUSTUS	exon	36743946	36743990	.	-	.	ID=g1456.t1.exon12;Parent=g1456.t1;
OX637532.1_Linnaemya_tessellans_genome_assembly,_chromosome:_1	AUGUSTUS	start_codon	36743988	36743990	.	-	0	ID=g1456.t1.start1;Parent=g1456.t1;
OX637532.1_Linnaemya_tessellans_genome_assembly,_chromosome:_1	AUGUSTUS	mRNA	36730104	36743990	1	-	.	ID=g1456.t2;Parent=g1456;
OX637532.1_Linnaemya_tessellans_genome_assembly,_chromosome:_1	AUGUSTUS	stop_codon	36730104	36730106	.	-	0	ID=g1456.t2.stop1;Parent=g1456.t2;
OX637532.1_Linnaemya_tessellans_genome_assembly,_chromosome:_1	AUGUSTUS	CDS	36730104	36734146	1	-	2	ID=g1456.t2.CDS1;Parent=g1456.t2;
OX637532.1_Linnaemya_tessellans_genome_assembly,_chromosome:_1	AUGUSTUS	exon	36730104	36734146	.	-	.	ID=g1456.t2.exon1;Parent=g1456.t2;
OX637532.1_Linnaemya_tessellans_genome_assembly,_chromosome:_1	AUGUSTUS	intron	36734147	36735811	1	-	.	ID=g1456.t2.intron1;Parent=g1456.t2;
OX637532.1_Linnaemya_tessellans_genome_assembly,_chromosome:_1	AUGUSTUS	CDS	36735812	36735893	1	-	0	ID=g1456.t2.CDS2;Parent=g1456.t2;
OX637532.1_Linnaemya_tessellans_genome_assembly,_chromosome:_1	AUGUSTUS	exon	36735812	36735893	.	-	.	ID=g1456.t2.exon2;Parent=g1456.t2;
OX637532.1_Linnaemya_tessellans_genome_assembly,_chromosome:_1	AUGUSTUS	intron	36735894	36736205	1	-	.	ID=g1456.t2.intron2;Parent=g1456.t2;
OX637532.1_Linnaemya_tessellans_genome_assembly,_chromosome:_1	AUGUSTUS	CDS	36736206	36736413	1	-	1	ID=g1456.t2.CDS3;Parent=g1456.t2;
OX637532.1_Linnaemya_tessellans_genome_assembly,_chromosome:_1	AUGUSTUS	exon	36736206	36736413	.	-	.	ID=g1456.t2.exon3;Parent=g1456.t2;
OX637532.1_Linnaemya_tessellans_genome_assembly,_chromosome:_1	AUGUSTUS	intron	36736414	36736591	1	-	.	ID=g1456.t2.intron3;Parent=g1456.t2;
OX637532.1_Linnaemya_tessellans_genome_assembly,_chromosome:_1	AUGUSTUS	CDS	36736592	36736748	1	-	2	ID=g1456.t2.CDS4;Parent=g1456.t2;
OX637532.1_Linnaemya_tessellans_genome_assembly,_chromosome:_1	AUGUSTUS	exon	36736592	36736748	.	-	.	ID=g1456.t2.exon4;Parent=g1456.t2;
OX637532.1_Linnaemya_tessellans_genome_assembly,_chromosome:_1	AUGUSTUS	intron	36736749	36737648	1	-	.	ID=g1456.t2.intron4;Parent=g1456.t2;
OX637532.1_Linnaemya_tessellans_genome_assembly,_chromosome:_1	AUGUSTUS	CDS	36737649	36737903	1	-	2	ID=g1456.t2.CDS5;Parent=g1456.t2;
OX637532.1_Linnaemya_tessellans_genome_assembly,_chromosome:_1	AUGUSTUS	exon	36737649	36737903	.	-	.	ID=g1456.t2.exon5;Parent=g1456.t2;
OX637532.1_Linnaemya_tessellans_genome_assembly,_chromosome:_1	AUGUSTUS	intron	36737904	36738192	1	-	.	ID=g1456.t2.intron5;Parent=g1456.t2;
OX637532.1_Linnaemya_tessellans_genome_assembly,_chromosome:_1	AUGUSTUS	CDS	36738193	36738393	1	-	2	ID=g1456.t2.CDS6;Parent=g1456.t2;
OX637532.1_Linnaemya_tessellans_genome_assembly,_chromosome:_1	AUGUSTUS	exon	36738193	36738393	.	-	.	ID=g1456.t2.exon6;Parent=g1456.t2;
OX637532.1_Linnaemya_tessellans_genome_assembly,_chromosome:_1	AUGUSTUS	intron	36738394	36738449	1	-	.	ID=g1456.t2.intron6;Parent=g1456.t2;
OX637532.1_Linnaemya_tessellans_genome_assembly,_chromosome:_1	AUGUSTUS	CDS	36738450	36738666	1	-	0	ID=g1456.t2.CDS7;Parent=g1456.t2;
OX637532.1_Linnaemya_tessellans_genome_assembly,_chromosome:_1	AUGUSTUS	exon	36738450	36738666	.	-	.	ID=g1456.t2.exon7;Parent=g1456.t2;
OX637532.1_Linnaemya_tessellans_genome_assembly,_chromosome:_1	AUGUSTUS	intron	36738667	36741395	1	-	.	ID=g1456.t2.intron7;Parent=g1456.t2;
OX637532.1_Linnaemya_tessellans_genome_assembly,_chromosome:_1	AUGUSTUS	CDS	36741396	36741668	1	-	0	ID=g1456.t2.CDS8;Parent=g1456.t2;
OX637532.1_Linnaemya_tessellans_genome_assembly,_chromosome:_1	AUGUSTUS	exon	36741396	36741668	.	-	.	ID=g1456.t2.exon8;Parent=g1456.t2;
OX637532.1_Linnaemya_tessellans_genome_assembly,_chromosome:_1	AUGUSTUS	intron	36741669	36741728	1	-	.	ID=g1456.t2.intron8;Parent=g1456.t2;
OX637532.1_Linnaemya_tessellans_genome_assembly,_chromosome:_1	AUGUSTUS	CDS	36741729	36741913	1	-	2	ID=g1456.t2.CDS9;Parent=g1456.t2;
OX637532.1_Linnaemya_tessellans_genome_assembly,_chromosome:_1	AUGUSTUS	exon	36741729	36741913	.	-	.	ID=g1456.t2.exon9;Parent=g1456.t2;
OX637532.1_Linnaemya_tessellans_genome_assembly,_chromosome:_1	AUGUSTUS	intron	36741914	36742496	1	-	.	ID=g1456.t2.intron9;Parent=g1456.t2;
OX637532.1_Linnaemya_tessellans_genome_assembly,_chromosome:_1	AUGUSTUS	CDS	36742497	36743645	1	-	2	ID=g1456.t2.CDS10;Parent=g1456.t2;
OX637532.1_Linnaemya_tessellans_genome_assembly,_chromosome:_1	AUGUSTUS	exon	36742497	36743645	.	-	.	ID=g1456.t2.exon10;Parent=g1456.t2;
OX637532.1_Linnaemya_tessellans_genome_assembly,_chromosome:_1	AUGUSTUS	intron	36743646	36743711	1	-	.	ID=g1456.t2.intron10;Parent=g1456.t2;
OX637532.1_Linnaemya_tessellans_genome_assembly,_chromosome:_1	AUGUSTUS	CDS	36743712	36743868	1	-	0	ID=g1456.t2.CDS11;Parent=g1456.t2;
OX637532.1_Linnaemya_tessellans_genome_assembly,_chromosome:_1	AUGUSTUS	exon	36743712	36743868	.	-	.	ID=g1456.t2.exon11;Parent=g1456.t2;
OX637532.1_Linnaemya_tessellans_genome_assembly,_chromosome:_1	AUGUSTUS	intron	36743869	36743945	1	-	.	ID=g1456.t2.intron11;Parent=g1456.t2;
OX637532.1_Linnaemya_tessellans_genome_assembly,_chromosome:_1	AUGUSTUS	CDS	36743946	36743990	1	-	0	ID=g1456.t2.CDS12;Parent=g1456.t2;
OX637532.1_Linnaemya_tessellans_genome_assembly,_chromosome:_1	AUGUSTUS	exon	36743946	36743990	.	-	.	ID=g1456.t2.exon12;Parent=g1456.t2;
OX637532.1_Linnaemya_tessellans_genome_assembly,_chromosome:_1	AUGUSTUS	start_codon	36743988	36743990	.	-	0	ID=g1456.t2.start1;Parent=g1456.t2;
OX637532.1_Linnaemya_tessellans_genome_assembly,_chromosome:_1	AUGUSTUS	mRNA	36730104	36743990	1	-	.	ID=g1456.t3;Parent=g1456;
OX637532.1_Linnaemya_tessellans_genome_assembly,_chromosome:_1	AUGUSTUS	stop_codon	36730104	36730106	.	-	0	ID=g1456.t3.stop1;Parent=g1456.t3;
OX637532.1_Linnaemya_tessellans_genome_assembly,_chromosome:_1	AUGUSTUS	CDS	36730104	36734146	1	-	2	ID=g1456.t3.CDS1;Parent=g1456.t3;
OX637532.1_Linnaemya_tessellans_genome_assembly,_chromosome:_1	AUGUSTUS	exon	36730104	36734146	.	-	.	ID=g1456.t3.exon1;Parent=g1456.t3;
OX637532.1_Linnaemya_tessellans_genome_assembly,_chromosome:_1	AUGUSTUS	intron	36734147	36735811	1	-	.	ID=g1456.t3.intron1;Parent=g1456.t3;
OX637532.1_Linnaemya_tessellans_genome_assembly,_chromosome:_1	AUGUSTUS	CDS	36735812	36735893	1	-	0	ID=g1456.t3.CDS2;Parent=g1456.t3;
OX637532.1_Linnaemya_tessellans_genome_assembly,_chromosome:_1	AUGUSTUS	exon	36735812	36735893	.	-	.	ID=g1456.t3.exon2;Parent=g1456.t3;
OX637532.1_Linnaemya_tessellans_genome_assembly,_chromosome:_1	AUGUSTUS	intron	36735894	36736205	1	-	.	ID=g1456.t3.intron2;Parent=g1456.t3;
OX637532.1_Linnaemya_tessellans_genome_assembly,_chromosome:_1	AUGUSTUS	CDS	36736206	36736413	1	-	1	ID=g1456.t3.CDS3;Parent=g1456.t3;
OX637532.1_Linnaemya_tessellans_genome_assembly,_chromosome:_1	AUGUSTUS	exon	36736206	36736413	.	-	.	ID=g1456.t3.exon3;Parent=g1456.t3;
OX637532.1_Linnaemya_tessellans_genome_assembly,_chromosome:_1	AUGUSTUS	intron	36736414	36736591	1	-	.	ID=g1456.t3.intron3;Parent=g1456.t3;
OX637532.1_Linnaemya_tessellans_genome_assembly,_chromosome:_1	AUGUSTUS	CDS	36736592	36736748	1	-	2	ID=g1456.t3.CDS4;Parent=g1456.t3;
OX637532.1_Linnaemya_tessellans_genome_assembly,_chromosome:_1	AUGUSTUS	exon	36736592	36736748	.	-	.	ID=g1456.t3.exon4;Parent=g1456.t3;
OX637532.1_Linnaemya_tessellans_genome_assembly,_chromosome:_1	AUGUSTUS	intron	36736749	36737648	1	-	.	ID=g1456.t3.intron4;Parent=g1456.t3;
OX637532.1_Linnaemya_tessellans_genome_assembly,_chromosome:_1	AUGUSTUS	CDS	36737649	36737903	1	-	2	ID=g1456.t3.CDS5;Parent=g1456.t3;
OX637532.1_Linnaemya_tessellans_genome_assembly,_chromosome:_1	AUGUSTUS	exon	36737649	36737903	.	-	.	ID=g1456.t3.exon5;Parent=g1456.t3;
OX637532.1_Linnaemya_tessellans_genome_assembly,_chromosome:_1	AUGUSTUS	intron	36737904	36738192	1	-	.	ID=g1456.t3.intron5;Parent=g1456.t3;
OX637532.1_Linnaemya_tessellans_genome_assembly,_chromosome:_1	AUGUSTUS	CDS	36738193	36738375	1	-	2	ID=g1456.t3.CDS6;Parent=g1456.t3;
OX637532.1_Linnaemya_tessellans_genome_assembly,_chromosome:_1	AUGUSTUS	exon	36738193	36738375	.	-	.	ID=g1456.t3.exon6;Parent=g1456.t3;
OX637532.1_Linnaemya_tessellans_genome_assembly,_chromosome:_1	AUGUSTUS	intron	36738376	36738449	1	-	.	ID=g1456.t3.intron6;Parent=g1456.t3;
OX637532.1_Linnaemya_tessellans_genome_assembly,_chromosome:_1	AUGUSTUS	CDS	36738450	36738666	1	-	0	ID=g1456.t3.CDS7;Parent=g1456.t3;
OX637532.1_Linnaemya_tessellans_genome_assembly,_chromosome:_1	AUGUSTUS	exon	36738450	36738666	.	-	.	ID=g1456.t3.exon7;Parent=g1456.t3;
OX637532.1_Linnaemya_tessellans_genome_assembly,_chromosome:_1	AUGUSTUS	intron	36738667	36741395	1	-	.	ID=g1456.t3.intron7;Parent=g1456.t3;
OX637532.1_Linnaemya_tessellans_genome_assembly,_chromosome:_1	AUGUSTUS	CDS	36741396	36741668	1	-	0	ID=g1456.t3.CDS8;Parent=g1456.t3;
OX637532.1_Linnaemya_tessellans_genome_assembly,_chromosome:_1	AUGUSTUS	exon	36741396	36741668	.	-	.	ID=g1456.t3.exon8;Parent=g1456.t3;
OX637532.1_Linnaemya_tessellans_genome_assembly,_chromosome:_1	AUGUSTUS	intron	36741669	36741728	1	-	.	ID=g1456.t3.intron8;Parent=g1456.t3;
OX637532.1_Linnaemya_tessellans_genome_assembly,_chromosome:_1	AUGUSTUS	CDS	36741729	36741913	1	-	2	ID=g1456.t3.CDS9;Parent=g1456.t3;
OX637532.1_Linnaemya_tessellans_genome_assembly,_chromosome:_1	AUGUSTUS	exon	36741729	36741913	.	-	.	ID=g1456.t3.exon9;Parent=g1456.t3;
OX637532.1_Linnaemya_tessellans_genome_assembly,_chromosome:_1	AUGUSTUS	intron	36741914	36742496	1	-	.	ID=g1456.t3.intron9;Parent=g1456.t3;
OX637532.1_Linnaemya_tessellans_genome_assembly,_chromosome:_1	AUGUSTUS	CDS	36742497	36743645	1	-	2	ID=g1456.t3.CDS10;Parent=g1456.t3;
OX637532.1_Linnaemya_tessellans_genome_assembly,_chromosome:_1	AUGUSTUS	exon	36742497	36743645	.	-	.	ID=g1456.t3.exon10;Parent=g1456.t3;
OX637532.1_Linnaemya_tessellans_genome_assembly,_chromosome:_1	AUGUSTUS	intron	36743646	36743711	1	-	.	ID=g1456.t3.intron10;Parent=g1456.t3;
OX637532.1_Linnaemya_tessellans_genome_assembly,_chromosome:_1	AUGUSTUS	CDS	36743712	36743868	1	-	0	ID=g1456.t3.CDS11;Parent=g1456.t3;
OX637532.1_Linnaemya_tessellans_genome_assembly,_chromosome:_1	AUGUSTUS	exon	36743712	36743868	.	-	.	ID=g1456.t3.exon11;Parent=g1456.t3;
OX637532.1_Linnaemya_tessellans_genome_assembly,_chromosome:_1	AUGUSTUS	intron	36743869	36743945	1	-	.	ID=g1456.t3.intron11;Parent=g1456.t3;
OX637532.1_Linnaemya_tessellans_genome_assembly,_chromosome:_1	AUGUSTUS	CDS	36743946	36743990	1	-	0	ID=g1456.t3.CDS12;Parent=g1456.t3;
OX637532.1_Linnaemya_tessellans_genome_assembly,_chromosome:_1	AUGUSTUS	exon	36743946	36743990	.	-	.	ID=g1456.t3.exon12;Parent=g1456.t3;
OX637532.1_Linnaemya_tessellans_genome_assembly,_chromosome:_1	AUGUSTUS	start_codon	36743988	36743990	.	-	0	ID=g1456.t3.start1;Parent=g1456.t3;
OX637532.1_Linnaemya_tessellans_genome_assembly,_chromosome:_1	AUGUSTUS	mRNA	36730104	36743990	1	-	.	ID=g1456.t4;Parent=g1456;
OX637532.1_Linnaemya_tessellans_genome_assembly,_chromosome:_1	AUGUSTUS	stop_codon	36730104	36730106	.	-	0	ID=g1456.t4.stop1;Parent=g1456.t4;
OX637532.1_Linnaemya_tessellans_genome_assembly,_chromosome:_1	AUGUSTUS	CDS	36730104	36734146	1	-	2	ID=g1456.t4.CDS1;Parent=g1456.t4;
OX637532.1_Linnaemya_tessellans_genome_assembly,_chromosome:_1	AUGUSTUS	exon	36730104	36734146	.	-	.	ID=g1456.t4.exon1;Parent=g1456.t4;
OX637532.1_Linnaemya_tessellans_genome_assembly,_chromosome:_1	AUGUSTUS	intron	36734147	36735811	1	-	.	ID=g1456.t4.intron1;Parent=g1456.t4;
OX637532.1_Linnaemya_tessellans_genome_assembly,_chromosome:_1	AUGUSTUS	CDS	36735812	36735893	1	-	0	ID=g1456.t4.CDS2;Parent=g1456.t4;
OX637532.1_Linnaemya_tessellans_genome_assembly,_chromosome:_1	AUGUSTUS	exon	36735812	36735893	.	-	.	ID=g1456.t4.exon2;Parent=g1456.t4;
OX637532.1_Linnaemya_tessellans_genome_assembly,_chromosome:_1	AUGUSTUS	intron	36735894	36736205	1	-	.	ID=g1456.t4.intron2;Parent=g1456.t4;
OX637532.1_Linnaemya_tessellans_genome_assembly,_chromosome:_1	AUGUSTUS	CDS	36736206	36736413	1	-	1	ID=g1456.t4.CDS3;Parent=g1456.t4;
OX637532.1_Linnaemya_tessellans_genome_assembly,_chromosome:_1	AUGUSTUS	exon	36736206	36736413	.	-	.	ID=g1456.t4.exon3;Parent=g1456.t4;
OX637532.1_Linnaemya_tessellans_genome_assembly,_chromosome:_1	AUGUSTUS	intron	36736414	36736591	1	-	.	ID=g1456.t4.intron3;Parent=g1456.t4;
OX637532.1_Linnaemya_tessellans_genome_assembly,_chromosome:_1	AUGUSTUS	CDS	36736592	36736748	1	-	2	ID=g1456.t4.CDS4;Parent=g1456.t4;
OX637532.1_Linnaemya_tessellans_genome_assembly,_chromosome:_1	AUGUSTUS	exon	36736592	36736748	.	-	.	ID=g1456.t4.exon4;Parent=g1456.t4;
OX637532.1_Linnaemya_tessellans_genome_assembly,_chromosome:_1	AUGUSTUS	intron	36736749	36738192	1	-	.	ID=g1456.t4.intron4;Parent=g1456.t4;
OX637532.1_Linnaemya_tessellans_genome_assembly,_chromosome:_1	AUGUSTUS	CDS	36738193	36738375	1	-	2	ID=g1456.t4.CDS5;Parent=g1456.t4;
OX637532.1_Linnaemya_tessellans_genome_assembly,_chromosome:_1	AUGUSTUS	exon	36738193	36738375	.	-	.	ID=g1456.t4.exon5;Parent=g1456.t4;
OX637532.1_Linnaemya_tessellans_genome_assembly,_chromosome:_1	AUGUSTUS	intron	36738376	36738449	1	-	.	ID=g1456.t4.intron5;Parent=g1456.t4;
OX637532.1_Linnaemya_tessellans_genome_assembly,_chromosome:_1	AUGUSTUS	CDS	36738450	36738666	1	-	0	ID=g1456.t4.CDS6;Parent=g1456.t4;
OX637532.1_Linnaemya_tessellans_genome_assembly,_chromosome:_1	AUGUSTUS	exon	36738450	36738666	.	-	.	ID=g1456.t4.exon6;Parent=g1456.t4;
OX637532.1_Linnaemya_tessellans_genome_assembly,_chromosome:_1	AUGUSTUS	intron	36738667	36741395	1	-	.	ID=g1456.t4.intron6;Parent=g1456.t4;
OX637532.1_Linnaemya_tessellans_genome_assembly,_chromosome:_1	AUGUSTUS	CDS	36741396	36741668	1	-	0	ID=g1456.t4.CDS7;Parent=g1456.t4;
OX637532.1_Linnaemya_tessellans_genome_assembly,_chromosome:_1	AUGUSTUS	exon	36741396	36741668	.	-	.	ID=g1456.t4.exon7;Parent=g1456.t4;
OX637532.1_Linnaemya_tessellans_genome_assembly,_chromosome:_1	AUGUSTUS	intron	36741669	36741728	1	-	.	ID=g1456.t4.intron7;Parent=g1456.t4;
OX637532.1_Linnaemya_tessellans_genome_assembly,_chromosome:_1	AUGUSTUS	CDS	36741729	36741913	1	-	2	ID=g1456.t4.CDS8;Parent=g1456.t4;
OX637532.1_Linnaemya_tessellans_genome_assembly,_chromosome:_1	AUGUSTUS	exon	36741729	36741913	.	-	.	ID=g1456.t4.exon8;Parent=g1456.t4;
OX637532.1_Linnaemya_tessellans_genome_assembly,_chromosome:_1	AUGUSTUS	intron	36741914	36742496	1	-	.	ID=g1456.t4.intron8;Parent=g1456.t4;
OX637532.1_Linnaemya_tessellans_genome_assembly,_chromosome:_1	AUGUSTUS	CDS	36742497	36743645	1	-	2	ID=g1456.t4.CDS9;Parent=g1456.t4;
OX637532.1_Linnaemya_tessellans_genome_assembly,_chromosome:_1	AUGUSTUS	exon	36742497	36743645	.	-	.	ID=g1456.t4.exon9;Parent=g1456.t4;
OX637532.1_Linnaemya_tessellans_genome_assembly,_chromosome:_1	AUGUSTUS	intron	36743646	36743711	1	-	.	ID=g1456.t4.intron9;Parent=g1456.t4;
OX637532.1_Linnaemya_tessellans_genome_assembly,_chromosome:_1	AUGUSTUS	CDS	36743712	36743868	1	-	0	ID=g1456.t4.CDS10;Parent=g1456.t4;
OX637532.1_Linnaemya_tessellans_genome_assembly,_chromosome:_1	AUGUSTUS	exon	36743712	36743868	.	-	.	ID=g1456.t4.exon10;Parent=g1456.t4;
OX637532.1_Linnaemya_tessellans_genome_assembly,_chromosome:_1	AUGUSTUS	intron	36743869	36743945	1	-	.	ID=g1456.t4.intron10;Parent=g1456.t4;
OX637532.1_Linnaemya_tessellans_genome_assembly,_chromosome:_1	AUGUSTUS	CDS	36743946	36743990	1	-	0	ID=g1456.t4.CDS11;Parent=g1456.t4;
OX637532.1_Linnaemya_tessellans_genome_assembly,_chromosome:_1	AUGUSTUS	exon	36743946	36743990	.	-	.	ID=g1456.t4.exon11;Parent=g1456.t4;
OX637532.1_Linnaemya_tessellans_genome_assembly,_chromosome:_1	AUGUSTUS	start_codon	36743988	36743990	.	-	0	ID=g1456.t4.start1;Parent=g1456.t4;
OX637532.1_Linnaemya_tessellans_genome_assembly,_chromosome:_1	AUGUSTUS	gene	36808937	36809458	.	+	.	ID=g1457;
OX637532.1_Linnaemya_tessellans_genome_assembly,_chromosome:_1	AUGUSTUS	mRNA	36808937	36809458	0.98	+	.	ID=g1457.t1;Parent=g1457;
OX637532.1_Linnaemya_tessellans_genome_assembly,_chromosome:_1	AUGUSTUS	start_codon	36808937	36808939	.	+	0	ID=g1457.t1.start1;Parent=g1457.t1;
OX637532.1_Linnaemya_tessellans_genome_assembly,_chromosome:_1	AUGUSTUS	CDS	36808937	36809458	0.98	+	0	ID=g1457.t1.CDS1;Parent=g1457.t1;
OX637532.1_Linnaemya_tessellans_genome_assembly,_chromosome:_1	AUGUSTUS	exon	36808937	36809458	.	+	.	ID=g1457.t1.exon1;Parent=g1457.t1;
OX637532.1_Linnaemya_tessellans_genome_assembly,_chromosome:_1	AUGUSTUS	stop_codon	36809456	36809458	.	+	0	ID=g1457.t1.stop1;Parent=g1457.t1;
OX637532.1_Linnaemya_tessellans_genome_assembly,_chromosome:_1	AUGUSTUS	gene	36819954	36837840	.	-	.	ID=g1458;
OX637532.1_Linnaemya_tessellans_genome_assembly,_chromosome:_1	AUGUSTUS	mRNA	36819954	36837840	0.37	-	.	ID=g1458.t1;Parent=g1458;
OX637532.1_Linnaemya_tessellans_genome_assembly,_chromosome:_1	AUGUSTUS	stop_codon	36819954	36819956	.	-	0	ID=g1458.t1.stop1;Parent=g1458.t1;
OX637532.1_Linnaemya_tessellans_genome_assembly,_chromosome:_1	AUGUSTUS	CDS	36819954	36820031	0.73	-	0	ID=g1458.t1.CDS1;Parent=g1458.t1;
OX637532.1_Linnaemya_tessellans_genome_assembly,_chromosome:_1	AUGUSTUS	exon	36819954	36820031	.	-	.	ID=g1458.t1.exon1;Parent=g1458.t1;
OX637532.1_Linnaemya_tessellans_genome_assembly,_chromosome:_1	AUGUSTUS	intron	36820032	36827447	0.73	-	.	ID=g1458.t1.intron1;Parent=g1458.t1;
OX637532.1_Linnaemya_tessellans_genome_assembly,_chromosome:_1	AUGUSTUS	CDS	36827448	36827636	1	-	0	ID=g1458.t1.CDS2;Parent=g1458.t1;
OX637532.1_Linnaemya_tessellans_genome_assembly,_chromosome:_1	AUGUSTUS	exon	36827448	36827636	.	-	.	ID=g1458.t1.exon2;Parent=g1458.t1;
OX637532.1_Linnaemya_tessellans_genome_assembly,_chromosome:_1	AUGUSTUS	intron	36827637	36835470	1	-	.	ID=g1458.t1.intron2;Parent=g1458.t1;
OX637532.1_Linnaemya_tessellans_genome_assembly,_chromosome:_1	AUGUSTUS	CDS	36835471	36835761	1	-	0	ID=g1458.t1.CDS3;Parent=g1458.t1;
OX637532.1_Linnaemya_tessellans_genome_assembly,_chromosome:_1	AUGUSTUS	exon	36835471	36835761	.	-	.	ID=g1458.t1.exon3;Parent=g1458.t1;
OX637532.1_Linnaemya_tessellans_genome_assembly,_chromosome:_1	AUGUSTUS	intron	36835762	36837780	0.52	-	.	ID=g1458.t1.intron3;Parent=g1458.t1;
OX637532.1_Linnaemya_tessellans_genome_assembly,_chromosome:_1	AUGUSTUS	CDS	36837781	36837840	0.52	-	0	ID=g1458.t1.CDS4;Parent=g1458.t1;
OX637532.1_Linnaemya_tessellans_genome_assembly,_chromosome:_1	AUGUSTUS	exon	36837781	36837840	.	-	.	ID=g1458.t1.exon4;Parent=g1458.t1;
OX637532.1_Linnaemya_tessellans_genome_assembly,_chromosome:_1	AUGUSTUS	start_codon	36837838	36837840	.	-	0	ID=g1458.t1.start1;Parent=g1458.t1;
OX637532.1_Linnaemya_tessellans_genome_assembly,_chromosome:_1	AUGUSTUS	gene	36895297	36896450	.	-	.	ID=g1459;
OX637532.1_Linnaemya_tessellans_genome_assembly,_chromosome:_1	AUGUSTUS	mRNA	36895297	36896450	0.42	-	.	ID=g1459.t1;Parent=g1459;
OX637532.1_Linnaemya_tessellans_genome_assembly,_chromosome:_1	AUGUSTUS	stop_codon	36895297	36895299	.	-	0	ID=g1459.t1.stop1;Parent=g1459.t1;
OX637532.1_Linnaemya_tessellans_genome_assembly,_chromosome:_1	AUGUSTUS	CDS	36895297	36895443	0.42	-	0	ID=g1459.t1.CDS1;Parent=g1459.t1;
OX637532.1_Linnaemya_tessellans_genome_assembly,_chromosome:_1	AUGUSTUS	exon	36895297	36895443	.	-	.	ID=g1459.t1.exon1;Parent=g1459.t1;
OX637532.1_Linnaemya_tessellans_genome_assembly,_chromosome:_1	AUGUSTUS	intron	36895444	36895493	0.42	-	.	ID=g1459.t1.intron1;Parent=g1459.t1;
OX637532.1_Linnaemya_tessellans_genome_assembly,_chromosome:_1	AUGUSTUS	CDS	36895494	36896450	1	-	0	ID=g1459.t1.CDS2;Parent=g1459.t1;
OX637532.1_Linnaemya_tessellans_genome_assembly,_chromosome:_1	AUGUSTUS	exon	36895494	36896450	.	-	.	ID=g1459.t1.exon2;Parent=g1459.t1;
OX637532.1_Linnaemya_tessellans_genome_assembly,_chromosome:_1	AUGUSTUS	start_codon	36896448	36896450	.	-	0	ID=g1459.t1.start1;Parent=g1459.t1;
OX637532.1_Linnaemya_tessellans_genome_assembly,_chromosome:_1	AUGUSTUS	gene	36906040	36911154	.	-	.	ID=g1460;
OX637532.1_Linnaemya_tessellans_genome_assembly,_chromosome:_1	AUGUSTUS	mRNA	36906040	36911154	0.59	-	.	ID=g1460.t1;Parent=g1460;
OX637532.1_Linnaemya_tessellans_genome_assembly,_chromosome:_1	AUGUSTUS	stop_codon	36906040	36906042	.	-	0	ID=g1460.t1.stop1;Parent=g1460.t1;
OX637532.1_Linnaemya_tessellans_genome_assembly,_chromosome:_1	AUGUSTUS	CDS	36906040	36906135	0.94	-	0	ID=g1460.t1.CDS1;Parent=g1460.t1;
OX637532.1_Linnaemya_tessellans_genome_assembly,_chromosome:_1	AUGUSTUS	exon	36906040	36906135	.	-	.	ID=g1460.t1.exon1;Parent=g1460.t1;
OX637532.1_Linnaemya_tessellans_genome_assembly,_chromosome:_1	AUGUSTUS	intron	36906136	36910681	0.74	-	.	ID=g1460.t1.intron1;Parent=g1460.t1;
OX637532.1_Linnaemya_tessellans_genome_assembly,_chromosome:_1	AUGUSTUS	CDS	36910682	36910937	0.63	-	1	ID=g1460.t1.CDS2;Parent=g1460.t1;
OX637532.1_Linnaemya_tessellans_genome_assembly,_chromosome:_1	AUGUSTUS	exon	36910682	36910937	.	-	.	ID=g1460.t1.exon2;Parent=g1460.t1;
OX637532.1_Linnaemya_tessellans_genome_assembly,_chromosome:_1	AUGUSTUS	intron	36910938	36911002	0.78	-	.	ID=g1460.t1.intron2;Parent=g1460.t1;
OX637532.1_Linnaemya_tessellans_genome_assembly,_chromosome:_1	AUGUSTUS	CDS	36911003	36911071	0.77	-	1	ID=g1460.t1.CDS3;Parent=g1460.t1;
OX637532.1_Linnaemya_tessellans_genome_assembly,_chromosome:_1	AUGUSTUS	exon	36911003	36911071	.	-	.	ID=g1460.t1.exon3;Parent=g1460.t1;
OX637532.1_Linnaemya_tessellans_genome_assembly,_chromosome:_1	AUGUSTUS	intron	36911072	36911131	0.97	-	.	ID=g1460.t1.intron3;Parent=g1460.t1;
OX637532.1_Linnaemya_tessellans_genome_assembly,_chromosome:_1	AUGUSTUS	CDS	36911132	36911154	0.89	-	0	ID=g1460.t1.CDS4;Parent=g1460.t1;
OX637532.1_Linnaemya_tessellans_genome_assembly,_chromosome:_1	AUGUSTUS	exon	36911132	36911154	.	-	.	ID=g1460.t1.exon4;Parent=g1460.t1;
OX637532.1_Linnaemya_tessellans_genome_assembly,_chromosome:_1	AUGUSTUS	start_codon	36911152	36911154	.	-	0	ID=g1460.t1.start1;Parent=g1460.t1;
OX637532.1_Linnaemya_tessellans_genome_assembly,_chromosome:_1	AUGUSTUS	gene	36911750	36915853	.	+	.	ID=g1461;
OX637532.1_Linnaemya_tessellans_genome_assembly,_chromosome:_1	AUGUSTUS	mRNA	36911750	36915853	1	+	.	ID=g1461.t1;Parent=g1461;
OX637532.1_Linnaemya_tessellans_genome_assembly,_chromosome:_1	AUGUSTUS	start_codon	36911750	36911752	.	+	0	ID=g1461.t1.start1;Parent=g1461.t1;
OX637532.1_Linnaemya_tessellans_genome_assembly,_chromosome:_1	AUGUSTUS	CDS	36911750	36915853	1	+	0	ID=g1461.t1.CDS1;Parent=g1461.t1;
OX637532.1_Linnaemya_tessellans_genome_assembly,_chromosome:_1	AUGUSTUS	exon	36911750	36915853	.	+	.	ID=g1461.t1.exon1;Parent=g1461.t1;
OX637532.1_Linnaemya_tessellans_genome_assembly,_chromosome:_1	AUGUSTUS	stop_codon	36915851	36915853	.	+	0	ID=g1461.t1.stop1;Parent=g1461.t1;
OX637532.1_Linnaemya_tessellans_genome_assembly,_chromosome:_1	AUGUSTUS	gene	36926063	36926734	.	+	.	ID=g1462;
OX637532.1_Linnaemya_tessellans_genome_assembly,_chromosome:_1	AUGUSTUS	mRNA	36926063	36926734	1	+	.	ID=g1462.t1;Parent=g1462;
OX637532.1_Linnaemya_tessellans_genome_assembly,_chromosome:_1	AUGUSTUS	start_codon	36926063	36926065	.	+	0	ID=g1462.t1.start1;Parent=g1462.t1;
OX637532.1_Linnaemya_tessellans_genome_assembly,_chromosome:_1	AUGUSTUS	CDS	36926063	36926734	1	+	0	ID=g1462.t1.CDS1;Parent=g1462.t1;
OX637532.1_Linnaemya_tessellans_genome_assembly,_chromosome:_1	AUGUSTUS	exon	36926063	36926734	.	+	.	ID=g1462.t1.exon1;Parent=g1462.t1;
OX637532.1_Linnaemya_tessellans_genome_assembly,_chromosome:_1	AUGUSTUS	stop_codon	36926732	36926734	.	+	0	ID=g1462.t1.stop1;Parent=g1462.t1;
OX637532.1_Linnaemya_tessellans_genome_assembly,_chromosome:_1	AUGUSTUS	gene	36928153	36928723	.	-	.	ID=g1463;
OX637532.1_Linnaemya_tessellans_genome_assembly,_chromosome:_1	AUGUSTUS	mRNA	36928153	36928723	0.88	-	.	ID=g1463.t1;Parent=g1463;
OX637532.1_Linnaemya_tessellans_genome_assembly,_chromosome:_1	AUGUSTUS	stop_codon	36928153	36928155	.	-	0	ID=g1463.t1.stop1;Parent=g1463.t1;
OX637532.1_Linnaemya_tessellans_genome_assembly,_chromosome:_1	AUGUSTUS	CDS	36928153	36928276	1	-	1	ID=g1463.t1.CDS1;Parent=g1463.t1;
OX637532.1_Linnaemya_tessellans_genome_assembly,_chromosome:_1	AUGUSTUS	exon	36928153	36928276	.	-	.	ID=g1463.t1.exon1;Parent=g1463.t1;
OX637532.1_Linnaemya_tessellans_genome_assembly,_chromosome:_1	AUGUSTUS	intron	36928277	36928353	1	-	.	ID=g1463.t1.intron1;Parent=g1463.t1;
OX637532.1_Linnaemya_tessellans_genome_assembly,_chromosome:_1	AUGUSTUS	CDS	36928354	36928651	0.89	-	2	ID=g1463.t1.CDS2;Parent=g1463.t1;
OX637532.1_Linnaemya_tessellans_genome_assembly,_chromosome:_1	AUGUSTUS	exon	36928354	36928651	.	-	.	ID=g1463.t1.exon2;Parent=g1463.t1;
OX637532.1_Linnaemya_tessellans_genome_assembly,_chromosome:_1	AUGUSTUS	intron	36928652	36928713	0.88	-	.	ID=g1463.t1.intron2;Parent=g1463.t1;
OX637532.1_Linnaemya_tessellans_genome_assembly,_chromosome:_1	AUGUSTUS	CDS	36928714	36928723	0.88	-	0	ID=g1463.t1.CDS3;Parent=g1463.t1;
OX637532.1_Linnaemya_tessellans_genome_assembly,_chromosome:_1	AUGUSTUS	exon	36928714	36928723	.	-	.	ID=g1463.t1.exon3;Parent=g1463.t1;
OX637532.1_Linnaemya_tessellans_genome_assembly,_chromosome:_1	AUGUSTUS	start_codon	36928721	36928723	.	-	0	ID=g1463.t1.start1;Parent=g1463.t1;
OX637532.1_Linnaemya_tessellans_genome_assembly,_chromosome:_1	AUGUSTUS	gene	36930356	36931391	.	+	.	ID=g1464;
OX637532.1_Linnaemya_tessellans_genome_assembly,_chromosome:_1	AUGUSTUS	mRNA	36930356	36931391	1	+	.	ID=g1464.t1;Parent=g1464;
OX637532.1_Linnaemya_tessellans_genome_assembly,_chromosome:_1	AUGUSTUS	start_codon	36930356	36930358	.	+	0	ID=g1464.t1.start1;Parent=g1464.t1;
OX637532.1_Linnaemya_tessellans_genome_assembly,_chromosome:_1	AUGUSTUS	CDS	36930356	36930419	1	+	0	ID=g1464.t1.CDS1;Parent=g1464.t1;
OX637532.1_Linnaemya_tessellans_genome_assembly,_chromosome:_1	AUGUSTUS	exon	36930356	36930419	.	+	.	ID=g1464.t1.exon1;Parent=g1464.t1;
OX637532.1_Linnaemya_tessellans_genome_assembly,_chromosome:_1	AUGUSTUS	intron	36930420	36930491	1	+	.	ID=g1464.t1.intron1;Parent=g1464.t1;
OX637532.1_Linnaemya_tessellans_genome_assembly,_chromosome:_1	AUGUSTUS	CDS	36930492	36930785	1	+	2	ID=g1464.t1.CDS2;Parent=g1464.t1;
OX637532.1_Linnaemya_tessellans_genome_assembly,_chromosome:_1	AUGUSTUS	exon	36930492	36930785	.	+	.	ID=g1464.t1.exon2;Parent=g1464.t1;
OX637532.1_Linnaemya_tessellans_genome_assembly,_chromosome:_1	AUGUSTUS	intron	36930786	36930846	1	+	.	ID=g1464.t1.intron2;Parent=g1464.t1;
OX637532.1_Linnaemya_tessellans_genome_assembly,_chromosome:_1	AUGUSTUS	CDS	36930847	36931391	1	+	2	ID=g1464.t1.CDS3;Parent=g1464.t1;
OX637532.1_Linnaemya_tessellans_genome_assembly,_chromosome:_1	AUGUSTUS	exon	36930847	36931391	.	+	.	ID=g1464.t1.exon3;Parent=g1464.t1;
OX637532.1_Linnaemya_tessellans_genome_assembly,_chromosome:_1	AUGUSTUS	stop_codon	36931389	36931391	.	+	0	ID=g1464.t1.stop1;Parent=g1464.t1;
OX637532.1_Linnaemya_tessellans_genome_assembly,_chromosome:_1	AUGUSTUS	gene	36932174	36933195	.	-	.	ID=g1465;
OX637532.1_Linnaemya_tessellans_genome_assembly,_chromosome:_1	AUGUSTUS	mRNA	36932174	36933195	1	-	.	ID=g1465.t1;Parent=g1465;
OX637532.1_Linnaemya_tessellans_genome_assembly,_chromosome:_1	AUGUSTUS	stop_codon	36932174	36932176	.	-	0	ID=g1465.t1.stop1;Parent=g1465.t1;
OX637532.1_Linnaemya_tessellans_genome_assembly,_chromosome:_1	AUGUSTUS	CDS	36932174	36932310	1	-	2	ID=g1465.t1.CDS1;Parent=g1465.t1;
OX637532.1_Linnaemya_tessellans_genome_assembly,_chromosome:_1	AUGUSTUS	exon	36932174	36932310	.	-	.	ID=g1465.t1.exon1;Parent=g1465.t1;
OX637532.1_Linnaemya_tessellans_genome_assembly,_chromosome:_1	AUGUSTUS	intron	36932311	36932374	1	-	.	ID=g1465.t1.intron1;Parent=g1465.t1;
OX637532.1_Linnaemya_tessellans_genome_assembly,_chromosome:_1	AUGUSTUS	CDS	36932375	36932734	1	-	2	ID=g1465.t1.CDS2;Parent=g1465.t1;
OX637532.1_Linnaemya_tessellans_genome_assembly,_chromosome:_1	AUGUSTUS	exon	36932375	36932734	.	-	.	ID=g1465.t1.exon2;Parent=g1465.t1;
OX637532.1_Linnaemya_tessellans_genome_assembly,_chromosome:_1	AUGUSTUS	intron	36932735	36932816	1	-	.	ID=g1465.t1.intron2;Parent=g1465.t1;
OX637532.1_Linnaemya_tessellans_genome_assembly,_chromosome:_1	AUGUSTUS	CDS	36932817	36932882	1	-	2	ID=g1465.t1.CDS3;Parent=g1465.t1;
OX637532.1_Linnaemya_tessellans_genome_assembly,_chromosome:_1	AUGUSTUS	exon	36932817	36932882	.	-	.	ID=g1465.t1.exon3;Parent=g1465.t1;
OX637532.1_Linnaemya_tessellans_genome_assembly,_chromosome:_1	AUGUSTUS	intron	36932883	36932951	1	-	.	ID=g1465.t1.intron3;Parent=g1465.t1;
OX637532.1_Linnaemya_tessellans_genome_assembly,_chromosome:_1	AUGUSTUS	CDS	36932952	36933195	1	-	0	ID=g1465.t1.CDS4;Parent=g1465.t1;
OX637532.1_Linnaemya_tessellans_genome_assembly,_chromosome:_1	AUGUSTUS	exon	36932952	36933195	.	-	.	ID=g1465.t1.exon4;Parent=g1465.t1;
OX637532.1_Linnaemya_tessellans_genome_assembly,_chromosome:_1	AUGUSTUS	start_codon	36933193	36933195	.	-	0	ID=g1465.t1.start1;Parent=g1465.t1;
OX637532.1_Linnaemya_tessellans_genome_assembly,_chromosome:_1	AUGUSTUS	gene	36933970	36939933	.	+	.	ID=g1466;
OX637532.1_Linnaemya_tessellans_genome_assembly,_chromosome:_1	AUGUSTUS	mRNA	36933970	36939933	1	+	.	ID=g1466.t1;Parent=g1466;
OX637532.1_Linnaemya_tessellans_genome_assembly,_chromosome:_1	AUGUSTUS	start_codon	36933970	36933972	.	+	0	ID=g1466.t1.start1;Parent=g1466.t1;
OX637532.1_Linnaemya_tessellans_genome_assembly,_chromosome:_1	AUGUSTUS	CDS	36933970	36934143	1	+	0	ID=g1466.t1.CDS1;Parent=g1466.t1;
OX637532.1_Linnaemya_tessellans_genome_assembly,_chromosome:_1	AUGUSTUS	exon	36933970	36934143	.	+	.	ID=g1466.t1.exon1;Parent=g1466.t1;
OX637532.1_Linnaemya_tessellans_genome_assembly,_chromosome:_1	AUGUSTUS	intron	36934144	36934934	1	+	.	ID=g1466.t1.intron1;Parent=g1466.t1;
OX637532.1_Linnaemya_tessellans_genome_assembly,_chromosome:_1	AUGUSTUS	CDS	36934935	36935047	1	+	0	ID=g1466.t1.CDS2;Parent=g1466.t1;
OX637532.1_Linnaemya_tessellans_genome_assembly,_chromosome:_1	AUGUSTUS	exon	36934935	36935047	.	+	.	ID=g1466.t1.exon2;Parent=g1466.t1;
OX637532.1_Linnaemya_tessellans_genome_assembly,_chromosome:_1	AUGUSTUS	intron	36935048	36935125	1	+	.	ID=g1466.t1.intron2;Parent=g1466.t1;
OX637532.1_Linnaemya_tessellans_genome_assembly,_chromosome:_1	AUGUSTUS	CDS	36935126	36935845	1	+	1	ID=g1466.t1.CDS3;Parent=g1466.t1;
OX637532.1_Linnaemya_tessellans_genome_assembly,_chromosome:_1	AUGUSTUS	exon	36935126	36935845	.	+	.	ID=g1466.t1.exon3;Parent=g1466.t1;
OX637532.1_Linnaemya_tessellans_genome_assembly,_chromosome:_1	AUGUSTUS	intron	36935846	36939401	1	+	.	ID=g1466.t1.intron3;Parent=g1466.t1;
OX637532.1_Linnaemya_tessellans_genome_assembly,_chromosome:_1	AUGUSTUS	CDS	36939402	36939933	1	+	1	ID=g1466.t1.CDS4;Parent=g1466.t1;
OX637532.1_Linnaemya_tessellans_genome_assembly,_chromosome:_1	AUGUSTUS	exon	36939402	36939933	.	+	.	ID=g1466.t1.exon4;Parent=g1466.t1;
OX637532.1_Linnaemya_tessellans_genome_assembly,_chromosome:_1	AUGUSTUS	stop_codon	36939931	36939933	.	+	0	ID=g1466.t1.stop1;Parent=g1466.t1;
OX637532.1_Linnaemya_tessellans_genome_assembly,_chromosome:_1	AUGUSTUS	gene	36941459	36948286	.	+	.	ID=g1467;
OX637532.1_Linnaemya_tessellans_genome_assembly,_chromosome:_1	AUGUSTUS	mRNA	36941459	36948286	1	+	.	ID=g1467.t1;Parent=g1467;
OX637532.1_Linnaemya_tessellans_genome_assembly,_chromosome:_1	AUGUSTUS	start_codon	36941459	36941461	.	+	0	ID=g1467.t1.start1;Parent=g1467.t1;
OX637532.1_Linnaemya_tessellans_genome_assembly,_chromosome:_1	AUGUSTUS	CDS	36941459	36941874	1	+	0	ID=g1467.t1.CDS1;Parent=g1467.t1;
OX637532.1_Linnaemya_tessellans_genome_assembly,_chromosome:_1	AUGUSTUS	exon	36941459	36941874	.	+	.	ID=g1467.t1.exon1;Parent=g1467.t1;
OX637532.1_Linnaemya_tessellans_genome_assembly,_chromosome:_1	AUGUSTUS	intron	36941875	36943989	1	+	.	ID=g1467.t1.intron1;Parent=g1467.t1;
OX637532.1_Linnaemya_tessellans_genome_assembly,_chromosome:_1	AUGUSTUS	CDS	36943990	36944286	1	+	1	ID=g1467.t1.CDS2;Parent=g1467.t1;
OX637532.1_Linnaemya_tessellans_genome_assembly,_chromosome:_1	AUGUSTUS	exon	36943990	36944286	.	+	.	ID=g1467.t1.exon2;Parent=g1467.t1;
OX637532.1_Linnaemya_tessellans_genome_assembly,_chromosome:_1	AUGUSTUS	intron	36944287	36944355	1	+	.	ID=g1467.t1.intron2;Parent=g1467.t1;
OX637532.1_Linnaemya_tessellans_genome_assembly,_chromosome:_1	AUGUSTUS	CDS	36944356	36945153	1	+	1	ID=g1467.t1.CDS3;Parent=g1467.t1;
OX637532.1_Linnaemya_tessellans_genome_assembly,_chromosome:_1	AUGUSTUS	exon	36944356	36945153	.	+	.	ID=g1467.t1.exon3;Parent=g1467.t1;
OX637532.1_Linnaemya_tessellans_genome_assembly,_chromosome:_1	AUGUSTUS	intron	36945154	36947618	1	+	.	ID=g1467.t1.intron3;Parent=g1467.t1;
OX637532.1_Linnaemya_tessellans_genome_assembly,_chromosome:_1	AUGUSTUS	CDS	36947619	36948126	1	+	1	ID=g1467.t1.CDS4;Parent=g1467.t1;
OX637532.1_Linnaemya_tessellans_genome_assembly,_chromosome:_1	AUGUSTUS	exon	36947619	36948126	.	+	.	ID=g1467.t1.exon4;Parent=g1467.t1;
OX637532.1_Linnaemya_tessellans_genome_assembly,_chromosome:_1	AUGUSTUS	intron	36948127	36948187	1	+	.	ID=g1467.t1.intron4;Parent=g1467.t1;
OX637532.1_Linnaemya_tessellans_genome_assembly,_chromosome:_1	AUGUSTUS	CDS	36948188	36948286	1	+	0	ID=g1467.t1.CDS5;Parent=g1467.t1;
OX637532.1_Linnaemya_tessellans_genome_assembly,_chromosome:_1	AUGUSTUS	exon	36948188	36948286	.	+	.	ID=g1467.t1.exon5;Parent=g1467.t1;
OX637532.1_Linnaemya_tessellans_genome_assembly,_chromosome:_1	AUGUSTUS	stop_codon	36948284	36948286	.	+	0	ID=g1467.t1.stop1;Parent=g1467.t1;
OX637532.1_Linnaemya_tessellans_genome_assembly,_chromosome:_1	AUGUSTUS	gene	36965675	36973762	.	-	.	ID=g1468;
OX637532.1_Linnaemya_tessellans_genome_assembly,_chromosome:_1	AUGUSTUS	mRNA	36965675	36973762	1	-	.	ID=g1468.t1;Parent=g1468;
OX637532.1_Linnaemya_tessellans_genome_assembly,_chromosome:_1	AUGUSTUS	stop_codon	36965675	36965677	.	-	0	ID=g1468.t1.stop1;Parent=g1468.t1;
OX637532.1_Linnaemya_tessellans_genome_assembly,_chromosome:_1	AUGUSTUS	CDS	36965675	36965795	1	-	1	ID=g1468.t1.CDS1;Parent=g1468.t1;
OX637532.1_Linnaemya_tessellans_genome_assembly,_chromosome:_1	AUGUSTUS	exon	36965675	36965795	.	-	.	ID=g1468.t1.exon1;Parent=g1468.t1;
OX637532.1_Linnaemya_tessellans_genome_assembly,_chromosome:_1	AUGUSTUS	intron	36965796	36971228	1	-	.	ID=g1468.t1.intron1;Parent=g1468.t1;
OX637532.1_Linnaemya_tessellans_genome_assembly,_chromosome:_1	AUGUSTUS	CDS	36971229	36973762	1	-	0	ID=g1468.t1.CDS2;Parent=g1468.t1;
OX637532.1_Linnaemya_tessellans_genome_assembly,_chromosome:_1	AUGUSTUS	exon	36971229	36973762	.	-	.	ID=g1468.t1.exon2;Parent=g1468.t1;
OX637532.1_Linnaemya_tessellans_genome_assembly,_chromosome:_1	AUGUSTUS	start_codon	36973760	36973762	.	-	0	ID=g1468.t1.start1;Parent=g1468.t1;
OX637532.1_Linnaemya_tessellans_genome_assembly,_chromosome:_1	AUGUSTUS	gene	36999013	36999707	.	+	.	ID=g1469;
OX637532.1_Linnaemya_tessellans_genome_assembly,_chromosome:_1	AUGUSTUS	mRNA	36999013	36999707	1	+	.	ID=g1469.t1;Parent=g1469;
OX637532.1_Linnaemya_tessellans_genome_assembly,_chromosome:_1	AUGUSTUS	start_codon	36999013	36999015	.	+	0	ID=g1469.t1.start1;Parent=g1469.t1;
OX637532.1_Linnaemya_tessellans_genome_assembly,_chromosome:_1	AUGUSTUS	CDS	36999013	36999030	1	+	0	ID=g1469.t1.CDS1;Parent=g1469.t1;
OX637532.1_Linnaemya_tessellans_genome_assembly,_chromosome:_1	AUGUSTUS	exon	36999013	36999030	.	+	.	ID=g1469.t1.exon1;Parent=g1469.t1;
OX637532.1_Linnaemya_tessellans_genome_assembly,_chromosome:_1	AUGUSTUS	intron	36999031	36999167	1	+	.	ID=g1469.t1.intron1;Parent=g1469.t1;
OX637532.1_Linnaemya_tessellans_genome_assembly,_chromosome:_1	AUGUSTUS	CDS	36999168	36999707	1	+	0	ID=g1469.t1.CDS2;Parent=g1469.t1;
OX637532.1_Linnaemya_tessellans_genome_assembly,_chromosome:_1	AUGUSTUS	exon	36999168	36999707	.	+	.	ID=g1469.t1.exon2;Parent=g1469.t1;
OX637532.1_Linnaemya_tessellans_genome_assembly,_chromosome:_1	AUGUSTUS	stop_codon	36999705	36999707	.	+	0	ID=g1469.t1.stop1;Parent=g1469.t1;
OX637532.1_Linnaemya_tessellans_genome_assembly,_chromosome:_1	AUGUSTUS	gene	37030548	37039654	.	+	.	ID=g1470;
OX637532.1_Linnaemya_tessellans_genome_assembly,_chromosome:_1	AUGUSTUS	mRNA	37030548	37039654	1	+	.	ID=g1470.t1;Parent=g1470;
OX637532.1_Linnaemya_tessellans_genome_assembly,_chromosome:_1	AUGUSTUS	start_codon	37030548	37030550	.	+	0	ID=g1470.t1.start1;Parent=g1470.t1;
OX637532.1_Linnaemya_tessellans_genome_assembly,_chromosome:_1	AUGUSTUS	CDS	37030548	37030925	1	+	0	ID=g1470.t1.CDS1;Parent=g1470.t1;
OX637532.1_Linnaemya_tessellans_genome_assembly,_chromosome:_1	AUGUSTUS	exon	37030548	37030925	.	+	.	ID=g1470.t1.exon1;Parent=g1470.t1;
OX637532.1_Linnaemya_tessellans_genome_assembly,_chromosome:_1	AUGUSTUS	intron	37030926	37030993	1	+	.	ID=g1470.t1.intron1;Parent=g1470.t1;
OX637532.1_Linnaemya_tessellans_genome_assembly,_chromosome:_1	AUGUSTUS	CDS	37030994	37031111	1	+	0	ID=g1470.t1.CDS2;Parent=g1470.t1;
OX637532.1_Linnaemya_tessellans_genome_assembly,_chromosome:_1	AUGUSTUS	exon	37030994	37031111	.	+	.	ID=g1470.t1.exon2;Parent=g1470.t1;
OX637532.1_Linnaemya_tessellans_genome_assembly,_chromosome:_1	AUGUSTUS	intron	37031112	37035165	1	+	.	ID=g1470.t1.intron2;Parent=g1470.t1;
OX637532.1_Linnaemya_tessellans_genome_assembly,_chromosome:_1	AUGUSTUS	CDS	37035166	37035233	1	+	2	ID=g1470.t1.CDS3;Parent=g1470.t1;
OX637532.1_Linnaemya_tessellans_genome_assembly,_chromosome:_1	AUGUSTUS	exon	37035166	37035233	.	+	.	ID=g1470.t1.exon3;Parent=g1470.t1;
OX637532.1_Linnaemya_tessellans_genome_assembly,_chromosome:_1	AUGUSTUS	intron	37035234	37035326	1	+	.	ID=g1470.t1.intron3;Parent=g1470.t1;
OX637532.1_Linnaemya_tessellans_genome_assembly,_chromosome:_1	AUGUSTUS	CDS	37035327	37035478	1	+	0	ID=g1470.t1.CDS4;Parent=g1470.t1;
OX637532.1_Linnaemya_tessellans_genome_assembly,_chromosome:_1	AUGUSTUS	exon	37035327	37035478	.	+	.	ID=g1470.t1.exon4;Parent=g1470.t1;
OX637532.1_Linnaemya_tessellans_genome_assembly,_chromosome:_1	AUGUSTUS	intron	37035479	37035549	1	+	.	ID=g1470.t1.intron4;Parent=g1470.t1;
OX637532.1_Linnaemya_tessellans_genome_assembly,_chromosome:_1	AUGUSTUS	CDS	37035550	37035690	1	+	1	ID=g1470.t1.CDS5;Parent=g1470.t1;
OX637532.1_Linnaemya_tessellans_genome_assembly,_chromosome:_1	AUGUSTUS	exon	37035550	37035690	.	+	.	ID=g1470.t1.exon5;Parent=g1470.t1;
OX637532.1_Linnaemya_tessellans_genome_assembly,_chromosome:_1	AUGUSTUS	intron	37035691	37038673	1	+	.	ID=g1470.t1.intron5;Parent=g1470.t1;
OX637532.1_Linnaemya_tessellans_genome_assembly,_chromosome:_1	AUGUSTUS	CDS	37038674	37039285	1	+	1	ID=g1470.t1.CDS6;Parent=g1470.t1;
OX637532.1_Linnaemya_tessellans_genome_assembly,_chromosome:_1	AUGUSTUS	exon	37038674	37039285	.	+	.	ID=g1470.t1.exon6;Parent=g1470.t1;
OX637532.1_Linnaemya_tessellans_genome_assembly,_chromosome:_1	AUGUSTUS	intron	37039286	37039365	1	+	.	ID=g1470.t1.intron6;Parent=g1470.t1;
OX637532.1_Linnaemya_tessellans_genome_assembly,_chromosome:_1	AUGUSTUS	CDS	37039366	37039654	1	+	1	ID=g1470.t1.CDS7;Parent=g1470.t1;
OX637532.1_Linnaemya_tessellans_genome_assembly,_chromosome:_1	AUGUSTUS	exon	37039366	37039654	.	+	.	ID=g1470.t1.exon7;Parent=g1470.t1;
OX637532.1_Linnaemya_tessellans_genome_assembly,_chromosome:_1	AUGUSTUS	stop_codon	37039652	37039654	.	+	0	ID=g1470.t1.stop1;Parent=g1470.t1;
OX637532.1_Linnaemya_tessellans_genome_assembly,_chromosome:_1	AUGUSTUS	gene	37052848	37053129	.	-	.	ID=g1471;
OX637532.1_Linnaemya_tessellans_genome_assembly,_chromosome:_1	AUGUSTUS	mRNA	37052848	37053069	1	-	.	ID=g1471.t1;Parent=g1471;
OX637532.1_Linnaemya_tessellans_genome_assembly,_chromosome:_1	AUGUSTUS	stop_codon	37052848	37052850	.	-	0	ID=g1471.t1.stop1;Parent=g1471.t1;
OX637532.1_Linnaemya_tessellans_genome_assembly,_chromosome:_1	AUGUSTUS	CDS	37052848	37053069	1	-	0	ID=g1471.t1.CDS1;Parent=g1471.t1;
OX637532.1_Linnaemya_tessellans_genome_assembly,_chromosome:_1	AUGUSTUS	exon	37052848	37053069	.	-	.	ID=g1471.t1.exon1;Parent=g1471.t1;
OX637532.1_Linnaemya_tessellans_genome_assembly,_chromosome:_1	AUGUSTUS	start_codon	37053067	37053069	.	-	0	ID=g1471.t1.start1;Parent=g1471.t1;
OX637532.1_Linnaemya_tessellans_genome_assembly,_chromosome:_1	AUGUSTUS	mRNA	37052848	37053129	0.56	-	.	ID=g1471.t2;Parent=g1471;
OX637532.1_Linnaemya_tessellans_genome_assembly,_chromosome:_1	AUGUSTUS	stop_codon	37052848	37052850	.	-	0	ID=g1471.t2.stop1;Parent=g1471.t2;
OX637532.1_Linnaemya_tessellans_genome_assembly,_chromosome:_1	AUGUSTUS	CDS	37052848	37053129	0.56	-	0	ID=g1471.t2.CDS1;Parent=g1471.t2;
OX637532.1_Linnaemya_tessellans_genome_assembly,_chromosome:_1	AUGUSTUS	exon	37052848	37053129	.	-	.	ID=g1471.t2.exon1;Parent=g1471.t2;
OX637532.1_Linnaemya_tessellans_genome_assembly,_chromosome:_1	AUGUSTUS	start_codon	37053127	37053129	.	-	0	ID=g1471.t2.start1;Parent=g1471.t2;
OX637532.1_Linnaemya_tessellans_genome_assembly,_chromosome:_1	AUGUSTUS	gene	37055698	37075429	.	+	.	ID=g1472;
OX637532.1_Linnaemya_tessellans_genome_assembly,_chromosome:_1	AUGUSTUS	mRNA	37055698	37075429	1	+	.	ID=g1472.t1;Parent=g1472;
OX637532.1_Linnaemya_tessellans_genome_assembly,_chromosome:_1	AUGUSTUS	start_codon	37055698	37055700	.	+	0	ID=g1472.t1.start1;Parent=g1472.t1;
OX637532.1_Linnaemya_tessellans_genome_assembly,_chromosome:_1	AUGUSTUS	CDS	37055698	37055924	1	+	0	ID=g1472.t1.CDS1;Parent=g1472.t1;
OX637532.1_Linnaemya_tessellans_genome_assembly,_chromosome:_1	AUGUSTUS	exon	37055698	37055924	.	+	.	ID=g1472.t1.exon1;Parent=g1472.t1;
OX637532.1_Linnaemya_tessellans_genome_assembly,_chromosome:_1	AUGUSTUS	intron	37055925	37062770	1	+	.	ID=g1472.t1.intron1;Parent=g1472.t1;
OX637532.1_Linnaemya_tessellans_genome_assembly,_chromosome:_1	AUGUSTUS	CDS	37062771	37062930	1	+	1	ID=g1472.t1.CDS2;Parent=g1472.t1;
OX637532.1_Linnaemya_tessellans_genome_assembly,_chromosome:_1	AUGUSTUS	exon	37062771	37062930	.	+	.	ID=g1472.t1.exon2;Parent=g1472.t1;
OX637532.1_Linnaemya_tessellans_genome_assembly,_chromosome:_1	AUGUSTUS	intron	37062931	37068114	1	+	.	ID=g1472.t1.intron2;Parent=g1472.t1;
OX637532.1_Linnaemya_tessellans_genome_assembly,_chromosome:_1	AUGUSTUS	CDS	37068115	37068232	1	+	0	ID=g1472.t1.CDS3;Parent=g1472.t1;
OX637532.1_Linnaemya_tessellans_genome_assembly,_chromosome:_1	AUGUSTUS	exon	37068115	37068232	.	+	.	ID=g1472.t1.exon3;Parent=g1472.t1;
OX637532.1_Linnaemya_tessellans_genome_assembly,_chromosome:_1	AUGUSTUS	intron	37068233	37068337	1	+	.	ID=g1472.t1.intron3;Parent=g1472.t1;
OX637532.1_Linnaemya_tessellans_genome_assembly,_chromosome:_1	AUGUSTUS	CDS	37068338	37068405	1	+	2	ID=g1472.t1.CDS4;Parent=g1472.t1;
OX637532.1_Linnaemya_tessellans_genome_assembly,_chromosome:_1	AUGUSTUS	exon	37068338	37068405	.	+	.	ID=g1472.t1.exon4;Parent=g1472.t1;
OX637532.1_Linnaemya_tessellans_genome_assembly,_chromosome:_1	AUGUSTUS	intron	37068406	37071030	1	+	.	ID=g1472.t1.intron4;Parent=g1472.t1;
OX637532.1_Linnaemya_tessellans_genome_assembly,_chromosome:_1	AUGUSTUS	CDS	37071031	37071182	1	+	0	ID=g1472.t1.CDS5;Parent=g1472.t1;
OX637532.1_Linnaemya_tessellans_genome_assembly,_chromosome:_1	AUGUSTUS	exon	37071031	37071182	.	+	.	ID=g1472.t1.exon5;Parent=g1472.t1;
OX637532.1_Linnaemya_tessellans_genome_assembly,_chromosome:_1	AUGUSTUS	intron	37071183	37072041	1	+	.	ID=g1472.t1.intron5;Parent=g1472.t1;
OX637532.1_Linnaemya_tessellans_genome_assembly,_chromosome:_1	AUGUSTUS	CDS	37072042	37072182	1	+	1	ID=g1472.t1.CDS6;Parent=g1472.t1;
OX637532.1_Linnaemya_tessellans_genome_assembly,_chromosome:_1	AUGUSTUS	exon	37072042	37072182	.	+	.	ID=g1472.t1.exon6;Parent=g1472.t1;
OX637532.1_Linnaemya_tessellans_genome_assembly,_chromosome:_1	AUGUSTUS	intron	37072183	37074205	1	+	.	ID=g1472.t1.intron6;Parent=g1472.t1;
OX637532.1_Linnaemya_tessellans_genome_assembly,_chromosome:_1	AUGUSTUS	CDS	37074206	37074314	1	+	1	ID=g1472.t1.CDS7;Parent=g1472.t1;
OX637532.1_Linnaemya_tessellans_genome_assembly,_chromosome:_1	AUGUSTUS	exon	37074206	37074314	.	+	.	ID=g1472.t1.exon7;Parent=g1472.t1;
OX637532.1_Linnaemya_tessellans_genome_assembly,_chromosome:_1	AUGUSTUS	intron	37074315	37074406	1	+	.	ID=g1472.t1.intron7;Parent=g1472.t1;
OX637532.1_Linnaemya_tessellans_genome_assembly,_chromosome:_1	AUGUSTUS	CDS	37074407	37074781	1	+	0	ID=g1472.t1.CDS8;Parent=g1472.t1;
OX637532.1_Linnaemya_tessellans_genome_assembly,_chromosome:_1	AUGUSTUS	exon	37074407	37074781	.	+	.	ID=g1472.t1.exon8;Parent=g1472.t1;
OX637532.1_Linnaemya_tessellans_genome_assembly,_chromosome:_1	AUGUSTUS	intron	37074782	37074856	1	+	.	ID=g1472.t1.intron8;Parent=g1472.t1;
OX637532.1_Linnaemya_tessellans_genome_assembly,_chromosome:_1	AUGUSTUS	CDS	37074857	37075014	1	+	0	ID=g1472.t1.CDS9;Parent=g1472.t1;
OX637532.1_Linnaemya_tessellans_genome_assembly,_chromosome:_1	AUGUSTUS	exon	37074857	37075014	.	+	.	ID=g1472.t1.exon9;Parent=g1472.t1;
OX637532.1_Linnaemya_tessellans_genome_assembly,_chromosome:_1	AUGUSTUS	intron	37075015	37075089	1	+	.	ID=g1472.t1.intron9;Parent=g1472.t1;
OX637532.1_Linnaemya_tessellans_genome_assembly,_chromosome:_1	AUGUSTUS	CDS	37075090	37075429	1	+	1	ID=g1472.t1.CDS10;Parent=g1472.t1;
OX637532.1_Linnaemya_tessellans_genome_assembly,_chromosome:_1	AUGUSTUS	exon	37075090	37075429	.	+	.	ID=g1472.t1.exon10;Parent=g1472.t1;
OX637532.1_Linnaemya_tessellans_genome_assembly,_chromosome:_1	AUGUSTUS	stop_codon	37075427	37075429	.	+	0	ID=g1472.t1.stop1;Parent=g1472.t1;
OX637532.1_Linnaemya_tessellans_genome_assembly,_chromosome:_1	AUGUSTUS	gene	37080122	37081545	.	-	.	ID=g1473;
OX637532.1_Linnaemya_tessellans_genome_assembly,_chromosome:_1	AUGUSTUS	mRNA	37080122	37081379	1	-	.	ID=g1473.t1;Parent=g1473;
OX637532.1_Linnaemya_tessellans_genome_assembly,_chromosome:_1	AUGUSTUS	stop_codon	37080122	37080124	.	-	0	ID=g1473.t1.stop1;Parent=g1473.t1;
OX637532.1_Linnaemya_tessellans_genome_assembly,_chromosome:_1	AUGUSTUS	CDS	37080122	37080204	1	-	2	ID=g1473.t1.CDS1;Parent=g1473.t1;
OX637532.1_Linnaemya_tessellans_genome_assembly,_chromosome:_1	AUGUSTUS	exon	37080122	37080204	.	-	.	ID=g1473.t1.exon1;Parent=g1473.t1;
OX637532.1_Linnaemya_tessellans_genome_assembly,_chromosome:_1	AUGUSTUS	intron	37080205	37080284	1	-	.	ID=g1473.t1.intron1;Parent=g1473.t1;
OX637532.1_Linnaemya_tessellans_genome_assembly,_chromosome:_1	AUGUSTUS	CDS	37080285	37080981	1	-	0	ID=g1473.t1.CDS2;Parent=g1473.t1;
OX637532.1_Linnaemya_tessellans_genome_assembly,_chromosome:_1	AUGUSTUS	exon	37080285	37080981	.	-	.	ID=g1473.t1.exon2;Parent=g1473.t1;
OX637532.1_Linnaemya_tessellans_genome_assembly,_chromosome:_1	AUGUSTUS	intron	37080982	37081052	1	-	.	ID=g1473.t1.intron2;Parent=g1473.t1;
OX637532.1_Linnaemya_tessellans_genome_assembly,_chromosome:_1	AUGUSTUS	CDS	37081053	37081379	1	-	0	ID=g1473.t1.CDS3;Parent=g1473.t1;
OX637532.1_Linnaemya_tessellans_genome_assembly,_chromosome:_1	AUGUSTUS	exon	37081053	37081379	.	-	.	ID=g1473.t1.exon3;Parent=g1473.t1;
OX637532.1_Linnaemya_tessellans_genome_assembly,_chromosome:_1	AUGUSTUS	start_codon	37081377	37081379	.	-	0	ID=g1473.t1.start1;Parent=g1473.t1;
OX637532.1_Linnaemya_tessellans_genome_assembly,_chromosome:_1	AUGUSTUS	mRNA	37080122	37081545	0.82	-	.	ID=g1473.t2;Parent=g1473;
OX637532.1_Linnaemya_tessellans_genome_assembly,_chromosome:_1	AUGUSTUS	stop_codon	37080122	37080124	.	-	0	ID=g1473.t2.stop1;Parent=g1473.t2;
OX637532.1_Linnaemya_tessellans_genome_assembly,_chromosome:_1	AUGUSTUS	CDS	37080122	37080204	1	-	2	ID=g1473.t2.CDS1;Parent=g1473.t2;
OX637532.1_Linnaemya_tessellans_genome_assembly,_chromosome:_1	AUGUSTUS	exon	37080122	37080204	.	-	.	ID=g1473.t2.exon1;Parent=g1473.t2;
OX637532.1_Linnaemya_tessellans_genome_assembly,_chromosome:_1	AUGUSTUS	intron	37080205	37080284	1	-	.	ID=g1473.t2.intron1;Parent=g1473.t2;
OX637532.1_Linnaemya_tessellans_genome_assembly,_chromosome:_1	AUGUSTUS	CDS	37080285	37080981	1	-	0	ID=g1473.t2.CDS2;Parent=g1473.t2;
OX637532.1_Linnaemya_tessellans_genome_assembly,_chromosome:_1	AUGUSTUS	exon	37080285	37080981	.	-	.	ID=g1473.t2.exon2;Parent=g1473.t2;
OX637532.1_Linnaemya_tessellans_genome_assembly,_chromosome:_1	AUGUSTUS	intron	37080982	37081052	1	-	.	ID=g1473.t2.intron2;Parent=g1473.t2;
OX637532.1_Linnaemya_tessellans_genome_assembly,_chromosome:_1	AUGUSTUS	CDS	37081053	37081454	0.99	-	0	ID=g1473.t2.CDS3;Parent=g1473.t2;
OX637532.1_Linnaemya_tessellans_genome_assembly,_chromosome:_1	AUGUSTUS	exon	37081053	37081454	.	-	.	ID=g1473.t2.exon3;Parent=g1473.t2;
OX637532.1_Linnaemya_tessellans_genome_assembly,_chromosome:_1	AUGUSTUS	intron	37081455	37081506	0.82	-	.	ID=g1473.t2.intron3;Parent=g1473.t2;
OX637532.1_Linnaemya_tessellans_genome_assembly,_chromosome:_1	AUGUSTUS	CDS	37081507	37081545	0.83	-	0	ID=g1473.t2.CDS4;Parent=g1473.t2;
OX637532.1_Linnaemya_tessellans_genome_assembly,_chromosome:_1	AUGUSTUS	exon	37081507	37081545	.	-	.	ID=g1473.t2.exon4;Parent=g1473.t2;
OX637532.1_Linnaemya_tessellans_genome_assembly,_chromosome:_1	AUGUSTUS	start_codon	37081543	37081545	.	-	0	ID=g1473.t2.start1;Parent=g1473.t2;
OX637532.1_Linnaemya_tessellans_genome_assembly,_chromosome:_1	AUGUSTUS	gene	37084437	37086468	.	+	.	ID=g1474;
OX637532.1_Linnaemya_tessellans_genome_assembly,_chromosome:_1	AUGUSTUS	mRNA	37084437	37086468	1	+	.	ID=g1474.t1;Parent=g1474;
OX637532.1_Linnaemya_tessellans_genome_assembly,_chromosome:_1	AUGUSTUS	start_codon	37084437	37084439	.	+	0	ID=g1474.t1.start1;Parent=g1474.t1;
OX637532.1_Linnaemya_tessellans_genome_assembly,_chromosome:_1	AUGUSTUS	CDS	37084437	37084512	1	+	0	ID=g1474.t1.CDS1;Parent=g1474.t1;
OX637532.1_Linnaemya_tessellans_genome_assembly,_chromosome:_1	AUGUSTUS	exon	37084437	37084512	.	+	.	ID=g1474.t1.exon1;Parent=g1474.t1;
OX637532.1_Linnaemya_tessellans_genome_assembly,_chromosome:_1	AUGUSTUS	intron	37084513	37084579	1	+	.	ID=g1474.t1.intron1;Parent=g1474.t1;
OX637532.1_Linnaemya_tessellans_genome_assembly,_chromosome:_1	AUGUSTUS	CDS	37084580	37085277	1	+	2	ID=g1474.t1.CDS2;Parent=g1474.t1;
OX637532.1_Linnaemya_tessellans_genome_assembly,_chromosome:_1	AUGUSTUS	exon	37084580	37085277	.	+	.	ID=g1474.t1.exon2;Parent=g1474.t1;
OX637532.1_Linnaemya_tessellans_genome_assembly,_chromosome:_1	AUGUSTUS	intron	37085278	37085331	1	+	.	ID=g1474.t1.intron2;Parent=g1474.t1;
OX637532.1_Linnaemya_tessellans_genome_assembly,_chromosome:_1	AUGUSTUS	CDS	37085332	37086309	1	+	0	ID=g1474.t1.CDS3;Parent=g1474.t1;
OX637532.1_Linnaemya_tessellans_genome_assembly,_chromosome:_1	AUGUSTUS	exon	37085332	37086309	.	+	.	ID=g1474.t1.exon3;Parent=g1474.t1;
OX637532.1_Linnaemya_tessellans_genome_assembly,_chromosome:_1	AUGUSTUS	intron	37086310	37086375	1	+	.	ID=g1474.t1.intron3;Parent=g1474.t1;
OX637532.1_Linnaemya_tessellans_genome_assembly,_chromosome:_1	AUGUSTUS	CDS	37086376	37086468	1	+	0	ID=g1474.t1.CDS4;Parent=g1474.t1;
OX637532.1_Linnaemya_tessellans_genome_assembly,_chromosome:_1	AUGUSTUS	exon	37086376	37086468	.	+	.	ID=g1474.t1.exon4;Parent=g1474.t1;
OX637532.1_Linnaemya_tessellans_genome_assembly,_chromosome:_1	AUGUSTUS	stop_codon	37086466	37086468	.	+	0	ID=g1474.t1.stop1;Parent=g1474.t1;
OX637532.1_Linnaemya_tessellans_genome_assembly,_chromosome:_1	AUGUSTUS	gene	37086485	37093376	.	-	.	ID=g1475;
OX637532.1_Linnaemya_tessellans_genome_assembly,_chromosome:_1	AUGUSTUS	mRNA	37086485	37093376	0.52	-	.	ID=g1475.t1;Parent=g1475;
OX637532.1_Linnaemya_tessellans_genome_assembly,_chromosome:_1	AUGUSTUS	stop_codon	37086485	37086487	.	-	0	ID=g1475.t1.stop1;Parent=g1475.t1;
OX637532.1_Linnaemya_tessellans_genome_assembly,_chromosome:_1	AUGUSTUS	CDS	37086485	37086565	0.52	-	0	ID=g1475.t1.CDS1;Parent=g1475.t1;
OX637532.1_Linnaemya_tessellans_genome_assembly,_chromosome:_1	AUGUSTUS	exon	37086485	37086565	.	-	.	ID=g1475.t1.exon1;Parent=g1475.t1;
OX637532.1_Linnaemya_tessellans_genome_assembly,_chromosome:_1	AUGUSTUS	intron	37086566	37093190	0.52	-	.	ID=g1475.t1.intron1;Parent=g1475.t1;
OX637532.1_Linnaemya_tessellans_genome_assembly,_chromosome:_1	AUGUSTUS	CDS	37093191	37093376	0.97	-	0	ID=g1475.t1.CDS2;Parent=g1475.t1;
OX637532.1_Linnaemya_tessellans_genome_assembly,_chromosome:_1	AUGUSTUS	exon	37093191	37093376	.	-	.	ID=g1475.t1.exon2;Parent=g1475.t1;
OX637532.1_Linnaemya_tessellans_genome_assembly,_chromosome:_1	AUGUSTUS	start_codon	37093374	37093376	.	-	0	ID=g1475.t1.start1;Parent=g1475.t1;
OX637532.1_Linnaemya_tessellans_genome_assembly,_chromosome:_1	AUGUSTUS	gene	37094906	37095814	.	-	.	ID=g1476;
OX637532.1_Linnaemya_tessellans_genome_assembly,_chromosome:_1	AUGUSTUS	mRNA	37094906	37095814	1	-	.	ID=g1476.t1;Parent=g1476;
OX637532.1_Linnaemya_tessellans_genome_assembly,_chromosome:_1	AUGUSTUS	stop_codon	37094906	37094908	.	-	0	ID=g1476.t1.stop1;Parent=g1476.t1;
OX637532.1_Linnaemya_tessellans_genome_assembly,_chromosome:_1	AUGUSTUS	CDS	37094906	37095814	1	-	0	ID=g1476.t1.CDS1;Parent=g1476.t1;
OX637532.1_Linnaemya_tessellans_genome_assembly,_chromosome:_1	AUGUSTUS	exon	37094906	37095814	.	-	.	ID=g1476.t1.exon1;Parent=g1476.t1;
OX637532.1_Linnaemya_tessellans_genome_assembly,_chromosome:_1	AUGUSTUS	start_codon	37095812	37095814	.	-	0	ID=g1476.t1.start1;Parent=g1476.t1;
OX637532.1_Linnaemya_tessellans_genome_assembly,_chromosome:_1	AUGUSTUS	gene	37097061	37102812	.	+	.	ID=g1477;
OX637532.1_Linnaemya_tessellans_genome_assembly,_chromosome:_1	AUGUSTUS	mRNA	37097061	37102812	1	+	.	ID=g1477.t1;Parent=g1477;
OX637532.1_Linnaemya_tessellans_genome_assembly,_chromosome:_1	AUGUSTUS	start_codon	37097061	37097063	.	+	0	ID=g1477.t1.start1;Parent=g1477.t1;
OX637532.1_Linnaemya_tessellans_genome_assembly,_chromosome:_1	AUGUSTUS	CDS	37097061	37097237	1	+	0	ID=g1477.t1.CDS1;Parent=g1477.t1;
OX637532.1_Linnaemya_tessellans_genome_assembly,_chromosome:_1	AUGUSTUS	exon	37097061	37097237	.	+	.	ID=g1477.t1.exon1;Parent=g1477.t1;
OX637532.1_Linnaemya_tessellans_genome_assembly,_chromosome:_1	AUGUSTUS	intron	37097238	37097304	1	+	.	ID=g1477.t1.intron1;Parent=g1477.t1;
OX637532.1_Linnaemya_tessellans_genome_assembly,_chromosome:_1	AUGUSTUS	CDS	37097305	37097500	1	+	0	ID=g1477.t1.CDS2;Parent=g1477.t1;
OX637532.1_Linnaemya_tessellans_genome_assembly,_chromosome:_1	AUGUSTUS	exon	37097305	37097500	.	+	.	ID=g1477.t1.exon2;Parent=g1477.t1;
OX637532.1_Linnaemya_tessellans_genome_assembly,_chromosome:_1	AUGUSTUS	intron	37097501	37102390	1	+	.	ID=g1477.t1.intron2;Parent=g1477.t1;
OX637532.1_Linnaemya_tessellans_genome_assembly,_chromosome:_1	AUGUSTUS	CDS	37102391	37102547	1	+	2	ID=g1477.t1.CDS3;Parent=g1477.t1;
OX637532.1_Linnaemya_tessellans_genome_assembly,_chromosome:_1	AUGUSTUS	exon	37102391	37102547	.	+	.	ID=g1477.t1.exon3;Parent=g1477.t1;
OX637532.1_Linnaemya_tessellans_genome_assembly,_chromosome:_1	AUGUSTUS	intron	37102548	37102597	1	+	.	ID=g1477.t1.intron3;Parent=g1477.t1;
OX637532.1_Linnaemya_tessellans_genome_assembly,_chromosome:_1	AUGUSTUS	CDS	37102598	37102670	1	+	1	ID=g1477.t1.CDS4;Parent=g1477.t1;
OX637532.1_Linnaemya_tessellans_genome_assembly,_chromosome:_1	AUGUSTUS	exon	37102598	37102670	.	+	.	ID=g1477.t1.exon4;Parent=g1477.t1;
OX637532.1_Linnaemya_tessellans_genome_assembly,_chromosome:_1	AUGUSTUS	intron	37102671	37102734	1	+	.	ID=g1477.t1.intron4;Parent=g1477.t1;
OX637532.1_Linnaemya_tessellans_genome_assembly,_chromosome:_1	AUGUSTUS	CDS	37102735	37102812	1	+	0	ID=g1477.t1.CDS5;Parent=g1477.t1;
OX637532.1_Linnaemya_tessellans_genome_assembly,_chromosome:_1	AUGUSTUS	exon	37102735	37102812	.	+	.	ID=g1477.t1.exon5;Parent=g1477.t1;
OX637532.1_Linnaemya_tessellans_genome_assembly,_chromosome:_1	AUGUSTUS	stop_codon	37102810	37102812	.	+	0	ID=g1477.t1.stop1;Parent=g1477.t1;
OX637532.1_Linnaemya_tessellans_genome_assembly,_chromosome:_1	AUGUSTUS	gene	37122127	37122795	.	+	.	ID=g1478;
OX637532.1_Linnaemya_tessellans_genome_assembly,_chromosome:_1	AUGUSTUS	mRNA	37122127	37122795	1	+	.	ID=g1478.t1;Parent=g1478;
OX637532.1_Linnaemya_tessellans_genome_assembly,_chromosome:_1	AUGUSTUS	start_codon	37122127	37122129	.	+	0	ID=g1478.t1.start1;Parent=g1478.t1;
OX637532.1_Linnaemya_tessellans_genome_assembly,_chromosome:_1	AUGUSTUS	CDS	37122127	37122300	1	+	0	ID=g1478.t1.CDS1;Parent=g1478.t1;
OX637532.1_Linnaemya_tessellans_genome_assembly,_chromosome:_1	AUGUSTUS	exon	37122127	37122300	.	+	.	ID=g1478.t1.exon1;Parent=g1478.t1;
OX637532.1_Linnaemya_tessellans_genome_assembly,_chromosome:_1	AUGUSTUS	intron	37122301	37122462	1	+	.	ID=g1478.t1.intron1;Parent=g1478.t1;
OX637532.1_Linnaemya_tessellans_genome_assembly,_chromosome:_1	AUGUSTUS	CDS	37122463	37122795	1	+	0	ID=g1478.t1.CDS2;Parent=g1478.t1;
OX637532.1_Linnaemya_tessellans_genome_assembly,_chromosome:_1	AUGUSTUS	exon	37122463	37122795	.	+	.	ID=g1478.t1.exon2;Parent=g1478.t1;
OX637532.1_Linnaemya_tessellans_genome_assembly,_chromosome:_1	AUGUSTUS	stop_codon	37122793	37122795	.	+	0	ID=g1478.t1.stop1;Parent=g1478.t1;
OX637532.1_Linnaemya_tessellans_genome_assembly,_chromosome:_1	GeneMark.hmm3	mRNA	37122172	37122795	.	+	.	ID=g1478.t2;Parent=g1478;
OX637532.1_Linnaemya_tessellans_genome_assembly,_chromosome:_1	GeneMark.hmm3	start_codon	37122172	37122174	.	+	0	ID=g1478.t2.start1;Parent=g1478.t2;
OX637532.1_Linnaemya_tessellans_genome_assembly,_chromosome:_1	GeneMark.hmm3	CDS	37122172	37122300	.	+	0	ID=g1478.t2.CDS1;Parent=g1478.t2;
OX637532.1_Linnaemya_tessellans_genome_assembly,_chromosome:_1	GeneMark.hmm3	exon	37122172	37122300	0	+	.	ID=g1478.t2.exon1;Parent=g1478.t2;
OX637532.1_Linnaemya_tessellans_genome_assembly,_chromosome:_1	GeneMark.hmm3	intron	37122301	37122462	.	+	0	ID=g1478.t2.intron1;Parent=g1478.t2;
OX637532.1_Linnaemya_tessellans_genome_assembly,_chromosome:_1	GeneMark.hmm3	CDS	37122463	37122795	.	+	0	ID=g1478.t2.CDS2;Parent=g1478.t2;
OX637532.1_Linnaemya_tessellans_genome_assembly,_chromosome:_1	GeneMark.hmm3	exon	37122463	37122795	0	+	.	ID=g1478.t2.exon2;Parent=g1478.t2;
OX637532.1_Linnaemya_tessellans_genome_assembly,_chromosome:_1	GeneMark.hmm3	stop_codon	37122793	37122795	.	+	0	ID=g1478.t2.stop1;Parent=g1478.t2;
OX637532.1_Linnaemya_tessellans_genome_assembly,_chromosome:_1	AUGUSTUS	gene	37123517	37124357	.	-	.	ID=g1479;
OX637532.1_Linnaemya_tessellans_genome_assembly,_chromosome:_1	AUGUSTUS	mRNA	37123517	37124357	1	-	.	ID=g1479.t1;Parent=g1479;
OX637532.1_Linnaemya_tessellans_genome_assembly,_chromosome:_1	AUGUSTUS	stop_codon	37123517	37123519	.	-	0	ID=g1479.t1.stop1;Parent=g1479.t1;
OX637532.1_Linnaemya_tessellans_genome_assembly,_chromosome:_1	AUGUSTUS	CDS	37123517	37123634	1	-	1	ID=g1479.t1.CDS1;Parent=g1479.t1;
OX637532.1_Linnaemya_tessellans_genome_assembly,_chromosome:_1	AUGUSTUS	exon	37123517	37123634	.	-	.	ID=g1479.t1.exon1;Parent=g1479.t1;
OX637532.1_Linnaemya_tessellans_genome_assembly,_chromosome:_1	AUGUSTUS	intron	37123635	37123743	1	-	.	ID=g1479.t1.intron1;Parent=g1479.t1;
OX637532.1_Linnaemya_tessellans_genome_assembly,_chromosome:_1	AUGUSTUS	CDS	37123744	37124357	1	-	0	ID=g1479.t1.CDS2;Parent=g1479.t1;
OX637532.1_Linnaemya_tessellans_genome_assembly,_chromosome:_1	AUGUSTUS	exon	37123744	37124357	.	-	.	ID=g1479.t1.exon2;Parent=g1479.t1;
OX637532.1_Linnaemya_tessellans_genome_assembly,_chromosome:_1	AUGUSTUS	start_codon	37124355	37124357	.	-	0	ID=g1479.t1.start1;Parent=g1479.t1;
OX637532.1_Linnaemya_tessellans_genome_assembly,_chromosome:_1	AUGUSTUS	gene	37124516	37124928	.	-	.	ID=g1480;
OX637532.1_Linnaemya_tessellans_genome_assembly,_chromosome:_1	AUGUSTUS	mRNA	37124516	37124928	1	-	.	ID=g1480.t1;Parent=g1480;
OX637532.1_Linnaemya_tessellans_genome_assembly,_chromosome:_1	AUGUSTUS	stop_codon	37124516	37124518	.	-	0	ID=g1480.t1.stop1;Parent=g1480.t1;
OX637532.1_Linnaemya_tessellans_genome_assembly,_chromosome:_1	AUGUSTUS	CDS	37124516	37124645	1	-	1	ID=g1480.t1.CDS1;Parent=g1480.t1;
OX637532.1_Linnaemya_tessellans_genome_assembly,_chromosome:_1	AUGUSTUS	exon	37124516	37124645	.	-	.	ID=g1480.t1.exon1;Parent=g1480.t1;
OX637532.1_Linnaemya_tessellans_genome_assembly,_chromosome:_1	AUGUSTUS	intron	37124646	37124719	1	-	.	ID=g1480.t1.intron1;Parent=g1480.t1;
OX637532.1_Linnaemya_tessellans_genome_assembly,_chromosome:_1	AUGUSTUS	CDS	37124720	37124928	1	-	0	ID=g1480.t1.CDS2;Parent=g1480.t1;
OX637532.1_Linnaemya_tessellans_genome_assembly,_chromosome:_1	AUGUSTUS	exon	37124720	37124928	.	-	.	ID=g1480.t1.exon2;Parent=g1480.t1;
OX637532.1_Linnaemya_tessellans_genome_assembly,_chromosome:_1	AUGUSTUS	start_codon	37124926	37124928	.	-	0	ID=g1480.t1.start1;Parent=g1480.t1;
OX637532.1_Linnaemya_tessellans_genome_assembly,_chromosome:_1	AUGUSTUS	gene	37126995	37128230	.	-	.	ID=g1481;
OX637532.1_Linnaemya_tessellans_genome_assembly,_chromosome:_1	AUGUSTUS	mRNA	37126995	37128230	0.64	-	.	ID=g1481.t1;Parent=g1481;
OX637532.1_Linnaemya_tessellans_genome_assembly,_chromosome:_1	AUGUSTUS	stop_codon	37126995	37126997	.	-	0	ID=g1481.t1.stop1;Parent=g1481.t1;
OX637532.1_Linnaemya_tessellans_genome_assembly,_chromosome:_1	AUGUSTUS	CDS	37126995	37128230	0.64	-	0	ID=g1481.t1.CDS1;Parent=g1481.t1;
OX637532.1_Linnaemya_tessellans_genome_assembly,_chromosome:_1	AUGUSTUS	exon	37126995	37128230	.	-	.	ID=g1481.t1.exon1;Parent=g1481.t1;
OX637532.1_Linnaemya_tessellans_genome_assembly,_chromosome:_1	AUGUSTUS	start_codon	37128228	37128230	.	-	0	ID=g1481.t1.start1;Parent=g1481.t1;
OX637532.1_Linnaemya_tessellans_genome_assembly,_chromosome:_1	AUGUSTUS	gene	37145850	37154150	.	+	.	ID=g1482;
OX637532.1_Linnaemya_tessellans_genome_assembly,_chromosome:_1	AUGUSTUS	mRNA	37145850	37154150	1	+	.	ID=g1482.t1;Parent=g1482;
OX637532.1_Linnaemya_tessellans_genome_assembly,_chromosome:_1	AUGUSTUS	start_codon	37145850	37145852	.	+	0	ID=g1482.t1.start1;Parent=g1482.t1;
OX637532.1_Linnaemya_tessellans_genome_assembly,_chromosome:_1	AUGUSTUS	CDS	37145850	37146672	1	+	0	ID=g1482.t1.CDS1;Parent=g1482.t1;
OX637532.1_Linnaemya_tessellans_genome_assembly,_chromosome:_1	AUGUSTUS	exon	37145850	37146672	.	+	.	ID=g1482.t1.exon1;Parent=g1482.t1;
OX637532.1_Linnaemya_tessellans_genome_assembly,_chromosome:_1	AUGUSTUS	intron	37146673	37147763	1	+	.	ID=g1482.t1.intron1;Parent=g1482.t1;
OX637532.1_Linnaemya_tessellans_genome_assembly,_chromosome:_1	AUGUSTUS	CDS	37147764	37147969	1	+	2	ID=g1482.t1.CDS2;Parent=g1482.t1;
OX637532.1_Linnaemya_tessellans_genome_assembly,_chromosome:_1	AUGUSTUS	exon	37147764	37147969	.	+	.	ID=g1482.t1.exon2;Parent=g1482.t1;
OX637532.1_Linnaemya_tessellans_genome_assembly,_chromosome:_1	AUGUSTUS	intron	37147970	37153790	1	+	.	ID=g1482.t1.intron2;Parent=g1482.t1;
OX637532.1_Linnaemya_tessellans_genome_assembly,_chromosome:_1	AUGUSTUS	CDS	37153791	37154150	1	+	0	ID=g1482.t1.CDS3;Parent=g1482.t1;
OX637532.1_Linnaemya_tessellans_genome_assembly,_chromosome:_1	AUGUSTUS	exon	37153791	37154150	.	+	.	ID=g1482.t1.exon3;Parent=g1482.t1;
OX637532.1_Linnaemya_tessellans_genome_assembly,_chromosome:_1	AUGUSTUS	stop_codon	37154148	37154150	.	+	0	ID=g1482.t1.stop1;Parent=g1482.t1;
OX637532.1_Linnaemya_tessellans_genome_assembly,_chromosome:_1	AUGUSTUS	gene	37154172	37154930	.	+	.	ID=g1483;
OX637532.1_Linnaemya_tessellans_genome_assembly,_chromosome:_1	AUGUSTUS	mRNA	37154172	37154930	1	+	.	ID=g1483.t1;Parent=g1483;
OX637532.1_Linnaemya_tessellans_genome_assembly,_chromosome:_1	AUGUSTUS	start_codon	37154172	37154174	.	+	0	ID=g1483.t1.start1;Parent=g1483.t1;
OX637532.1_Linnaemya_tessellans_genome_assembly,_chromosome:_1	AUGUSTUS	CDS	37154172	37154930	1	+	0	ID=g1483.t1.CDS1;Parent=g1483.t1;
OX637532.1_Linnaemya_tessellans_genome_assembly,_chromosome:_1	AUGUSTUS	exon	37154172	37154930	.	+	.	ID=g1483.t1.exon1;Parent=g1483.t1;
OX637532.1_Linnaemya_tessellans_genome_assembly,_chromosome:_1	AUGUSTUS	stop_codon	37154928	37154930	.	+	0	ID=g1483.t1.stop1;Parent=g1483.t1;
OX637532.1_Linnaemya_tessellans_genome_assembly,_chromosome:_1	AUGUSTUS	gene	37158384	37159092	.	-	.	ID=g1484;
OX637532.1_Linnaemya_tessellans_genome_assembly,_chromosome:_1	AUGUSTUS	mRNA	37158384	37159092	1	-	.	ID=g1484.t1;Parent=g1484;
OX637532.1_Linnaemya_tessellans_genome_assembly,_chromosome:_1	AUGUSTUS	stop_codon	37158384	37158386	.	-	0	ID=g1484.t1.stop1;Parent=g1484.t1;
OX637532.1_Linnaemya_tessellans_genome_assembly,_chromosome:_1	AUGUSTUS	CDS	37158384	37158621	1	-	1	ID=g1484.t1.CDS1;Parent=g1484.t1;
OX637532.1_Linnaemya_tessellans_genome_assembly,_chromosome:_1	AUGUSTUS	exon	37158384	37158621	.	-	.	ID=g1484.t1.exon1;Parent=g1484.t1;
OX637532.1_Linnaemya_tessellans_genome_assembly,_chromosome:_1	AUGUSTUS	intron	37158622	37158682	1	-	.	ID=g1484.t1.intron1;Parent=g1484.t1;
OX637532.1_Linnaemya_tessellans_genome_assembly,_chromosome:_1	AUGUSTUS	CDS	37158683	37158937	1	-	1	ID=g1484.t1.CDS2;Parent=g1484.t1;
OX637532.1_Linnaemya_tessellans_genome_assembly,_chromosome:_1	AUGUSTUS	exon	37158683	37158937	.	-	.	ID=g1484.t1.exon2;Parent=g1484.t1;
OX637532.1_Linnaemya_tessellans_genome_assembly,_chromosome:_1	AUGUSTUS	intron	37158938	37158991	1	-	.	ID=g1484.t1.intron2;Parent=g1484.t1;
OX637532.1_Linnaemya_tessellans_genome_assembly,_chromosome:_1	AUGUSTUS	CDS	37158992	37159092	1	-	0	ID=g1484.t1.CDS3;Parent=g1484.t1;
OX637532.1_Linnaemya_tessellans_genome_assembly,_chromosome:_1	AUGUSTUS	exon	37158992	37159092	.	-	.	ID=g1484.t1.exon3;Parent=g1484.t1;
OX637532.1_Linnaemya_tessellans_genome_assembly,_chromosome:_1	AUGUSTUS	start_codon	37159090	37159092	.	-	0	ID=g1484.t1.start1;Parent=g1484.t1;
OX637532.1_Linnaemya_tessellans_genome_assembly,_chromosome:_1	AUGUSTUS	gene	37161534	37162940	.	+	.	ID=g1485;
OX637532.1_Linnaemya_tessellans_genome_assembly,_chromosome:_1	AUGUSTUS	mRNA	37161534	37162940	1	+	.	ID=g1485.t1;Parent=g1485;
OX637532.1_Linnaemya_tessellans_genome_assembly,_chromosome:_1	AUGUSTUS	start_codon	37161534	37161536	.	+	0	ID=g1485.t1.start1;Parent=g1485.t1;
OX637532.1_Linnaemya_tessellans_genome_assembly,_chromosome:_1	AUGUSTUS	CDS	37161534	37161607	1	+	0	ID=g1485.t1.CDS1;Parent=g1485.t1;
OX637532.1_Linnaemya_tessellans_genome_assembly,_chromosome:_1	AUGUSTUS	exon	37161534	37161607	.	+	.	ID=g1485.t1.exon1;Parent=g1485.t1;
OX637532.1_Linnaemya_tessellans_genome_assembly,_chromosome:_1	AUGUSTUS	intron	37161608	37161672	1	+	.	ID=g1485.t1.intron1;Parent=g1485.t1;
OX637532.1_Linnaemya_tessellans_genome_assembly,_chromosome:_1	AUGUSTUS	CDS	37161673	37162537	1	+	1	ID=g1485.t1.CDS2;Parent=g1485.t1;
OX637532.1_Linnaemya_tessellans_genome_assembly,_chromosome:_1	AUGUSTUS	exon	37161673	37162537	.	+	.	ID=g1485.t1.exon2;Parent=g1485.t1;
OX637532.1_Linnaemya_tessellans_genome_assembly,_chromosome:_1	AUGUSTUS	intron	37162538	37162601	1	+	.	ID=g1485.t1.intron2;Parent=g1485.t1;
OX637532.1_Linnaemya_tessellans_genome_assembly,_chromosome:_1	AUGUSTUS	CDS	37162602	37162940	1	+	0	ID=g1485.t1.CDS3;Parent=g1485.t1;
OX637532.1_Linnaemya_tessellans_genome_assembly,_chromosome:_1	AUGUSTUS	exon	37162602	37162940	.	+	.	ID=g1485.t1.exon3;Parent=g1485.t1;
OX637532.1_Linnaemya_tessellans_genome_assembly,_chromosome:_1	AUGUSTUS	stop_codon	37162938	37162940	.	+	0	ID=g1485.t1.stop1;Parent=g1485.t1;
OX637532.1_Linnaemya_tessellans_genome_assembly,_chromosome:_1	AUGUSTUS	gene	37179028	37181895	.	-	.	ID=g1486;
OX637532.1_Linnaemya_tessellans_genome_assembly,_chromosome:_1	AUGUSTUS	mRNA	37179028	37181895	0.4	-	.	ID=g1486.t1;Parent=g1486;
OX637532.1_Linnaemya_tessellans_genome_assembly,_chromosome:_1	AUGUSTUS	stop_codon	37179028	37179030	.	-	0	ID=g1486.t1.stop1;Parent=g1486.t1;
OX637532.1_Linnaemya_tessellans_genome_assembly,_chromosome:_1	AUGUSTUS	CDS	37179028	37180718	0.78	-	2	ID=g1486.t1.CDS1;Parent=g1486.t1;
OX637532.1_Linnaemya_tessellans_genome_assembly,_chromosome:_1	AUGUSTUS	exon	37179028	37180718	.	-	.	ID=g1486.t1.exon1;Parent=g1486.t1;
OX637532.1_Linnaemya_tessellans_genome_assembly,_chromosome:_1	AUGUSTUS	intron	37180719	37181885	0.4	-	.	ID=g1486.t1.intron1;Parent=g1486.t1;
OX637532.1_Linnaemya_tessellans_genome_assembly,_chromosome:_1	AUGUSTUS	CDS	37181886	37181895	0.4	-	0	ID=g1486.t1.CDS2;Parent=g1486.t1;
OX637532.1_Linnaemya_tessellans_genome_assembly,_chromosome:_1	AUGUSTUS	exon	37181886	37181895	.	-	.	ID=g1486.t1.exon2;Parent=g1486.t1;
OX637532.1_Linnaemya_tessellans_genome_assembly,_chromosome:_1	AUGUSTUS	start_codon	37181893	37181895	.	-	0	ID=g1486.t1.start1;Parent=g1486.t1;
OX637532.1_Linnaemya_tessellans_genome_assembly,_chromosome:_1	AUGUSTUS	gene	37188680	37194217	.	-	.	ID=g1487;
OX637532.1_Linnaemya_tessellans_genome_assembly,_chromosome:_1	AUGUSTUS	mRNA	37188680	37194217	1	-	.	ID=g1487.t1;Parent=g1487;
OX637532.1_Linnaemya_tessellans_genome_assembly,_chromosome:_1	AUGUSTUS	stop_codon	37188680	37188682	.	-	0	ID=g1487.t1.stop1;Parent=g1487.t1;
OX637532.1_Linnaemya_tessellans_genome_assembly,_chromosome:_1	AUGUSTUS	CDS	37188680	37189351	1	-	0	ID=g1487.t1.CDS1;Parent=g1487.t1;
OX637532.1_Linnaemya_tessellans_genome_assembly,_chromosome:_1	AUGUSTUS	exon	37188680	37189351	.	-	.	ID=g1487.t1.exon1;Parent=g1487.t1;
OX637532.1_Linnaemya_tessellans_genome_assembly,_chromosome:_1	AUGUSTUS	intron	37189352	37190360	1	-	.	ID=g1487.t1.intron1;Parent=g1487.t1;
OX637532.1_Linnaemya_tessellans_genome_assembly,_chromosome:_1	AUGUSTUS	CDS	37190361	37190764	1	-	2	ID=g1487.t1.CDS2;Parent=g1487.t1;
OX637532.1_Linnaemya_tessellans_genome_assembly,_chromosome:_1	AUGUSTUS	exon	37190361	37190764	.	-	.	ID=g1487.t1.exon2;Parent=g1487.t1;
OX637532.1_Linnaemya_tessellans_genome_assembly,_chromosome:_1	AUGUSTUS	intron	37190765	37191978	1	-	.	ID=g1487.t1.intron2;Parent=g1487.t1;
OX637532.1_Linnaemya_tessellans_genome_assembly,_chromosome:_1	AUGUSTUS	CDS	37191979	37192081	1	-	0	ID=g1487.t1.CDS3;Parent=g1487.t1;
OX637532.1_Linnaemya_tessellans_genome_assembly,_chromosome:_1	AUGUSTUS	exon	37191979	37192081	.	-	.	ID=g1487.t1.exon3;Parent=g1487.t1;
OX637532.1_Linnaemya_tessellans_genome_assembly,_chromosome:_1	AUGUSTUS	intron	37192082	37193362	1	-	.	ID=g1487.t1.intron3;Parent=g1487.t1;
OX637532.1_Linnaemya_tessellans_genome_assembly,_chromosome:_1	AUGUSTUS	CDS	37193363	37193992	1	-	0	ID=g1487.t1.CDS4;Parent=g1487.t1;
OX637532.1_Linnaemya_tessellans_genome_assembly,_chromosome:_1	AUGUSTUS	exon	37193363	37193992	.	-	.	ID=g1487.t1.exon4;Parent=g1487.t1;
OX637532.1_Linnaemya_tessellans_genome_assembly,_chromosome:_1	AUGUSTUS	intron	37193993	37194073	1	-	.	ID=g1487.t1.intron4;Parent=g1487.t1;
OX637532.1_Linnaemya_tessellans_genome_assembly,_chromosome:_1	AUGUSTUS	CDS	37194074	37194217	1	-	0	ID=g1487.t1.CDS5;Parent=g1487.t1;
OX637532.1_Linnaemya_tessellans_genome_assembly,_chromosome:_1	AUGUSTUS	exon	37194074	37194217	.	-	.	ID=g1487.t1.exon5;Parent=g1487.t1;
OX637532.1_Linnaemya_tessellans_genome_assembly,_chromosome:_1	AUGUSTUS	start_codon	37194215	37194217	.	-	0	ID=g1487.t1.start1;Parent=g1487.t1;
OX637532.1_Linnaemya_tessellans_genome_assembly,_chromosome:_1	AUGUSTUS	gene	37241993	37242238	.	+	.	ID=g1488;
OX637532.1_Linnaemya_tessellans_genome_assembly,_chromosome:_1	AUGUSTUS	mRNA	37241993	37242238	1	+	.	ID=g1488.t1;Parent=g1488;
OX637532.1_Linnaemya_tessellans_genome_assembly,_chromosome:_1	AUGUSTUS	start_codon	37241993	37241995	.	+	0	ID=g1488.t1.start1;Parent=g1488.t1;
OX637532.1_Linnaemya_tessellans_genome_assembly,_chromosome:_1	AUGUSTUS	CDS	37241993	37242238	1	+	0	ID=g1488.t1.CDS1;Parent=g1488.t1;
OX637532.1_Linnaemya_tessellans_genome_assembly,_chromosome:_1	AUGUSTUS	exon	37241993	37242238	.	+	.	ID=g1488.t1.exon1;Parent=g1488.t1;
OX637532.1_Linnaemya_tessellans_genome_assembly,_chromosome:_1	AUGUSTUS	stop_codon	37242236	37242238	.	+	0	ID=g1488.t1.stop1;Parent=g1488.t1;
OX637532.1_Linnaemya_tessellans_genome_assembly,_chromosome:_1	AUGUSTUS	gene	37353253	37353651	.	-	.	ID=g1489;
OX637532.1_Linnaemya_tessellans_genome_assembly,_chromosome:_1	AUGUSTUS	mRNA	37353253	37353651	1	-	.	ID=g1489.t1;Parent=g1489;
OX637532.1_Linnaemya_tessellans_genome_assembly,_chromosome:_1	AUGUSTUS	stop_codon	37353253	37353255	.	-	0	ID=g1489.t1.stop1;Parent=g1489.t1;
OX637532.1_Linnaemya_tessellans_genome_assembly,_chromosome:_1	AUGUSTUS	CDS	37353253	37353440	1	-	2	ID=g1489.t1.CDS1;Parent=g1489.t1;
OX637532.1_Linnaemya_tessellans_genome_assembly,_chromosome:_1	AUGUSTUS	exon	37353253	37353440	.	-	.	ID=g1489.t1.exon1;Parent=g1489.t1;
OX637532.1_Linnaemya_tessellans_genome_assembly,_chromosome:_1	AUGUSTUS	intron	37353441	37353497	1	-	.	ID=g1489.t1.intron1;Parent=g1489.t1;
OX637532.1_Linnaemya_tessellans_genome_assembly,_chromosome:_1	AUGUSTUS	CDS	37353498	37353651	1	-	0	ID=g1489.t1.CDS2;Parent=g1489.t1;
OX637532.1_Linnaemya_tessellans_genome_assembly,_chromosome:_1	AUGUSTUS	exon	37353498	37353651	.	-	.	ID=g1489.t1.exon2;Parent=g1489.t1;
OX637532.1_Linnaemya_tessellans_genome_assembly,_chromosome:_1	AUGUSTUS	start_codon	37353649	37353651	.	-	0	ID=g1489.t1.start1;Parent=g1489.t1;
OX637532.1_Linnaemya_tessellans_genome_assembly,_chromosome:_1	AUGUSTUS	gene	37523056	37528907	.	+	.	ID=g1490;
OX637532.1_Linnaemya_tessellans_genome_assembly,_chromosome:_1	AUGUSTUS	mRNA	37523056	37528907	1	+	.	ID=g1490.t1;Parent=g1490;
OX637532.1_Linnaemya_tessellans_genome_assembly,_chromosome:_1	AUGUSTUS	start_codon	37523056	37523058	.	+	0	ID=g1490.t1.start1;Parent=g1490.t1;
OX637532.1_Linnaemya_tessellans_genome_assembly,_chromosome:_1	AUGUSTUS	CDS	37523056	37523330	1	+	0	ID=g1490.t1.CDS1;Parent=g1490.t1;
OX637532.1_Linnaemya_tessellans_genome_assembly,_chromosome:_1	AUGUSTUS	exon	37523056	37523330	.	+	.	ID=g1490.t1.exon1;Parent=g1490.t1;
OX637532.1_Linnaemya_tessellans_genome_assembly,_chromosome:_1	AUGUSTUS	intron	37523331	37523434	1	+	.	ID=g1490.t1.intron1;Parent=g1490.t1;
OX637532.1_Linnaemya_tessellans_genome_assembly,_chromosome:_1	AUGUSTUS	CDS	37523435	37523542	1	+	1	ID=g1490.t1.CDS2;Parent=g1490.t1;
OX637532.1_Linnaemya_tessellans_genome_assembly,_chromosome:_1	AUGUSTUS	exon	37523435	37523542	.	+	.	ID=g1490.t1.exon2;Parent=g1490.t1;
OX637532.1_Linnaemya_tessellans_genome_assembly,_chromosome:_1	AUGUSTUS	intron	37523543	37525400	1	+	.	ID=g1490.t1.intron2;Parent=g1490.t1;
OX637532.1_Linnaemya_tessellans_genome_assembly,_chromosome:_1	AUGUSTUS	CDS	37525401	37525545	1	+	1	ID=g1490.t1.CDS3;Parent=g1490.t1;
OX637532.1_Linnaemya_tessellans_genome_assembly,_chromosome:_1	AUGUSTUS	exon	37525401	37525545	.	+	.	ID=g1490.t1.exon3;Parent=g1490.t1;
OX637532.1_Linnaemya_tessellans_genome_assembly,_chromosome:_1	AUGUSTUS	intron	37525546	37527007	1	+	.	ID=g1490.t1.intron3;Parent=g1490.t1;
OX637532.1_Linnaemya_tessellans_genome_assembly,_chromosome:_1	AUGUSTUS	CDS	37527008	37527221	1	+	0	ID=g1490.t1.CDS4;Parent=g1490.t1;
OX637532.1_Linnaemya_tessellans_genome_assembly,_chromosome:_1	AUGUSTUS	exon	37527008	37527221	.	+	.	ID=g1490.t1.exon4;Parent=g1490.t1;
OX637532.1_Linnaemya_tessellans_genome_assembly,_chromosome:_1	AUGUSTUS	intron	37527222	37528752	1	+	.	ID=g1490.t1.intron4;Parent=g1490.t1;
OX637532.1_Linnaemya_tessellans_genome_assembly,_chromosome:_1	AUGUSTUS	CDS	37528753	37528907	1	+	2	ID=g1490.t1.CDS5;Parent=g1490.t1;
OX637532.1_Linnaemya_tessellans_genome_assembly,_chromosome:_1	AUGUSTUS	exon	37528753	37528907	.	+	.	ID=g1490.t1.exon5;Parent=g1490.t1;
OX637532.1_Linnaemya_tessellans_genome_assembly,_chromosome:_1	AUGUSTUS	stop_codon	37528905	37528907	.	+	0	ID=g1490.t1.stop1;Parent=g1490.t1;
OX637532.1_Linnaemya_tessellans_genome_assembly,_chromosome:_1	AUGUSTUS	gene	37538854	37569769	.	-	.	ID=g1491;
OX637532.1_Linnaemya_tessellans_genome_assembly,_chromosome:_1	AUGUSTUS	mRNA	37538854	37569769	0.81	-	.	ID=g1491.t1;Parent=g1491;
OX637532.1_Linnaemya_tessellans_genome_assembly,_chromosome:_1	AUGUSTUS	stop_codon	37538854	37538856	.	-	0	ID=g1491.t1.stop1;Parent=g1491.t1;
OX637532.1_Linnaemya_tessellans_genome_assembly,_chromosome:_1	AUGUSTUS	CDS	37538854	37539105	1	-	0	ID=g1491.t1.CDS1;Parent=g1491.t1;
OX637532.1_Linnaemya_tessellans_genome_assembly,_chromosome:_1	AUGUSTUS	exon	37538854	37539105	.	-	.	ID=g1491.t1.exon1;Parent=g1491.t1;
OX637532.1_Linnaemya_tessellans_genome_assembly,_chromosome:_1	AUGUSTUS	intron	37539106	37549643	1	-	.	ID=g1491.t1.intron1;Parent=g1491.t1;
OX637532.1_Linnaemya_tessellans_genome_assembly,_chromosome:_1	AUGUSTUS	CDS	37549644	37549922	1	-	0	ID=g1491.t1.CDS2;Parent=g1491.t1;
OX637532.1_Linnaemya_tessellans_genome_assembly,_chromosome:_1	AUGUSTUS	exon	37549644	37549922	.	-	.	ID=g1491.t1.exon2;Parent=g1491.t1;
OX637532.1_Linnaemya_tessellans_genome_assembly,_chromosome:_1	AUGUSTUS	intron	37549923	37549993	1	-	.	ID=g1491.t1.intron2;Parent=g1491.t1;
OX637532.1_Linnaemya_tessellans_genome_assembly,_chromosome:_1	AUGUSTUS	CDS	37549994	37550440	1	-	0	ID=g1491.t1.CDS3;Parent=g1491.t1;
OX637532.1_Linnaemya_tessellans_genome_assembly,_chromosome:_1	AUGUSTUS	exon	37549994	37550440	.	-	.	ID=g1491.t1.exon3;Parent=g1491.t1;
OX637532.1_Linnaemya_tessellans_genome_assembly,_chromosome:_1	AUGUSTUS	intron	37550441	37553536	1	-	.	ID=g1491.t1.intron3;Parent=g1491.t1;
OX637532.1_Linnaemya_tessellans_genome_assembly,_chromosome:_1	AUGUSTUS	CDS	37553537	37556358	1	-	2	ID=g1491.t1.CDS4;Parent=g1491.t1;
OX637532.1_Linnaemya_tessellans_genome_assembly,_chromosome:_1	AUGUSTUS	exon	37553537	37556358	.	-	.	ID=g1491.t1.exon4;Parent=g1491.t1;
OX637532.1_Linnaemya_tessellans_genome_assembly,_chromosome:_1	AUGUSTUS	intron	37556359	37556415	1	-	.	ID=g1491.t1.intron4;Parent=g1491.t1;
OX637532.1_Linnaemya_tessellans_genome_assembly,_chromosome:_1	AUGUSTUS	CDS	37556416	37556593	1	-	0	ID=g1491.t1.CDS5;Parent=g1491.t1;
OX637532.1_Linnaemya_tessellans_genome_assembly,_chromosome:_1	AUGUSTUS	exon	37556416	37556593	.	-	.	ID=g1491.t1.exon5;Parent=g1491.t1;
OX637532.1_Linnaemya_tessellans_genome_assembly,_chromosome:_1	AUGUSTUS	intron	37556594	37561685	1	-	.	ID=g1491.t1.intron5;Parent=g1491.t1;
OX637532.1_Linnaemya_tessellans_genome_assembly,_chromosome:_1	AUGUSTUS	CDS	37561686	37561767	1	-	1	ID=g1491.t1.CDS6;Parent=g1491.t1;
OX637532.1_Linnaemya_tessellans_genome_assembly,_chromosome:_1	AUGUSTUS	exon	37561686	37561767	.	-	.	ID=g1491.t1.exon6;Parent=g1491.t1;
OX637532.1_Linnaemya_tessellans_genome_assembly,_chromosome:_1	AUGUSTUS	intron	37561768	37561838	1	-	.	ID=g1491.t1.intron6;Parent=g1491.t1;
OX637532.1_Linnaemya_tessellans_genome_assembly,_chromosome:_1	AUGUSTUS	CDS	37561839	37562008	1	-	0	ID=g1491.t1.CDS7;Parent=g1491.t1;
OX637532.1_Linnaemya_tessellans_genome_assembly,_chromosome:_1	AUGUSTUS	exon	37561839	37562008	.	-	.	ID=g1491.t1.exon7;Parent=g1491.t1;
OX637532.1_Linnaemya_tessellans_genome_assembly,_chromosome:_1	AUGUSTUS	intron	37562009	37568419	1	-	.	ID=g1491.t1.intron7;Parent=g1491.t1;
OX637532.1_Linnaemya_tessellans_genome_assembly,_chromosome:_1	AUGUSTUS	CDS	37568420	37569769	0.81	-	0	ID=g1491.t1.CDS8;Parent=g1491.t1;
OX637532.1_Linnaemya_tessellans_genome_assembly,_chromosome:_1	AUGUSTUS	exon	37568420	37569769	.	-	.	ID=g1491.t1.exon8;Parent=g1491.t1;
OX637532.1_Linnaemya_tessellans_genome_assembly,_chromosome:_1	AUGUSTUS	start_codon	37569767	37569769	.	-	0	ID=g1491.t1.start1;Parent=g1491.t1;
OX637532.1_Linnaemya_tessellans_genome_assembly,_chromosome:_1	GeneMark.hmm3	mRNA	37549632	37569769	.	-	.	ID=g1491.t2;Parent=g1491;
OX637532.1_Linnaemya_tessellans_genome_assembly,_chromosome:_1	GeneMark.hmm3	stop_codon	37549632	37549634	.	-	0	ID=g1491.t2.stop1;Parent=g1491.t2;
OX637532.1_Linnaemya_tessellans_genome_assembly,_chromosome:_1	GeneMark.hmm3	CDS	37549632	37549922	.	-	0	ID=g1491.t2.CDS1;Parent=g1491.t2;
OX637532.1_Linnaemya_tessellans_genome_assembly,_chromosome:_1	GeneMark.hmm3	exon	37549632	37549922	0	-	.	ID=g1491.t2.exon1;Parent=g1491.t2;
OX637532.1_Linnaemya_tessellans_genome_assembly,_chromosome:_1	GeneMark.hmm3	intron	37549923	37549993	.	-	0	ID=g1491.t2.intron1;Parent=g1491.t2;
OX637532.1_Linnaemya_tessellans_genome_assembly,_chromosome:_1	GeneMark.hmm3	CDS	37549994	37550440	.	-	0	ID=g1491.t2.CDS2;Parent=g1491.t2;
OX637532.1_Linnaemya_tessellans_genome_assembly,_chromosome:_1	GeneMark.hmm3	exon	37549994	37550440	0	-	.	ID=g1491.t2.exon2;Parent=g1491.t2;
OX637532.1_Linnaemya_tessellans_genome_assembly,_chromosome:_1	GeneMark.hmm3	intron	37550441	37553536	.	-	2	ID=g1491.t2.intron2;Parent=g1491.t2;
OX637532.1_Linnaemya_tessellans_genome_assembly,_chromosome:_1	GeneMark.hmm3	CDS	37553537	37556358	.	-	2	ID=g1491.t2.CDS3;Parent=g1491.t2;
OX637532.1_Linnaemya_tessellans_genome_assembly,_chromosome:_1	GeneMark.hmm3	exon	37553537	37556358	0	-	.	ID=g1491.t2.exon3;Parent=g1491.t2;
OX637532.1_Linnaemya_tessellans_genome_assembly,_chromosome:_1	GeneMark.hmm3	intron	37556359	37556415	.	-	0	ID=g1491.t2.intron3;Parent=g1491.t2;
OX637532.1_Linnaemya_tessellans_genome_assembly,_chromosome:_1	GeneMark.hmm3	CDS	37556416	37556593	.	-	0	ID=g1491.t2.CDS4;Parent=g1491.t2;
OX637532.1_Linnaemya_tessellans_genome_assembly,_chromosome:_1	GeneMark.hmm3	exon	37556416	37556593	0	-	.	ID=g1491.t2.exon4;Parent=g1491.t2;
OX637532.1_Linnaemya_tessellans_genome_assembly,_chromosome:_1	GeneMark.hmm3	intron	37556594	37561685	.	-	1	ID=g1491.t2.intron4;Parent=g1491.t2;
OX637532.1_Linnaemya_tessellans_genome_assembly,_chromosome:_1	GeneMark.hmm3	CDS	37561686	37561767	.	-	1	ID=g1491.t2.CDS5;Parent=g1491.t2;
OX637532.1_Linnaemya_tessellans_genome_assembly,_chromosome:_1	GeneMark.hmm3	exon	37561686	37561767	0	-	.	ID=g1491.t2.exon5;Parent=g1491.t2;
OX637532.1_Linnaemya_tessellans_genome_assembly,_chromosome:_1	GeneMark.hmm3	intron	37561768	37561838	.	-	0	ID=g1491.t2.intron5;Parent=g1491.t2;
OX637532.1_Linnaemya_tessellans_genome_assembly,_chromosome:_1	GeneMark.hmm3	CDS	37561839	37562008	.	-	0	ID=g1491.t2.CDS6;Parent=g1491.t2;
OX637532.1_Linnaemya_tessellans_genome_assembly,_chromosome:_1	GeneMark.hmm3	exon	37561839	37562008	0	-	.	ID=g1491.t2.exon6;Parent=g1491.t2;
OX637532.1_Linnaemya_tessellans_genome_assembly,_chromosome:_1	GeneMark.hmm3	intron	37562009	37568419	.	-	0	ID=g1491.t2.intron6;Parent=g1491.t2;
OX637532.1_Linnaemya_tessellans_genome_assembly,_chromosome:_1	GeneMark.hmm3	CDS	37568420	37569769	.	-	0	ID=g1491.t2.CDS7;Parent=g1491.t2;
OX637532.1_Linnaemya_tessellans_genome_assembly,_chromosome:_1	GeneMark.hmm3	exon	37568420	37569769	0	-	.	ID=g1491.t2.exon7;Parent=g1491.t2;
OX637532.1_Linnaemya_tessellans_genome_assembly,_chromosome:_1	GeneMark.hmm3	start_codon	37569767	37569769	.	-	0	ID=g1491.t2.start1;Parent=g1491.t2;
OX637532.1_Linnaemya_tessellans_genome_assembly,_chromosome:_1	AUGUSTUS	gene	37576861	37591474	.	-	.	ID=g1492;
OX637532.1_Linnaemya_tessellans_genome_assembly,_chromosome:_1	AUGUSTUS	mRNA	37576861	37591474	1	-	.	ID=g1492.t1;Parent=g1492;
OX637532.1_Linnaemya_tessellans_genome_assembly,_chromosome:_1	AUGUSTUS	stop_codon	37576861	37576863	.	-	0	ID=g1492.t1.stop1;Parent=g1492.t1;
OX637532.1_Linnaemya_tessellans_genome_assembly,_chromosome:_1	AUGUSTUS	CDS	37576861	37577148	1	-	0	ID=g1492.t1.CDS1;Parent=g1492.t1;
OX637532.1_Linnaemya_tessellans_genome_assembly,_chromosome:_1	AUGUSTUS	exon	37576861	37577148	.	-	.	ID=g1492.t1.exon1;Parent=g1492.t1;
OX637532.1_Linnaemya_tessellans_genome_assembly,_chromosome:_1	AUGUSTUS	intron	37577149	37577262	1	-	.	ID=g1492.t1.intron1;Parent=g1492.t1;
OX637532.1_Linnaemya_tessellans_genome_assembly,_chromosome:_1	AUGUSTUS	CDS	37577263	37577523	1	-	0	ID=g1492.t1.CDS2;Parent=g1492.t1;
OX637532.1_Linnaemya_tessellans_genome_assembly,_chromosome:_1	AUGUSTUS	exon	37577263	37577523	.	-	.	ID=g1492.t1.exon2;Parent=g1492.t1;
OX637532.1_Linnaemya_tessellans_genome_assembly,_chromosome:_1	AUGUSTUS	intron	37577524	37580825	1	-	.	ID=g1492.t1.intron2;Parent=g1492.t1;
OX637532.1_Linnaemya_tessellans_genome_assembly,_chromosome:_1	AUGUSTUS	CDS	37580826	37581761	1	-	0	ID=g1492.t1.CDS3;Parent=g1492.t1;
OX637532.1_Linnaemya_tessellans_genome_assembly,_chromosome:_1	AUGUSTUS	exon	37580826	37581761	.	-	.	ID=g1492.t1.exon3;Parent=g1492.t1;
OX637532.1_Linnaemya_tessellans_genome_assembly,_chromosome:_1	AUGUSTUS	intron	37581762	37581858	1	-	.	ID=g1492.t1.intron3;Parent=g1492.t1;
OX637532.1_Linnaemya_tessellans_genome_assembly,_chromosome:_1	AUGUSTUS	CDS	37581859	37582001	1	-	2	ID=g1492.t1.CDS4;Parent=g1492.t1;
OX637532.1_Linnaemya_tessellans_genome_assembly,_chromosome:_1	AUGUSTUS	exon	37581859	37582001	.	-	.	ID=g1492.t1.exon4;Parent=g1492.t1;
OX637532.1_Linnaemya_tessellans_genome_assembly,_chromosome:_1	AUGUSTUS	intron	37582002	37583051	1	-	.	ID=g1492.t1.intron4;Parent=g1492.t1;
OX637532.1_Linnaemya_tessellans_genome_assembly,_chromosome:_1	AUGUSTUS	CDS	37583052	37583237	1	-	2	ID=g1492.t1.CDS5;Parent=g1492.t1;
OX637532.1_Linnaemya_tessellans_genome_assembly,_chromosome:_1	AUGUSTUS	exon	37583052	37583237	.	-	.	ID=g1492.t1.exon5;Parent=g1492.t1;
OX637532.1_Linnaemya_tessellans_genome_assembly,_chromosome:_1	AUGUSTUS	intron	37583238	37591200	1	-	.	ID=g1492.t1.intron5;Parent=g1492.t1;
OX637532.1_Linnaemya_tessellans_genome_assembly,_chromosome:_1	AUGUSTUS	CDS	37591201	37591474	1	-	0	ID=g1492.t1.CDS6;Parent=g1492.t1;
OX637532.1_Linnaemya_tessellans_genome_assembly,_chromosome:_1	AUGUSTUS	exon	37591201	37591474	.	-	.	ID=g1492.t1.exon6;Parent=g1492.t1;
OX637532.1_Linnaemya_tessellans_genome_assembly,_chromosome:_1	AUGUSTUS	start_codon	37591472	37591474	.	-	0	ID=g1492.t1.start1;Parent=g1492.t1;
OX637532.1_Linnaemya_tessellans_genome_assembly,_chromosome:_1	AUGUSTUS	gene	37594010	37594606	.	+	.	ID=g1493;
OX637532.1_Linnaemya_tessellans_genome_assembly,_chromosome:_1	AUGUSTUS	mRNA	37594010	37594606	1	+	.	ID=g1493.t1;Parent=g1493;
OX637532.1_Linnaemya_tessellans_genome_assembly,_chromosome:_1	AUGUSTUS	start_codon	37594010	37594012	.	+	0	ID=g1493.t1.start1;Parent=g1493.t1;
OX637532.1_Linnaemya_tessellans_genome_assembly,_chromosome:_1	AUGUSTUS	CDS	37594010	37594606	1	+	0	ID=g1493.t1.CDS1;Parent=g1493.t1;
OX637532.1_Linnaemya_tessellans_genome_assembly,_chromosome:_1	AUGUSTUS	exon	37594010	37594606	.	+	.	ID=g1493.t1.exon1;Parent=g1493.t1;
OX637532.1_Linnaemya_tessellans_genome_assembly,_chromosome:_1	AUGUSTUS	stop_codon	37594604	37594606	.	+	0	ID=g1493.t1.stop1;Parent=g1493.t1;
OX637532.1_Linnaemya_tessellans_genome_assembly,_chromosome:_1	AUGUSTUS	gene	37595687	37600888	.	-	.	ID=g1494;
OX637532.1_Linnaemya_tessellans_genome_assembly,_chromosome:_1	AUGUSTUS	mRNA	37595687	37600888	1	-	.	ID=g1494.t1;Parent=g1494;
OX637532.1_Linnaemya_tessellans_genome_assembly,_chromosome:_1	AUGUSTUS	stop_codon	37595687	37595689	.	-	0	ID=g1494.t1.stop1;Parent=g1494.t1;
OX637532.1_Linnaemya_tessellans_genome_assembly,_chromosome:_1	AUGUSTUS	CDS	37595687	37595898	1	-	2	ID=g1494.t1.CDS1;Parent=g1494.t1;
OX637532.1_Linnaemya_tessellans_genome_assembly,_chromosome:_1	AUGUSTUS	exon	37595687	37595898	.	-	.	ID=g1494.t1.exon1;Parent=g1494.t1;
OX637532.1_Linnaemya_tessellans_genome_assembly,_chromosome:_1	AUGUSTUS	intron	37595899	37595966	1	-	.	ID=g1494.t1.intron1;Parent=g1494.t1;
OX637532.1_Linnaemya_tessellans_genome_assembly,_chromosome:_1	AUGUSTUS	CDS	37595967	37596093	1	-	0	ID=g1494.t1.CDS2;Parent=g1494.t1;
OX637532.1_Linnaemya_tessellans_genome_assembly,_chromosome:_1	AUGUSTUS	exon	37595967	37596093	.	-	.	ID=g1494.t1.exon2;Parent=g1494.t1;
OX637532.1_Linnaemya_tessellans_genome_assembly,_chromosome:_1	AUGUSTUS	intron	37596094	37596279	1	-	.	ID=g1494.t1.intron2;Parent=g1494.t1;
OX637532.1_Linnaemya_tessellans_genome_assembly,_chromosome:_1	AUGUSTUS	CDS	37596280	37596448	1	-	1	ID=g1494.t1.CDS3;Parent=g1494.t1;
OX637532.1_Linnaemya_tessellans_genome_assembly,_chromosome:_1	AUGUSTUS	exon	37596280	37596448	.	-	.	ID=g1494.t1.exon3;Parent=g1494.t1;
OX637532.1_Linnaemya_tessellans_genome_assembly,_chromosome:_1	AUGUSTUS	intron	37596449	37596661	1	-	.	ID=g1494.t1.intron3;Parent=g1494.t1;
OX637532.1_Linnaemya_tessellans_genome_assembly,_chromosome:_1	AUGUSTUS	CDS	37596662	37596905	1	-	2	ID=g1494.t1.CDS4;Parent=g1494.t1;
OX637532.1_Linnaemya_tessellans_genome_assembly,_chromosome:_1	AUGUSTUS	exon	37596662	37596905	.	-	.	ID=g1494.t1.exon4;Parent=g1494.t1;
OX637532.1_Linnaemya_tessellans_genome_assembly,_chromosome:_1	AUGUSTUS	intron	37596906	37596969	1	-	.	ID=g1494.t1.intron4;Parent=g1494.t1;
OX637532.1_Linnaemya_tessellans_genome_assembly,_chromosome:_1	AUGUSTUS	CDS	37596970	37597494	1	-	2	ID=g1494.t1.CDS5;Parent=g1494.t1;
OX637532.1_Linnaemya_tessellans_genome_assembly,_chromosome:_1	AUGUSTUS	exon	37596970	37597494	.	-	.	ID=g1494.t1.exon5;Parent=g1494.t1;
OX637532.1_Linnaemya_tessellans_genome_assembly,_chromosome:_1	AUGUSTUS	intron	37597495	37597642	1	-	.	ID=g1494.t1.intron5;Parent=g1494.t1;
OX637532.1_Linnaemya_tessellans_genome_assembly,_chromosome:_1	AUGUSTUS	CDS	37597643	37597933	1	-	2	ID=g1494.t1.CDS6;Parent=g1494.t1;
OX637532.1_Linnaemya_tessellans_genome_assembly,_chromosome:_1	AUGUSTUS	exon	37597643	37597933	.	-	.	ID=g1494.t1.exon6;Parent=g1494.t1;
OX637532.1_Linnaemya_tessellans_genome_assembly,_chromosome:_1	AUGUSTUS	intron	37597934	37598054	1	-	.	ID=g1494.t1.intron6;Parent=g1494.t1;
OX637532.1_Linnaemya_tessellans_genome_assembly,_chromosome:_1	AUGUSTUS	CDS	37598055	37598406	1	-	0	ID=g1494.t1.CDS7;Parent=g1494.t1;
OX637532.1_Linnaemya_tessellans_genome_assembly,_chromosome:_1	AUGUSTUS	exon	37598055	37598406	.	-	.	ID=g1494.t1.exon7;Parent=g1494.t1;
OX637532.1_Linnaemya_tessellans_genome_assembly,_chromosome:_1	AUGUSTUS	intron	37598407	37600407	1	-	.	ID=g1494.t1.intron7;Parent=g1494.t1;
OX637532.1_Linnaemya_tessellans_genome_assembly,_chromosome:_1	AUGUSTUS	CDS	37600408	37600673	1	-	2	ID=g1494.t1.CDS8;Parent=g1494.t1;
OX637532.1_Linnaemya_tessellans_genome_assembly,_chromosome:_1	AUGUSTUS	exon	37600408	37600673	.	-	.	ID=g1494.t1.exon8;Parent=g1494.t1;
OX637532.1_Linnaemya_tessellans_genome_assembly,_chromosome:_1	AUGUSTUS	intron	37600674	37600761	1	-	.	ID=g1494.t1.intron8;Parent=g1494.t1;
OX637532.1_Linnaemya_tessellans_genome_assembly,_chromosome:_1	AUGUSTUS	CDS	37600762	37600888	1	-	0	ID=g1494.t1.CDS9;Parent=g1494.t1;
OX637532.1_Linnaemya_tessellans_genome_assembly,_chromosome:_1	AUGUSTUS	exon	37600762	37600888	.	-	.	ID=g1494.t1.exon9;Parent=g1494.t1;
OX637532.1_Linnaemya_tessellans_genome_assembly,_chromosome:_1	AUGUSTUS	start_codon	37600886	37600888	.	-	0	ID=g1494.t1.start1;Parent=g1494.t1;
OX637532.1_Linnaemya_tessellans_genome_assembly,_chromosome:_1	AUGUSTUS	mRNA	37595687	37600888	1	-	.	ID=g1494.t2;Parent=g1494;
OX637532.1_Linnaemya_tessellans_genome_assembly,_chromosome:_1	AUGUSTUS	stop_codon	37595687	37595689	.	-	0	ID=g1494.t2.stop1;Parent=g1494.t2;
OX637532.1_Linnaemya_tessellans_genome_assembly,_chromosome:_1	AUGUSTUS	CDS	37595687	37595898	1	-	2	ID=g1494.t2.CDS1;Parent=g1494.t2;
OX637532.1_Linnaemya_tessellans_genome_assembly,_chromosome:_1	AUGUSTUS	exon	37595687	37595898	.	-	.	ID=g1494.t2.exon1;Parent=g1494.t2;
OX637532.1_Linnaemya_tessellans_genome_assembly,_chromosome:_1	AUGUSTUS	intron	37595899	37595966	1	-	.	ID=g1494.t2.intron1;Parent=g1494.t2;
OX637532.1_Linnaemya_tessellans_genome_assembly,_chromosome:_1	AUGUSTUS	CDS	37595967	37596093	1	-	0	ID=g1494.t2.CDS2;Parent=g1494.t2;
OX637532.1_Linnaemya_tessellans_genome_assembly,_chromosome:_1	AUGUSTUS	exon	37595967	37596093	.	-	.	ID=g1494.t2.exon2;Parent=g1494.t2;
OX637532.1_Linnaemya_tessellans_genome_assembly,_chromosome:_1	AUGUSTUS	intron	37596094	37596279	1	-	.	ID=g1494.t2.intron2;Parent=g1494.t2;
OX637532.1_Linnaemya_tessellans_genome_assembly,_chromosome:_1	AUGUSTUS	CDS	37596280	37596448	1	-	1	ID=g1494.t2.CDS3;Parent=g1494.t2;
OX637532.1_Linnaemya_tessellans_genome_assembly,_chromosome:_1	AUGUSTUS	exon	37596280	37596448	.	-	.	ID=g1494.t2.exon3;Parent=g1494.t2;
OX637532.1_Linnaemya_tessellans_genome_assembly,_chromosome:_1	AUGUSTUS	intron	37596449	37596661	1	-	.	ID=g1494.t2.intron3;Parent=g1494.t2;
OX637532.1_Linnaemya_tessellans_genome_assembly,_chromosome:_1	AUGUSTUS	CDS	37596662	37596905	1	-	2	ID=g1494.t2.CDS4;Parent=g1494.t2;
OX637532.1_Linnaemya_tessellans_genome_assembly,_chromosome:_1	AUGUSTUS	exon	37596662	37596905	.	-	.	ID=g1494.t2.exon4;Parent=g1494.t2;
OX637532.1_Linnaemya_tessellans_genome_assembly,_chromosome:_1	AUGUSTUS	intron	37596906	37596969	1	-	.	ID=g1494.t2.intron4;Parent=g1494.t2;
OX637532.1_Linnaemya_tessellans_genome_assembly,_chromosome:_1	AUGUSTUS	CDS	37596970	37597497	1	-	2	ID=g1494.t2.CDS5;Parent=g1494.t2;
OX637532.1_Linnaemya_tessellans_genome_assembly,_chromosome:_1	AUGUSTUS	exon	37596970	37597497	.	-	.	ID=g1494.t2.exon5;Parent=g1494.t2;
OX637532.1_Linnaemya_tessellans_genome_assembly,_chromosome:_1	AUGUSTUS	intron	37597498	37597642	1	-	.	ID=g1494.t2.intron5;Parent=g1494.t2;
OX637532.1_Linnaemya_tessellans_genome_assembly,_chromosome:_1	AUGUSTUS	CDS	37597643	37597933	1	-	2	ID=g1494.t2.CDS6;Parent=g1494.t2;
OX637532.1_Linnaemya_tessellans_genome_assembly,_chromosome:_1	AUGUSTUS	exon	37597643	37597933	.	-	.	ID=g1494.t2.exon6;Parent=g1494.t2;
OX637532.1_Linnaemya_tessellans_genome_assembly,_chromosome:_1	AUGUSTUS	intron	37597934	37598054	1	-	.	ID=g1494.t2.intron6;Parent=g1494.t2;
OX637532.1_Linnaemya_tessellans_genome_assembly,_chromosome:_1	AUGUSTUS	CDS	37598055	37598406	1	-	0	ID=g1494.t2.CDS7;Parent=g1494.t2;
OX637532.1_Linnaemya_tessellans_genome_assembly,_chromosome:_1	AUGUSTUS	exon	37598055	37598406	.	-	.	ID=g1494.t2.exon7;Parent=g1494.t2;
OX637532.1_Linnaemya_tessellans_genome_assembly,_chromosome:_1	AUGUSTUS	intron	37598407	37600407	1	-	.	ID=g1494.t2.intron7;Parent=g1494.t2;
OX637532.1_Linnaemya_tessellans_genome_assembly,_chromosome:_1	AUGUSTUS	CDS	37600408	37600673	1	-	2	ID=g1494.t2.CDS8;Parent=g1494.t2;
OX637532.1_Linnaemya_tessellans_genome_assembly,_chromosome:_1	AUGUSTUS	exon	37600408	37600673	.	-	.	ID=g1494.t2.exon8;Parent=g1494.t2;
OX637532.1_Linnaemya_tessellans_genome_assembly,_chromosome:_1	AUGUSTUS	intron	37600674	37600761	1	-	.	ID=g1494.t2.intron8;Parent=g1494.t2;
OX637532.1_Linnaemya_tessellans_genome_assembly,_chromosome:_1	AUGUSTUS	CDS	37600762	37600888	1	-	0	ID=g1494.t2.CDS9;Parent=g1494.t2;
OX637532.1_Linnaemya_tessellans_genome_assembly,_chromosome:_1	AUGUSTUS	exon	37600762	37600888	.	-	.	ID=g1494.t2.exon9;Parent=g1494.t2;
OX637532.1_Linnaemya_tessellans_genome_assembly,_chromosome:_1	AUGUSTUS	start_codon	37600886	37600888	.	-	0	ID=g1494.t2.start1;Parent=g1494.t2;
OX637532.1_Linnaemya_tessellans_genome_assembly,_chromosome:_1	AUGUSTUS	gene	37603110	37604808	.	+	.	ID=g1495;
OX637532.1_Linnaemya_tessellans_genome_assembly,_chromosome:_1	AUGUSTUS	mRNA	37603110	37604808	1	+	.	ID=g1495.t1;Parent=g1495;
OX637532.1_Linnaemya_tessellans_genome_assembly,_chromosome:_1	AUGUSTUS	start_codon	37603110	37603112	.	+	0	ID=g1495.t1.start1;Parent=g1495.t1;
OX637532.1_Linnaemya_tessellans_genome_assembly,_chromosome:_1	AUGUSTUS	CDS	37603110	37603194	1	+	0	ID=g1495.t1.CDS1;Parent=g1495.t1;
OX637532.1_Linnaemya_tessellans_genome_assembly,_chromosome:_1	AUGUSTUS	exon	37603110	37603194	.	+	.	ID=g1495.t1.exon1;Parent=g1495.t1;
OX637532.1_Linnaemya_tessellans_genome_assembly,_chromosome:_1	AUGUSTUS	intron	37603195	37603261	1	+	.	ID=g1495.t1.intron1;Parent=g1495.t1;
OX637532.1_Linnaemya_tessellans_genome_assembly,_chromosome:_1	AUGUSTUS	CDS	37603262	37603413	1	+	2	ID=g1495.t1.CDS2;Parent=g1495.t1;
OX637532.1_Linnaemya_tessellans_genome_assembly,_chromosome:_1	AUGUSTUS	exon	37603262	37603413	.	+	.	ID=g1495.t1.exon2;Parent=g1495.t1;
OX637532.1_Linnaemya_tessellans_genome_assembly,_chromosome:_1	AUGUSTUS	intron	37603414	37604574	1	+	.	ID=g1495.t1.intron2;Parent=g1495.t1;
OX637532.1_Linnaemya_tessellans_genome_assembly,_chromosome:_1	AUGUSTUS	CDS	37604575	37604808	1	+	0	ID=g1495.t1.CDS3;Parent=g1495.t1;
OX637532.1_Linnaemya_tessellans_genome_assembly,_chromosome:_1	AUGUSTUS	exon	37604575	37604808	.	+	.	ID=g1495.t1.exon3;Parent=g1495.t1;
OX637532.1_Linnaemya_tessellans_genome_assembly,_chromosome:_1	AUGUSTUS	stop_codon	37604806	37604808	.	+	0	ID=g1495.t1.stop1;Parent=g1495.t1;
OX637532.1_Linnaemya_tessellans_genome_assembly,_chromosome:_1	AUGUSTUS	gene	37611016	37612710	.	+	.	ID=g1496;
OX637532.1_Linnaemya_tessellans_genome_assembly,_chromosome:_1	AUGUSTUS	mRNA	37611016	37612710	1	+	.	ID=g1496.t1;Parent=g1496;
OX637532.1_Linnaemya_tessellans_genome_assembly,_chromosome:_1	AUGUSTUS	start_codon	37611016	37611018	.	+	0	ID=g1496.t1.start1;Parent=g1496.t1;
OX637532.1_Linnaemya_tessellans_genome_assembly,_chromosome:_1	AUGUSTUS	CDS	37611016	37612710	1	+	0	ID=g1496.t1.CDS1;Parent=g1496.t1;
OX637532.1_Linnaemya_tessellans_genome_assembly,_chromosome:_1	AUGUSTUS	exon	37611016	37612710	.	+	.	ID=g1496.t1.exon1;Parent=g1496.t1;
OX637532.1_Linnaemya_tessellans_genome_assembly,_chromosome:_1	AUGUSTUS	stop_codon	37612708	37612710	.	+	0	ID=g1496.t1.stop1;Parent=g1496.t1;
OX637532.1_Linnaemya_tessellans_genome_assembly,_chromosome:_1	AUGUSTUS	gene	37613352	37614742	.	-	.	ID=g1497;
OX637532.1_Linnaemya_tessellans_genome_assembly,_chromosome:_1	AUGUSTUS	mRNA	37613352	37614742	1	-	.	ID=g1497.t1;Parent=g1497;
OX637532.1_Linnaemya_tessellans_genome_assembly,_chromosome:_1	AUGUSTUS	stop_codon	37613352	37613354	.	-	0	ID=g1497.t1.stop1;Parent=g1497.t1;
OX637532.1_Linnaemya_tessellans_genome_assembly,_chromosome:_1	AUGUSTUS	CDS	37613352	37614371	1	-	0	ID=g1497.t1.CDS1;Parent=g1497.t1;
OX637532.1_Linnaemya_tessellans_genome_assembly,_chromosome:_1	AUGUSTUS	exon	37613352	37614371	.	-	.	ID=g1497.t1.exon1;Parent=g1497.t1;
OX637532.1_Linnaemya_tessellans_genome_assembly,_chromosome:_1	AUGUSTUS	intron	37614372	37614430	1	-	.	ID=g1497.t1.intron1;Parent=g1497.t1;
OX637532.1_Linnaemya_tessellans_genome_assembly,_chromosome:_1	AUGUSTUS	CDS	37614431	37614742	1	-	0	ID=g1497.t1.CDS2;Parent=g1497.t1;
OX637532.1_Linnaemya_tessellans_genome_assembly,_chromosome:_1	AUGUSTUS	exon	37614431	37614742	.	-	.	ID=g1497.t1.exon2;Parent=g1497.t1;
OX637532.1_Linnaemya_tessellans_genome_assembly,_chromosome:_1	AUGUSTUS	start_codon	37614740	37614742	.	-	0	ID=g1497.t1.start1;Parent=g1497.t1;
OX637532.1_Linnaemya_tessellans_genome_assembly,_chromosome:_1	AUGUSTUS	gene	37615319	37620506	.	+	.	ID=g1498;
OX637532.1_Linnaemya_tessellans_genome_assembly,_chromosome:_1	AUGUSTUS	mRNA	37615319	37620506	1	+	.	ID=g1498.t1;Parent=g1498;
OX637532.1_Linnaemya_tessellans_genome_assembly,_chromosome:_1	AUGUSTUS	start_codon	37615319	37615321	.	+	0	ID=g1498.t1.start1;Parent=g1498.t1;
OX637532.1_Linnaemya_tessellans_genome_assembly,_chromosome:_1	AUGUSTUS	CDS	37615319	37615425	1	+	0	ID=g1498.t1.CDS1;Parent=g1498.t1;
OX637532.1_Linnaemya_tessellans_genome_assembly,_chromosome:_1	AUGUSTUS	exon	37615319	37615425	.	+	.	ID=g1498.t1.exon1;Parent=g1498.t1;
OX637532.1_Linnaemya_tessellans_genome_assembly,_chromosome:_1	AUGUSTUS	intron	37615426	37615502	1	+	.	ID=g1498.t1.intron1;Parent=g1498.t1;
OX637532.1_Linnaemya_tessellans_genome_assembly,_chromosome:_1	AUGUSTUS	CDS	37615503	37616142	1	+	1	ID=g1498.t1.CDS2;Parent=g1498.t1;
OX637532.1_Linnaemya_tessellans_genome_assembly,_chromosome:_1	AUGUSTUS	exon	37615503	37616142	.	+	.	ID=g1498.t1.exon2;Parent=g1498.t1;
OX637532.1_Linnaemya_tessellans_genome_assembly,_chromosome:_1	AUGUSTUS	intron	37616143	37616199	1	+	.	ID=g1498.t1.intron2;Parent=g1498.t1;
OX637532.1_Linnaemya_tessellans_genome_assembly,_chromosome:_1	AUGUSTUS	CDS	37616200	37616346	1	+	0	ID=g1498.t1.CDS3;Parent=g1498.t1;
OX637532.1_Linnaemya_tessellans_genome_assembly,_chromosome:_1	AUGUSTUS	exon	37616200	37616346	.	+	.	ID=g1498.t1.exon3;Parent=g1498.t1;
OX637532.1_Linnaemya_tessellans_genome_assembly,_chromosome:_1	AUGUSTUS	intron	37616347	37616435	1	+	.	ID=g1498.t1.intron3;Parent=g1498.t1;
OX637532.1_Linnaemya_tessellans_genome_assembly,_chromosome:_1	AUGUSTUS	CDS	37616436	37616748	1	+	0	ID=g1498.t1.CDS4;Parent=g1498.t1;
OX637532.1_Linnaemya_tessellans_genome_assembly,_chromosome:_1	AUGUSTUS	exon	37616436	37616748	.	+	.	ID=g1498.t1.exon4;Parent=g1498.t1;
OX637532.1_Linnaemya_tessellans_genome_assembly,_chromosome:_1	AUGUSTUS	intron	37616749	37616911	1	+	.	ID=g1498.t1.intron4;Parent=g1498.t1;
OX637532.1_Linnaemya_tessellans_genome_assembly,_chromosome:_1	AUGUSTUS	CDS	37616912	37616932	1	+	2	ID=g1498.t1.CDS5;Parent=g1498.t1;
OX637532.1_Linnaemya_tessellans_genome_assembly,_chromosome:_1	AUGUSTUS	exon	37616912	37616932	.	+	.	ID=g1498.t1.exon5;Parent=g1498.t1;
OX637532.1_Linnaemya_tessellans_genome_assembly,_chromosome:_1	AUGUSTUS	intron	37616933	37617659	1	+	.	ID=g1498.t1.intron5;Parent=g1498.t1;
OX637532.1_Linnaemya_tessellans_genome_assembly,_chromosome:_1	AUGUSTUS	CDS	37617660	37618189	1	+	2	ID=g1498.t1.CDS6;Parent=g1498.t1;
OX637532.1_Linnaemya_tessellans_genome_assembly,_chromosome:_1	AUGUSTUS	exon	37617660	37618189	.	+	.	ID=g1498.t1.exon6;Parent=g1498.t1;
OX637532.1_Linnaemya_tessellans_genome_assembly,_chromosome:_1	AUGUSTUS	intron	37618190	37618248	1	+	.	ID=g1498.t1.intron6;Parent=g1498.t1;
OX637532.1_Linnaemya_tessellans_genome_assembly,_chromosome:_1	AUGUSTUS	CDS	37618249	37618326	1	+	0	ID=g1498.t1.CDS7;Parent=g1498.t1;
OX637532.1_Linnaemya_tessellans_genome_assembly,_chromosome:_1	AUGUSTUS	exon	37618249	37618326	.	+	.	ID=g1498.t1.exon7;Parent=g1498.t1;
OX637532.1_Linnaemya_tessellans_genome_assembly,_chromosome:_1	AUGUSTUS	intron	37618327	37618394	1	+	.	ID=g1498.t1.intron7;Parent=g1498.t1;
OX637532.1_Linnaemya_tessellans_genome_assembly,_chromosome:_1	AUGUSTUS	CDS	37618395	37618596	1	+	0	ID=g1498.t1.CDS8;Parent=g1498.t1;
OX637532.1_Linnaemya_tessellans_genome_assembly,_chromosome:_1	AUGUSTUS	exon	37618395	37618596	.	+	.	ID=g1498.t1.exon8;Parent=g1498.t1;
OX637532.1_Linnaemya_tessellans_genome_assembly,_chromosome:_1	AUGUSTUS	intron	37618597	37618670	1	+	.	ID=g1498.t1.intron8;Parent=g1498.t1;
OX637532.1_Linnaemya_tessellans_genome_assembly,_chromosome:_1	AUGUSTUS	CDS	37618671	37618823	1	+	2	ID=g1498.t1.CDS9;Parent=g1498.t1;
OX637532.1_Linnaemya_tessellans_genome_assembly,_chromosome:_1	AUGUSTUS	exon	37618671	37618823	.	+	.	ID=g1498.t1.exon9;Parent=g1498.t1;
OX637532.1_Linnaemya_tessellans_genome_assembly,_chromosome:_1	AUGUSTUS	intron	37618824	37619805	1	+	.	ID=g1498.t1.intron9;Parent=g1498.t1;
OX637532.1_Linnaemya_tessellans_genome_assembly,_chromosome:_1	AUGUSTUS	CDS	37619806	37619976	1	+	2	ID=g1498.t1.CDS10;Parent=g1498.t1;
OX637532.1_Linnaemya_tessellans_genome_assembly,_chromosome:_1	AUGUSTUS	exon	37619806	37619976	.	+	.	ID=g1498.t1.exon10;Parent=g1498.t1;
OX637532.1_Linnaemya_tessellans_genome_assembly,_chromosome:_1	AUGUSTUS	intron	37619977	37620035	1	+	.	ID=g1498.t1.intron10;Parent=g1498.t1;
OX637532.1_Linnaemya_tessellans_genome_assembly,_chromosome:_1	AUGUSTUS	CDS	37620036	37620269	1	+	2	ID=g1498.t1.CDS11;Parent=g1498.t1;
OX637532.1_Linnaemya_tessellans_genome_assembly,_chromosome:_1	AUGUSTUS	exon	37620036	37620269	.	+	.	ID=g1498.t1.exon11;Parent=g1498.t1;
OX637532.1_Linnaemya_tessellans_genome_assembly,_chromosome:_1	AUGUSTUS	intron	37620270	37620345	1	+	.	ID=g1498.t1.intron11;Parent=g1498.t1;
OX637532.1_Linnaemya_tessellans_genome_assembly,_chromosome:_1	AUGUSTUS	CDS	37620346	37620506	1	+	2	ID=g1498.t1.CDS12;Parent=g1498.t1;
OX637532.1_Linnaemya_tessellans_genome_assembly,_chromosome:_1	AUGUSTUS	exon	37620346	37620506	.	+	.	ID=g1498.t1.exon12;Parent=g1498.t1;
OX637532.1_Linnaemya_tessellans_genome_assembly,_chromosome:_1	AUGUSTUS	stop_codon	37620504	37620506	.	+	0	ID=g1498.t1.stop1;Parent=g1498.t1;
OX637532.1_Linnaemya_tessellans_genome_assembly,_chromosome:_1	AUGUSTUS	mRNA	37615319	37620506	1	+	.	ID=g1498.t2;Parent=g1498;
OX637532.1_Linnaemya_tessellans_genome_assembly,_chromosome:_1	AUGUSTUS	start_codon	37615319	37615321	.	+	0	ID=g1498.t2.start1;Parent=g1498.t2;
OX637532.1_Linnaemya_tessellans_genome_assembly,_chromosome:_1	AUGUSTUS	CDS	37615319	37615425	1	+	0	ID=g1498.t2.CDS1;Parent=g1498.t2;
OX637532.1_Linnaemya_tessellans_genome_assembly,_chromosome:_1	AUGUSTUS	exon	37615319	37615425	.	+	.	ID=g1498.t2.exon1;Parent=g1498.t2;
OX637532.1_Linnaemya_tessellans_genome_assembly,_chromosome:_1	AUGUSTUS	intron	37615426	37615502	1	+	.	ID=g1498.t2.intron1;Parent=g1498.t2;
OX637532.1_Linnaemya_tessellans_genome_assembly,_chromosome:_1	AUGUSTUS	CDS	37615503	37616142	1	+	1	ID=g1498.t2.CDS2;Parent=g1498.t2;
OX637532.1_Linnaemya_tessellans_genome_assembly,_chromosome:_1	AUGUSTUS	exon	37615503	37616142	.	+	.	ID=g1498.t2.exon2;Parent=g1498.t2;
OX637532.1_Linnaemya_tessellans_genome_assembly,_chromosome:_1	AUGUSTUS	intron	37616143	37616199	1	+	.	ID=g1498.t2.intron2;Parent=g1498.t2;
OX637532.1_Linnaemya_tessellans_genome_assembly,_chromosome:_1	AUGUSTUS	CDS	37616200	37616346	1	+	0	ID=g1498.t2.CDS3;Parent=g1498.t2;
OX637532.1_Linnaemya_tessellans_genome_assembly,_chromosome:_1	AUGUSTUS	exon	37616200	37616346	.	+	.	ID=g1498.t2.exon3;Parent=g1498.t2;
OX637532.1_Linnaemya_tessellans_genome_assembly,_chromosome:_1	AUGUSTUS	intron	37616347	37616435	1	+	.	ID=g1498.t2.intron3;Parent=g1498.t2;
OX637532.1_Linnaemya_tessellans_genome_assembly,_chromosome:_1	AUGUSTUS	CDS	37616436	37616748	1	+	0	ID=g1498.t2.CDS4;Parent=g1498.t2;
OX637532.1_Linnaemya_tessellans_genome_assembly,_chromosome:_1	AUGUSTUS	exon	37616436	37616748	.	+	.	ID=g1498.t2.exon4;Parent=g1498.t2;
OX637532.1_Linnaemya_tessellans_genome_assembly,_chromosome:_1	AUGUSTUS	intron	37616749	37617659	1	+	.	ID=g1498.t2.intron4;Parent=g1498.t2;
OX637532.1_Linnaemya_tessellans_genome_assembly,_chromosome:_1	AUGUSTUS	CDS	37617660	37618189	1	+	2	ID=g1498.t2.CDS5;Parent=g1498.t2;
OX637532.1_Linnaemya_tessellans_genome_assembly,_chromosome:_1	AUGUSTUS	exon	37617660	37618189	.	+	.	ID=g1498.t2.exon5;Parent=g1498.t2;
OX637532.1_Linnaemya_tessellans_genome_assembly,_chromosome:_1	AUGUSTUS	intron	37618190	37618248	1	+	.	ID=g1498.t2.intron5;Parent=g1498.t2;
OX637532.1_Linnaemya_tessellans_genome_assembly,_chromosome:_1	AUGUSTUS	CDS	37618249	37618326	1	+	0	ID=g1498.t2.CDS6;Parent=g1498.t2;
OX637532.1_Linnaemya_tessellans_genome_assembly,_chromosome:_1	AUGUSTUS	exon	37618249	37618326	.	+	.	ID=g1498.t2.exon6;Parent=g1498.t2;
OX637532.1_Linnaemya_tessellans_genome_assembly,_chromosome:_1	AUGUSTUS	intron	37618327	37618394	1	+	.	ID=g1498.t2.intron6;Parent=g1498.t2;
OX637532.1_Linnaemya_tessellans_genome_assembly,_chromosome:_1	AUGUSTUS	CDS	37618395	37618596	1	+	0	ID=g1498.t2.CDS7;Parent=g1498.t2;
OX637532.1_Linnaemya_tessellans_genome_assembly,_chromosome:_1	AUGUSTUS	exon	37618395	37618596	.	+	.	ID=g1498.t2.exon7;Parent=g1498.t2;
OX637532.1_Linnaemya_tessellans_genome_assembly,_chromosome:_1	AUGUSTUS	intron	37618597	37618670	1	+	.	ID=g1498.t2.intron7;Parent=g1498.t2;
OX637532.1_Linnaemya_tessellans_genome_assembly,_chromosome:_1	AUGUSTUS	CDS	37618671	37618823	1	+	2	ID=g1498.t2.CDS8;Parent=g1498.t2;
OX637532.1_Linnaemya_tessellans_genome_assembly,_chromosome:_1	AUGUSTUS	exon	37618671	37618823	.	+	.	ID=g1498.t2.exon8;Parent=g1498.t2;
OX637532.1_Linnaemya_tessellans_genome_assembly,_chromosome:_1	AUGUSTUS	intron	37618824	37619805	1	+	.	ID=g1498.t2.intron8;Parent=g1498.t2;
OX637532.1_Linnaemya_tessellans_genome_assembly,_chromosome:_1	AUGUSTUS	CDS	37619806	37619976	1	+	2	ID=g1498.t2.CDS9;Parent=g1498.t2;
OX637532.1_Linnaemya_tessellans_genome_assembly,_chromosome:_1	AUGUSTUS	exon	37619806	37619976	.	+	.	ID=g1498.t2.exon9;Parent=g1498.t2;
OX637532.1_Linnaemya_tessellans_genome_assembly,_chromosome:_1	AUGUSTUS	intron	37619977	37620035	1	+	.	ID=g1498.t2.intron9;Parent=g1498.t2;
OX637532.1_Linnaemya_tessellans_genome_assembly,_chromosome:_1	AUGUSTUS	CDS	37620036	37620269	1	+	2	ID=g1498.t2.CDS10;Parent=g1498.t2;
OX637532.1_Linnaemya_tessellans_genome_assembly,_chromosome:_1	AUGUSTUS	exon	37620036	37620269	.	+	.	ID=g1498.t2.exon10;Parent=g1498.t2;
OX637532.1_Linnaemya_tessellans_genome_assembly,_chromosome:_1	AUGUSTUS	intron	37620270	37620345	1	+	.	ID=g1498.t2.intron10;Parent=g1498.t2;
OX637532.1_Linnaemya_tessellans_genome_assembly,_chromosome:_1	AUGUSTUS	CDS	37620346	37620506	1	+	2	ID=g1498.t2.CDS11;Parent=g1498.t2;
OX637532.1_Linnaemya_tessellans_genome_assembly,_chromosome:_1	AUGUSTUS	exon	37620346	37620506	.	+	.	ID=g1498.t2.exon11;Parent=g1498.t2;
OX637532.1_Linnaemya_tessellans_genome_assembly,_chromosome:_1	AUGUSTUS	stop_codon	37620504	37620506	.	+	0	ID=g1498.t2.stop1;Parent=g1498.t2;
OX637532.1_Linnaemya_tessellans_genome_assembly,_chromosome:_1	AUGUSTUS	gene	37627120	37627716	.	-	.	ID=g1499;
OX637532.1_Linnaemya_tessellans_genome_assembly,_chromosome:_1	AUGUSTUS	mRNA	37627120	37627716	1	-	.	ID=g1499.t1;Parent=g1499;
OX637532.1_Linnaemya_tessellans_genome_assembly,_chromosome:_1	AUGUSTUS	stop_codon	37627120	37627122	.	-	0	ID=g1499.t1.stop1;Parent=g1499.t1;
OX637532.1_Linnaemya_tessellans_genome_assembly,_chromosome:_1	AUGUSTUS	CDS	37627120	37627192	1	-	1	ID=g1499.t1.CDS1;Parent=g1499.t1;
OX637532.1_Linnaemya_tessellans_genome_assembly,_chromosome:_1	AUGUSTUS	exon	37627120	37627192	.	-	.	ID=g1499.t1.exon1;Parent=g1499.t1;
OX637532.1_Linnaemya_tessellans_genome_assembly,_chromosome:_1	AUGUSTUS	intron	37627193	37627258	1	-	.	ID=g1499.t1.intron1;Parent=g1499.t1;
OX637532.1_Linnaemya_tessellans_genome_assembly,_chromosome:_1	AUGUSTUS	CDS	37627259	37627581	1	-	0	ID=g1499.t1.CDS2;Parent=g1499.t1;
OX637532.1_Linnaemya_tessellans_genome_assembly,_chromosome:_1	AUGUSTUS	exon	37627259	37627581	.	-	.	ID=g1499.t1.exon2;Parent=g1499.t1;
OX637532.1_Linnaemya_tessellans_genome_assembly,_chromosome:_1	AUGUSTUS	intron	37627582	37627641	1	-	.	ID=g1499.t1.intron2;Parent=g1499.t1;
OX637532.1_Linnaemya_tessellans_genome_assembly,_chromosome:_1	AUGUSTUS	CDS	37627642	37627716	1	-	0	ID=g1499.t1.CDS3;Parent=g1499.t1;
OX637532.1_Linnaemya_tessellans_genome_assembly,_chromosome:_1	AUGUSTUS	exon	37627642	37627716	.	-	.	ID=g1499.t1.exon3;Parent=g1499.t1;
OX637532.1_Linnaemya_tessellans_genome_assembly,_chromosome:_1	AUGUSTUS	start_codon	37627714	37627716	.	-	0	ID=g1499.t1.start1;Parent=g1499.t1;
OX637532.1_Linnaemya_tessellans_genome_assembly,_chromosome:_1	AUGUSTUS	gene	37628477	37629954	.	+	.	ID=g1500;
OX637532.1_Linnaemya_tessellans_genome_assembly,_chromosome:_1	AUGUSTUS	mRNA	37628477	37629954	1	+	.	ID=g1500.t1;Parent=g1500;
OX637532.1_Linnaemya_tessellans_genome_assembly,_chromosome:_1	AUGUSTUS	start_codon	37628477	37628479	.	+	0	ID=g1500.t1.start1;Parent=g1500.t1;
OX637532.1_Linnaemya_tessellans_genome_assembly,_chromosome:_1	AUGUSTUS	CDS	37628477	37628572	1	+	0	ID=g1500.t1.CDS1;Parent=g1500.t1;
OX637532.1_Linnaemya_tessellans_genome_assembly,_chromosome:_1	AUGUSTUS	exon	37628477	37628572	.	+	.	ID=g1500.t1.exon1;Parent=g1500.t1;
OX637532.1_Linnaemya_tessellans_genome_assembly,_chromosome:_1	AUGUSTUS	intron	37628573	37628689	1	+	.	ID=g1500.t1.intron1;Parent=g1500.t1;
OX637532.1_Linnaemya_tessellans_genome_assembly,_chromosome:_1	AUGUSTUS	CDS	37628690	37628914	1	+	0	ID=g1500.t1.CDS2;Parent=g1500.t1;
OX637532.1_Linnaemya_tessellans_genome_assembly,_chromosome:_1	AUGUSTUS	exon	37628690	37628914	.	+	.	ID=g1500.t1.exon2;Parent=g1500.t1;
OX637532.1_Linnaemya_tessellans_genome_assembly,_chromosome:_1	AUGUSTUS	intron	37628915	37628978	1	+	.	ID=g1500.t1.intron2;Parent=g1500.t1;
OX637532.1_Linnaemya_tessellans_genome_assembly,_chromosome:_1	AUGUSTUS	CDS	37628979	37629152	1	+	0	ID=g1500.t1.CDS3;Parent=g1500.t1;
OX637532.1_Linnaemya_tessellans_genome_assembly,_chromosome:_1	AUGUSTUS	exon	37628979	37629152	.	+	.	ID=g1500.t1.exon3;Parent=g1500.t1;
OX637532.1_Linnaemya_tessellans_genome_assembly,_chromosome:_1	AUGUSTUS	intron	37629153	37629208	1	+	.	ID=g1500.t1.intron3;Parent=g1500.t1;
OX637532.1_Linnaemya_tessellans_genome_assembly,_chromosome:_1	AUGUSTUS	CDS	37629209	37629294	1	+	0	ID=g1500.t1.CDS4;Parent=g1500.t1;
OX637532.1_Linnaemya_tessellans_genome_assembly,_chromosome:_1	AUGUSTUS	exon	37629209	37629294	.	+	.	ID=g1500.t1.exon4;Parent=g1500.t1;
OX637532.1_Linnaemya_tessellans_genome_assembly,_chromosome:_1	AUGUSTUS	intron	37629295	37629524	1	+	.	ID=g1500.t1.intron4;Parent=g1500.t1;
OX637532.1_Linnaemya_tessellans_genome_assembly,_chromosome:_1	AUGUSTUS	CDS	37629525	37629769	1	+	1	ID=g1500.t1.CDS5;Parent=g1500.t1;
OX637532.1_Linnaemya_tessellans_genome_assembly,_chromosome:_1	AUGUSTUS	exon	37629525	37629769	.	+	.	ID=g1500.t1.exon5;Parent=g1500.t1;
OX637532.1_Linnaemya_tessellans_genome_assembly,_chromosome:_1	AUGUSTUS	intron	37629770	37629826	1	+	.	ID=g1500.t1.intron5;Parent=g1500.t1;
OX637532.1_Linnaemya_tessellans_genome_assembly,_chromosome:_1	AUGUSTUS	CDS	37629827	37629954	1	+	2	ID=g1500.t1.CDS6;Parent=g1500.t1;
OX637532.1_Linnaemya_tessellans_genome_assembly,_chromosome:_1	AUGUSTUS	exon	37629827	37629954	.	+	.	ID=g1500.t1.exon6;Parent=g1500.t1;
OX637532.1_Linnaemya_tessellans_genome_assembly,_chromosome:_1	AUGUSTUS	stop_codon	37629952	37629954	.	+	0	ID=g1500.t1.stop1;Parent=g1500.t1;
OX637532.1_Linnaemya_tessellans_genome_assembly,_chromosome:_1	AUGUSTUS	gene	37632894	37648523	.	-	.	ID=g1501;
OX637532.1_Linnaemya_tessellans_genome_assembly,_chromosome:_1	AUGUSTUS	mRNA	37632894	37648523	1	-	.	ID=g1501.t1;Parent=g1501;
OX637532.1_Linnaemya_tessellans_genome_assembly,_chromosome:_1	AUGUSTUS	stop_codon	37632894	37632896	.	-	0	ID=g1501.t1.stop1;Parent=g1501.t1;
OX637532.1_Linnaemya_tessellans_genome_assembly,_chromosome:_1	AUGUSTUS	CDS	37632894	37635735	1	-	1	ID=g1501.t1.CDS1;Parent=g1501.t1;
OX637532.1_Linnaemya_tessellans_genome_assembly,_chromosome:_1	AUGUSTUS	exon	37632894	37635735	.	-	.	ID=g1501.t1.exon1;Parent=g1501.t1;
OX637532.1_Linnaemya_tessellans_genome_assembly,_chromosome:_1	AUGUSTUS	intron	37635736	37648407	1	-	.	ID=g1501.t1.intron1;Parent=g1501.t1;
OX637532.1_Linnaemya_tessellans_genome_assembly,_chromosome:_1	AUGUSTUS	CDS	37648408	37648523	1	-	0	ID=g1501.t1.CDS2;Parent=g1501.t1;
OX637532.1_Linnaemya_tessellans_genome_assembly,_chromosome:_1	AUGUSTUS	exon	37648408	37648523	.	-	.	ID=g1501.t1.exon2;Parent=g1501.t1;
OX637532.1_Linnaemya_tessellans_genome_assembly,_chromosome:_1	AUGUSTUS	start_codon	37648521	37648523	.	-	0	ID=g1501.t1.start1;Parent=g1501.t1;
OX637532.1_Linnaemya_tessellans_genome_assembly,_chromosome:_1	AUGUSTUS	gene	37684949	37685559	.	+	.	ID=g1502;
OX637532.1_Linnaemya_tessellans_genome_assembly,_chromosome:_1	AUGUSTUS	mRNA	37684949	37685559	0.97	+	.	ID=g1502.t1;Parent=g1502;
OX637532.1_Linnaemya_tessellans_genome_assembly,_chromosome:_1	AUGUSTUS	start_codon	37684949	37684951	.	+	0	ID=g1502.t1.start1;Parent=g1502.t1;
OX637532.1_Linnaemya_tessellans_genome_assembly,_chromosome:_1	AUGUSTUS	CDS	37684949	37684981	0.97	+	0	ID=g1502.t1.CDS1;Parent=g1502.t1;
OX637532.1_Linnaemya_tessellans_genome_assembly,_chromosome:_1	AUGUSTUS	exon	37684949	37684981	.	+	.	ID=g1502.t1.exon1;Parent=g1502.t1;
OX637532.1_Linnaemya_tessellans_genome_assembly,_chromosome:_1	AUGUSTUS	intron	37684982	37685208	0.97	+	.	ID=g1502.t1.intron1;Parent=g1502.t1;
OX637532.1_Linnaemya_tessellans_genome_assembly,_chromosome:_1	AUGUSTUS	CDS	37685209	37685371	1	+	0	ID=g1502.t1.CDS2;Parent=g1502.t1;
OX637532.1_Linnaemya_tessellans_genome_assembly,_chromosome:_1	AUGUSTUS	exon	37685209	37685371	.	+	.	ID=g1502.t1.exon2;Parent=g1502.t1;
OX637532.1_Linnaemya_tessellans_genome_assembly,_chromosome:_1	AUGUSTUS	intron	37685372	37685467	1	+	.	ID=g1502.t1.intron2;Parent=g1502.t1;
OX637532.1_Linnaemya_tessellans_genome_assembly,_chromosome:_1	AUGUSTUS	CDS	37685468	37685559	1	+	2	ID=g1502.t1.CDS3;Parent=g1502.t1;
OX637532.1_Linnaemya_tessellans_genome_assembly,_chromosome:_1	AUGUSTUS	exon	37685468	37685559	.	+	.	ID=g1502.t1.exon3;Parent=g1502.t1;
OX637532.1_Linnaemya_tessellans_genome_assembly,_chromosome:_1	AUGUSTUS	stop_codon	37685557	37685559	.	+	0	ID=g1502.t1.stop1;Parent=g1502.t1;
OX637532.1_Linnaemya_tessellans_genome_assembly,_chromosome:_1	AUGUSTUS	gene	37685624	37688187	.	-	.	ID=g1503;
OX637532.1_Linnaemya_tessellans_genome_assembly,_chromosome:_1	AUGUSTUS	mRNA	37685624	37688187	1	-	.	ID=g1503.t1;Parent=g1503;
OX637532.1_Linnaemya_tessellans_genome_assembly,_chromosome:_1	AUGUSTUS	stop_codon	37685624	37685626	.	-	0	ID=g1503.t1.stop1;Parent=g1503.t1;
OX637532.1_Linnaemya_tessellans_genome_assembly,_chromosome:_1	AUGUSTUS	CDS	37685624	37685777	1	-	1	ID=g1503.t1.CDS1;Parent=g1503.t1;
OX637532.1_Linnaemya_tessellans_genome_assembly,_chromosome:_1	AUGUSTUS	exon	37685624	37685777	.	-	.	ID=g1503.t1.exon1;Parent=g1503.t1;
OX637532.1_Linnaemya_tessellans_genome_assembly,_chromosome:_1	AUGUSTUS	intron	37685778	37685841	1	-	.	ID=g1503.t1.intron1;Parent=g1503.t1;
OX637532.1_Linnaemya_tessellans_genome_assembly,_chromosome:_1	AUGUSTUS	CDS	37685842	37686196	1	-	2	ID=g1503.t1.CDS2;Parent=g1503.t1;
OX637532.1_Linnaemya_tessellans_genome_assembly,_chromosome:_1	AUGUSTUS	exon	37685842	37686196	.	-	.	ID=g1503.t1.exon2;Parent=g1503.t1;
OX637532.1_Linnaemya_tessellans_genome_assembly,_chromosome:_1	AUGUSTUS	intron	37686197	37686898	1	-	.	ID=g1503.t1.intron2;Parent=g1503.t1;
OX637532.1_Linnaemya_tessellans_genome_assembly,_chromosome:_1	AUGUSTUS	CDS	37686899	37688057	1	-	0	ID=g1503.t1.CDS3;Parent=g1503.t1;
OX637532.1_Linnaemya_tessellans_genome_assembly,_chromosome:_1	AUGUSTUS	exon	37686899	37688057	.	-	.	ID=g1503.t1.exon3;Parent=g1503.t1;
OX637532.1_Linnaemya_tessellans_genome_assembly,_chromosome:_1	AUGUSTUS	intron	37688058	37688151	1	-	.	ID=g1503.t1.intron3;Parent=g1503.t1;
OX637532.1_Linnaemya_tessellans_genome_assembly,_chromosome:_1	AUGUSTUS	CDS	37688152	37688187	1	-	0	ID=g1503.t1.CDS4;Parent=g1503.t1;
OX637532.1_Linnaemya_tessellans_genome_assembly,_chromosome:_1	AUGUSTUS	exon	37688152	37688187	.	-	.	ID=g1503.t1.exon4;Parent=g1503.t1;
OX637532.1_Linnaemya_tessellans_genome_assembly,_chromosome:_1	AUGUSTUS	start_codon	37688185	37688187	.	-	0	ID=g1503.t1.start1;Parent=g1503.t1;
OX637532.1_Linnaemya_tessellans_genome_assembly,_chromosome:_1	AUGUSTUS	gene	37719754	37753920	.	+	.	ID=g1504;
OX637532.1_Linnaemya_tessellans_genome_assembly,_chromosome:_1	AUGUSTUS	mRNA	37719754	37753920	0.96	+	.	ID=g1504.t1;Parent=g1504;
OX637532.1_Linnaemya_tessellans_genome_assembly,_chromosome:_1	AUGUSTUS	start_codon	37719754	37719756	.	+	0	ID=g1504.t1.start1;Parent=g1504.t1;
OX637532.1_Linnaemya_tessellans_genome_assembly,_chromosome:_1	AUGUSTUS	CDS	37719754	37719771	1	+	0	ID=g1504.t1.CDS1;Parent=g1504.t1;
OX637532.1_Linnaemya_tessellans_genome_assembly,_chromosome:_1	AUGUSTUS	exon	37719754	37719771	.	+	.	ID=g1504.t1.exon1;Parent=g1504.t1;
OX637532.1_Linnaemya_tessellans_genome_assembly,_chromosome:_1	AUGUSTUS	intron	37719772	37719838	1	+	.	ID=g1504.t1.intron1;Parent=g1504.t1;
OX637532.1_Linnaemya_tessellans_genome_assembly,_chromosome:_1	AUGUSTUS	CDS	37719839	37719914	1	+	0	ID=g1504.t1.CDS2;Parent=g1504.t1;
OX637532.1_Linnaemya_tessellans_genome_assembly,_chromosome:_1	AUGUSTUS	exon	37719839	37719914	.	+	.	ID=g1504.t1.exon2;Parent=g1504.t1;
OX637532.1_Linnaemya_tessellans_genome_assembly,_chromosome:_1	AUGUSTUS	intron	37719915	37720704	1	+	.	ID=g1504.t1.intron2;Parent=g1504.t1;
OX637532.1_Linnaemya_tessellans_genome_assembly,_chromosome:_1	AUGUSTUS	CDS	37720705	37720737	1	+	2	ID=g1504.t1.CDS3;Parent=g1504.t1;
OX637532.1_Linnaemya_tessellans_genome_assembly,_chromosome:_1	AUGUSTUS	exon	37720705	37720737	.	+	.	ID=g1504.t1.exon3;Parent=g1504.t1;
OX637532.1_Linnaemya_tessellans_genome_assembly,_chromosome:_1	AUGUSTUS	intron	37720738	37723923	1	+	.	ID=g1504.t1.intron3;Parent=g1504.t1;
OX637532.1_Linnaemya_tessellans_genome_assembly,_chromosome:_1	AUGUSTUS	CDS	37723924	37724026	1	+	2	ID=g1504.t1.CDS4;Parent=g1504.t1;
OX637532.1_Linnaemya_tessellans_genome_assembly,_chromosome:_1	AUGUSTUS	exon	37723924	37724026	.	+	.	ID=g1504.t1.exon4;Parent=g1504.t1;
OX637532.1_Linnaemya_tessellans_genome_assembly,_chromosome:_1	AUGUSTUS	intron	37724027	37724098	1	+	.	ID=g1504.t1.intron4;Parent=g1504.t1;
OX637532.1_Linnaemya_tessellans_genome_assembly,_chromosome:_1	AUGUSTUS	CDS	37724099	37724220	1	+	1	ID=g1504.t1.CDS5;Parent=g1504.t1;
OX637532.1_Linnaemya_tessellans_genome_assembly,_chromosome:_1	AUGUSTUS	exon	37724099	37724220	.	+	.	ID=g1504.t1.exon5;Parent=g1504.t1;
OX637532.1_Linnaemya_tessellans_genome_assembly,_chromosome:_1	AUGUSTUS	intron	37724221	37724288	1	+	.	ID=g1504.t1.intron5;Parent=g1504.t1;
OX637532.1_Linnaemya_tessellans_genome_assembly,_chromosome:_1	AUGUSTUS	CDS	37724289	37724482	1	+	2	ID=g1504.t1.CDS6;Parent=g1504.t1;
OX637532.1_Linnaemya_tessellans_genome_assembly,_chromosome:_1	AUGUSTUS	exon	37724289	37724482	.	+	.	ID=g1504.t1.exon6;Parent=g1504.t1;
OX637532.1_Linnaemya_tessellans_genome_assembly,_chromosome:_1	AUGUSTUS	intron	37724483	37724557	1	+	.	ID=g1504.t1.intron6;Parent=g1504.t1;
OX637532.1_Linnaemya_tessellans_genome_assembly,_chromosome:_1	AUGUSTUS	CDS	37724558	37724694	1	+	0	ID=g1504.t1.CDS7;Parent=g1504.t1;
OX637532.1_Linnaemya_tessellans_genome_assembly,_chromosome:_1	AUGUSTUS	exon	37724558	37724694	.	+	.	ID=g1504.t1.exon7;Parent=g1504.t1;
OX637532.1_Linnaemya_tessellans_genome_assembly,_chromosome:_1	AUGUSTUS	intron	37724695	37729947	1	+	.	ID=g1504.t1.intron7;Parent=g1504.t1;
OX637532.1_Linnaemya_tessellans_genome_assembly,_chromosome:_1	AUGUSTUS	CDS	37729948	37730110	1	+	1	ID=g1504.t1.CDS8;Parent=g1504.t1;
OX637532.1_Linnaemya_tessellans_genome_assembly,_chromosome:_1	AUGUSTUS	exon	37729948	37730110	.	+	.	ID=g1504.t1.exon8;Parent=g1504.t1;
OX637532.1_Linnaemya_tessellans_genome_assembly,_chromosome:_1	AUGUSTUS	intron	37730111	37730200	1	+	.	ID=g1504.t1.intron8;Parent=g1504.t1;
OX637532.1_Linnaemya_tessellans_genome_assembly,_chromosome:_1	AUGUSTUS	CDS	37730201	37730501	1	+	0	ID=g1504.t1.CDS9;Parent=g1504.t1;
OX637532.1_Linnaemya_tessellans_genome_assembly,_chromosome:_1	AUGUSTUS	exon	37730201	37730501	.	+	.	ID=g1504.t1.exon9;Parent=g1504.t1;
OX637532.1_Linnaemya_tessellans_genome_assembly,_chromosome:_1	AUGUSTUS	intron	37730502	37732311	1	+	.	ID=g1504.t1.intron9;Parent=g1504.t1;
OX637532.1_Linnaemya_tessellans_genome_assembly,_chromosome:_1	AUGUSTUS	CDS	37732312	37732404	1	+	2	ID=g1504.t1.CDS10;Parent=g1504.t1;
OX637532.1_Linnaemya_tessellans_genome_assembly,_chromosome:_1	AUGUSTUS	exon	37732312	37732404	.	+	.	ID=g1504.t1.exon10;Parent=g1504.t1;
OX637532.1_Linnaemya_tessellans_genome_assembly,_chromosome:_1	AUGUSTUS	intron	37732405	37735162	1	+	.	ID=g1504.t1.intron10;Parent=g1504.t1;
OX637532.1_Linnaemya_tessellans_genome_assembly,_chromosome:_1	AUGUSTUS	CDS	37735163	37735357	0.96	+	2	ID=g1504.t1.CDS11;Parent=g1504.t1;
OX637532.1_Linnaemya_tessellans_genome_assembly,_chromosome:_1	AUGUSTUS	exon	37735163	37735357	.	+	.	ID=g1504.t1.exon11;Parent=g1504.t1;
OX637532.1_Linnaemya_tessellans_genome_assembly,_chromosome:_1	AUGUSTUS	intron	37735358	37743658	0.96	+	.	ID=g1504.t1.intron11;Parent=g1504.t1;
OX637532.1_Linnaemya_tessellans_genome_assembly,_chromosome:_1	AUGUSTUS	CDS	37743659	37743935	1	+	2	ID=g1504.t1.CDS12;Parent=g1504.t1;
OX637532.1_Linnaemya_tessellans_genome_assembly,_chromosome:_1	AUGUSTUS	exon	37743659	37743935	.	+	.	ID=g1504.t1.exon12;Parent=g1504.t1;
OX637532.1_Linnaemya_tessellans_genome_assembly,_chromosome:_1	AUGUSTUS	intron	37743936	37745604	1	+	.	ID=g1504.t1.intron12;Parent=g1504.t1;
OX637532.1_Linnaemya_tessellans_genome_assembly,_chromosome:_1	AUGUSTUS	CDS	37745605	37745704	1	+	1	ID=g1504.t1.CDS13;Parent=g1504.t1;
OX637532.1_Linnaemya_tessellans_genome_assembly,_chromosome:_1	AUGUSTUS	exon	37745605	37745704	.	+	.	ID=g1504.t1.exon13;Parent=g1504.t1;
OX637532.1_Linnaemya_tessellans_genome_assembly,_chromosome:_1	AUGUSTUS	intron	37745705	37748725	1	+	.	ID=g1504.t1.intron13;Parent=g1504.t1;
OX637532.1_Linnaemya_tessellans_genome_assembly,_chromosome:_1	AUGUSTUS	CDS	37748726	37748815	1	+	0	ID=g1504.t1.CDS14;Parent=g1504.t1;
OX637532.1_Linnaemya_tessellans_genome_assembly,_chromosome:_1	AUGUSTUS	exon	37748726	37748815	.	+	.	ID=g1504.t1.exon14;Parent=g1504.t1;
OX637532.1_Linnaemya_tessellans_genome_assembly,_chromosome:_1	AUGUSTUS	intron	37748816	37753731	1	+	.	ID=g1504.t1.intron14;Parent=g1504.t1;
OX637532.1_Linnaemya_tessellans_genome_assembly,_chromosome:_1	AUGUSTUS	CDS	37753732	37753920	1	+	0	ID=g1504.t1.CDS15;Parent=g1504.t1;
OX637532.1_Linnaemya_tessellans_genome_assembly,_chromosome:_1	AUGUSTUS	exon	37753732	37753920	.	+	.	ID=g1504.t1.exon15;Parent=g1504.t1;
OX637532.1_Linnaemya_tessellans_genome_assembly,_chromosome:_1	AUGUSTUS	stop_codon	37753918	37753920	.	+	0	ID=g1504.t1.stop1;Parent=g1504.t1;
OX637532.1_Linnaemya_tessellans_genome_assembly,_chromosome:_1	AUGUSTUS	mRNA	37719754	37753920	0.98	+	.	ID=g1504.t2;Parent=g1504;
OX637532.1_Linnaemya_tessellans_genome_assembly,_chromosome:_1	AUGUSTUS	start_codon	37719754	37719756	.	+	0	ID=g1504.t2.start1;Parent=g1504.t2;
OX637532.1_Linnaemya_tessellans_genome_assembly,_chromosome:_1	AUGUSTUS	CDS	37719754	37719771	1	+	0	ID=g1504.t2.CDS1;Parent=g1504.t2;
OX637532.1_Linnaemya_tessellans_genome_assembly,_chromosome:_1	AUGUSTUS	exon	37719754	37719771	.	+	.	ID=g1504.t2.exon1;Parent=g1504.t2;
OX637532.1_Linnaemya_tessellans_genome_assembly,_chromosome:_1	AUGUSTUS	intron	37719772	37719838	1	+	.	ID=g1504.t2.intron1;Parent=g1504.t2;
OX637532.1_Linnaemya_tessellans_genome_assembly,_chromosome:_1	AUGUSTUS	CDS	37719839	37719914	1	+	0	ID=g1504.t2.CDS2;Parent=g1504.t2;
OX637532.1_Linnaemya_tessellans_genome_assembly,_chromosome:_1	AUGUSTUS	exon	37719839	37719914	.	+	.	ID=g1504.t2.exon2;Parent=g1504.t2;
OX637532.1_Linnaemya_tessellans_genome_assembly,_chromosome:_1	AUGUSTUS	intron	37719915	37720704	1	+	.	ID=g1504.t2.intron2;Parent=g1504.t2;
OX637532.1_Linnaemya_tessellans_genome_assembly,_chromosome:_1	AUGUSTUS	CDS	37720705	37720737	1	+	2	ID=g1504.t2.CDS3;Parent=g1504.t2;
OX637532.1_Linnaemya_tessellans_genome_assembly,_chromosome:_1	AUGUSTUS	exon	37720705	37720737	.	+	.	ID=g1504.t2.exon3;Parent=g1504.t2;
OX637532.1_Linnaemya_tessellans_genome_assembly,_chromosome:_1	AUGUSTUS	intron	37720738	37723923	1	+	.	ID=g1504.t2.intron3;Parent=g1504.t2;
OX637532.1_Linnaemya_tessellans_genome_assembly,_chromosome:_1	AUGUSTUS	CDS	37723924	37724026	1	+	2	ID=g1504.t2.CDS4;Parent=g1504.t2;
OX637532.1_Linnaemya_tessellans_genome_assembly,_chromosome:_1	AUGUSTUS	exon	37723924	37724026	.	+	.	ID=g1504.t2.exon4;Parent=g1504.t2;
OX637532.1_Linnaemya_tessellans_genome_assembly,_chromosome:_1	AUGUSTUS	intron	37724027	37724098	1	+	.	ID=g1504.t2.intron4;Parent=g1504.t2;
OX637532.1_Linnaemya_tessellans_genome_assembly,_chromosome:_1	AUGUSTUS	CDS	37724099	37724220	1	+	1	ID=g1504.t2.CDS5;Parent=g1504.t2;
OX637532.1_Linnaemya_tessellans_genome_assembly,_chromosome:_1	AUGUSTUS	exon	37724099	37724220	.	+	.	ID=g1504.t2.exon5;Parent=g1504.t2;
OX637532.1_Linnaemya_tessellans_genome_assembly,_chromosome:_1	AUGUSTUS	intron	37724221	37724288	1	+	.	ID=g1504.t2.intron5;Parent=g1504.t2;
OX637532.1_Linnaemya_tessellans_genome_assembly,_chromosome:_1	AUGUSTUS	CDS	37724289	37724482	1	+	2	ID=g1504.t2.CDS6;Parent=g1504.t2;
OX637532.1_Linnaemya_tessellans_genome_assembly,_chromosome:_1	AUGUSTUS	exon	37724289	37724482	.	+	.	ID=g1504.t2.exon6;Parent=g1504.t2;
OX637532.1_Linnaemya_tessellans_genome_assembly,_chromosome:_1	AUGUSTUS	intron	37724483	37724557	1	+	.	ID=g1504.t2.intron6;Parent=g1504.t2;
OX637532.1_Linnaemya_tessellans_genome_assembly,_chromosome:_1	AUGUSTUS	CDS	37724558	37724694	1	+	0	ID=g1504.t2.CDS7;Parent=g1504.t2;
OX637532.1_Linnaemya_tessellans_genome_assembly,_chromosome:_1	AUGUSTUS	exon	37724558	37724694	.	+	.	ID=g1504.t2.exon7;Parent=g1504.t2;
OX637532.1_Linnaemya_tessellans_genome_assembly,_chromosome:_1	AUGUSTUS	intron	37724695	37729944	1	+	.	ID=g1504.t2.intron7;Parent=g1504.t2;
OX637532.1_Linnaemya_tessellans_genome_assembly,_chromosome:_1	AUGUSTUS	CDS	37729945	37730110	1	+	1	ID=g1504.t2.CDS8;Parent=g1504.t2;
OX637532.1_Linnaemya_tessellans_genome_assembly,_chromosome:_1	AUGUSTUS	exon	37729945	37730110	.	+	.	ID=g1504.t2.exon8;Parent=g1504.t2;
OX637532.1_Linnaemya_tessellans_genome_assembly,_chromosome:_1	AUGUSTUS	intron	37730111	37730200	1	+	.	ID=g1504.t2.intron8;Parent=g1504.t2;
OX637532.1_Linnaemya_tessellans_genome_assembly,_chromosome:_1	AUGUSTUS	CDS	37730201	37730501	1	+	0	ID=g1504.t2.CDS9;Parent=g1504.t2;
OX637532.1_Linnaemya_tessellans_genome_assembly,_chromosome:_1	AUGUSTUS	exon	37730201	37730501	.	+	.	ID=g1504.t2.exon9;Parent=g1504.t2;
OX637532.1_Linnaemya_tessellans_genome_assembly,_chromosome:_1	AUGUSTUS	intron	37730502	37732311	1	+	.	ID=g1504.t2.intron9;Parent=g1504.t2;
OX637532.1_Linnaemya_tessellans_genome_assembly,_chromosome:_1	AUGUSTUS	CDS	37732312	37732404	1	+	2	ID=g1504.t2.CDS10;Parent=g1504.t2;
OX637532.1_Linnaemya_tessellans_genome_assembly,_chromosome:_1	AUGUSTUS	exon	37732312	37732404	.	+	.	ID=g1504.t2.exon10;Parent=g1504.t2;
OX637532.1_Linnaemya_tessellans_genome_assembly,_chromosome:_1	AUGUSTUS	intron	37732405	37735162	1	+	.	ID=g1504.t2.intron10;Parent=g1504.t2;
OX637532.1_Linnaemya_tessellans_genome_assembly,_chromosome:_1	AUGUSTUS	CDS	37735163	37735357	0.98	+	2	ID=g1504.t2.CDS11;Parent=g1504.t2;
OX637532.1_Linnaemya_tessellans_genome_assembly,_chromosome:_1	AUGUSTUS	exon	37735163	37735357	.	+	.	ID=g1504.t2.exon11;Parent=g1504.t2;
OX637532.1_Linnaemya_tessellans_genome_assembly,_chromosome:_1	AUGUSTUS	intron	37735358	37743658	0.98	+	.	ID=g1504.t2.intron11;Parent=g1504.t2;
OX637532.1_Linnaemya_tessellans_genome_assembly,_chromosome:_1	AUGUSTUS	CDS	37743659	37743935	1	+	2	ID=g1504.t2.CDS12;Parent=g1504.t2;
OX637532.1_Linnaemya_tessellans_genome_assembly,_chromosome:_1	AUGUSTUS	exon	37743659	37743935	.	+	.	ID=g1504.t2.exon12;Parent=g1504.t2;
OX637532.1_Linnaemya_tessellans_genome_assembly,_chromosome:_1	AUGUSTUS	intron	37743936	37745604	1	+	.	ID=g1504.t2.intron12;Parent=g1504.t2;
OX637532.1_Linnaemya_tessellans_genome_assembly,_chromosome:_1	AUGUSTUS	CDS	37745605	37745704	1	+	1	ID=g1504.t2.CDS13;Parent=g1504.t2;
OX637532.1_Linnaemya_tessellans_genome_assembly,_chromosome:_1	AUGUSTUS	exon	37745605	37745704	.	+	.	ID=g1504.t2.exon13;Parent=g1504.t2;
OX637532.1_Linnaemya_tessellans_genome_assembly,_chromosome:_1	AUGUSTUS	intron	37745705	37748725	1	+	.	ID=g1504.t2.intron13;Parent=g1504.t2;
OX637532.1_Linnaemya_tessellans_genome_assembly,_chromosome:_1	AUGUSTUS	CDS	37748726	37748815	1	+	0	ID=g1504.t2.CDS14;Parent=g1504.t2;
OX637532.1_Linnaemya_tessellans_genome_assembly,_chromosome:_1	AUGUSTUS	exon	37748726	37748815	.	+	.	ID=g1504.t2.exon14;Parent=g1504.t2;
OX637532.1_Linnaemya_tessellans_genome_assembly,_chromosome:_1	AUGUSTUS	intron	37748816	37753731	1	+	.	ID=g1504.t2.intron14;Parent=g1504.t2;
OX637532.1_Linnaemya_tessellans_genome_assembly,_chromosome:_1	AUGUSTUS	CDS	37753732	37753920	1	+	0	ID=g1504.t2.CDS15;Parent=g1504.t2;
OX637532.1_Linnaemya_tessellans_genome_assembly,_chromosome:_1	AUGUSTUS	exon	37753732	37753920	.	+	.	ID=g1504.t2.exon15;Parent=g1504.t2;
OX637532.1_Linnaemya_tessellans_genome_assembly,_chromosome:_1	AUGUSTUS	stop_codon	37753918	37753920	.	+	0	ID=g1504.t2.stop1;Parent=g1504.t2;
OX637532.1_Linnaemya_tessellans_genome_assembly,_chromosome:_1	AUGUSTUS	mRNA	37719754	37753920	0.95	+	.	ID=g1504.t3;Parent=g1504;
OX637532.1_Linnaemya_tessellans_genome_assembly,_chromosome:_1	AUGUSTUS	start_codon	37719754	37719756	.	+	0	ID=g1504.t3.start1;Parent=g1504.t3;
OX637532.1_Linnaemya_tessellans_genome_assembly,_chromosome:_1	AUGUSTUS	CDS	37719754	37719771	1	+	0	ID=g1504.t3.CDS1;Parent=g1504.t3;
OX637532.1_Linnaemya_tessellans_genome_assembly,_chromosome:_1	AUGUSTUS	exon	37719754	37719771	.	+	.	ID=g1504.t3.exon1;Parent=g1504.t3;
OX637532.1_Linnaemya_tessellans_genome_assembly,_chromosome:_1	AUGUSTUS	intron	37719772	37719838	1	+	.	ID=g1504.t3.intron1;Parent=g1504.t3;
OX637532.1_Linnaemya_tessellans_genome_assembly,_chromosome:_1	AUGUSTUS	CDS	37719839	37719914	1	+	0	ID=g1504.t3.CDS2;Parent=g1504.t3;
OX637532.1_Linnaemya_tessellans_genome_assembly,_chromosome:_1	AUGUSTUS	exon	37719839	37719914	.	+	.	ID=g1504.t3.exon2;Parent=g1504.t3;
OX637532.1_Linnaemya_tessellans_genome_assembly,_chromosome:_1	AUGUSTUS	intron	37719915	37720704	1	+	.	ID=g1504.t3.intron2;Parent=g1504.t3;
OX637532.1_Linnaemya_tessellans_genome_assembly,_chromosome:_1	AUGUSTUS	CDS	37720705	37720737	1	+	2	ID=g1504.t3.CDS3;Parent=g1504.t3;
OX637532.1_Linnaemya_tessellans_genome_assembly,_chromosome:_1	AUGUSTUS	exon	37720705	37720737	.	+	.	ID=g1504.t3.exon3;Parent=g1504.t3;
OX637532.1_Linnaemya_tessellans_genome_assembly,_chromosome:_1	AUGUSTUS	intron	37720738	37723923	1	+	.	ID=g1504.t3.intron3;Parent=g1504.t3;
OX637532.1_Linnaemya_tessellans_genome_assembly,_chromosome:_1	AUGUSTUS	CDS	37723924	37724026	1	+	2	ID=g1504.t3.CDS4;Parent=g1504.t3;
OX637532.1_Linnaemya_tessellans_genome_assembly,_chromosome:_1	AUGUSTUS	exon	37723924	37724026	.	+	.	ID=g1504.t3.exon4;Parent=g1504.t3;
OX637532.1_Linnaemya_tessellans_genome_assembly,_chromosome:_1	AUGUSTUS	intron	37724027	37724098	1	+	.	ID=g1504.t3.intron4;Parent=g1504.t3;
OX637532.1_Linnaemya_tessellans_genome_assembly,_chromosome:_1	AUGUSTUS	CDS	37724099	37724220	1	+	1	ID=g1504.t3.CDS5;Parent=g1504.t3;
OX637532.1_Linnaemya_tessellans_genome_assembly,_chromosome:_1	AUGUSTUS	exon	37724099	37724220	.	+	.	ID=g1504.t3.exon5;Parent=g1504.t3;
OX637532.1_Linnaemya_tessellans_genome_assembly,_chromosome:_1	AUGUSTUS	intron	37724221	37724288	1	+	.	ID=g1504.t3.intron5;Parent=g1504.t3;
OX637532.1_Linnaemya_tessellans_genome_assembly,_chromosome:_1	AUGUSTUS	CDS	37724289	37724482	1	+	2	ID=g1504.t3.CDS6;Parent=g1504.t3;
OX637532.1_Linnaemya_tessellans_genome_assembly,_chromosome:_1	AUGUSTUS	exon	37724289	37724482	.	+	.	ID=g1504.t3.exon6;Parent=g1504.t3;
OX637532.1_Linnaemya_tessellans_genome_assembly,_chromosome:_1	AUGUSTUS	intron	37724483	37724557	1	+	.	ID=g1504.t3.intron6;Parent=g1504.t3;
OX637532.1_Linnaemya_tessellans_genome_assembly,_chromosome:_1	AUGUSTUS	CDS	37724558	37724694	1	+	0	ID=g1504.t3.CDS7;Parent=g1504.t3;
OX637532.1_Linnaemya_tessellans_genome_assembly,_chromosome:_1	AUGUSTUS	exon	37724558	37724694	.	+	.	ID=g1504.t3.exon7;Parent=g1504.t3;
OX637532.1_Linnaemya_tessellans_genome_assembly,_chromosome:_1	AUGUSTUS	intron	37724695	37729947	1	+	.	ID=g1504.t3.intron7;Parent=g1504.t3;
OX637532.1_Linnaemya_tessellans_genome_assembly,_chromosome:_1	AUGUSTUS	CDS	37729948	37730110	1	+	1	ID=g1504.t3.CDS8;Parent=g1504.t3;
OX637532.1_Linnaemya_tessellans_genome_assembly,_chromosome:_1	AUGUSTUS	exon	37729948	37730110	.	+	.	ID=g1504.t3.exon8;Parent=g1504.t3;
OX637532.1_Linnaemya_tessellans_genome_assembly,_chromosome:_1	AUGUSTUS	intron	37730111	37730200	1	+	.	ID=g1504.t3.intron8;Parent=g1504.t3;
OX637532.1_Linnaemya_tessellans_genome_assembly,_chromosome:_1	AUGUSTUS	CDS	37730201	37730501	1	+	0	ID=g1504.t3.CDS9;Parent=g1504.t3;
OX637532.1_Linnaemya_tessellans_genome_assembly,_chromosome:_1	AUGUSTUS	exon	37730201	37730501	.	+	.	ID=g1504.t3.exon9;Parent=g1504.t3;
OX637532.1_Linnaemya_tessellans_genome_assembly,_chromosome:_1	AUGUSTUS	intron	37730502	37732311	1	+	.	ID=g1504.t3.intron9;Parent=g1504.t3;
OX637532.1_Linnaemya_tessellans_genome_assembly,_chromosome:_1	AUGUSTUS	CDS	37732312	37732404	1	+	2	ID=g1504.t3.CDS10;Parent=g1504.t3;
OX637532.1_Linnaemya_tessellans_genome_assembly,_chromosome:_1	AUGUSTUS	exon	37732312	37732404	.	+	.	ID=g1504.t3.exon10;Parent=g1504.t3;
OX637532.1_Linnaemya_tessellans_genome_assembly,_chromosome:_1	AUGUSTUS	intron	37732405	37735162	1	+	.	ID=g1504.t3.intron10;Parent=g1504.t3;
OX637532.1_Linnaemya_tessellans_genome_assembly,_chromosome:_1	AUGUSTUS	CDS	37735163	37735357	0.95	+	2	ID=g1504.t3.CDS11;Parent=g1504.t3;
OX637532.1_Linnaemya_tessellans_genome_assembly,_chromosome:_1	AUGUSTUS	exon	37735163	37735357	.	+	.	ID=g1504.t3.exon11;Parent=g1504.t3;
OX637532.1_Linnaemya_tessellans_genome_assembly,_chromosome:_1	AUGUSTUS	intron	37735358	37743658	0.95	+	.	ID=g1504.t3.intron11;Parent=g1504.t3;
OX637532.1_Linnaemya_tessellans_genome_assembly,_chromosome:_1	AUGUSTUS	CDS	37743659	37743935	1	+	2	ID=g1504.t3.CDS12;Parent=g1504.t3;
OX637532.1_Linnaemya_tessellans_genome_assembly,_chromosome:_1	AUGUSTUS	exon	37743659	37743935	.	+	.	ID=g1504.t3.exon12;Parent=g1504.t3;
OX637532.1_Linnaemya_tessellans_genome_assembly,_chromosome:_1	AUGUSTUS	intron	37743936	37745604	1	+	.	ID=g1504.t3.intron12;Parent=g1504.t3;
OX637532.1_Linnaemya_tessellans_genome_assembly,_chromosome:_1	AUGUSTUS	CDS	37745605	37745704	1	+	1	ID=g1504.t3.CDS13;Parent=g1504.t3;
OX637532.1_Linnaemya_tessellans_genome_assembly,_chromosome:_1	AUGUSTUS	exon	37745605	37745704	.	+	.	ID=g1504.t3.exon13;Parent=g1504.t3;
OX637532.1_Linnaemya_tessellans_genome_assembly,_chromosome:_1	AUGUSTUS	intron	37745705	37748725	1	+	.	ID=g1504.t3.intron13;Parent=g1504.t3;
OX637532.1_Linnaemya_tessellans_genome_assembly,_chromosome:_1	AUGUSTUS	CDS	37748726	37748815	1	+	0	ID=g1504.t3.CDS14;Parent=g1504.t3;
OX637532.1_Linnaemya_tessellans_genome_assembly,_chromosome:_1	AUGUSTUS	exon	37748726	37748815	.	+	.	ID=g1504.t3.exon14;Parent=g1504.t3;
OX637532.1_Linnaemya_tessellans_genome_assembly,_chromosome:_1	AUGUSTUS	intron	37748816	37753728	1	+	.	ID=g1504.t3.intron14;Parent=g1504.t3;
OX637532.1_Linnaemya_tessellans_genome_assembly,_chromosome:_1	AUGUSTUS	CDS	37753729	37753920	1	+	0	ID=g1504.t3.CDS15;Parent=g1504.t3;
OX637532.1_Linnaemya_tessellans_genome_assembly,_chromosome:_1	AUGUSTUS	exon	37753729	37753920	.	+	.	ID=g1504.t3.exon15;Parent=g1504.t3;
OX637532.1_Linnaemya_tessellans_genome_assembly,_chromosome:_1	AUGUSTUS	stop_codon	37753918	37753920	.	+	0	ID=g1504.t3.stop1;Parent=g1504.t3;
OX637532.1_Linnaemya_tessellans_genome_assembly,_chromosome:_1	AUGUSTUS	gene	37770183	37775296	.	+	.	ID=g1505;
OX637532.1_Linnaemya_tessellans_genome_assembly,_chromosome:_1	AUGUSTUS	mRNA	37770183	37775296	1	+	.	ID=g1505.t1;Parent=g1505;
OX637532.1_Linnaemya_tessellans_genome_assembly,_chromosome:_1	AUGUSTUS	start_codon	37770183	37770185	.	+	0	ID=g1505.t1.start1;Parent=g1505.t1;
OX637532.1_Linnaemya_tessellans_genome_assembly,_chromosome:_1	AUGUSTUS	CDS	37770183	37770357	1	+	0	ID=g1505.t1.CDS1;Parent=g1505.t1;
OX637532.1_Linnaemya_tessellans_genome_assembly,_chromosome:_1	AUGUSTUS	exon	37770183	37770357	.	+	.	ID=g1505.t1.exon1;Parent=g1505.t1;
OX637532.1_Linnaemya_tessellans_genome_assembly,_chromosome:_1	AUGUSTUS	intron	37770358	37770422	1	+	.	ID=g1505.t1.intron1;Parent=g1505.t1;
OX637532.1_Linnaemya_tessellans_genome_assembly,_chromosome:_1	AUGUSTUS	CDS	37770423	37771036	1	+	2	ID=g1505.t1.CDS2;Parent=g1505.t1;
OX637532.1_Linnaemya_tessellans_genome_assembly,_chromosome:_1	AUGUSTUS	exon	37770423	37771036	.	+	.	ID=g1505.t1.exon2;Parent=g1505.t1;
OX637532.1_Linnaemya_tessellans_genome_assembly,_chromosome:_1	AUGUSTUS	intron	37771037	37771454	1	+	.	ID=g1505.t1.intron2;Parent=g1505.t1;
OX637532.1_Linnaemya_tessellans_genome_assembly,_chromosome:_1	AUGUSTUS	CDS	37771455	37771705	1	+	0	ID=g1505.t1.CDS3;Parent=g1505.t1;
OX637532.1_Linnaemya_tessellans_genome_assembly,_chromosome:_1	AUGUSTUS	exon	37771455	37771705	.	+	.	ID=g1505.t1.exon3;Parent=g1505.t1;
OX637532.1_Linnaemya_tessellans_genome_assembly,_chromosome:_1	AUGUSTUS	intron	37771706	37774402	1	+	.	ID=g1505.t1.intron3;Parent=g1505.t1;
OX637532.1_Linnaemya_tessellans_genome_assembly,_chromosome:_1	AUGUSTUS	CDS	37774403	37774549	1	+	1	ID=g1505.t1.CDS4;Parent=g1505.t1;
OX637532.1_Linnaemya_tessellans_genome_assembly,_chromosome:_1	AUGUSTUS	exon	37774403	37774549	.	+	.	ID=g1505.t1.exon4;Parent=g1505.t1;
OX637532.1_Linnaemya_tessellans_genome_assembly,_chromosome:_1	AUGUSTUS	intron	37774550	37774646	1	+	.	ID=g1505.t1.intron4;Parent=g1505.t1;
OX637532.1_Linnaemya_tessellans_genome_assembly,_chromosome:_1	AUGUSTUS	CDS	37774647	37774915	1	+	1	ID=g1505.t1.CDS5;Parent=g1505.t1;
OX637532.1_Linnaemya_tessellans_genome_assembly,_chromosome:_1	AUGUSTUS	exon	37774647	37774915	.	+	.	ID=g1505.t1.exon5;Parent=g1505.t1;
OX637532.1_Linnaemya_tessellans_genome_assembly,_chromosome:_1	AUGUSTUS	intron	37774916	37774988	1	+	.	ID=g1505.t1.intron5;Parent=g1505.t1;
OX637532.1_Linnaemya_tessellans_genome_assembly,_chromosome:_1	AUGUSTUS	CDS	37774989	37775296	1	+	2	ID=g1505.t1.CDS6;Parent=g1505.t1;
OX637532.1_Linnaemya_tessellans_genome_assembly,_chromosome:_1	AUGUSTUS	exon	37774989	37775296	.	+	.	ID=g1505.t1.exon6;Parent=g1505.t1;
OX637532.1_Linnaemya_tessellans_genome_assembly,_chromosome:_1	AUGUSTUS	stop_codon	37775294	37775296	.	+	0	ID=g1505.t1.stop1;Parent=g1505.t1;
OX637532.1_Linnaemya_tessellans_genome_assembly,_chromosome:_1	AUGUSTUS	gene	37779995	37784771	.	+	.	ID=g1506;
OX637532.1_Linnaemya_tessellans_genome_assembly,_chromosome:_1	AUGUSTUS	mRNA	37779995	37784771	1	+	.	ID=g1506.t1;Parent=g1506;
OX637532.1_Linnaemya_tessellans_genome_assembly,_chromosome:_1	AUGUSTUS	start_codon	37779995	37779997	.	+	0	ID=g1506.t1.start1;Parent=g1506.t1;
OX637532.1_Linnaemya_tessellans_genome_assembly,_chromosome:_1	AUGUSTUS	CDS	37779995	37780774	1	+	0	ID=g1506.t1.CDS1;Parent=g1506.t1;
OX637532.1_Linnaemya_tessellans_genome_assembly,_chromosome:_1	AUGUSTUS	exon	37779995	37780774	.	+	.	ID=g1506.t1.exon1;Parent=g1506.t1;
OX637532.1_Linnaemya_tessellans_genome_assembly,_chromosome:_1	AUGUSTUS	intron	37780775	37780833	1	+	.	ID=g1506.t1.intron1;Parent=g1506.t1;
OX637532.1_Linnaemya_tessellans_genome_assembly,_chromosome:_1	AUGUSTUS	CDS	37780834	37781087	1	+	0	ID=g1506.t1.CDS2;Parent=g1506.t1;
OX637532.1_Linnaemya_tessellans_genome_assembly,_chromosome:_1	AUGUSTUS	exon	37780834	37781087	.	+	.	ID=g1506.t1.exon2;Parent=g1506.t1;
OX637532.1_Linnaemya_tessellans_genome_assembly,_chromosome:_1	AUGUSTUS	intron	37781088	37783743	1	+	.	ID=g1506.t1.intron2;Parent=g1506.t1;
OX637532.1_Linnaemya_tessellans_genome_assembly,_chromosome:_1	AUGUSTUS	CDS	37783744	37783890	1	+	1	ID=g1506.t1.CDS3;Parent=g1506.t1;
OX637532.1_Linnaemya_tessellans_genome_assembly,_chromosome:_1	AUGUSTUS	exon	37783744	37783890	.	+	.	ID=g1506.t1.exon3;Parent=g1506.t1;
OX637532.1_Linnaemya_tessellans_genome_assembly,_chromosome:_1	AUGUSTUS	intron	37783891	37783988	1	+	.	ID=g1506.t1.intron3;Parent=g1506.t1;
OX637532.1_Linnaemya_tessellans_genome_assembly,_chromosome:_1	AUGUSTUS	CDS	37783989	37784254	1	+	1	ID=g1506.t1.CDS4;Parent=g1506.t1;
OX637532.1_Linnaemya_tessellans_genome_assembly,_chromosome:_1	AUGUSTUS	exon	37783989	37784254	.	+	.	ID=g1506.t1.exon4;Parent=g1506.t1;
OX637532.1_Linnaemya_tessellans_genome_assembly,_chromosome:_1	AUGUSTUS	intron	37784255	37784469	1	+	.	ID=g1506.t1.intron4;Parent=g1506.t1;
OX637532.1_Linnaemya_tessellans_genome_assembly,_chromosome:_1	AUGUSTUS	CDS	37784470	37784771	1	+	2	ID=g1506.t1.CDS5;Parent=g1506.t1;
OX637532.1_Linnaemya_tessellans_genome_assembly,_chromosome:_1	AUGUSTUS	exon	37784470	37784771	.	+	.	ID=g1506.t1.exon5;Parent=g1506.t1;
OX637532.1_Linnaemya_tessellans_genome_assembly,_chromosome:_1	AUGUSTUS	stop_codon	37784769	37784771	.	+	0	ID=g1506.t1.stop1;Parent=g1506.t1;
OX637532.1_Linnaemya_tessellans_genome_assembly,_chromosome:_1	AUGUSTUS	gene	37819601	37820683	.	-	.	ID=g1507;
OX637532.1_Linnaemya_tessellans_genome_assembly,_chromosome:_1	AUGUSTUS	mRNA	37819601	37820656	0.49	-	.	ID=g1507.t1;Parent=g1507;
OX637532.1_Linnaemya_tessellans_genome_assembly,_chromosome:_1	AUGUSTUS	stop_codon	37819601	37819603	.	-	0	ID=g1507.t1.stop1;Parent=g1507.t1;
OX637532.1_Linnaemya_tessellans_genome_assembly,_chromosome:_1	AUGUSTUS	CDS	37819601	37819798	1	-	0	ID=g1507.t1.CDS1;Parent=g1507.t1;
OX637532.1_Linnaemya_tessellans_genome_assembly,_chromosome:_1	AUGUSTUS	exon	37819601	37819798	.	-	.	ID=g1507.t1.exon1;Parent=g1507.t1;
OX637532.1_Linnaemya_tessellans_genome_assembly,_chromosome:_1	AUGUSTUS	intron	37819799	37819860	1	-	.	ID=g1507.t1.intron1;Parent=g1507.t1;
OX637532.1_Linnaemya_tessellans_genome_assembly,_chromosome:_1	AUGUSTUS	CDS	37819861	37820273	1	-	2	ID=g1507.t1.CDS2;Parent=g1507.t1;
OX637532.1_Linnaemya_tessellans_genome_assembly,_chromosome:_1	AUGUSTUS	exon	37819861	37820273	.	-	.	ID=g1507.t1.exon2;Parent=g1507.t1;
OX637532.1_Linnaemya_tessellans_genome_assembly,_chromosome:_1	AUGUSTUS	intron	37820274	37820343	1	-	.	ID=g1507.t1.intron2;Parent=g1507.t1;
OX637532.1_Linnaemya_tessellans_genome_assembly,_chromosome:_1	AUGUSTUS	CDS	37820344	37820656	0.49	-	0	ID=g1507.t1.CDS3;Parent=g1507.t1;
OX637532.1_Linnaemya_tessellans_genome_assembly,_chromosome:_1	AUGUSTUS	exon	37820344	37820656	.	-	.	ID=g1507.t1.exon3;Parent=g1507.t1;
OX637532.1_Linnaemya_tessellans_genome_assembly,_chromosome:_1	AUGUSTUS	start_codon	37820654	37820656	.	-	0	ID=g1507.t1.start1;Parent=g1507.t1;
OX637532.1_Linnaemya_tessellans_genome_assembly,_chromosome:_1	AUGUSTUS	mRNA	37819601	37820683	1	-	.	ID=g1507.t2;Parent=g1507;
OX637532.1_Linnaemya_tessellans_genome_assembly,_chromosome:_1	AUGUSTUS	stop_codon	37819601	37819603	.	-	0	ID=g1507.t2.stop1;Parent=g1507.t2;
OX637532.1_Linnaemya_tessellans_genome_assembly,_chromosome:_1	AUGUSTUS	CDS	37819601	37819798	1	-	0	ID=g1507.t2.CDS1;Parent=g1507.t2;
OX637532.1_Linnaemya_tessellans_genome_assembly,_chromosome:_1	AUGUSTUS	exon	37819601	37819798	.	-	.	ID=g1507.t2.exon1;Parent=g1507.t2;
OX637532.1_Linnaemya_tessellans_genome_assembly,_chromosome:_1	AUGUSTUS	intron	37819799	37819860	1	-	.	ID=g1507.t2.intron1;Parent=g1507.t2;
OX637532.1_Linnaemya_tessellans_genome_assembly,_chromosome:_1	AUGUSTUS	CDS	37819861	37820273	1	-	2	ID=g1507.t2.CDS2;Parent=g1507.t2;
OX637532.1_Linnaemya_tessellans_genome_assembly,_chromosome:_1	AUGUSTUS	exon	37819861	37820273	.	-	.	ID=g1507.t2.exon2;Parent=g1507.t2;
OX637532.1_Linnaemya_tessellans_genome_assembly,_chromosome:_1	AUGUSTUS	intron	37820274	37820343	1	-	.	ID=g1507.t2.intron2;Parent=g1507.t2;
OX637532.1_Linnaemya_tessellans_genome_assembly,_chromosome:_1	AUGUSTUS	CDS	37820344	37820683	1	-	0	ID=g1507.t2.CDS3;Parent=g1507.t2;
OX637532.1_Linnaemya_tessellans_genome_assembly,_chromosome:_1	AUGUSTUS	exon	37820344	37820683	.	-	.	ID=g1507.t2.exon3;Parent=g1507.t2;
OX637532.1_Linnaemya_tessellans_genome_assembly,_chromosome:_1	AUGUSTUS	start_codon	37820681	37820683	.	-	0	ID=g1507.t2.start1;Parent=g1507.t2;
OX637532.1_Linnaemya_tessellans_genome_assembly,_chromosome:_1	GeneMark.hmm3	mRNA	37819601	37820677	.	-	.	ID=g1507.t3;Parent=g1507;
OX637532.1_Linnaemya_tessellans_genome_assembly,_chromosome:_1	GeneMark.hmm3	stop_codon	37819601	37819603	.	-	0	ID=g1507.t3.stop1;Parent=g1507.t3;
OX637532.1_Linnaemya_tessellans_genome_assembly,_chromosome:_1	GeneMark.hmm3	CDS	37819601	37819798	.	-	0	ID=g1507.t3.CDS1;Parent=g1507.t3;
OX637532.1_Linnaemya_tessellans_genome_assembly,_chromosome:_1	GeneMark.hmm3	exon	37819601	37819798	0	-	.	ID=g1507.t3.exon1;Parent=g1507.t3;
OX637532.1_Linnaemya_tessellans_genome_assembly,_chromosome:_1	GeneMark.hmm3	intron	37819799	37819860	.	-	2	ID=g1507.t3.intron1;Parent=g1507.t3;
OX637532.1_Linnaemya_tessellans_genome_assembly,_chromosome:_1	GeneMark.hmm3	CDS	37819861	37820273	.	-	2	ID=g1507.t3.CDS2;Parent=g1507.t3;
OX637532.1_Linnaemya_tessellans_genome_assembly,_chromosome:_1	GeneMark.hmm3	exon	37819861	37820273	0	-	.	ID=g1507.t3.exon2;Parent=g1507.t3;
OX637532.1_Linnaemya_tessellans_genome_assembly,_chromosome:_1	GeneMark.hmm3	intron	37820274	37820343	.	-	0	ID=g1507.t3.intron2;Parent=g1507.t3;
OX637532.1_Linnaemya_tessellans_genome_assembly,_chromosome:_1	GeneMark.hmm3	CDS	37820344	37820677	.	-	0	ID=g1507.t3.CDS3;Parent=g1507.t3;
OX637532.1_Linnaemya_tessellans_genome_assembly,_chromosome:_1	GeneMark.hmm3	exon	37820344	37820677	0	-	.	ID=g1507.t3.exon3;Parent=g1507.t3;
OX637532.1_Linnaemya_tessellans_genome_assembly,_chromosome:_1	GeneMark.hmm3	start_codon	37820675	37820677	.	-	0	ID=g1507.t3.start1;Parent=g1507.t3;
OX637532.1_Linnaemya_tessellans_genome_assembly,_chromosome:_1	AUGUSTUS	gene	37827218	37833644	.	-	.	ID=g1508;
OX637532.1_Linnaemya_tessellans_genome_assembly,_chromosome:_1	AUGUSTUS	mRNA	37827218	37833644	1	-	.	ID=g1508.t1;Parent=g1508;
OX637532.1_Linnaemya_tessellans_genome_assembly,_chromosome:_1	AUGUSTUS	stop_codon	37827218	37827220	.	-	0	ID=g1508.t1.stop1;Parent=g1508.t1;
OX637532.1_Linnaemya_tessellans_genome_assembly,_chromosome:_1	AUGUSTUS	CDS	37827218	37827352	1	-	0	ID=g1508.t1.CDS1;Parent=g1508.t1;
OX637532.1_Linnaemya_tessellans_genome_assembly,_chromosome:_1	AUGUSTUS	exon	37827218	37827352	.	-	.	ID=g1508.t1.exon1;Parent=g1508.t1;
OX637532.1_Linnaemya_tessellans_genome_assembly,_chromosome:_1	AUGUSTUS	intron	37827353	37827483	1	-	.	ID=g1508.t1.intron1;Parent=g1508.t1;
OX637532.1_Linnaemya_tessellans_genome_assembly,_chromosome:_1	AUGUSTUS	CDS	37827484	37827713	1	-	2	ID=g1508.t1.CDS2;Parent=g1508.t1;
OX637532.1_Linnaemya_tessellans_genome_assembly,_chromosome:_1	AUGUSTUS	exon	37827484	37827713	.	-	.	ID=g1508.t1.exon2;Parent=g1508.t1;
OX637532.1_Linnaemya_tessellans_genome_assembly,_chromosome:_1	AUGUSTUS	intron	37827714	37833547	1	-	.	ID=g1508.t1.intron2;Parent=g1508.t1;
OX637532.1_Linnaemya_tessellans_genome_assembly,_chromosome:_1	AUGUSTUS	CDS	37833548	37833644	1	-	0	ID=g1508.t1.CDS3;Parent=g1508.t1;
OX637532.1_Linnaemya_tessellans_genome_assembly,_chromosome:_1	AUGUSTUS	exon	37833548	37833644	.	-	.	ID=g1508.t1.exon3;Parent=g1508.t1;
OX637532.1_Linnaemya_tessellans_genome_assembly,_chromosome:_1	AUGUSTUS	start_codon	37833642	37833644	.	-	0	ID=g1508.t1.start1;Parent=g1508.t1;
OX637532.1_Linnaemya_tessellans_genome_assembly,_chromosome:_1	AUGUSTUS	gene	37977223	37978092	.	-	.	ID=g1509;
OX637532.1_Linnaemya_tessellans_genome_assembly,_chromosome:_1	AUGUSTUS	mRNA	37977223	37978092	1	-	.	ID=g1509.t1;Parent=g1509;
OX637532.1_Linnaemya_tessellans_genome_assembly,_chromosome:_1	AUGUSTUS	stop_codon	37977223	37977225	.	-	0	ID=g1509.t1.stop1;Parent=g1509.t1;
OX637532.1_Linnaemya_tessellans_genome_assembly,_chromosome:_1	AUGUSTUS	CDS	37977223	37977432	1	-	0	ID=g1509.t1.CDS1;Parent=g1509.t1;
OX637532.1_Linnaemya_tessellans_genome_assembly,_chromosome:_1	AUGUSTUS	exon	37977223	37977432	.	-	.	ID=g1509.t1.exon1;Parent=g1509.t1;
OX637532.1_Linnaemya_tessellans_genome_assembly,_chromosome:_1	AUGUSTUS	intron	37977433	37977495	1	-	.	ID=g1509.t1.intron1;Parent=g1509.t1;
OX637532.1_Linnaemya_tessellans_genome_assembly,_chromosome:_1	AUGUSTUS	CDS	37977496	37977603	1	-	0	ID=g1509.t1.CDS2;Parent=g1509.t1;
OX637532.1_Linnaemya_tessellans_genome_assembly,_chromosome:_1	AUGUSTUS	exon	37977496	37977603	.	-	.	ID=g1509.t1.exon2;Parent=g1509.t1;
OX637532.1_Linnaemya_tessellans_genome_assembly,_chromosome:_1	AUGUSTUS	intron	37977604	37977729	1	-	.	ID=g1509.t1.intron2;Parent=g1509.t1;
OX637532.1_Linnaemya_tessellans_genome_assembly,_chromosome:_1	AUGUSTUS	CDS	37977730	37978092	1	-	0	ID=g1509.t1.CDS3;Parent=g1509.t1;
OX637532.1_Linnaemya_tessellans_genome_assembly,_chromosome:_1	AUGUSTUS	exon	37977730	37978092	.	-	.	ID=g1509.t1.exon3;Parent=g1509.t1;
OX637532.1_Linnaemya_tessellans_genome_assembly,_chromosome:_1	AUGUSTUS	start_codon	37978090	37978092	.	-	0	ID=g1509.t1.start1;Parent=g1509.t1;
OX637532.1_Linnaemya_tessellans_genome_assembly,_chromosome:_1	AUGUSTUS	gene	38001022	38006999	.	+	.	ID=g1510;
OX637532.1_Linnaemya_tessellans_genome_assembly,_chromosome:_1	AUGUSTUS	mRNA	38001022	38006999	1	+	.	ID=g1510.t1;Parent=g1510;
OX637532.1_Linnaemya_tessellans_genome_assembly,_chromosome:_1	AUGUSTUS	start_codon	38001022	38001024	.	+	0	ID=g1510.t1.start1;Parent=g1510.t1;
OX637532.1_Linnaemya_tessellans_genome_assembly,_chromosome:_1	AUGUSTUS	CDS	38001022	38001057	1	+	0	ID=g1510.t1.CDS1;Parent=g1510.t1;
OX637532.1_Linnaemya_tessellans_genome_assembly,_chromosome:_1	AUGUSTUS	exon	38001022	38001057	.	+	.	ID=g1510.t1.exon1;Parent=g1510.t1;
OX637532.1_Linnaemya_tessellans_genome_assembly,_chromosome:_1	AUGUSTUS	intron	38001058	38003310	1	+	.	ID=g1510.t1.intron1;Parent=g1510.t1;
OX637532.1_Linnaemya_tessellans_genome_assembly,_chromosome:_1	AUGUSTUS	CDS	38003311	38003577	1	+	0	ID=g1510.t1.CDS2;Parent=g1510.t1;
OX637532.1_Linnaemya_tessellans_genome_assembly,_chromosome:_1	AUGUSTUS	exon	38003311	38003577	.	+	.	ID=g1510.t1.exon2;Parent=g1510.t1;
OX637532.1_Linnaemya_tessellans_genome_assembly,_chromosome:_1	AUGUSTUS	intron	38003578	38003642	1	+	.	ID=g1510.t1.intron2;Parent=g1510.t1;
OX637532.1_Linnaemya_tessellans_genome_assembly,_chromosome:_1	AUGUSTUS	CDS	38003643	38006999	1	+	0	ID=g1510.t1.CDS3;Parent=g1510.t1;
OX637532.1_Linnaemya_tessellans_genome_assembly,_chromosome:_1	AUGUSTUS	exon	38003643	38006999	.	+	.	ID=g1510.t1.exon3;Parent=g1510.t1;
OX637532.1_Linnaemya_tessellans_genome_assembly,_chromosome:_1	AUGUSTUS	stop_codon	38006997	38006999	.	+	0	ID=g1510.t1.stop1;Parent=g1510.t1;
OX637532.1_Linnaemya_tessellans_genome_assembly,_chromosome:_1	AUGUSTUS	gene	38014480	38015589	.	-	.	ID=g1511;
OX637532.1_Linnaemya_tessellans_genome_assembly,_chromosome:_1	AUGUSTUS	mRNA	38014480	38015589	1	-	.	ID=g1511.t1;Parent=g1511;
OX637532.1_Linnaemya_tessellans_genome_assembly,_chromosome:_1	AUGUSTUS	stop_codon	38014480	38014482	.	-	0	ID=g1511.t1.stop1;Parent=g1511.t1;
OX637532.1_Linnaemya_tessellans_genome_assembly,_chromosome:_1	AUGUSTUS	CDS	38014480	38015589	1	-	0	ID=g1511.t1.CDS1;Parent=g1511.t1;
OX637532.1_Linnaemya_tessellans_genome_assembly,_chromosome:_1	AUGUSTUS	exon	38014480	38015589	.	-	.	ID=g1511.t1.exon1;Parent=g1511.t1;
OX637532.1_Linnaemya_tessellans_genome_assembly,_chromosome:_1	AUGUSTUS	start_codon	38015587	38015589	.	-	0	ID=g1511.t1.start1;Parent=g1511.t1;
OX637532.1_Linnaemya_tessellans_genome_assembly,_chromosome:_1	AUGUSTUS	gene	38028666	38035766	.	+	.	ID=g1512;
OX637532.1_Linnaemya_tessellans_genome_assembly,_chromosome:_1	AUGUSTUS	mRNA	38028666	38035766	1	+	.	ID=g1512.t1;Parent=g1512;
OX637532.1_Linnaemya_tessellans_genome_assembly,_chromosome:_1	AUGUSTUS	start_codon	38028666	38028668	.	+	0	ID=g1512.t1.start1;Parent=g1512.t1;
OX637532.1_Linnaemya_tessellans_genome_assembly,_chromosome:_1	AUGUSTUS	CDS	38028666	38028699	1	+	0	ID=g1512.t1.CDS1;Parent=g1512.t1;
OX637532.1_Linnaemya_tessellans_genome_assembly,_chromosome:_1	AUGUSTUS	exon	38028666	38028699	.	+	.	ID=g1512.t1.exon1;Parent=g1512.t1;
OX637532.1_Linnaemya_tessellans_genome_assembly,_chromosome:_1	AUGUSTUS	intron	38028700	38034536	1	+	.	ID=g1512.t1.intron1;Parent=g1512.t1;
OX637532.1_Linnaemya_tessellans_genome_assembly,_chromosome:_1	AUGUSTUS	CDS	38034537	38034565	1	+	2	ID=g1512.t1.CDS2;Parent=g1512.t1;
OX637532.1_Linnaemya_tessellans_genome_assembly,_chromosome:_1	AUGUSTUS	exon	38034537	38034565	.	+	.	ID=g1512.t1.exon2;Parent=g1512.t1;
OX637532.1_Linnaemya_tessellans_genome_assembly,_chromosome:_1	AUGUSTUS	intron	38034566	38034623	1	+	.	ID=g1512.t1.intron2;Parent=g1512.t1;
OX637532.1_Linnaemya_tessellans_genome_assembly,_chromosome:_1	AUGUSTUS	CDS	38034624	38035766	1	+	0	ID=g1512.t1.CDS3;Parent=g1512.t1;
OX637532.1_Linnaemya_tessellans_genome_assembly,_chromosome:_1	AUGUSTUS	exon	38034624	38035766	.	+	.	ID=g1512.t1.exon3;Parent=g1512.t1;
OX637532.1_Linnaemya_tessellans_genome_assembly,_chromosome:_1	AUGUSTUS	stop_codon	38035764	38035766	.	+	0	ID=g1512.t1.stop1;Parent=g1512.t1;
OX637532.1_Linnaemya_tessellans_genome_assembly,_chromosome:_1	AUGUSTUS	gene	38037516	38037767	.	+	.	ID=g1513;
OX637532.1_Linnaemya_tessellans_genome_assembly,_chromosome:_1	AUGUSTUS	mRNA	38037516	38037767	1	+	.	ID=g1513.t1;Parent=g1513;
OX637532.1_Linnaemya_tessellans_genome_assembly,_chromosome:_1	AUGUSTUS	start_codon	38037516	38037518	.	+	0	ID=g1513.t1.start1;Parent=g1513.t1;
OX637532.1_Linnaemya_tessellans_genome_assembly,_chromosome:_1	AUGUSTUS	CDS	38037516	38037767	1	+	0	ID=g1513.t1.CDS1;Parent=g1513.t1;
OX637532.1_Linnaemya_tessellans_genome_assembly,_chromosome:_1	AUGUSTUS	exon	38037516	38037767	.	+	.	ID=g1513.t1.exon1;Parent=g1513.t1;
OX637532.1_Linnaemya_tessellans_genome_assembly,_chromosome:_1	AUGUSTUS	stop_codon	38037765	38037767	.	+	0	ID=g1513.t1.stop1;Parent=g1513.t1;
OX637532.1_Linnaemya_tessellans_genome_assembly,_chromosome:_1	AUGUSTUS	gene	38038976	38041111	.	+	.	ID=g1514;
OX637532.1_Linnaemya_tessellans_genome_assembly,_chromosome:_1	AUGUSTUS	mRNA	38038976	38041111	1	+	.	ID=g1514.t1;Parent=g1514;
OX637532.1_Linnaemya_tessellans_genome_assembly,_chromosome:_1	AUGUSTUS	start_codon	38038976	38038978	.	+	0	ID=g1514.t1.start1;Parent=g1514.t1;
OX637532.1_Linnaemya_tessellans_genome_assembly,_chromosome:_1	AUGUSTUS	CDS	38038976	38041111	1	+	0	ID=g1514.t1.CDS1;Parent=g1514.t1;
OX637532.1_Linnaemya_tessellans_genome_assembly,_chromosome:_1	AUGUSTUS	exon	38038976	38041111	.	+	.	ID=g1514.t1.exon1;Parent=g1514.t1;
OX637532.1_Linnaemya_tessellans_genome_assembly,_chromosome:_1	AUGUSTUS	stop_codon	38041109	38041111	.	+	0	ID=g1514.t1.stop1;Parent=g1514.t1;
OX637532.1_Linnaemya_tessellans_genome_assembly,_chromosome:_1	AUGUSTUS	gene	38046759	38048493	.	-	.	ID=g1515;
OX637532.1_Linnaemya_tessellans_genome_assembly,_chromosome:_1	AUGUSTUS	mRNA	38047506	38048493	0.67	-	.	ID=g1515.t1;Parent=g1515;
OX637532.1_Linnaemya_tessellans_genome_assembly,_chromosome:_1	AUGUSTUS	stop_codon	38047506	38047508	.	-	0	ID=g1515.t1.stop1;Parent=g1515.t1;
OX637532.1_Linnaemya_tessellans_genome_assembly,_chromosome:_1	AUGUSTUS	CDS	38047506	38048212	0.96	-	2	ID=g1515.t1.CDS1;Parent=g1515.t1;
OX637532.1_Linnaemya_tessellans_genome_assembly,_chromosome:_1	AUGUSTUS	exon	38047506	38048212	.	-	.	ID=g1515.t1.exon1;Parent=g1515.t1;
OX637532.1_Linnaemya_tessellans_genome_assembly,_chromosome:_1	AUGUSTUS	intron	38048213	38048282	0.67	-	.	ID=g1515.t1.intron1;Parent=g1515.t1;
OX637532.1_Linnaemya_tessellans_genome_assembly,_chromosome:_1	AUGUSTUS	CDS	38048283	38048493	0.67	-	0	ID=g1515.t1.CDS2;Parent=g1515.t1;
OX637532.1_Linnaemya_tessellans_genome_assembly,_chromosome:_1	AUGUSTUS	exon	38048283	38048493	.	-	.	ID=g1515.t1.exon2;Parent=g1515.t1;
OX637532.1_Linnaemya_tessellans_genome_assembly,_chromosome:_1	AUGUSTUS	start_codon	38048491	38048493	.	-	0	ID=g1515.t1.start1;Parent=g1515.t1;
OX637532.1_Linnaemya_tessellans_genome_assembly,_chromosome:_1	AUGUSTUS	mRNA	38046759	38048493	0.14	-	.	ID=g1515.t2;Parent=g1515;
OX637532.1_Linnaemya_tessellans_genome_assembly,_chromosome:_1	AUGUSTUS	stop_codon	38046759	38046761	.	-	0	ID=g1515.t2.stop1;Parent=g1515.t2;
OX637532.1_Linnaemya_tessellans_genome_assembly,_chromosome:_1	AUGUSTUS	CDS	38046759	38046808	0.14	-	2	ID=g1515.t2.CDS1;Parent=g1515.t2;
OX637532.1_Linnaemya_tessellans_genome_assembly,_chromosome:_1	AUGUSTUS	exon	38046759	38046808	.	-	.	ID=g1515.t2.exon1;Parent=g1515.t2;
OX637532.1_Linnaemya_tessellans_genome_assembly,_chromosome:_1	AUGUSTUS	intron	38046809	38048333	0.14	-	.	ID=g1515.t2.intron1;Parent=g1515.t2;
OX637532.1_Linnaemya_tessellans_genome_assembly,_chromosome:_1	AUGUSTUS	CDS	38048334	38048493	0.69	-	0	ID=g1515.t2.CDS2;Parent=g1515.t2;
OX637532.1_Linnaemya_tessellans_genome_assembly,_chromosome:_1	AUGUSTUS	exon	38048334	38048493	.	-	.	ID=g1515.t2.exon2;Parent=g1515.t2;
OX637532.1_Linnaemya_tessellans_genome_assembly,_chromosome:_1	AUGUSTUS	start_codon	38048491	38048493	.	-	0	ID=g1515.t2.start1;Parent=g1515.t2;
OX637532.1_Linnaemya_tessellans_genome_assembly,_chromosome:_1	AUGUSTUS	gene	38049056	38050781	.	-	.	ID=g1516;
OX637532.1_Linnaemya_tessellans_genome_assembly,_chromosome:_1	AUGUSTUS	mRNA	38049056	38050781	0.33	-	.	ID=g1516.t1;Parent=g1516;
OX637532.1_Linnaemya_tessellans_genome_assembly,_chromosome:_1	AUGUSTUS	stop_codon	38049056	38049058	.	-	0	ID=g1516.t1.stop1;Parent=g1516.t1;
OX637532.1_Linnaemya_tessellans_genome_assembly,_chromosome:_1	AUGUSTUS	CDS	38049056	38049395	0.7	-	1	ID=g1516.t1.CDS1;Parent=g1516.t1;
OX637532.1_Linnaemya_tessellans_genome_assembly,_chromosome:_1	AUGUSTUS	exon	38049056	38049395	.	-	.	ID=g1516.t1.exon1;Parent=g1516.t1;
OX637532.1_Linnaemya_tessellans_genome_assembly,_chromosome:_1	AUGUSTUS	intron	38049396	38050479	0.47	-	.	ID=g1516.t1.intron1;Parent=g1516.t1;
OX637532.1_Linnaemya_tessellans_genome_assembly,_chromosome:_1	AUGUSTUS	CDS	38050480	38050781	0.34	-	0	ID=g1516.t1.CDS2;Parent=g1516.t1;
OX637532.1_Linnaemya_tessellans_genome_assembly,_chromosome:_1	AUGUSTUS	exon	38050480	38050781	.	-	.	ID=g1516.t1.exon2;Parent=g1516.t1;
OX637532.1_Linnaemya_tessellans_genome_assembly,_chromosome:_1	AUGUSTUS	start_codon	38050779	38050781	.	-	0	ID=g1516.t1.start1;Parent=g1516.t1;
OX637532.1_Linnaemya_tessellans_genome_assembly,_chromosome:_1	AUGUSTUS	gene	38050854	38051815	.	-	.	ID=g1517;
OX637532.1_Linnaemya_tessellans_genome_assembly,_chromosome:_1	AUGUSTUS	mRNA	38050854	38051815	0.19	-	.	ID=g1517.t1;Parent=g1517;
OX637532.1_Linnaemya_tessellans_genome_assembly,_chromosome:_1	AUGUSTUS	stop_codon	38050854	38050856	.	-	0	ID=g1517.t1.stop1;Parent=g1517.t1;
OX637532.1_Linnaemya_tessellans_genome_assembly,_chromosome:_1	AUGUSTUS	CDS	38050854	38051275	0.36	-	2	ID=g1517.t1.CDS1;Parent=g1517.t1;
OX637532.1_Linnaemya_tessellans_genome_assembly,_chromosome:_1	AUGUSTUS	exon	38050854	38051275	.	-	.	ID=g1517.t1.exon1;Parent=g1517.t1;
OX637532.1_Linnaemya_tessellans_genome_assembly,_chromosome:_1	AUGUSTUS	intron	38051276	38051484	0.43	-	.	ID=g1517.t1.intron1;Parent=g1517.t1;
OX637532.1_Linnaemya_tessellans_genome_assembly,_chromosome:_1	AUGUSTUS	CDS	38051485	38051815	0.24	-	0	ID=g1517.t1.CDS2;Parent=g1517.t1;
OX637532.1_Linnaemya_tessellans_genome_assembly,_chromosome:_1	AUGUSTUS	exon	38051485	38051815	.	-	.	ID=g1517.t1.exon2;Parent=g1517.t1;
OX637532.1_Linnaemya_tessellans_genome_assembly,_chromosome:_1	AUGUSTUS	start_codon	38051813	38051815	.	-	0	ID=g1517.t1.start1;Parent=g1517.t1;
OX637532.1_Linnaemya_tessellans_genome_assembly,_chromosome:_1	AUGUSTUS	gene	38051961	38052779	.	-	.	ID=g1518;
OX637532.1_Linnaemya_tessellans_genome_assembly,_chromosome:_1	AUGUSTUS	mRNA	38051961	38052779	0.56	-	.	ID=g1518.t1;Parent=g1518;
OX637532.1_Linnaemya_tessellans_genome_assembly,_chromosome:_1	AUGUSTUS	stop_codon	38051961	38051963	.	-	0	ID=g1518.t1.stop1;Parent=g1518.t1;
OX637532.1_Linnaemya_tessellans_genome_assembly,_chromosome:_1	AUGUSTUS	CDS	38051961	38052779	0.56	-	0	ID=g1518.t1.CDS1;Parent=g1518.t1;
OX637532.1_Linnaemya_tessellans_genome_assembly,_chromosome:_1	AUGUSTUS	exon	38051961	38052779	.	-	.	ID=g1518.t1.exon1;Parent=g1518.t1;
OX637532.1_Linnaemya_tessellans_genome_assembly,_chromosome:_1	AUGUSTUS	start_codon	38052777	38052779	.	-	0	ID=g1518.t1.start1;Parent=g1518.t1;
OX637532.1_Linnaemya_tessellans_genome_assembly,_chromosome:_1	AUGUSTUS	gene	38055140	38057873	.	-	.	ID=g1519;
OX637532.1_Linnaemya_tessellans_genome_assembly,_chromosome:_1	AUGUSTUS	mRNA	38055140	38057873	1	-	.	ID=g1519.t1;Parent=g1519;
OX637532.1_Linnaemya_tessellans_genome_assembly,_chromosome:_1	AUGUSTUS	stop_codon	38055140	38055142	.	-	0	ID=g1519.t1.stop1;Parent=g1519.t1;
OX637532.1_Linnaemya_tessellans_genome_assembly,_chromosome:_1	AUGUSTUS	CDS	38055140	38055368	1	-	1	ID=g1519.t1.CDS1;Parent=g1519.t1;
OX637532.1_Linnaemya_tessellans_genome_assembly,_chromosome:_1	AUGUSTUS	exon	38055140	38055368	.	-	.	ID=g1519.t1.exon1;Parent=g1519.t1;
OX637532.1_Linnaemya_tessellans_genome_assembly,_chromosome:_1	AUGUSTUS	intron	38055369	38055463	1	-	.	ID=g1519.t1.intron1;Parent=g1519.t1;
OX637532.1_Linnaemya_tessellans_genome_assembly,_chromosome:_1	AUGUSTUS	CDS	38055464	38056087	1	-	1	ID=g1519.t1.CDS2;Parent=g1519.t1;
OX637532.1_Linnaemya_tessellans_genome_assembly,_chromosome:_1	AUGUSTUS	exon	38055464	38056087	.	-	.	ID=g1519.t1.exon2;Parent=g1519.t1;
OX637532.1_Linnaemya_tessellans_genome_assembly,_chromosome:_1	AUGUSTUS	intron	38056088	38056179	1	-	.	ID=g1519.t1.intron2;Parent=g1519.t1;
OX637532.1_Linnaemya_tessellans_genome_assembly,_chromosome:_1	AUGUSTUS	CDS	38056180	38057807	1	-	0	ID=g1519.t1.CDS3;Parent=g1519.t1;
OX637532.1_Linnaemya_tessellans_genome_assembly,_chromosome:_1	AUGUSTUS	exon	38056180	38057807	.	-	.	ID=g1519.t1.exon3;Parent=g1519.t1;
OX637532.1_Linnaemya_tessellans_genome_assembly,_chromosome:_1	AUGUSTUS	intron	38057808	38057864	1	-	.	ID=g1519.t1.intron3;Parent=g1519.t1;
OX637532.1_Linnaemya_tessellans_genome_assembly,_chromosome:_1	AUGUSTUS	CDS	38057865	38057873	1	-	0	ID=g1519.t1.CDS4;Parent=g1519.t1;
OX637532.1_Linnaemya_tessellans_genome_assembly,_chromosome:_1	AUGUSTUS	exon	38057865	38057873	.	-	.	ID=g1519.t1.exon4;Parent=g1519.t1;
OX637532.1_Linnaemya_tessellans_genome_assembly,_chromosome:_1	AUGUSTUS	start_codon	38057871	38057873	.	-	0	ID=g1519.t1.start1;Parent=g1519.t1;
OX637532.1_Linnaemya_tessellans_genome_assembly,_chromosome:_1	AUGUSTUS	gene	38059015	38059910	.	+	.	ID=g1520;
OX637532.1_Linnaemya_tessellans_genome_assembly,_chromosome:_1	AUGUSTUS	mRNA	38059015	38059910	1	+	.	ID=g1520.t1;Parent=g1520;
OX637532.1_Linnaemya_tessellans_genome_assembly,_chromosome:_1	AUGUSTUS	start_codon	38059015	38059017	.	+	0	ID=g1520.t1.start1;Parent=g1520.t1;
OX637532.1_Linnaemya_tessellans_genome_assembly,_chromosome:_1	AUGUSTUS	CDS	38059015	38059061	1	+	0	ID=g1520.t1.CDS1;Parent=g1520.t1;
OX637532.1_Linnaemya_tessellans_genome_assembly,_chromosome:_1	AUGUSTUS	exon	38059015	38059061	.	+	.	ID=g1520.t1.exon1;Parent=g1520.t1;
OX637532.1_Linnaemya_tessellans_genome_assembly,_chromosome:_1	AUGUSTUS	intron	38059062	38059120	1	+	.	ID=g1520.t1.intron1;Parent=g1520.t1;
OX637532.1_Linnaemya_tessellans_genome_assembly,_chromosome:_1	AUGUSTUS	CDS	38059121	38059910	1	+	1	ID=g1520.t1.CDS2;Parent=g1520.t1;
OX637532.1_Linnaemya_tessellans_genome_assembly,_chromosome:_1	AUGUSTUS	exon	38059121	38059910	.	+	.	ID=g1520.t1.exon2;Parent=g1520.t1;
OX637532.1_Linnaemya_tessellans_genome_assembly,_chromosome:_1	AUGUSTUS	stop_codon	38059908	38059910	.	+	0	ID=g1520.t1.stop1;Parent=g1520.t1;
OX637532.1_Linnaemya_tessellans_genome_assembly,_chromosome:_1	AUGUSTUS	gene	38060143	38061352	.	-	.	ID=g1521;
OX637532.1_Linnaemya_tessellans_genome_assembly,_chromosome:_1	AUGUSTUS	mRNA	38060143	38061352	1	-	.	ID=g1521.t1;Parent=g1521;
OX637532.1_Linnaemya_tessellans_genome_assembly,_chromosome:_1	AUGUSTUS	stop_codon	38060143	38060145	.	-	0	ID=g1521.t1.stop1;Parent=g1521.t1;
OX637532.1_Linnaemya_tessellans_genome_assembly,_chromosome:_1	AUGUSTUS	CDS	38060143	38060259	1	-	0	ID=g1521.t1.CDS1;Parent=g1521.t1;
OX637532.1_Linnaemya_tessellans_genome_assembly,_chromosome:_1	AUGUSTUS	exon	38060143	38060259	.	-	.	ID=g1521.t1.exon1;Parent=g1521.t1;
OX637532.1_Linnaemya_tessellans_genome_assembly,_chromosome:_1	AUGUSTUS	intron	38060260	38060380	1	-	.	ID=g1521.t1.intron1;Parent=g1521.t1;
OX637532.1_Linnaemya_tessellans_genome_assembly,_chromosome:_1	AUGUSTUS	CDS	38060381	38060515	1	-	0	ID=g1521.t1.CDS2;Parent=g1521.t1;
OX637532.1_Linnaemya_tessellans_genome_assembly,_chromosome:_1	AUGUSTUS	exon	38060381	38060515	.	-	.	ID=g1521.t1.exon2;Parent=g1521.t1;
OX637532.1_Linnaemya_tessellans_genome_assembly,_chromosome:_1	AUGUSTUS	intron	38060516	38060576	1	-	.	ID=g1521.t1.intron2;Parent=g1521.t1;
OX637532.1_Linnaemya_tessellans_genome_assembly,_chromosome:_1	AUGUSTUS	CDS	38060577	38061171	1	-	1	ID=g1521.t1.CDS3;Parent=g1521.t1;
OX637532.1_Linnaemya_tessellans_genome_assembly,_chromosome:_1	AUGUSTUS	exon	38060577	38061171	.	-	.	ID=g1521.t1.exon3;Parent=g1521.t1;
OX637532.1_Linnaemya_tessellans_genome_assembly,_chromosome:_1	AUGUSTUS	intron	38061172	38061242	1	-	.	ID=g1521.t1.intron3;Parent=g1521.t1;
OX637532.1_Linnaemya_tessellans_genome_assembly,_chromosome:_1	AUGUSTUS	CDS	38061243	38061352	1	-	0	ID=g1521.t1.CDS4;Parent=g1521.t1;
OX637532.1_Linnaemya_tessellans_genome_assembly,_chromosome:_1	AUGUSTUS	exon	38061243	38061352	.	-	.	ID=g1521.t1.exon4;Parent=g1521.t1;
OX637532.1_Linnaemya_tessellans_genome_assembly,_chromosome:_1	AUGUSTUS	start_codon	38061350	38061352	.	-	0	ID=g1521.t1.start1;Parent=g1521.t1;
OX637532.1_Linnaemya_tessellans_genome_assembly,_chromosome:_1	AUGUSTUS	gene	38068562	38069475	.	+	.	ID=g1522;
OX637532.1_Linnaemya_tessellans_genome_assembly,_chromosome:_1	AUGUSTUS	mRNA	38068562	38069475	1	+	.	ID=g1522.t1;Parent=g1522;
OX637532.1_Linnaemya_tessellans_genome_assembly,_chromosome:_1	AUGUSTUS	start_codon	38068562	38068564	.	+	0	ID=g1522.t1.start1;Parent=g1522.t1;
OX637532.1_Linnaemya_tessellans_genome_assembly,_chromosome:_1	AUGUSTUS	CDS	38068562	38068686	1	+	0	ID=g1522.t1.CDS1;Parent=g1522.t1;
OX637532.1_Linnaemya_tessellans_genome_assembly,_chromosome:_1	AUGUSTUS	exon	38068562	38068686	.	+	.	ID=g1522.t1.exon1;Parent=g1522.t1;
OX637532.1_Linnaemya_tessellans_genome_assembly,_chromosome:_1	AUGUSTUS	intron	38068687	38068742	1	+	.	ID=g1522.t1.intron1;Parent=g1522.t1;
OX637532.1_Linnaemya_tessellans_genome_assembly,_chromosome:_1	AUGUSTUS	CDS	38068743	38069475	1	+	1	ID=g1522.t1.CDS2;Parent=g1522.t1;
OX637532.1_Linnaemya_tessellans_genome_assembly,_chromosome:_1	AUGUSTUS	exon	38068743	38069475	.	+	.	ID=g1522.t1.exon2;Parent=g1522.t1;
OX637532.1_Linnaemya_tessellans_genome_assembly,_chromosome:_1	AUGUSTUS	stop_codon	38069473	38069475	.	+	0	ID=g1522.t1.stop1;Parent=g1522.t1;
OX637532.1_Linnaemya_tessellans_genome_assembly,_chromosome:_1	AUGUSTUS	gene	38069904	38072328	.	-	.	ID=g1523;
OX637532.1_Linnaemya_tessellans_genome_assembly,_chromosome:_1	AUGUSTUS	mRNA	38069904	38072328	1	-	.	ID=g1523.t1;Parent=g1523;
OX637532.1_Linnaemya_tessellans_genome_assembly,_chromosome:_1	AUGUSTUS	stop_codon	38069904	38069906	.	-	0	ID=g1523.t1.stop1;Parent=g1523.t1;
OX637532.1_Linnaemya_tessellans_genome_assembly,_chromosome:_1	AUGUSTUS	CDS	38069904	38069995	1	-	2	ID=g1523.t1.CDS1;Parent=g1523.t1;
OX637532.1_Linnaemya_tessellans_genome_assembly,_chromosome:_1	AUGUSTUS	exon	38069904	38069995	.	-	.	ID=g1523.t1.exon1;Parent=g1523.t1;
OX637532.1_Linnaemya_tessellans_genome_assembly,_chromosome:_1	AUGUSTUS	intron	38069996	38070138	1	-	.	ID=g1523.t1.intron1;Parent=g1523.t1;
OX637532.1_Linnaemya_tessellans_genome_assembly,_chromosome:_1	AUGUSTUS	CDS	38070139	38070265	1	-	0	ID=g1523.t1.CDS2;Parent=g1523.t1;
OX637532.1_Linnaemya_tessellans_genome_assembly,_chromosome:_1	AUGUSTUS	exon	38070139	38070265	.	-	.	ID=g1523.t1.exon2;Parent=g1523.t1;
OX637532.1_Linnaemya_tessellans_genome_assembly,_chromosome:_1	AUGUSTUS	intron	38070266	38071932	1	-	.	ID=g1523.t1.intron2;Parent=g1523.t1;
OX637532.1_Linnaemya_tessellans_genome_assembly,_chromosome:_1	AUGUSTUS	CDS	38071933	38071994	1	-	2	ID=g1523.t1.CDS3;Parent=g1523.t1;
OX637532.1_Linnaemya_tessellans_genome_assembly,_chromosome:_1	AUGUSTUS	exon	38071933	38071994	.	-	.	ID=g1523.t1.exon3;Parent=g1523.t1;
OX637532.1_Linnaemya_tessellans_genome_assembly,_chromosome:_1	AUGUSTUS	intron	38071995	38072057	1	-	.	ID=g1523.t1.intron3;Parent=g1523.t1;
OX637532.1_Linnaemya_tessellans_genome_assembly,_chromosome:_1	AUGUSTUS	CDS	38072058	38072328	1	-	0	ID=g1523.t1.CDS4;Parent=g1523.t1;
OX637532.1_Linnaemya_tessellans_genome_assembly,_chromosome:_1	AUGUSTUS	exon	38072058	38072328	.	-	.	ID=g1523.t1.exon4;Parent=g1523.t1;
OX637532.1_Linnaemya_tessellans_genome_assembly,_chromosome:_1	AUGUSTUS	start_codon	38072326	38072328	.	-	0	ID=g1523.t1.start1;Parent=g1523.t1;
OX637532.1_Linnaemya_tessellans_genome_assembly,_chromosome:_1	AUGUSTUS	gene	38074244	38090229	.	-	.	ID=g1524;
OX637532.1_Linnaemya_tessellans_genome_assembly,_chromosome:_1	AUGUSTUS	mRNA	38074244	38090229	1	-	.	ID=g1524.t1;Parent=g1524;
OX637532.1_Linnaemya_tessellans_genome_assembly,_chromosome:_1	AUGUSTUS	stop_codon	38074244	38074246	.	-	0	ID=g1524.t1.stop1;Parent=g1524.t1;
OX637532.1_Linnaemya_tessellans_genome_assembly,_chromosome:_1	AUGUSTUS	CDS	38074244	38075056	1	-	0	ID=g1524.t1.CDS1;Parent=g1524.t1;
OX637532.1_Linnaemya_tessellans_genome_assembly,_chromosome:_1	AUGUSTUS	exon	38074244	38075056	.	-	.	ID=g1524.t1.exon1;Parent=g1524.t1;
OX637532.1_Linnaemya_tessellans_genome_assembly,_chromosome:_1	AUGUSTUS	intron	38075057	38076127	1	-	.	ID=g1524.t1.intron1;Parent=g1524.t1;
OX637532.1_Linnaemya_tessellans_genome_assembly,_chromosome:_1	AUGUSTUS	CDS	38076128	38076459	1	-	2	ID=g1524.t1.CDS2;Parent=g1524.t1;
OX637532.1_Linnaemya_tessellans_genome_assembly,_chromosome:_1	AUGUSTUS	exon	38076128	38076459	.	-	.	ID=g1524.t1.exon2;Parent=g1524.t1;
OX637532.1_Linnaemya_tessellans_genome_assembly,_chromosome:_1	AUGUSTUS	intron	38076460	38076526	1	-	.	ID=g1524.t1.intron2;Parent=g1524.t1;
OX637532.1_Linnaemya_tessellans_genome_assembly,_chromosome:_1	AUGUSTUS	CDS	38076527	38076931	1	-	2	ID=g1524.t1.CDS3;Parent=g1524.t1;
OX637532.1_Linnaemya_tessellans_genome_assembly,_chromosome:_1	AUGUSTUS	exon	38076527	38076931	.	-	.	ID=g1524.t1.exon3;Parent=g1524.t1;
OX637532.1_Linnaemya_tessellans_genome_assembly,_chromosome:_1	AUGUSTUS	intron	38076932	38089852	1	-	.	ID=g1524.t1.intron3;Parent=g1524.t1;
OX637532.1_Linnaemya_tessellans_genome_assembly,_chromosome:_1	AUGUSTUS	CDS	38089853	38089973	1	-	0	ID=g1524.t1.CDS4;Parent=g1524.t1;
OX637532.1_Linnaemya_tessellans_genome_assembly,_chromosome:_1	AUGUSTUS	exon	38089853	38089973	.	-	.	ID=g1524.t1.exon4;Parent=g1524.t1;
OX637532.1_Linnaemya_tessellans_genome_assembly,_chromosome:_1	AUGUSTUS	intron	38089974	38090058	1	-	.	ID=g1524.t1.intron4;Parent=g1524.t1;
OX637532.1_Linnaemya_tessellans_genome_assembly,_chromosome:_1	AUGUSTUS	CDS	38090059	38090229	1	-	0	ID=g1524.t1.CDS5;Parent=g1524.t1;
OX637532.1_Linnaemya_tessellans_genome_assembly,_chromosome:_1	AUGUSTUS	exon	38090059	38090229	.	-	.	ID=g1524.t1.exon5;Parent=g1524.t1;
OX637532.1_Linnaemya_tessellans_genome_assembly,_chromosome:_1	AUGUSTUS	start_codon	38090227	38090229	.	-	0	ID=g1524.t1.start1;Parent=g1524.t1;
OX637532.1_Linnaemya_tessellans_genome_assembly,_chromosome:_1	AUGUSTUS	gene	38155522	38161180	.	-	.	ID=g1525;
OX637532.1_Linnaemya_tessellans_genome_assembly,_chromosome:_1	AUGUSTUS	mRNA	38155522	38161180	1	-	.	ID=g1525.t1;Parent=g1525;
OX637532.1_Linnaemya_tessellans_genome_assembly,_chromosome:_1	AUGUSTUS	stop_codon	38155522	38155524	.	-	0	ID=g1525.t1.stop1;Parent=g1525.t1;
OX637532.1_Linnaemya_tessellans_genome_assembly,_chromosome:_1	AUGUSTUS	CDS	38155522	38156370	1	-	0	ID=g1525.t1.CDS1;Parent=g1525.t1;
OX637532.1_Linnaemya_tessellans_genome_assembly,_chromosome:_1	AUGUSTUS	exon	38155522	38156370	.	-	.	ID=g1525.t1.exon1;Parent=g1525.t1;
OX637532.1_Linnaemya_tessellans_genome_assembly,_chromosome:_1	AUGUSTUS	intron	38156371	38157899	1	-	.	ID=g1525.t1.intron1;Parent=g1525.t1;
OX637532.1_Linnaemya_tessellans_genome_assembly,_chromosome:_1	AUGUSTUS	CDS	38157900	38158234	1	-	2	ID=g1525.t1.CDS2;Parent=g1525.t1;
OX637532.1_Linnaemya_tessellans_genome_assembly,_chromosome:_1	AUGUSTUS	exon	38157900	38158234	.	-	.	ID=g1525.t1.exon2;Parent=g1525.t1;
OX637532.1_Linnaemya_tessellans_genome_assembly,_chromosome:_1	AUGUSTUS	intron	38158235	38158294	1	-	.	ID=g1525.t1.intron2;Parent=g1525.t1;
OX637532.1_Linnaemya_tessellans_genome_assembly,_chromosome:_1	AUGUSTUS	CDS	38158295	38158696	1	-	2	ID=g1525.t1.CDS3;Parent=g1525.t1;
OX637532.1_Linnaemya_tessellans_genome_assembly,_chromosome:_1	AUGUSTUS	exon	38158295	38158696	.	-	.	ID=g1525.t1.exon3;Parent=g1525.t1;
OX637532.1_Linnaemya_tessellans_genome_assembly,_chromosome:_1	AUGUSTUS	intron	38158697	38160813	1	-	.	ID=g1525.t1.intron3;Parent=g1525.t1;
OX637532.1_Linnaemya_tessellans_genome_assembly,_chromosome:_1	AUGUSTUS	CDS	38160814	38160934	1	-	0	ID=g1525.t1.CDS4;Parent=g1525.t1;
OX637532.1_Linnaemya_tessellans_genome_assembly,_chromosome:_1	AUGUSTUS	exon	38160814	38160934	.	-	.	ID=g1525.t1.exon4;Parent=g1525.t1;
OX637532.1_Linnaemya_tessellans_genome_assembly,_chromosome:_1	AUGUSTUS	intron	38160935	38161021	1	-	.	ID=g1525.t1.intron4;Parent=g1525.t1;
OX637532.1_Linnaemya_tessellans_genome_assembly,_chromosome:_1	AUGUSTUS	CDS	38161022	38161180	1	-	0	ID=g1525.t1.CDS5;Parent=g1525.t1;
OX637532.1_Linnaemya_tessellans_genome_assembly,_chromosome:_1	AUGUSTUS	exon	38161022	38161180	.	-	.	ID=g1525.t1.exon5;Parent=g1525.t1;
OX637532.1_Linnaemya_tessellans_genome_assembly,_chromosome:_1	AUGUSTUS	start_codon	38161178	38161180	.	-	0	ID=g1525.t1.start1;Parent=g1525.t1;
OX637532.1_Linnaemya_tessellans_genome_assembly,_chromosome:_1	AUGUSTUS	gene	38171163	38176334	.	+	.	ID=g1526;
OX637532.1_Linnaemya_tessellans_genome_assembly,_chromosome:_1	AUGUSTUS	mRNA	38171163	38176334	1	+	.	ID=g1526.t1;Parent=g1526;
OX637532.1_Linnaemya_tessellans_genome_assembly,_chromosome:_1	AUGUSTUS	start_codon	38171163	38171165	.	+	0	ID=g1526.t1.start1;Parent=g1526.t1;
OX637532.1_Linnaemya_tessellans_genome_assembly,_chromosome:_1	AUGUSTUS	CDS	38171163	38171211	1	+	0	ID=g1526.t1.CDS1;Parent=g1526.t1;
OX637532.1_Linnaemya_tessellans_genome_assembly,_chromosome:_1	AUGUSTUS	exon	38171163	38171211	.	+	.	ID=g1526.t1.exon1;Parent=g1526.t1;
OX637532.1_Linnaemya_tessellans_genome_assembly,_chromosome:_1	AUGUSTUS	intron	38171212	38173672	1	+	.	ID=g1526.t1.intron1;Parent=g1526.t1;
OX637532.1_Linnaemya_tessellans_genome_assembly,_chromosome:_1	AUGUSTUS	CDS	38173673	38174898	1	+	2	ID=g1526.t1.CDS2;Parent=g1526.t1;
OX637532.1_Linnaemya_tessellans_genome_assembly,_chromosome:_1	AUGUSTUS	exon	38173673	38174898	.	+	.	ID=g1526.t1.exon2;Parent=g1526.t1;
OX637532.1_Linnaemya_tessellans_genome_assembly,_chromosome:_1	AUGUSTUS	intron	38174899	38174967	1	+	.	ID=g1526.t1.intron2;Parent=g1526.t1;
OX637532.1_Linnaemya_tessellans_genome_assembly,_chromosome:_1	AUGUSTUS	CDS	38174968	38175042	1	+	0	ID=g1526.t1.CDS3;Parent=g1526.t1;
OX637532.1_Linnaemya_tessellans_genome_assembly,_chromosome:_1	AUGUSTUS	exon	38174968	38175042	.	+	.	ID=g1526.t1.exon3;Parent=g1526.t1;
OX637532.1_Linnaemya_tessellans_genome_assembly,_chromosome:_1	AUGUSTUS	intron	38175043	38176214	1	+	.	ID=g1526.t1.intron3;Parent=g1526.t1;
OX637532.1_Linnaemya_tessellans_genome_assembly,_chromosome:_1	AUGUSTUS	CDS	38176215	38176334	1	+	0	ID=g1526.t1.CDS4;Parent=g1526.t1;
OX637532.1_Linnaemya_tessellans_genome_assembly,_chromosome:_1	AUGUSTUS	exon	38176215	38176334	.	+	.	ID=g1526.t1.exon4;Parent=g1526.t1;
OX637532.1_Linnaemya_tessellans_genome_assembly,_chromosome:_1	AUGUSTUS	stop_codon	38176332	38176334	.	+	0	ID=g1526.t1.stop1;Parent=g1526.t1;
OX637532.1_Linnaemya_tessellans_genome_assembly,_chromosome:_1	AUGUSTUS	gene	38199116	38206768	.	+	.	ID=g1527;
OX637532.1_Linnaemya_tessellans_genome_assembly,_chromosome:_1	AUGUSTUS	mRNA	38199116	38206768	1	+	.	ID=g1527.t1;Parent=g1527;
OX637532.1_Linnaemya_tessellans_genome_assembly,_chromosome:_1	AUGUSTUS	start_codon	38199116	38199118	.	+	0	ID=g1527.t1.start1;Parent=g1527.t1;
OX637532.1_Linnaemya_tessellans_genome_assembly,_chromosome:_1	AUGUSTUS	CDS	38199116	38199471	1	+	0	ID=g1527.t1.CDS1;Parent=g1527.t1;
OX637532.1_Linnaemya_tessellans_genome_assembly,_chromosome:_1	AUGUSTUS	exon	38199116	38199471	.	+	.	ID=g1527.t1.exon1;Parent=g1527.t1;
OX637532.1_Linnaemya_tessellans_genome_assembly,_chromosome:_1	AUGUSTUS	intron	38199472	38199549	1	+	.	ID=g1527.t1.intron1;Parent=g1527.t1;
OX637532.1_Linnaemya_tessellans_genome_assembly,_chromosome:_1	AUGUSTUS	CDS	38199550	38200070	1	+	1	ID=g1527.t1.CDS2;Parent=g1527.t1;
OX637532.1_Linnaemya_tessellans_genome_assembly,_chromosome:_1	AUGUSTUS	exon	38199550	38200070	.	+	.	ID=g1527.t1.exon2;Parent=g1527.t1;
OX637532.1_Linnaemya_tessellans_genome_assembly,_chromosome:_1	AUGUSTUS	intron	38200071	38202495	1	+	.	ID=g1527.t1.intron2;Parent=g1527.t1;
OX637532.1_Linnaemya_tessellans_genome_assembly,_chromosome:_1	AUGUSTUS	CDS	38202496	38202870	1	+	2	ID=g1527.t1.CDS3;Parent=g1527.t1;
OX637532.1_Linnaemya_tessellans_genome_assembly,_chromosome:_1	AUGUSTUS	exon	38202496	38202870	.	+	.	ID=g1527.t1.exon3;Parent=g1527.t1;
OX637532.1_Linnaemya_tessellans_genome_assembly,_chromosome:_1	AUGUSTUS	intron	38202871	38202938	1	+	.	ID=g1527.t1.intron3;Parent=g1527.t1;
OX637532.1_Linnaemya_tessellans_genome_assembly,_chromosome:_1	AUGUSTUS	CDS	38202939	38203089	1	+	2	ID=g1527.t1.CDS4;Parent=g1527.t1;
OX637532.1_Linnaemya_tessellans_genome_assembly,_chromosome:_1	AUGUSTUS	exon	38202939	38203089	.	+	.	ID=g1527.t1.exon4;Parent=g1527.t1;
OX637532.1_Linnaemya_tessellans_genome_assembly,_chromosome:_1	AUGUSTUS	intron	38203090	38206242	1	+	.	ID=g1527.t1.intron4;Parent=g1527.t1;
OX637532.1_Linnaemya_tessellans_genome_assembly,_chromosome:_1	AUGUSTUS	CDS	38206243	38206768	1	+	1	ID=g1527.t1.CDS5;Parent=g1527.t1;
OX637532.1_Linnaemya_tessellans_genome_assembly,_chromosome:_1	AUGUSTUS	exon	38206243	38206768	.	+	.	ID=g1527.t1.exon5;Parent=g1527.t1;
OX637532.1_Linnaemya_tessellans_genome_assembly,_chromosome:_1	AUGUSTUS	stop_codon	38206766	38206768	.	+	0	ID=g1527.t1.stop1;Parent=g1527.t1;
OX637532.1_Linnaemya_tessellans_genome_assembly,_chromosome:_1	AUGUSTUS	gene	38222901	38226375	.	+	.	ID=g1528;
OX637532.1_Linnaemya_tessellans_genome_assembly,_chromosome:_1	AUGUSTUS	mRNA	38222901	38226375	1	+	.	ID=g1528.t1;Parent=g1528;
OX637532.1_Linnaemya_tessellans_genome_assembly,_chromosome:_1	AUGUSTUS	start_codon	38222901	38222903	.	+	0	ID=g1528.t1.start1;Parent=g1528.t1;
OX637532.1_Linnaemya_tessellans_genome_assembly,_chromosome:_1	AUGUSTUS	CDS	38222901	38223256	1	+	0	ID=g1528.t1.CDS1;Parent=g1528.t1;
OX637532.1_Linnaemya_tessellans_genome_assembly,_chromosome:_1	AUGUSTUS	exon	38222901	38223256	.	+	.	ID=g1528.t1.exon1;Parent=g1528.t1;
OX637532.1_Linnaemya_tessellans_genome_assembly,_chromosome:_1	AUGUSTUS	intron	38223257	38223334	1	+	.	ID=g1528.t1.intron1;Parent=g1528.t1;
OX637532.1_Linnaemya_tessellans_genome_assembly,_chromosome:_1	AUGUSTUS	CDS	38223335	38223855	1	+	1	ID=g1528.t1.CDS2;Parent=g1528.t1;
OX637532.1_Linnaemya_tessellans_genome_assembly,_chromosome:_1	AUGUSTUS	exon	38223335	38223855	.	+	.	ID=g1528.t1.exon2;Parent=g1528.t1;
OX637532.1_Linnaemya_tessellans_genome_assembly,_chromosome:_1	AUGUSTUS	intron	38223856	38223909	1	+	.	ID=g1528.t1.intron2;Parent=g1528.t1;
OX637532.1_Linnaemya_tessellans_genome_assembly,_chromosome:_1	AUGUSTUS	CDS	38223910	38224263	1	+	2	ID=g1528.t1.CDS3;Parent=g1528.t1;
OX637532.1_Linnaemya_tessellans_genome_assembly,_chromosome:_1	AUGUSTUS	exon	38223910	38224263	.	+	.	ID=g1528.t1.exon3;Parent=g1528.t1;
OX637532.1_Linnaemya_tessellans_genome_assembly,_chromosome:_1	AUGUSTUS	intron	38224264	38224331	1	+	.	ID=g1528.t1.intron3;Parent=g1528.t1;
OX637532.1_Linnaemya_tessellans_genome_assembly,_chromosome:_1	AUGUSTUS	CDS	38224332	38224482	1	+	2	ID=g1528.t1.CDS4;Parent=g1528.t1;
OX637532.1_Linnaemya_tessellans_genome_assembly,_chromosome:_1	AUGUSTUS	exon	38224332	38224482	.	+	.	ID=g1528.t1.exon4;Parent=g1528.t1;
OX637532.1_Linnaemya_tessellans_genome_assembly,_chromosome:_1	AUGUSTUS	intron	38224483	38225849	1	+	.	ID=g1528.t1.intron4;Parent=g1528.t1;
OX637532.1_Linnaemya_tessellans_genome_assembly,_chromosome:_1	AUGUSTUS	CDS	38225850	38226375	1	+	1	ID=g1528.t1.CDS5;Parent=g1528.t1;
OX637532.1_Linnaemya_tessellans_genome_assembly,_chromosome:_1	AUGUSTUS	exon	38225850	38226375	.	+	.	ID=g1528.t1.exon5;Parent=g1528.t1;
OX637532.1_Linnaemya_tessellans_genome_assembly,_chromosome:_1	AUGUSTUS	stop_codon	38226373	38226375	.	+	0	ID=g1528.t1.stop1;Parent=g1528.t1;
OX637532.1_Linnaemya_tessellans_genome_assembly,_chromosome:_1	AUGUSTUS	gene	38239515	38246788	.	+	.	ID=g1529;
OX637532.1_Linnaemya_tessellans_genome_assembly,_chromosome:_1	AUGUSTUS	mRNA	38239515	38246788	1	+	.	ID=g1529.t1;Parent=g1529;
OX637532.1_Linnaemya_tessellans_genome_assembly,_chromosome:_1	AUGUSTUS	start_codon	38239515	38239517	.	+	0	ID=g1529.t1.start1;Parent=g1529.t1;
OX637532.1_Linnaemya_tessellans_genome_assembly,_chromosome:_1	AUGUSTUS	CDS	38239515	38239870	1	+	0	ID=g1529.t1.CDS1;Parent=g1529.t1;
OX637532.1_Linnaemya_tessellans_genome_assembly,_chromosome:_1	AUGUSTUS	exon	38239515	38239870	.	+	.	ID=g1529.t1.exon1;Parent=g1529.t1;
OX637532.1_Linnaemya_tessellans_genome_assembly,_chromosome:_1	AUGUSTUS	intron	38239871	38239948	1	+	.	ID=g1529.t1.intron1;Parent=g1529.t1;
OX637532.1_Linnaemya_tessellans_genome_assembly,_chromosome:_1	AUGUSTUS	CDS	38239949	38240472	1	+	1	ID=g1529.t1.CDS2;Parent=g1529.t1;
OX637532.1_Linnaemya_tessellans_genome_assembly,_chromosome:_1	AUGUSTUS	exon	38239949	38240472	.	+	.	ID=g1529.t1.exon2;Parent=g1529.t1;
OX637532.1_Linnaemya_tessellans_genome_assembly,_chromosome:_1	AUGUSTUS	intron	38240473	38240531	1	+	.	ID=g1529.t1.intron2;Parent=g1529.t1;
OX637532.1_Linnaemya_tessellans_genome_assembly,_chromosome:_1	AUGUSTUS	CDS	38240532	38240906	1	+	2	ID=g1529.t1.CDS3;Parent=g1529.t1;
OX637532.1_Linnaemya_tessellans_genome_assembly,_chromosome:_1	AUGUSTUS	exon	38240532	38240906	.	+	.	ID=g1529.t1.exon3;Parent=g1529.t1;
OX637532.1_Linnaemya_tessellans_genome_assembly,_chromosome:_1	AUGUSTUS	intron	38240907	38240977	1	+	.	ID=g1529.t1.intron3;Parent=g1529.t1;
OX637532.1_Linnaemya_tessellans_genome_assembly,_chromosome:_1	AUGUSTUS	CDS	38240978	38241128	1	+	2	ID=g1529.t1.CDS4;Parent=g1529.t1;
OX637532.1_Linnaemya_tessellans_genome_assembly,_chromosome:_1	AUGUSTUS	exon	38240978	38241128	.	+	.	ID=g1529.t1.exon4;Parent=g1529.t1;
OX637532.1_Linnaemya_tessellans_genome_assembly,_chromosome:_1	AUGUSTUS	intron	38241129	38246262	1	+	.	ID=g1529.t1.intron4;Parent=g1529.t1;
OX637532.1_Linnaemya_tessellans_genome_assembly,_chromosome:_1	AUGUSTUS	CDS	38246263	38246788	1	+	1	ID=g1529.t1.CDS5;Parent=g1529.t1;
OX637532.1_Linnaemya_tessellans_genome_assembly,_chromosome:_1	AUGUSTUS	exon	38246263	38246788	.	+	.	ID=g1529.t1.exon5;Parent=g1529.t1;
OX637532.1_Linnaemya_tessellans_genome_assembly,_chromosome:_1	AUGUSTUS	stop_codon	38246786	38246788	.	+	0	ID=g1529.t1.stop1;Parent=g1529.t1;
OX637532.1_Linnaemya_tessellans_genome_assembly,_chromosome:_1	AUGUSTUS	gene	38260234	38268891	.	+	.	ID=g1530;
OX637532.1_Linnaemya_tessellans_genome_assembly,_chromosome:_1	AUGUSTUS	mRNA	38260234	38268891	0.56	+	.	ID=g1530.t1;Parent=g1530;
OX637532.1_Linnaemya_tessellans_genome_assembly,_chromosome:_1	AUGUSTUS	start_codon	38260234	38260236	.	+	0	ID=g1530.t1.start1;Parent=g1530.t1;
OX637532.1_Linnaemya_tessellans_genome_assembly,_chromosome:_1	AUGUSTUS	CDS	38260234	38260333	0.56	+	0	ID=g1530.t1.CDS1;Parent=g1530.t1;
OX637532.1_Linnaemya_tessellans_genome_assembly,_chromosome:_1	AUGUSTUS	exon	38260234	38260333	.	+	.	ID=g1530.t1.exon1;Parent=g1530.t1;
OX637532.1_Linnaemya_tessellans_genome_assembly,_chromosome:_1	AUGUSTUS	intron	38260334	38261623	0.56	+	.	ID=g1530.t1.intron1;Parent=g1530.t1;
OX637532.1_Linnaemya_tessellans_genome_assembly,_chromosome:_1	AUGUSTUS	CDS	38261624	38261909	1	+	2	ID=g1530.t1.CDS2;Parent=g1530.t1;
OX637532.1_Linnaemya_tessellans_genome_assembly,_chromosome:_1	AUGUSTUS	exon	38261624	38261909	.	+	.	ID=g1530.t1.exon2;Parent=g1530.t1;
OX637532.1_Linnaemya_tessellans_genome_assembly,_chromosome:_1	AUGUSTUS	intron	38261910	38261984	1	+	.	ID=g1530.t1.intron2;Parent=g1530.t1;
OX637532.1_Linnaemya_tessellans_genome_assembly,_chromosome:_1	AUGUSTUS	CDS	38261985	38262706	1	+	1	ID=g1530.t1.CDS3;Parent=g1530.t1;
OX637532.1_Linnaemya_tessellans_genome_assembly,_chromosome:_1	AUGUSTUS	exon	38261985	38262706	.	+	.	ID=g1530.t1.exon3;Parent=g1530.t1;
OX637532.1_Linnaemya_tessellans_genome_assembly,_chromosome:_1	AUGUSTUS	intron	38262707	38262770	1	+	.	ID=g1530.t1.intron3;Parent=g1530.t1;
OX637532.1_Linnaemya_tessellans_genome_assembly,_chromosome:_1	AUGUSTUS	CDS	38262771	38262912	1	+	2	ID=g1530.t1.CDS4;Parent=g1530.t1;
OX637532.1_Linnaemya_tessellans_genome_assembly,_chromosome:_1	AUGUSTUS	exon	38262771	38262912	.	+	.	ID=g1530.t1.exon4;Parent=g1530.t1;
OX637532.1_Linnaemya_tessellans_genome_assembly,_chromosome:_1	AUGUSTUS	intron	38262913	38268587	1	+	.	ID=g1530.t1.intron4;Parent=g1530.t1;
OX637532.1_Linnaemya_tessellans_genome_assembly,_chromosome:_1	AUGUSTUS	CDS	38268588	38268891	1	+	1	ID=g1530.t1.CDS5;Parent=g1530.t1;
OX637532.1_Linnaemya_tessellans_genome_assembly,_chromosome:_1	AUGUSTUS	exon	38268588	38268891	.	+	.	ID=g1530.t1.exon5;Parent=g1530.t1;
OX637532.1_Linnaemya_tessellans_genome_assembly,_chromosome:_1	AUGUSTUS	stop_codon	38268889	38268891	.	+	0	ID=g1530.t1.stop1;Parent=g1530.t1;
OX637532.1_Linnaemya_tessellans_genome_assembly,_chromosome:_1	AUGUSTUS	gene	38275187	38278897	.	-	.	ID=g1531;
OX637532.1_Linnaemya_tessellans_genome_assembly,_chromosome:_1	AUGUSTUS	mRNA	38275187	38278897	0.99	-	.	ID=g1531.t1;Parent=g1531;
OX637532.1_Linnaemya_tessellans_genome_assembly,_chromosome:_1	AUGUSTUS	stop_codon	38275187	38275189	.	-	0	ID=g1531.t1.stop1;Parent=g1531.t1;
OX637532.1_Linnaemya_tessellans_genome_assembly,_chromosome:_1	AUGUSTUS	CDS	38275187	38275509	1	-	2	ID=g1531.t1.CDS1;Parent=g1531.t1;
OX637532.1_Linnaemya_tessellans_genome_assembly,_chromosome:_1	AUGUSTUS	exon	38275187	38275509	.	-	.	ID=g1531.t1.exon1;Parent=g1531.t1;
OX637532.1_Linnaemya_tessellans_genome_assembly,_chromosome:_1	AUGUSTUS	intron	38275510	38277065	1	-	.	ID=g1531.t1.intron1;Parent=g1531.t1;
OX637532.1_Linnaemya_tessellans_genome_assembly,_chromosome:_1	AUGUSTUS	CDS	38277066	38278146	0.99	-	0	ID=g1531.t1.CDS2;Parent=g1531.t1;
OX637532.1_Linnaemya_tessellans_genome_assembly,_chromosome:_1	AUGUSTUS	exon	38277066	38278146	.	-	.	ID=g1531.t1.exon2;Parent=g1531.t1;
OX637532.1_Linnaemya_tessellans_genome_assembly,_chromosome:_1	AUGUSTUS	intron	38278147	38278270	1	-	.	ID=g1531.t1.intron2;Parent=g1531.t1;
OX637532.1_Linnaemya_tessellans_genome_assembly,_chromosome:_1	AUGUSTUS	CDS	38278271	38278897	1	-	0	ID=g1531.t1.CDS3;Parent=g1531.t1;
OX637532.1_Linnaemya_tessellans_genome_assembly,_chromosome:_1	AUGUSTUS	exon	38278271	38278897	.	-	.	ID=g1531.t1.exon3;Parent=g1531.t1;
OX637532.1_Linnaemya_tessellans_genome_assembly,_chromosome:_1	AUGUSTUS	start_codon	38278895	38278897	.	-	0	ID=g1531.t1.start1;Parent=g1531.t1;
OX637532.1_Linnaemya_tessellans_genome_assembly,_chromosome:_1	AUGUSTUS	gene	38321003	38323244	.	-	.	ID=g1532;
OX637532.1_Linnaemya_tessellans_genome_assembly,_chromosome:_1	AUGUSTUS	mRNA	38321003	38323244	1	-	.	ID=g1532.t1;Parent=g1532;
OX637532.1_Linnaemya_tessellans_genome_assembly,_chromosome:_1	AUGUSTUS	stop_codon	38321003	38321005	.	-	0	ID=g1532.t1.stop1;Parent=g1532.t1;
OX637532.1_Linnaemya_tessellans_genome_assembly,_chromosome:_1	AUGUSTUS	CDS	38321003	38321869	1	-	0	ID=g1532.t1.CDS1;Parent=g1532.t1;
OX637532.1_Linnaemya_tessellans_genome_assembly,_chromosome:_1	AUGUSTUS	exon	38321003	38321869	.	-	.	ID=g1532.t1.exon1;Parent=g1532.t1;
OX637532.1_Linnaemya_tessellans_genome_assembly,_chromosome:_1	AUGUSTUS	intron	38321870	38321936	1	-	.	ID=g1532.t1.intron1;Parent=g1532.t1;
OX637532.1_Linnaemya_tessellans_genome_assembly,_chromosome:_1	AUGUSTUS	CDS	38321937	38323244	1	-	0	ID=g1532.t1.CDS2;Parent=g1532.t1;
OX637532.1_Linnaemya_tessellans_genome_assembly,_chromosome:_1	AUGUSTUS	exon	38321937	38323244	.	-	.	ID=g1532.t1.exon2;Parent=g1532.t1;
OX637532.1_Linnaemya_tessellans_genome_assembly,_chromosome:_1	AUGUSTUS	start_codon	38323242	38323244	.	-	0	ID=g1532.t1.start1;Parent=g1532.t1;
OX637532.1_Linnaemya_tessellans_genome_assembly,_chromosome:_1	AUGUSTUS	gene	38335770	38336846	.	+	.	ID=g1533;
OX637532.1_Linnaemya_tessellans_genome_assembly,_chromosome:_1	AUGUSTUS	mRNA	38335770	38336846	1	+	.	ID=g1533.t1;Parent=g1533;
OX637532.1_Linnaemya_tessellans_genome_assembly,_chromosome:_1	AUGUSTUS	start_codon	38335770	38335772	.	+	0	ID=g1533.t1.start1;Parent=g1533.t1;
OX637532.1_Linnaemya_tessellans_genome_assembly,_chromosome:_1	AUGUSTUS	CDS	38335770	38335851	1	+	0	ID=g1533.t1.CDS1;Parent=g1533.t1;
OX637532.1_Linnaemya_tessellans_genome_assembly,_chromosome:_1	AUGUSTUS	exon	38335770	38335851	.	+	.	ID=g1533.t1.exon1;Parent=g1533.t1;
OX637532.1_Linnaemya_tessellans_genome_assembly,_chromosome:_1	AUGUSTUS	intron	38335852	38335905	1	+	.	ID=g1533.t1.intron1;Parent=g1533.t1;
OX637532.1_Linnaemya_tessellans_genome_assembly,_chromosome:_1	AUGUSTUS	CDS	38335906	38336321	1	+	2	ID=g1533.t1.CDS2;Parent=g1533.t1;
OX637532.1_Linnaemya_tessellans_genome_assembly,_chromosome:_1	AUGUSTUS	exon	38335906	38336321	.	+	.	ID=g1533.t1.exon2;Parent=g1533.t1;
OX637532.1_Linnaemya_tessellans_genome_assembly,_chromosome:_1	AUGUSTUS	intron	38336322	38336381	1	+	.	ID=g1533.t1.intron2;Parent=g1533.t1;
OX637532.1_Linnaemya_tessellans_genome_assembly,_chromosome:_1	AUGUSTUS	CDS	38336382	38336606	1	+	0	ID=g1533.t1.CDS3;Parent=g1533.t1;
OX637532.1_Linnaemya_tessellans_genome_assembly,_chromosome:_1	AUGUSTUS	exon	38336382	38336606	.	+	.	ID=g1533.t1.exon3;Parent=g1533.t1;
OX637532.1_Linnaemya_tessellans_genome_assembly,_chromosome:_1	AUGUSTUS	intron	38336607	38336660	1	+	.	ID=g1533.t1.intron3;Parent=g1533.t1;
OX637532.1_Linnaemya_tessellans_genome_assembly,_chromosome:_1	AUGUSTUS	CDS	38336661	38336846	1	+	0	ID=g1533.t1.CDS4;Parent=g1533.t1;
OX637532.1_Linnaemya_tessellans_genome_assembly,_chromosome:_1	AUGUSTUS	exon	38336661	38336846	.	+	.	ID=g1533.t1.exon4;Parent=g1533.t1;
OX637532.1_Linnaemya_tessellans_genome_assembly,_chromosome:_1	AUGUSTUS	stop_codon	38336844	38336846	.	+	0	ID=g1533.t1.stop1;Parent=g1533.t1;
OX637532.1_Linnaemya_tessellans_genome_assembly,_chromosome:_1	AUGUSTUS	gene	38370858	38380660	.	-	.	ID=g1534;
OX637532.1_Linnaemya_tessellans_genome_assembly,_chromosome:_1	AUGUSTUS	mRNA	38370858	38380660	0.78	-	.	ID=g1534.t1;Parent=g1534;
OX637532.1_Linnaemya_tessellans_genome_assembly,_chromosome:_1	AUGUSTUS	stop_codon	38370858	38370860	.	-	0	ID=g1534.t1.stop1;Parent=g1534.t1;
OX637532.1_Linnaemya_tessellans_genome_assembly,_chromosome:_1	AUGUSTUS	CDS	38370858	38371075	0.78	-	2	ID=g1534.t1.CDS1;Parent=g1534.t1;
OX637532.1_Linnaemya_tessellans_genome_assembly,_chromosome:_1	AUGUSTUS	exon	38370858	38371075	.	-	.	ID=g1534.t1.exon1;Parent=g1534.t1;
OX637532.1_Linnaemya_tessellans_genome_assembly,_chromosome:_1	AUGUSTUS	intron	38371076	38375567	1	-	.	ID=g1534.t1.intron1;Parent=g1534.t1;
OX637532.1_Linnaemya_tessellans_genome_assembly,_chromosome:_1	AUGUSTUS	CDS	38375568	38375618	1	-	2	ID=g1534.t1.CDS2;Parent=g1534.t1;
OX637532.1_Linnaemya_tessellans_genome_assembly,_chromosome:_1	AUGUSTUS	exon	38375568	38375618	.	-	.	ID=g1534.t1.exon2;Parent=g1534.t1;
OX637532.1_Linnaemya_tessellans_genome_assembly,_chromosome:_1	AUGUSTUS	intron	38375619	38380629	1	-	.	ID=g1534.t1.intron2;Parent=g1534.t1;
OX637532.1_Linnaemya_tessellans_genome_assembly,_chromosome:_1	AUGUSTUS	CDS	38380630	38380660	1	-	0	ID=g1534.t1.CDS3;Parent=g1534.t1;
OX637532.1_Linnaemya_tessellans_genome_assembly,_chromosome:_1	AUGUSTUS	exon	38380630	38380660	.	-	.	ID=g1534.t1.exon3;Parent=g1534.t1;
OX637532.1_Linnaemya_tessellans_genome_assembly,_chromosome:_1	AUGUSTUS	start_codon	38380658	38380660	.	-	0	ID=g1534.t1.start1;Parent=g1534.t1;
OX637532.1_Linnaemya_tessellans_genome_assembly,_chromosome:_1	AUGUSTUS	gene	38404491	38413601	.	-	.	ID=g1535;
OX637532.1_Linnaemya_tessellans_genome_assembly,_chromosome:_1	AUGUSTUS	mRNA	38404491	38413601	0.85	-	.	ID=g1535.t1;Parent=g1535;
OX637532.1_Linnaemya_tessellans_genome_assembly,_chromosome:_1	AUGUSTUS	stop_codon	38404491	38404493	.	-	0	ID=g1535.t1.stop1;Parent=g1535.t1;
OX637532.1_Linnaemya_tessellans_genome_assembly,_chromosome:_1	AUGUSTUS	CDS	38404491	38404706	0.85	-	0	ID=g1535.t1.CDS1;Parent=g1535.t1;
OX637532.1_Linnaemya_tessellans_genome_assembly,_chromosome:_1	AUGUSTUS	exon	38404491	38404706	.	-	.	ID=g1535.t1.exon1;Parent=g1535.t1;
OX637532.1_Linnaemya_tessellans_genome_assembly,_chromosome:_1	AUGUSTUS	intron	38404707	38408790	0.85	-	.	ID=g1535.t1.intron1;Parent=g1535.t1;
OX637532.1_Linnaemya_tessellans_genome_assembly,_chromosome:_1	AUGUSTUS	CDS	38408791	38409261	0.85	-	0	ID=g1535.t1.CDS2;Parent=g1535.t1;
OX637532.1_Linnaemya_tessellans_genome_assembly,_chromosome:_1	AUGUSTUS	exon	38408791	38409261	.	-	.	ID=g1535.t1.exon2;Parent=g1535.t1;
OX637532.1_Linnaemya_tessellans_genome_assembly,_chromosome:_1	AUGUSTUS	intron	38409262	38413070	1	-	.	ID=g1535.t1.intron2;Parent=g1535.t1;
OX637532.1_Linnaemya_tessellans_genome_assembly,_chromosome:_1	AUGUSTUS	CDS	38413071	38413601	1	-	0	ID=g1535.t1.CDS3;Parent=g1535.t1;
OX637532.1_Linnaemya_tessellans_genome_assembly,_chromosome:_1	AUGUSTUS	exon	38413071	38413601	.	-	.	ID=g1535.t1.exon3;Parent=g1535.t1;
OX637532.1_Linnaemya_tessellans_genome_assembly,_chromosome:_1	AUGUSTUS	start_codon	38413599	38413601	.	-	0	ID=g1535.t1.start1;Parent=g1535.t1;
OX637532.1_Linnaemya_tessellans_genome_assembly,_chromosome:_1	GeneMark.hmm3	mRNA	38408761	38413601	.	-	.	ID=g1535.t2;Parent=g1535;
OX637532.1_Linnaemya_tessellans_genome_assembly,_chromosome:_1	GeneMark.hmm3	stop_codon	38408761	38408763	.	-	0	ID=g1535.t2.stop1;Parent=g1535.t2;
OX637532.1_Linnaemya_tessellans_genome_assembly,_chromosome:_1	GeneMark.hmm3	CDS	38408761	38409261	.	-	0	ID=g1535.t2.CDS1;Parent=g1535.t2;
OX637532.1_Linnaemya_tessellans_genome_assembly,_chromosome:_1	GeneMark.hmm3	exon	38408761	38409261	0	-	.	ID=g1535.t2.exon1;Parent=g1535.t2;
OX637532.1_Linnaemya_tessellans_genome_assembly,_chromosome:_1	GeneMark.hmm3	intron	38409262	38413070	.	-	0	ID=g1535.t2.intron1;Parent=g1535.t2;
OX637532.1_Linnaemya_tessellans_genome_assembly,_chromosome:_1	GeneMark.hmm3	CDS	38413071	38413601	.	-	0	ID=g1535.t2.CDS2;Parent=g1535.t2;
OX637532.1_Linnaemya_tessellans_genome_assembly,_chromosome:_1	GeneMark.hmm3	exon	38413071	38413601	0	-	.	ID=g1535.t2.exon2;Parent=g1535.t2;
OX637532.1_Linnaemya_tessellans_genome_assembly,_chromosome:_1	GeneMark.hmm3	start_codon	38413599	38413601	.	-	0	ID=g1535.t2.start1;Parent=g1535.t2;
OX637532.1_Linnaemya_tessellans_genome_assembly,_chromosome:_1	AUGUSTUS	gene	38447765	38448211	.	-	.	ID=g1536;
OX637532.1_Linnaemya_tessellans_genome_assembly,_chromosome:_1	AUGUSTUS	mRNA	38447765	38448211	0.81	-	.	ID=g1536.t1;Parent=g1536;
OX637532.1_Linnaemya_tessellans_genome_assembly,_chromosome:_1	AUGUSTUS	stop_codon	38447765	38447767	.	-	0	ID=g1536.t1.stop1;Parent=g1536.t1;
OX637532.1_Linnaemya_tessellans_genome_assembly,_chromosome:_1	AUGUSTUS	CDS	38447765	38448211	0.81	-	0	ID=g1536.t1.CDS1;Parent=g1536.t1;
OX637532.1_Linnaemya_tessellans_genome_assembly,_chromosome:_1	AUGUSTUS	exon	38447765	38448211	.	-	.	ID=g1536.t1.exon1;Parent=g1536.t1;
OX637532.1_Linnaemya_tessellans_genome_assembly,_chromosome:_1	AUGUSTUS	start_codon	38448209	38448211	.	-	0	ID=g1536.t1.start1;Parent=g1536.t1;
OX637532.1_Linnaemya_tessellans_genome_assembly,_chromosome:_1	AUGUSTUS	gene	38473234	38473632	.	+	.	ID=g1537;
OX637532.1_Linnaemya_tessellans_genome_assembly,_chromosome:_1	AUGUSTUS	mRNA	38473234	38473632	1	+	.	ID=g1537.t1;Parent=g1537;
OX637532.1_Linnaemya_tessellans_genome_assembly,_chromosome:_1	AUGUSTUS	start_codon	38473234	38473236	.	+	0	ID=g1537.t1.start1;Parent=g1537.t1;
OX637532.1_Linnaemya_tessellans_genome_assembly,_chromosome:_1	AUGUSTUS	CDS	38473234	38473632	1	+	0	ID=g1537.t1.CDS1;Parent=g1537.t1;
OX637532.1_Linnaemya_tessellans_genome_assembly,_chromosome:_1	AUGUSTUS	exon	38473234	38473632	.	+	.	ID=g1537.t1.exon1;Parent=g1537.t1;
OX637532.1_Linnaemya_tessellans_genome_assembly,_chromosome:_1	AUGUSTUS	stop_codon	38473630	38473632	.	+	0	ID=g1537.t1.stop1;Parent=g1537.t1;
OX637532.1_Linnaemya_tessellans_genome_assembly,_chromosome:_1	AUGUSTUS	gene	38565258	38568792	.	-	.	ID=g1538;
OX637532.1_Linnaemya_tessellans_genome_assembly,_chromosome:_1	AUGUSTUS	mRNA	38565258	38568792	0.43	-	.	ID=g1538.t1;Parent=g1538;
OX637532.1_Linnaemya_tessellans_genome_assembly,_chromosome:_1	AUGUSTUS	stop_codon	38565258	38565260	.	-	0	ID=g1538.t1.stop1;Parent=g1538.t1;
OX637532.1_Linnaemya_tessellans_genome_assembly,_chromosome:_1	AUGUSTUS	CDS	38565258	38565895	0.68	-	2	ID=g1538.t1.CDS1;Parent=g1538.t1;
OX637532.1_Linnaemya_tessellans_genome_assembly,_chromosome:_1	AUGUSTUS	exon	38565258	38565895	.	-	.	ID=g1538.t1.exon1;Parent=g1538.t1;
OX637532.1_Linnaemya_tessellans_genome_assembly,_chromosome:_1	AUGUSTUS	intron	38565896	38568758	0.43	-	.	ID=g1538.t1.intron1;Parent=g1538.t1;
OX637532.1_Linnaemya_tessellans_genome_assembly,_chromosome:_1	AUGUSTUS	CDS	38568759	38568792	0.43	-	0	ID=g1538.t1.CDS2;Parent=g1538.t1;
OX637532.1_Linnaemya_tessellans_genome_assembly,_chromosome:_1	AUGUSTUS	exon	38568759	38568792	.	-	.	ID=g1538.t1.exon2;Parent=g1538.t1;
OX637532.1_Linnaemya_tessellans_genome_assembly,_chromosome:_1	AUGUSTUS	start_codon	38568790	38568792	.	-	0	ID=g1538.t1.start1;Parent=g1538.t1;
OX637532.1_Linnaemya_tessellans_genome_assembly,_chromosome:_1	AUGUSTUS	gene	38641396	38642406	.	+	.	ID=g1539;
OX637532.1_Linnaemya_tessellans_genome_assembly,_chromosome:_1	AUGUSTUS	mRNA	38641396	38642406	0.98	+	.	ID=g1539.t1;Parent=g1539;
OX637532.1_Linnaemya_tessellans_genome_assembly,_chromosome:_1	AUGUSTUS	start_codon	38641396	38641398	.	+	0	ID=g1539.t1.start1;Parent=g1539.t1;
OX637532.1_Linnaemya_tessellans_genome_assembly,_chromosome:_1	AUGUSTUS	CDS	38641396	38641477	0.98	+	0	ID=g1539.t1.CDS1;Parent=g1539.t1;
OX637532.1_Linnaemya_tessellans_genome_assembly,_chromosome:_1	AUGUSTUS	exon	38641396	38641477	.	+	.	ID=g1539.t1.exon1;Parent=g1539.t1;
OX637532.1_Linnaemya_tessellans_genome_assembly,_chromosome:_1	AUGUSTUS	intron	38641478	38641531	0.98	+	.	ID=g1539.t1.intron1;Parent=g1539.t1;
OX637532.1_Linnaemya_tessellans_genome_assembly,_chromosome:_1	AUGUSTUS	CDS	38641532	38641905	1	+	2	ID=g1539.t1.CDS2;Parent=g1539.t1;
OX637532.1_Linnaemya_tessellans_genome_assembly,_chromosome:_1	AUGUSTUS	exon	38641532	38641905	.	+	.	ID=g1539.t1.exon2;Parent=g1539.t1;
OX637532.1_Linnaemya_tessellans_genome_assembly,_chromosome:_1	AUGUSTUS	intron	38641906	38641965	1	+	.	ID=g1539.t1.intron2;Parent=g1539.t1;
OX637532.1_Linnaemya_tessellans_genome_assembly,_chromosome:_1	AUGUSTUS	CDS	38641966	38642190	1	+	0	ID=g1539.t1.CDS3;Parent=g1539.t1;
OX637532.1_Linnaemya_tessellans_genome_assembly,_chromosome:_1	AUGUSTUS	exon	38641966	38642190	.	+	.	ID=g1539.t1.exon3;Parent=g1539.t1;
OX637532.1_Linnaemya_tessellans_genome_assembly,_chromosome:_1	AUGUSTUS	intron	38642191	38642244	1	+	.	ID=g1539.t1.intron3;Parent=g1539.t1;
OX637532.1_Linnaemya_tessellans_genome_assembly,_chromosome:_1	AUGUSTUS	CDS	38642245	38642406	1	+	0	ID=g1539.t1.CDS4;Parent=g1539.t1;
OX637532.1_Linnaemya_tessellans_genome_assembly,_chromosome:_1	AUGUSTUS	exon	38642245	38642406	.	+	.	ID=g1539.t1.exon4;Parent=g1539.t1;
OX637532.1_Linnaemya_tessellans_genome_assembly,_chromosome:_1	AUGUSTUS	stop_codon	38642404	38642406	.	+	0	ID=g1539.t1.stop1;Parent=g1539.t1;
OX637532.1_Linnaemya_tessellans_genome_assembly,_chromosome:_1	AUGUSTUS	gene	38661490	38662569	.	-	.	ID=g1540;
OX637532.1_Linnaemya_tessellans_genome_assembly,_chromosome:_1	AUGUSTUS	mRNA	38661490	38662569	0.31	-	.	ID=g1540.t1;Parent=g1540;
OX637532.1_Linnaemya_tessellans_genome_assembly,_chromosome:_1	AUGUSTUS	stop_codon	38661490	38661492	.	-	0	ID=g1540.t1.stop1;Parent=g1540.t1;
OX637532.1_Linnaemya_tessellans_genome_assembly,_chromosome:_1	AUGUSTUS	CDS	38661490	38661678	0.83	-	0	ID=g1540.t1.CDS1;Parent=g1540.t1;
OX637532.1_Linnaemya_tessellans_genome_assembly,_chromosome:_1	AUGUSTUS	exon	38661490	38661678	.	-	.	ID=g1540.t1.exon1;Parent=g1540.t1;
OX637532.1_Linnaemya_tessellans_genome_assembly,_chromosome:_1	AUGUSTUS	intron	38661679	38661732	1	-	.	ID=g1540.t1.intron1;Parent=g1540.t1;
OX637532.1_Linnaemya_tessellans_genome_assembly,_chromosome:_1	AUGUSTUS	CDS	38661733	38661957	1	-	0	ID=g1540.t1.CDS2;Parent=g1540.t1;
OX637532.1_Linnaemya_tessellans_genome_assembly,_chromosome:_1	AUGUSTUS	exon	38661733	38661957	.	-	.	ID=g1540.t1.exon2;Parent=g1540.t1;
OX637532.1_Linnaemya_tessellans_genome_assembly,_chromosome:_1	AUGUSTUS	intron	38661958	38662017	1	-	.	ID=g1540.t1.intron2;Parent=g1540.t1;
OX637532.1_Linnaemya_tessellans_genome_assembly,_chromosome:_1	AUGUSTUS	CDS	38662018	38662433	1	-	2	ID=g1540.t1.CDS3;Parent=g1540.t1;
OX637532.1_Linnaemya_tessellans_genome_assembly,_chromosome:_1	AUGUSTUS	exon	38662018	38662433	.	-	.	ID=g1540.t1.exon3;Parent=g1540.t1;
OX637532.1_Linnaemya_tessellans_genome_assembly,_chromosome:_1	AUGUSTUS	intron	38662434	38662487	0.37	-	.	ID=g1540.t1.intron3;Parent=g1540.t1;
OX637532.1_Linnaemya_tessellans_genome_assembly,_chromosome:_1	AUGUSTUS	CDS	38662488	38662569	0.37	-	0	ID=g1540.t1.CDS4;Parent=g1540.t1;
OX637532.1_Linnaemya_tessellans_genome_assembly,_chromosome:_1	AUGUSTUS	exon	38662488	38662569	.	-	.	ID=g1540.t1.exon4;Parent=g1540.t1;
OX637532.1_Linnaemya_tessellans_genome_assembly,_chromosome:_1	AUGUSTUS	start_codon	38662567	38662569	.	-	0	ID=g1540.t1.start1;Parent=g1540.t1;
OX637532.1_Linnaemya_tessellans_genome_assembly,_chromosome:_1	AUGUSTUS	gene	38665643	38666125	.	+	.	ID=g1541;
OX637532.1_Linnaemya_tessellans_genome_assembly,_chromosome:_1	AUGUSTUS	mRNA	38665643	38666125	0.87	+	.	ID=g1541.t1;Parent=g1541;
OX637532.1_Linnaemya_tessellans_genome_assembly,_chromosome:_1	AUGUSTUS	start_codon	38665643	38665645	.	+	0	ID=g1541.t1.start1;Parent=g1541.t1;
OX637532.1_Linnaemya_tessellans_genome_assembly,_chromosome:_1	AUGUSTUS	CDS	38665643	38666125	0.87	+	0	ID=g1541.t1.CDS1;Parent=g1541.t1;
OX637532.1_Linnaemya_tessellans_genome_assembly,_chromosome:_1	AUGUSTUS	exon	38665643	38666125	.	+	.	ID=g1541.t1.exon1;Parent=g1541.t1;
OX637532.1_Linnaemya_tessellans_genome_assembly,_chromosome:_1	AUGUSTUS	stop_codon	38666123	38666125	.	+	0	ID=g1541.t1.stop1;Parent=g1541.t1;
OX637532.1_Linnaemya_tessellans_genome_assembly,_chromosome:_1	AUGUSTUS	gene	38680538	38681617	.	-	.	ID=g1542;
OX637532.1_Linnaemya_tessellans_genome_assembly,_chromosome:_1	AUGUSTUS	mRNA	38680538	38681617	0.84	-	.	ID=g1542.t1;Parent=g1542;
OX637532.1_Linnaemya_tessellans_genome_assembly,_chromosome:_1	AUGUSTUS	stop_codon	38680538	38680540	.	-	0	ID=g1542.t1.stop1;Parent=g1542.t1;
OX637532.1_Linnaemya_tessellans_genome_assembly,_chromosome:_1	AUGUSTUS	CDS	38680538	38680726	0.85	-	0	ID=g1542.t1.CDS1;Parent=g1542.t1;
OX637532.1_Linnaemya_tessellans_genome_assembly,_chromosome:_1	AUGUSTUS	exon	38680538	38680726	.	-	.	ID=g1542.t1.exon1;Parent=g1542.t1;
OX637532.1_Linnaemya_tessellans_genome_assembly,_chromosome:_1	AUGUSTUS	intron	38680727	38680780	1	-	.	ID=g1542.t1.intron1;Parent=g1542.t1;
OX637532.1_Linnaemya_tessellans_genome_assembly,_chromosome:_1	AUGUSTUS	CDS	38680781	38681005	1	-	0	ID=g1542.t1.CDS2;Parent=g1542.t1;
OX637532.1_Linnaemya_tessellans_genome_assembly,_chromosome:_1	AUGUSTUS	exon	38680781	38681005	.	-	.	ID=g1542.t1.exon2;Parent=g1542.t1;
OX637532.1_Linnaemya_tessellans_genome_assembly,_chromosome:_1	AUGUSTUS	intron	38681006	38681065	1	-	.	ID=g1542.t1.intron2;Parent=g1542.t1;
OX637532.1_Linnaemya_tessellans_genome_assembly,_chromosome:_1	AUGUSTUS	CDS	38681066	38681481	1	-	2	ID=g1542.t1.CDS3;Parent=g1542.t1;
OX637532.1_Linnaemya_tessellans_genome_assembly,_chromosome:_1	AUGUSTUS	exon	38681066	38681481	.	-	.	ID=g1542.t1.exon3;Parent=g1542.t1;
OX637532.1_Linnaemya_tessellans_genome_assembly,_chromosome:_1	AUGUSTUS	intron	38681482	38681535	0.98	-	.	ID=g1542.t1.intron3;Parent=g1542.t1;
OX637532.1_Linnaemya_tessellans_genome_assembly,_chromosome:_1	AUGUSTUS	CDS	38681536	38681617	0.98	-	0	ID=g1542.t1.CDS4;Parent=g1542.t1;
OX637532.1_Linnaemya_tessellans_genome_assembly,_chromosome:_1	AUGUSTUS	exon	38681536	38681617	.	-	.	ID=g1542.t1.exon4;Parent=g1542.t1;
OX637532.1_Linnaemya_tessellans_genome_assembly,_chromosome:_1	AUGUSTUS	start_codon	38681615	38681617	.	-	0	ID=g1542.t1.start1;Parent=g1542.t1;
OX637532.1_Linnaemya_tessellans_genome_assembly,_chromosome:_1	AUGUSTUS	gene	38710670	38711749	.	-	.	ID=g1543;
OX637532.1_Linnaemya_tessellans_genome_assembly,_chromosome:_1	AUGUSTUS	mRNA	38710670	38711749	0.87	-	.	ID=g1543.t1;Parent=g1543;
OX637532.1_Linnaemya_tessellans_genome_assembly,_chromosome:_1	AUGUSTUS	stop_codon	38710670	38710672	.	-	0	ID=g1543.t1.stop1;Parent=g1543.t1;
OX637532.1_Linnaemya_tessellans_genome_assembly,_chromosome:_1	AUGUSTUS	CDS	38710670	38710858	0.87	-	0	ID=g1543.t1.CDS1;Parent=g1543.t1;
OX637532.1_Linnaemya_tessellans_genome_assembly,_chromosome:_1	AUGUSTUS	exon	38710670	38710858	.	-	.	ID=g1543.t1.exon1;Parent=g1543.t1;
OX637532.1_Linnaemya_tessellans_genome_assembly,_chromosome:_1	AUGUSTUS	intron	38710859	38710912	1	-	.	ID=g1543.t1.intron1;Parent=g1543.t1;
OX637532.1_Linnaemya_tessellans_genome_assembly,_chromosome:_1	AUGUSTUS	CDS	38710913	38711137	1	-	0	ID=g1543.t1.CDS2;Parent=g1543.t1;
OX637532.1_Linnaemya_tessellans_genome_assembly,_chromosome:_1	AUGUSTUS	exon	38710913	38711137	.	-	.	ID=g1543.t1.exon2;Parent=g1543.t1;
OX637532.1_Linnaemya_tessellans_genome_assembly,_chromosome:_1	AUGUSTUS	intron	38711138	38711197	1	-	.	ID=g1543.t1.intron2;Parent=g1543.t1;
OX637532.1_Linnaemya_tessellans_genome_assembly,_chromosome:_1	AUGUSTUS	CDS	38711198	38711613	1	-	2	ID=g1543.t1.CDS3;Parent=g1543.t1;
OX637532.1_Linnaemya_tessellans_genome_assembly,_chromosome:_1	AUGUSTUS	exon	38711198	38711613	.	-	.	ID=g1543.t1.exon3;Parent=g1543.t1;
OX637532.1_Linnaemya_tessellans_genome_assembly,_chromosome:_1	AUGUSTUS	intron	38711614	38711667	1	-	.	ID=g1543.t1.intron3;Parent=g1543.t1;
OX637532.1_Linnaemya_tessellans_genome_assembly,_chromosome:_1	AUGUSTUS	CDS	38711668	38711749	1	-	0	ID=g1543.t1.CDS4;Parent=g1543.t1;
OX637532.1_Linnaemya_tessellans_genome_assembly,_chromosome:_1	AUGUSTUS	exon	38711668	38711749	.	-	.	ID=g1543.t1.exon4;Parent=g1543.t1;
OX637532.1_Linnaemya_tessellans_genome_assembly,_chromosome:_1	AUGUSTUS	start_codon	38711747	38711749	.	-	0	ID=g1543.t1.start1;Parent=g1543.t1;
OX637532.1_Linnaemya_tessellans_genome_assembly,_chromosome:_1	AUGUSTUS	gene	38717931	38719997	.	-	.	ID=g1544;
OX637532.1_Linnaemya_tessellans_genome_assembly,_chromosome:_1	AUGUSTUS	mRNA	38717931	38719997	1	-	.	ID=g1544.t1;Parent=g1544;
OX637532.1_Linnaemya_tessellans_genome_assembly,_chromosome:_1	AUGUSTUS	stop_codon	38717931	38717933	.	-	0	ID=g1544.t1.stop1;Parent=g1544.t1;
OX637532.1_Linnaemya_tessellans_genome_assembly,_chromosome:_1	AUGUSTUS	CDS	38717931	38718101	1	-	0	ID=g1544.t1.CDS1;Parent=g1544.t1;
OX637532.1_Linnaemya_tessellans_genome_assembly,_chromosome:_1	AUGUSTUS	exon	38717931	38718101	.	-	.	ID=g1544.t1.exon1;Parent=g1544.t1;
OX637532.1_Linnaemya_tessellans_genome_assembly,_chromosome:_1	AUGUSTUS	intron	38718102	38719469	1	-	.	ID=g1544.t1.intron1;Parent=g1544.t1;
OX637532.1_Linnaemya_tessellans_genome_assembly,_chromosome:_1	AUGUSTUS	CDS	38719470	38719997	1	-	0	ID=g1544.t1.CDS2;Parent=g1544.t1;
OX637532.1_Linnaemya_tessellans_genome_assembly,_chromosome:_1	AUGUSTUS	exon	38719470	38719997	.	-	.	ID=g1544.t1.exon2;Parent=g1544.t1;
OX637532.1_Linnaemya_tessellans_genome_assembly,_chromosome:_1	AUGUSTUS	start_codon	38719995	38719997	.	-	0	ID=g1544.t1.start1;Parent=g1544.t1;
OX637532.1_Linnaemya_tessellans_genome_assembly,_chromosome:_1	AUGUSTUS	gene	38726456	38727278	.	-	.	ID=g1545;
OX637532.1_Linnaemya_tessellans_genome_assembly,_chromosome:_1	AUGUSTUS	mRNA	38726456	38727278	1	-	.	ID=g1545.t1;Parent=g1545;
OX637532.1_Linnaemya_tessellans_genome_assembly,_chromosome:_1	AUGUSTUS	stop_codon	38726456	38726458	.	-	0	ID=g1545.t1.stop1;Parent=g1545.t1;
OX637532.1_Linnaemya_tessellans_genome_assembly,_chromosome:_1	AUGUSTUS	CDS	38726456	38726668	1	-	0	ID=g1545.t1.CDS1;Parent=g1545.t1;
OX637532.1_Linnaemya_tessellans_genome_assembly,_chromosome:_1	AUGUSTUS	exon	38726456	38726668	.	-	.	ID=g1545.t1.exon1;Parent=g1545.t1;
OX637532.1_Linnaemya_tessellans_genome_assembly,_chromosome:_1	AUGUSTUS	intron	38726669	38726738	1	-	.	ID=g1545.t1.intron1;Parent=g1545.t1;
OX637532.1_Linnaemya_tessellans_genome_assembly,_chromosome:_1	AUGUSTUS	CDS	38726739	38727278	1	-	0	ID=g1545.t1.CDS2;Parent=g1545.t1;
OX637532.1_Linnaemya_tessellans_genome_assembly,_chromosome:_1	AUGUSTUS	exon	38726739	38727278	.	-	.	ID=g1545.t1.exon2;Parent=g1545.t1;
OX637532.1_Linnaemya_tessellans_genome_assembly,_chromosome:_1	AUGUSTUS	start_codon	38727276	38727278	.	-	0	ID=g1545.t1.start1;Parent=g1545.t1;
OX637532.1_Linnaemya_tessellans_genome_assembly,_chromosome:_1	AUGUSTUS	gene	38795606	38796752	.	-	.	ID=g1546;
OX637532.1_Linnaemya_tessellans_genome_assembly,_chromosome:_1	AUGUSTUS	mRNA	38795606	38796752	1	-	.	ID=g1546.t1;Parent=g1546;
OX637532.1_Linnaemya_tessellans_genome_assembly,_chromosome:_1	AUGUSTUS	stop_codon	38795606	38795608	.	-	0	ID=g1546.t1.stop1;Parent=g1546.t1;
OX637532.1_Linnaemya_tessellans_genome_assembly,_chromosome:_1	AUGUSTUS	CDS	38795606	38795903	1	-	1	ID=g1546.t1.CDS1;Parent=g1546.t1;
OX637532.1_Linnaemya_tessellans_genome_assembly,_chromosome:_1	AUGUSTUS	exon	38795606	38795903	.	-	.	ID=g1546.t1.exon1;Parent=g1546.t1;
OX637532.1_Linnaemya_tessellans_genome_assembly,_chromosome:_1	AUGUSTUS	intron	38795904	38795988	1	-	.	ID=g1546.t1.intron1;Parent=g1546.t1;
OX637532.1_Linnaemya_tessellans_genome_assembly,_chromosome:_1	AUGUSTUS	CDS	38795989	38796594	1	-	1	ID=g1546.t1.CDS2;Parent=g1546.t1;
OX637532.1_Linnaemya_tessellans_genome_assembly,_chromosome:_1	AUGUSTUS	exon	38795989	38796594	.	-	.	ID=g1546.t1.exon2;Parent=g1546.t1;
OX637532.1_Linnaemya_tessellans_genome_assembly,_chromosome:_1	AUGUSTUS	intron	38796595	38796660	1	-	.	ID=g1546.t1.intron2;Parent=g1546.t1;
OX637532.1_Linnaemya_tessellans_genome_assembly,_chromosome:_1	AUGUSTUS	CDS	38796661	38796752	1	-	0	ID=g1546.t1.CDS3;Parent=g1546.t1;
OX637532.1_Linnaemya_tessellans_genome_assembly,_chromosome:_1	AUGUSTUS	exon	38796661	38796752	.	-	.	ID=g1546.t1.exon3;Parent=g1546.t1;
OX637532.1_Linnaemya_tessellans_genome_assembly,_chromosome:_1	AUGUSTUS	start_codon	38796750	38796752	.	-	0	ID=g1546.t1.start1;Parent=g1546.t1;
OX637532.1_Linnaemya_tessellans_genome_assembly,_chromosome:_1	AUGUSTUS	gene	38801711	38802832	.	-	.	ID=g1547;
OX637532.1_Linnaemya_tessellans_genome_assembly,_chromosome:_1	AUGUSTUS	mRNA	38801711	38802832	1	-	.	ID=g1547.t1;Parent=g1547;
OX637532.1_Linnaemya_tessellans_genome_assembly,_chromosome:_1	AUGUSTUS	stop_codon	38801711	38801713	.	-	0	ID=g1547.t1.stop1;Parent=g1547.t1;
OX637532.1_Linnaemya_tessellans_genome_assembly,_chromosome:_1	AUGUSTUS	CDS	38801711	38801996	1	-	1	ID=g1547.t1.CDS1;Parent=g1547.t1;
OX637532.1_Linnaemya_tessellans_genome_assembly,_chromosome:_1	AUGUSTUS	exon	38801711	38801996	.	-	.	ID=g1547.t1.exon1;Parent=g1547.t1;
OX637532.1_Linnaemya_tessellans_genome_assembly,_chromosome:_1	AUGUSTUS	intron	38801997	38802077	1	-	.	ID=g1547.t1.intron1;Parent=g1547.t1;
OX637532.1_Linnaemya_tessellans_genome_assembly,_chromosome:_1	AUGUSTUS	CDS	38802078	38802671	1	-	1	ID=g1547.t1.CDS2;Parent=g1547.t1;
OX637532.1_Linnaemya_tessellans_genome_assembly,_chromosome:_1	AUGUSTUS	exon	38802078	38802671	.	-	.	ID=g1547.t1.exon2;Parent=g1547.t1;
OX637532.1_Linnaemya_tessellans_genome_assembly,_chromosome:_1	AUGUSTUS	intron	38802672	38802734	1	-	.	ID=g1547.t1.intron2;Parent=g1547.t1;
OX637532.1_Linnaemya_tessellans_genome_assembly,_chromosome:_1	AUGUSTUS	CDS	38802735	38802832	1	-	0	ID=g1547.t1.CDS3;Parent=g1547.t1;
OX637532.1_Linnaemya_tessellans_genome_assembly,_chromosome:_1	AUGUSTUS	exon	38802735	38802832	.	-	.	ID=g1547.t1.exon3;Parent=g1547.t1;
OX637532.1_Linnaemya_tessellans_genome_assembly,_chromosome:_1	AUGUSTUS	start_codon	38802830	38802832	.	-	0	ID=g1547.t1.start1;Parent=g1547.t1;
OX637532.1_Linnaemya_tessellans_genome_assembly,_chromosome:_1	AUGUSTUS	gene	38808882	38813218	.	-	.	ID=g1548;
OX637532.1_Linnaemya_tessellans_genome_assembly,_chromosome:_1	AUGUSTUS	mRNA	38808882	38813218	1	-	.	ID=g1548.t1;Parent=g1548;
OX637532.1_Linnaemya_tessellans_genome_assembly,_chromosome:_1	AUGUSTUS	stop_codon	38808882	38808884	.	-	0	ID=g1548.t1.stop1;Parent=g1548.t1;
OX637532.1_Linnaemya_tessellans_genome_assembly,_chromosome:_1	AUGUSTUS	CDS	38808882	38809164	1	-	1	ID=g1548.t1.CDS1;Parent=g1548.t1;
OX637532.1_Linnaemya_tessellans_genome_assembly,_chromosome:_1	AUGUSTUS	exon	38808882	38809164	.	-	.	ID=g1548.t1.exon1;Parent=g1548.t1;
OX637532.1_Linnaemya_tessellans_genome_assembly,_chromosome:_1	AUGUSTUS	intron	38809165	38809225	1	-	.	ID=g1548.t1.intron1;Parent=g1548.t1;
OX637532.1_Linnaemya_tessellans_genome_assembly,_chromosome:_1	AUGUSTUS	CDS	38809226	38809813	1	-	1	ID=g1548.t1.CDS2;Parent=g1548.t1;
OX637532.1_Linnaemya_tessellans_genome_assembly,_chromosome:_1	AUGUSTUS	exon	38809226	38809813	.	-	.	ID=g1548.t1.exon2;Parent=g1548.t1;
OX637532.1_Linnaemya_tessellans_genome_assembly,_chromosome:_1	AUGUSTUS	intron	38809814	38813126	1	-	.	ID=g1548.t1.intron2;Parent=g1548.t1;
OX637532.1_Linnaemya_tessellans_genome_assembly,_chromosome:_1	AUGUSTUS	CDS	38813127	38813218	1	-	0	ID=g1548.t1.CDS3;Parent=g1548.t1;
OX637532.1_Linnaemya_tessellans_genome_assembly,_chromosome:_1	AUGUSTUS	exon	38813127	38813218	.	-	.	ID=g1548.t1.exon3;Parent=g1548.t1;
OX637532.1_Linnaemya_tessellans_genome_assembly,_chromosome:_1	AUGUSTUS	start_codon	38813216	38813218	.	-	0	ID=g1548.t1.start1;Parent=g1548.t1;
OX637532.1_Linnaemya_tessellans_genome_assembly,_chromosome:_1	AUGUSTUS	gene	38813935	38817445	.	+	.	ID=g1549;
OX637532.1_Linnaemya_tessellans_genome_assembly,_chromosome:_1	AUGUSTUS	mRNA	38813935	38817445	1	+	.	ID=g1549.t1;Parent=g1549;
OX637532.1_Linnaemya_tessellans_genome_assembly,_chromosome:_1	AUGUSTUS	start_codon	38813935	38813937	.	+	0	ID=g1549.t1.start1;Parent=g1549.t1;
OX637532.1_Linnaemya_tessellans_genome_assembly,_chromosome:_1	AUGUSTUS	CDS	38813935	38814041	1	+	0	ID=g1549.t1.CDS1;Parent=g1549.t1;
OX637532.1_Linnaemya_tessellans_genome_assembly,_chromosome:_1	AUGUSTUS	exon	38813935	38814041	.	+	.	ID=g1549.t1.exon1;Parent=g1549.t1;
OX637532.1_Linnaemya_tessellans_genome_assembly,_chromosome:_1	AUGUSTUS	intron	38814042	38816439	1	+	.	ID=g1549.t1.intron1;Parent=g1549.t1;
OX637532.1_Linnaemya_tessellans_genome_assembly,_chromosome:_1	AUGUSTUS	CDS	38816440	38817048	1	+	1	ID=g1549.t1.CDS2;Parent=g1549.t1;
OX637532.1_Linnaemya_tessellans_genome_assembly,_chromosome:_1	AUGUSTUS	exon	38816440	38817048	.	+	.	ID=g1549.t1.exon2;Parent=g1549.t1;
OX637532.1_Linnaemya_tessellans_genome_assembly,_chromosome:_1	AUGUSTUS	intron	38817049	38817165	1	+	.	ID=g1549.t1.intron2;Parent=g1549.t1;
OX637532.1_Linnaemya_tessellans_genome_assembly,_chromosome:_1	AUGUSTUS	CDS	38817166	38817445	1	+	1	ID=g1549.t1.CDS3;Parent=g1549.t1;
OX637532.1_Linnaemya_tessellans_genome_assembly,_chromosome:_1	AUGUSTUS	exon	38817166	38817445	.	+	.	ID=g1549.t1.exon3;Parent=g1549.t1;
OX637532.1_Linnaemya_tessellans_genome_assembly,_chromosome:_1	AUGUSTUS	stop_codon	38817443	38817445	.	+	0	ID=g1549.t1.stop1;Parent=g1549.t1;
OX637532.1_Linnaemya_tessellans_genome_assembly,_chromosome:_1	AUGUSTUS	mRNA	38813935	38817445	1	+	.	ID=g1549.t2;Parent=g1549;
OX637532.1_Linnaemya_tessellans_genome_assembly,_chromosome:_1	AUGUSTUS	start_codon	38813935	38813937	.	+	0	ID=g1549.t2.start1;Parent=g1549.t2;
OX637532.1_Linnaemya_tessellans_genome_assembly,_chromosome:_1	AUGUSTUS	CDS	38813935	38814041	1	+	0	ID=g1549.t2.CDS1;Parent=g1549.t2;
OX637532.1_Linnaemya_tessellans_genome_assembly,_chromosome:_1	AUGUSTUS	exon	38813935	38814041	.	+	.	ID=g1549.t2.exon1;Parent=g1549.t2;
OX637532.1_Linnaemya_tessellans_genome_assembly,_chromosome:_1	AUGUSTUS	intron	38814042	38816439	1	+	.	ID=g1549.t2.intron1;Parent=g1549.t2;
OX637532.1_Linnaemya_tessellans_genome_assembly,_chromosome:_1	AUGUSTUS	CDS	38816440	38817048	1	+	1	ID=g1549.t2.CDS2;Parent=g1549.t2;
OX637532.1_Linnaemya_tessellans_genome_assembly,_chromosome:_1	AUGUSTUS	exon	38816440	38817048	.	+	.	ID=g1549.t2.exon2;Parent=g1549.t2;
OX637532.1_Linnaemya_tessellans_genome_assembly,_chromosome:_1	AUGUSTUS	intron	38817049	38817120	1	+	.	ID=g1549.t2.intron2;Parent=g1549.t2;
OX637532.1_Linnaemya_tessellans_genome_assembly,_chromosome:_1	AUGUSTUS	CDS	38817121	38817445	1	+	1	ID=g1549.t2.CDS3;Parent=g1549.t2;
OX637532.1_Linnaemya_tessellans_genome_assembly,_chromosome:_1	AUGUSTUS	exon	38817121	38817445	.	+	.	ID=g1549.t2.exon3;Parent=g1549.t2;
OX637532.1_Linnaemya_tessellans_genome_assembly,_chromosome:_1	AUGUSTUS	stop_codon	38817443	38817445	.	+	0	ID=g1549.t2.stop1;Parent=g1549.t2;
OX637532.1_Linnaemya_tessellans_genome_assembly,_chromosome:_1	AUGUSTUS	gene	38820063	38820290	.	+	.	ID=g1550;
OX637532.1_Linnaemya_tessellans_genome_assembly,_chromosome:_1	AUGUSTUS	mRNA	38820063	38820290	1	+	.	ID=g1550.t1;Parent=g1550;
OX637532.1_Linnaemya_tessellans_genome_assembly,_chromosome:_1	AUGUSTUS	start_codon	38820063	38820065	.	+	0	ID=g1550.t1.start1;Parent=g1550.t1;
OX637532.1_Linnaemya_tessellans_genome_assembly,_chromosome:_1	AUGUSTUS	CDS	38820063	38820290	1	+	0	ID=g1550.t1.CDS1;Parent=g1550.t1;
OX637532.1_Linnaemya_tessellans_genome_assembly,_chromosome:_1	AUGUSTUS	exon	38820063	38820290	.	+	.	ID=g1550.t1.exon1;Parent=g1550.t1;
OX637532.1_Linnaemya_tessellans_genome_assembly,_chromosome:_1	AUGUSTUS	stop_codon	38820288	38820290	.	+	0	ID=g1550.t1.stop1;Parent=g1550.t1;
OX637532.1_Linnaemya_tessellans_genome_assembly,_chromosome:_1	AUGUSTUS	gene	38852330	38859652	.	+	.	ID=g1551;
OX637532.1_Linnaemya_tessellans_genome_assembly,_chromosome:_1	AUGUSTUS	mRNA	38852330	38859652	1	+	.	ID=g1551.t1;Parent=g1551;
OX637532.1_Linnaemya_tessellans_genome_assembly,_chromosome:_1	AUGUSTUS	start_codon	38852330	38852332	.	+	0	ID=g1551.t1.start1;Parent=g1551.t1;
OX637532.1_Linnaemya_tessellans_genome_assembly,_chromosome:_1	AUGUSTUS	CDS	38852330	38852827	1	+	0	ID=g1551.t1.CDS1;Parent=g1551.t1;
OX637532.1_Linnaemya_tessellans_genome_assembly,_chromosome:_1	AUGUSTUS	exon	38852330	38852827	.	+	.	ID=g1551.t1.exon1;Parent=g1551.t1;
OX637532.1_Linnaemya_tessellans_genome_assembly,_chromosome:_1	AUGUSTUS	intron	38852828	38858320	1	+	.	ID=g1551.t1.intron1;Parent=g1551.t1;
OX637532.1_Linnaemya_tessellans_genome_assembly,_chromosome:_1	AUGUSTUS	CDS	38858321	38859652	1	+	0	ID=g1551.t1.CDS2;Parent=g1551.t1;
OX637532.1_Linnaemya_tessellans_genome_assembly,_chromosome:_1	AUGUSTUS	exon	38858321	38859652	.	+	.	ID=g1551.t1.exon2;Parent=g1551.t1;
OX637532.1_Linnaemya_tessellans_genome_assembly,_chromosome:_1	AUGUSTUS	stop_codon	38859650	38859652	.	+	0	ID=g1551.t1.stop1;Parent=g1551.t1;
OX637532.1_Linnaemya_tessellans_genome_assembly,_chromosome:_1	AUGUSTUS	gene	38908402	38911327	.	+	.	ID=g1552;
OX637532.1_Linnaemya_tessellans_genome_assembly,_chromosome:_1	AUGUSTUS	mRNA	38908402	38911327	1	+	.	ID=g1552.t1;Parent=g1552;
OX637532.1_Linnaemya_tessellans_genome_assembly,_chromosome:_1	AUGUSTUS	start_codon	38908402	38908404	.	+	0	ID=g1552.t1.start1;Parent=g1552.t1;
OX637532.1_Linnaemya_tessellans_genome_assembly,_chromosome:_1	AUGUSTUS	CDS	38908402	38908699	1	+	0	ID=g1552.t1.CDS1;Parent=g1552.t1;
OX637532.1_Linnaemya_tessellans_genome_assembly,_chromosome:_1	AUGUSTUS	exon	38908402	38908699	.	+	.	ID=g1552.t1.exon1;Parent=g1552.t1;
OX637532.1_Linnaemya_tessellans_genome_assembly,_chromosome:_1	AUGUSTUS	intron	38908700	38910306	1	+	.	ID=g1552.t1.intron1;Parent=g1552.t1;
OX637532.1_Linnaemya_tessellans_genome_assembly,_chromosome:_1	AUGUSTUS	CDS	38910307	38910991	1	+	2	ID=g1552.t1.CDS2;Parent=g1552.t1;
OX637532.1_Linnaemya_tessellans_genome_assembly,_chromosome:_1	AUGUSTUS	exon	38910307	38910991	.	+	.	ID=g1552.t1.exon2;Parent=g1552.t1;
OX637532.1_Linnaemya_tessellans_genome_assembly,_chromosome:_1	AUGUSTUS	intron	38910992	38911068	1	+	.	ID=g1552.t1.intron2;Parent=g1552.t1;
OX637532.1_Linnaemya_tessellans_genome_assembly,_chromosome:_1	AUGUSTUS	CDS	38911069	38911327	1	+	1	ID=g1552.t1.CDS3;Parent=g1552.t1;
OX637532.1_Linnaemya_tessellans_genome_assembly,_chromosome:_1	AUGUSTUS	exon	38911069	38911327	.	+	.	ID=g1552.t1.exon3;Parent=g1552.t1;
OX637532.1_Linnaemya_tessellans_genome_assembly,_chromosome:_1	AUGUSTUS	stop_codon	38911325	38911327	.	+	0	ID=g1552.t1.stop1;Parent=g1552.t1;
OX637532.1_Linnaemya_tessellans_genome_assembly,_chromosome:_1	AUGUSTUS	gene	38923855	38925866	.	-	.	ID=g1553;
OX637532.1_Linnaemya_tessellans_genome_assembly,_chromosome:_1	AUGUSTUS	mRNA	38923855	38925866	1	-	.	ID=g1553.t1;Parent=g1553;
OX637532.1_Linnaemya_tessellans_genome_assembly,_chromosome:_1	AUGUSTUS	stop_codon	38923855	38923857	.	-	0	ID=g1553.t1.stop1;Parent=g1553.t1;
OX637532.1_Linnaemya_tessellans_genome_assembly,_chromosome:_1	AUGUSTUS	CDS	38923855	38924213	1	-	2	ID=g1553.t1.CDS1;Parent=g1553.t1;
OX637532.1_Linnaemya_tessellans_genome_assembly,_chromosome:_1	AUGUSTUS	exon	38923855	38924213	.	-	.	ID=g1553.t1.exon1;Parent=g1553.t1;
OX637532.1_Linnaemya_tessellans_genome_assembly,_chromosome:_1	AUGUSTUS	intron	38924214	38925583	1	-	.	ID=g1553.t1.intron1;Parent=g1553.t1;
OX637532.1_Linnaemya_tessellans_genome_assembly,_chromosome:_1	AUGUSTUS	CDS	38925584	38925866	1	-	0	ID=g1553.t1.CDS2;Parent=g1553.t1;
OX637532.1_Linnaemya_tessellans_genome_assembly,_chromosome:_1	AUGUSTUS	exon	38925584	38925866	.	-	.	ID=g1553.t1.exon2;Parent=g1553.t1;
OX637532.1_Linnaemya_tessellans_genome_assembly,_chromosome:_1	AUGUSTUS	start_codon	38925864	38925866	.	-	0	ID=g1553.t1.start1;Parent=g1553.t1;
OX637532.1_Linnaemya_tessellans_genome_assembly,_chromosome:_1	AUGUSTUS	gene	38929917	38935602	.	-	.	ID=g1554;
OX637532.1_Linnaemya_tessellans_genome_assembly,_chromosome:_1	AUGUSTUS	mRNA	38929917	38935602	1	-	.	ID=g1554.t1;Parent=g1554;
OX637532.1_Linnaemya_tessellans_genome_assembly,_chromosome:_1	AUGUSTUS	stop_codon	38929917	38929919	.	-	0	ID=g1554.t1.stop1;Parent=g1554.t1;
OX637532.1_Linnaemya_tessellans_genome_assembly,_chromosome:_1	AUGUSTUS	CDS	38929917	38930229	1	-	1	ID=g1554.t1.CDS1;Parent=g1554.t1;
OX637532.1_Linnaemya_tessellans_genome_assembly,_chromosome:_1	AUGUSTUS	exon	38929917	38930229	.	-	.	ID=g1554.t1.exon1;Parent=g1554.t1;
OX637532.1_Linnaemya_tessellans_genome_assembly,_chromosome:_1	AUGUSTUS	intron	38930230	38930307	1	-	.	ID=g1554.t1.intron1;Parent=g1554.t1;
OX637532.1_Linnaemya_tessellans_genome_assembly,_chromosome:_1	AUGUSTUS	CDS	38930308	38930932	1	-	2	ID=g1554.t1.CDS2;Parent=g1554.t1;
OX637532.1_Linnaemya_tessellans_genome_assembly,_chromosome:_1	AUGUSTUS	exon	38930308	38930932	.	-	.	ID=g1554.t1.exon2;Parent=g1554.t1;
OX637532.1_Linnaemya_tessellans_genome_assembly,_chromosome:_1	AUGUSTUS	intron	38930933	38931193	1	-	.	ID=g1554.t1.intron2;Parent=g1554.t1;
OX637532.1_Linnaemya_tessellans_genome_assembly,_chromosome:_1	AUGUSTUS	CDS	38931194	38931360	1	-	1	ID=g1554.t1.CDS3;Parent=g1554.t1;
OX637532.1_Linnaemya_tessellans_genome_assembly,_chromosome:_1	AUGUSTUS	exon	38931194	38931360	.	-	.	ID=g1554.t1.exon3;Parent=g1554.t1;
OX637532.1_Linnaemya_tessellans_genome_assembly,_chromosome:_1	AUGUSTUS	intron	38931361	38934893	1	-	.	ID=g1554.t1.intron3;Parent=g1554.t1;
OX637532.1_Linnaemya_tessellans_genome_assembly,_chromosome:_1	AUGUSTUS	CDS	38934894	38935064	1	-	1	ID=g1554.t1.CDS4;Parent=g1554.t1;
OX637532.1_Linnaemya_tessellans_genome_assembly,_chromosome:_1	AUGUSTUS	exon	38934894	38935064	.	-	.	ID=g1554.t1.exon4;Parent=g1554.t1;
OX637532.1_Linnaemya_tessellans_genome_assembly,_chromosome:_1	AUGUSTUS	intron	38935065	38935136	1	-	.	ID=g1554.t1.intron4;Parent=g1554.t1;
OX637532.1_Linnaemya_tessellans_genome_assembly,_chromosome:_1	AUGUSTUS	CDS	38935137	38935482	1	-	2	ID=g1554.t1.CDS5;Parent=g1554.t1;
OX637532.1_Linnaemya_tessellans_genome_assembly,_chromosome:_1	AUGUSTUS	exon	38935137	38935482	.	-	.	ID=g1554.t1.exon5;Parent=g1554.t1;
OX637532.1_Linnaemya_tessellans_genome_assembly,_chromosome:_1	AUGUSTUS	intron	38935483	38935535	1	-	.	ID=g1554.t1.intron5;Parent=g1554.t1;
OX637532.1_Linnaemya_tessellans_genome_assembly,_chromosome:_1	AUGUSTUS	CDS	38935536	38935602	1	-	0	ID=g1554.t1.CDS6;Parent=g1554.t1;
OX637532.1_Linnaemya_tessellans_genome_assembly,_chromosome:_1	AUGUSTUS	exon	38935536	38935602	.	-	.	ID=g1554.t1.exon6;Parent=g1554.t1;
OX637532.1_Linnaemya_tessellans_genome_assembly,_chromosome:_1	AUGUSTUS	start_codon	38935600	38935602	.	-	0	ID=g1554.t1.start1;Parent=g1554.t1;
OX637532.1_Linnaemya_tessellans_genome_assembly,_chromosome:_1	AUGUSTUS	gene	38940168	38947651	.	-	.	ID=g1555;
OX637532.1_Linnaemya_tessellans_genome_assembly,_chromosome:_1	AUGUSTUS	mRNA	38940168	38947651	0.99	-	.	ID=g1555.t1;Parent=g1555;
OX637532.1_Linnaemya_tessellans_genome_assembly,_chromosome:_1	AUGUSTUS	stop_codon	38940168	38940170	.	-	0	ID=g1555.t1.stop1;Parent=g1555.t1;
OX637532.1_Linnaemya_tessellans_genome_assembly,_chromosome:_1	AUGUSTUS	CDS	38940168	38940288	1	-	1	ID=g1555.t1.CDS1;Parent=g1555.t1;
OX637532.1_Linnaemya_tessellans_genome_assembly,_chromosome:_1	AUGUSTUS	exon	38940168	38940288	.	-	.	ID=g1555.t1.exon1;Parent=g1555.t1;
OX637532.1_Linnaemya_tessellans_genome_assembly,_chromosome:_1	AUGUSTUS	intron	38940289	38940493	1	-	.	ID=g1555.t1.intron1;Parent=g1555.t1;
OX637532.1_Linnaemya_tessellans_genome_assembly,_chromosome:_1	AUGUSTUS	CDS	38940494	38941030	1	-	1	ID=g1555.t1.CDS2;Parent=g1555.t1;
OX637532.1_Linnaemya_tessellans_genome_assembly,_chromosome:_1	AUGUSTUS	exon	38940494	38941030	.	-	.	ID=g1555.t1.exon2;Parent=g1555.t1;
OX637532.1_Linnaemya_tessellans_genome_assembly,_chromosome:_1	AUGUSTUS	intron	38941031	38942528	1	-	.	ID=g1555.t1.intron2;Parent=g1555.t1;
OX637532.1_Linnaemya_tessellans_genome_assembly,_chromosome:_1	AUGUSTUS	CDS	38942529	38942574	0.99	-	2	ID=g1555.t1.CDS3;Parent=g1555.t1;
OX637532.1_Linnaemya_tessellans_genome_assembly,_chromosome:_1	AUGUSTUS	exon	38942529	38942574	.	-	.	ID=g1555.t1.exon3;Parent=g1555.t1;
OX637532.1_Linnaemya_tessellans_genome_assembly,_chromosome:_1	AUGUSTUS	intron	38942575	38942639	0.99	-	.	ID=g1555.t1.intron3;Parent=g1555.t1;
OX637532.1_Linnaemya_tessellans_genome_assembly,_chromosome:_1	AUGUSTUS	CDS	38942640	38942668	1	-	1	ID=g1555.t1.CDS4;Parent=g1555.t1;
OX637532.1_Linnaemya_tessellans_genome_assembly,_chromosome:_1	AUGUSTUS	exon	38942640	38942668	.	-	.	ID=g1555.t1.exon4;Parent=g1555.t1;
OX637532.1_Linnaemya_tessellans_genome_assembly,_chromosome:_1	AUGUSTUS	intron	38942669	38947378	1	-	.	ID=g1555.t1.intron4;Parent=g1555.t1;
OX637532.1_Linnaemya_tessellans_genome_assembly,_chromosome:_1	AUGUSTUS	CDS	38947379	38947479	1	-	0	ID=g1555.t1.CDS5;Parent=g1555.t1;
OX637532.1_Linnaemya_tessellans_genome_assembly,_chromosome:_1	AUGUSTUS	exon	38947379	38947479	.	-	.	ID=g1555.t1.exon5;Parent=g1555.t1;
OX637532.1_Linnaemya_tessellans_genome_assembly,_chromosome:_1	AUGUSTUS	intron	38947480	38947561	1	-	.	ID=g1555.t1.intron5;Parent=g1555.t1;
OX637532.1_Linnaemya_tessellans_genome_assembly,_chromosome:_1	AUGUSTUS	CDS	38947562	38947651	1	-	0	ID=g1555.t1.CDS6;Parent=g1555.t1;
OX637532.1_Linnaemya_tessellans_genome_assembly,_chromosome:_1	AUGUSTUS	exon	38947562	38947651	.	-	.	ID=g1555.t1.exon6;Parent=g1555.t1;
OX637532.1_Linnaemya_tessellans_genome_assembly,_chromosome:_1	AUGUSTUS	start_codon	38947649	38947651	.	-	0	ID=g1555.t1.start1;Parent=g1555.t1;
OX637532.1_Linnaemya_tessellans_genome_assembly,_chromosome:_1	GeneMark.hmm3	mRNA	38940168	38942542	.	-	.	ID=g1555.t2;Parent=g1555;
OX637532.1_Linnaemya_tessellans_genome_assembly,_chromosome:_1	GeneMark.hmm3	stop_codon	38940168	38940170	.	-	0	ID=g1555.t2.stop1;Parent=g1555.t2;
OX637532.1_Linnaemya_tessellans_genome_assembly,_chromosome:_1	GeneMark.hmm3	CDS	38940168	38940288	.	-	1	ID=g1555.t2.CDS1;Parent=g1555.t2;
OX637532.1_Linnaemya_tessellans_genome_assembly,_chromosome:_1	GeneMark.hmm3	exon	38940168	38940288	0	-	.	ID=g1555.t2.exon1;Parent=g1555.t2;
OX637532.1_Linnaemya_tessellans_genome_assembly,_chromosome:_1	GeneMark.hmm3	intron	38940289	38940493	.	-	1	ID=g1555.t2.intron1;Parent=g1555.t2;
OX637532.1_Linnaemya_tessellans_genome_assembly,_chromosome:_1	GeneMark.hmm3	CDS	38940494	38941030	.	-	1	ID=g1555.t2.CDS2;Parent=g1555.t2;
OX637532.1_Linnaemya_tessellans_genome_assembly,_chromosome:_1	GeneMark.hmm3	exon	38940494	38941030	0	-	.	ID=g1555.t2.exon2;Parent=g1555.t2;
OX637532.1_Linnaemya_tessellans_genome_assembly,_chromosome:_1	GeneMark.hmm3	intron	38941031	38942528	.	-	0	ID=g1555.t2.intron2;Parent=g1555.t2;
OX637532.1_Linnaemya_tessellans_genome_assembly,_chromosome:_1	GeneMark.hmm3	CDS	38942529	38942542	.	-	0	ID=g1555.t2.CDS3;Parent=g1555.t2;
OX637532.1_Linnaemya_tessellans_genome_assembly,_chromosome:_1	GeneMark.hmm3	exon	38942529	38942542	0	-	.	ID=g1555.t2.exon3;Parent=g1555.t2;
OX637532.1_Linnaemya_tessellans_genome_assembly,_chromosome:_1	GeneMark.hmm3	start_codon	38942540	38942542	.	-	0	ID=g1555.t2.start1;Parent=g1555.t2;
OX637532.1_Linnaemya_tessellans_genome_assembly,_chromosome:_1	AUGUSTUS	gene	38951974	38954882	.	-	.	ID=g1556;
OX637532.1_Linnaemya_tessellans_genome_assembly,_chromosome:_1	AUGUSTUS	mRNA	38951974	38954882	1	-	.	ID=g1556.t1;Parent=g1556;
OX637532.1_Linnaemya_tessellans_genome_assembly,_chromosome:_1	AUGUSTUS	stop_codon	38951974	38951976	.	-	0	ID=g1556.t1.stop1;Parent=g1556.t1;
OX637532.1_Linnaemya_tessellans_genome_assembly,_chromosome:_1	AUGUSTUS	CDS	38951974	38952094	1	-	1	ID=g1556.t1.CDS1;Parent=g1556.t1;
OX637532.1_Linnaemya_tessellans_genome_assembly,_chromosome:_1	AUGUSTUS	exon	38951974	38952094	.	-	.	ID=g1556.t1.exon1;Parent=g1556.t1;
OX637532.1_Linnaemya_tessellans_genome_assembly,_chromosome:_1	AUGUSTUS	intron	38952095	38952206	1	-	.	ID=g1556.t1.intron1;Parent=g1556.t1;
OX637532.1_Linnaemya_tessellans_genome_assembly,_chromosome:_1	AUGUSTUS	CDS	38952207	38952740	1	-	1	ID=g1556.t1.CDS2;Parent=g1556.t1;
OX637532.1_Linnaemya_tessellans_genome_assembly,_chromosome:_1	AUGUSTUS	exon	38952207	38952740	.	-	.	ID=g1556.t1.exon2;Parent=g1556.t1;
OX637532.1_Linnaemya_tessellans_genome_assembly,_chromosome:_1	AUGUSTUS	intron	38952741	38952806	1	-	.	ID=g1556.t1.intron2;Parent=g1556.t1;
OX637532.1_Linnaemya_tessellans_genome_assembly,_chromosome:_1	AUGUSTUS	CDS	38952807	38952852	1	-	2	ID=g1556.t1.CDS3;Parent=g1556.t1;
OX637532.1_Linnaemya_tessellans_genome_assembly,_chromosome:_1	AUGUSTUS	exon	38952807	38952852	.	-	.	ID=g1556.t1.exon3;Parent=g1556.t1;
OX637532.1_Linnaemya_tessellans_genome_assembly,_chromosome:_1	AUGUSTUS	intron	38952853	38952914	1	-	.	ID=g1556.t1.intron3;Parent=g1556.t1;
OX637532.1_Linnaemya_tessellans_genome_assembly,_chromosome:_1	AUGUSTUS	CDS	38952915	38952955	1	-	1	ID=g1556.t1.CDS4;Parent=g1556.t1;
OX637532.1_Linnaemya_tessellans_genome_assembly,_chromosome:_1	AUGUSTUS	exon	38952915	38952955	.	-	.	ID=g1556.t1.exon4;Parent=g1556.t1;
OX637532.1_Linnaemya_tessellans_genome_assembly,_chromosome:_1	AUGUSTUS	intron	38952956	38954639	1	-	.	ID=g1556.t1.intron4;Parent=g1556.t1;
OX637532.1_Linnaemya_tessellans_genome_assembly,_chromosome:_1	AUGUSTUS	CDS	38954640	38954737	1	-	0	ID=g1556.t1.CDS5;Parent=g1556.t1;
OX637532.1_Linnaemya_tessellans_genome_assembly,_chromosome:_1	AUGUSTUS	exon	38954640	38954737	.	-	.	ID=g1556.t1.exon5;Parent=g1556.t1;
OX637532.1_Linnaemya_tessellans_genome_assembly,_chromosome:_1	AUGUSTUS	intron	38954738	38954813	1	-	.	ID=g1556.t1.intron5;Parent=g1556.t1;
OX637532.1_Linnaemya_tessellans_genome_assembly,_chromosome:_1	AUGUSTUS	CDS	38954814	38954882	1	-	0	ID=g1556.t1.CDS6;Parent=g1556.t1;
OX637532.1_Linnaemya_tessellans_genome_assembly,_chromosome:_1	AUGUSTUS	exon	38954814	38954882	.	-	.	ID=g1556.t1.exon6;Parent=g1556.t1;
OX637532.1_Linnaemya_tessellans_genome_assembly,_chromosome:_1	AUGUSTUS	start_codon	38954880	38954882	.	-	0	ID=g1556.t1.start1;Parent=g1556.t1;
OX637532.1_Linnaemya_tessellans_genome_assembly,_chromosome:_1	AUGUSTUS	gene	38961006	38976139	.	-	.	ID=g1557;
OX637532.1_Linnaemya_tessellans_genome_assembly,_chromosome:_1	AUGUSTUS	mRNA	38961006	38976139	0.14	-	.	ID=g1557.t1;Parent=g1557;
OX637532.1_Linnaemya_tessellans_genome_assembly,_chromosome:_1	AUGUSTUS	stop_codon	38961006	38961008	.	-	0	ID=g1557.t1.stop1;Parent=g1557.t1;
OX637532.1_Linnaemya_tessellans_genome_assembly,_chromosome:_1	AUGUSTUS	CDS	38961006	38961129	1	-	1	ID=g1557.t1.CDS1;Parent=g1557.t1;
OX637532.1_Linnaemya_tessellans_genome_assembly,_chromosome:_1	AUGUSTUS	exon	38961006	38961129	.	-	.	ID=g1557.t1.exon1;Parent=g1557.t1;
OX637532.1_Linnaemya_tessellans_genome_assembly,_chromosome:_1	AUGUSTUS	intron	38961130	38961208	1	-	.	ID=g1557.t1.intron1;Parent=g1557.t1;
OX637532.1_Linnaemya_tessellans_genome_assembly,_chromosome:_1	AUGUSTUS	CDS	38961209	38961742	0.95	-	1	ID=g1557.t1.CDS2;Parent=g1557.t1;
OX637532.1_Linnaemya_tessellans_genome_assembly,_chromosome:_1	AUGUSTUS	exon	38961209	38961742	.	-	.	ID=g1557.t1.exon2;Parent=g1557.t1;
OX637532.1_Linnaemya_tessellans_genome_assembly,_chromosome:_1	AUGUSTUS	intron	38961743	38961809	0.95	-	.	ID=g1557.t1.intron2;Parent=g1557.t1;
OX637532.1_Linnaemya_tessellans_genome_assembly,_chromosome:_1	AUGUSTUS	CDS	38961810	38961855	1	-	2	ID=g1557.t1.CDS3;Parent=g1557.t1;
OX637532.1_Linnaemya_tessellans_genome_assembly,_chromosome:_1	AUGUSTUS	exon	38961810	38961855	.	-	.	ID=g1557.t1.exon3;Parent=g1557.t1;
OX637532.1_Linnaemya_tessellans_genome_assembly,_chromosome:_1	AUGUSTUS	intron	38961856	38961927	1	-	.	ID=g1557.t1.intron3;Parent=g1557.t1;
OX637532.1_Linnaemya_tessellans_genome_assembly,_chromosome:_1	AUGUSTUS	CDS	38961928	38961968	1	-	1	ID=g1557.t1.CDS4;Parent=g1557.t1;
OX637532.1_Linnaemya_tessellans_genome_assembly,_chromosome:_1	AUGUSTUS	exon	38961928	38961968	.	-	.	ID=g1557.t1.exon4;Parent=g1557.t1;
OX637532.1_Linnaemya_tessellans_genome_assembly,_chromosome:_1	AUGUSTUS	intron	38961969	38965342	1	-	.	ID=g1557.t1.intron4;Parent=g1557.t1;
OX637532.1_Linnaemya_tessellans_genome_assembly,_chromosome:_1	AUGUSTUS	CDS	38965343	38965431	0.99	-	0	ID=g1557.t1.CDS5;Parent=g1557.t1;
OX637532.1_Linnaemya_tessellans_genome_assembly,_chromosome:_1	AUGUSTUS	exon	38965343	38965431	.	-	.	ID=g1557.t1.exon5;Parent=g1557.t1;
OX637532.1_Linnaemya_tessellans_genome_assembly,_chromosome:_1	AUGUSTUS	intron	38965432	38969586	0.42	-	.	ID=g1557.t1.intron5;Parent=g1557.t1;
OX637532.1_Linnaemya_tessellans_genome_assembly,_chromosome:_1	AUGUSTUS	CDS	38969587	38969811	0.98	-	0	ID=g1557.t1.CDS6;Parent=g1557.t1;
OX637532.1_Linnaemya_tessellans_genome_assembly,_chromosome:_1	AUGUSTUS	exon	38969587	38969811	.	-	.	ID=g1557.t1.exon6;Parent=g1557.t1;
OX637532.1_Linnaemya_tessellans_genome_assembly,_chromosome:_1	AUGUSTUS	intron	38969812	38969871	0.99	-	.	ID=g1557.t1.intron6;Parent=g1557.t1;
OX637532.1_Linnaemya_tessellans_genome_assembly,_chromosome:_1	AUGUSTUS	CDS	38969872	38970287	0.99	-	2	ID=g1557.t1.CDS7;Parent=g1557.t1;
OX637532.1_Linnaemya_tessellans_genome_assembly,_chromosome:_1	AUGUSTUS	exon	38969872	38970287	.	-	.	ID=g1557.t1.exon7;Parent=g1557.t1;
OX637532.1_Linnaemya_tessellans_genome_assembly,_chromosome:_1	AUGUSTUS	intron	38970288	38975766	0.25	-	.	ID=g1557.t1.intron7;Parent=g1557.t1;
OX637532.1_Linnaemya_tessellans_genome_assembly,_chromosome:_1	AUGUSTUS	CDS	38975767	38976139	0.25	-	0	ID=g1557.t1.CDS8;Parent=g1557.t1;
OX637532.1_Linnaemya_tessellans_genome_assembly,_chromosome:_1	AUGUSTUS	exon	38975767	38976139	.	-	.	ID=g1557.t1.exon8;Parent=g1557.t1;
OX637532.1_Linnaemya_tessellans_genome_assembly,_chromosome:_1	AUGUSTUS	start_codon	38976137	38976139	.	-	0	ID=g1557.t1.start1;Parent=g1557.t1;
OX637532.1_Linnaemya_tessellans_genome_assembly,_chromosome:_1	AUGUSTUS	gene	38978731	39008642	.	-	.	ID=g1558;
OX637532.1_Linnaemya_tessellans_genome_assembly,_chromosome:_1	AUGUSTUS	mRNA	38978731	39008642	0.26	-	.	ID=g1558.t1;Parent=g1558;
OX637532.1_Linnaemya_tessellans_genome_assembly,_chromosome:_1	AUGUSTUS	stop_codon	38978731	38978733	.	-	0	ID=g1558.t1.stop1;Parent=g1558.t1;
OX637532.1_Linnaemya_tessellans_genome_assembly,_chromosome:_1	AUGUSTUS	CDS	38978731	38978854	1	-	1	ID=g1558.t1.CDS1;Parent=g1558.t1;
OX637532.1_Linnaemya_tessellans_genome_assembly,_chromosome:_1	AUGUSTUS	exon	38978731	38978854	.	-	.	ID=g1558.t1.exon1;Parent=g1558.t1;
OX637532.1_Linnaemya_tessellans_genome_assembly,_chromosome:_1	AUGUSTUS	intron	38978855	38978933	1	-	.	ID=g1558.t1.intron1;Parent=g1558.t1;
OX637532.1_Linnaemya_tessellans_genome_assembly,_chromosome:_1	AUGUSTUS	CDS	38978934	38979467	0.94	-	1	ID=g1558.t1.CDS2;Parent=g1558.t1;
OX637532.1_Linnaemya_tessellans_genome_assembly,_chromosome:_1	AUGUSTUS	exon	38978934	38979467	.	-	.	ID=g1558.t1.exon2;Parent=g1558.t1;
OX637532.1_Linnaemya_tessellans_genome_assembly,_chromosome:_1	AUGUSTUS	intron	38979468	38979534	0.94	-	.	ID=g1558.t1.intron2;Parent=g1558.t1;
OX637532.1_Linnaemya_tessellans_genome_assembly,_chromosome:_1	AUGUSTUS	CDS	38979535	38979580	1	-	2	ID=g1558.t1.CDS3;Parent=g1558.t1;
OX637532.1_Linnaemya_tessellans_genome_assembly,_chromosome:_1	AUGUSTUS	exon	38979535	38979580	.	-	.	ID=g1558.t1.exon3;Parent=g1558.t1;
OX637532.1_Linnaemya_tessellans_genome_assembly,_chromosome:_1	AUGUSTUS	intron	38979581	38979652	1	-	.	ID=g1558.t1.intron3;Parent=g1558.t1;
OX637532.1_Linnaemya_tessellans_genome_assembly,_chromosome:_1	AUGUSTUS	CDS	38979653	38979693	1	-	1	ID=g1558.t1.CDS4;Parent=g1558.t1;
OX637532.1_Linnaemya_tessellans_genome_assembly,_chromosome:_1	AUGUSTUS	exon	38979653	38979693	.	-	.	ID=g1558.t1.exon4;Parent=g1558.t1;
OX637532.1_Linnaemya_tessellans_genome_assembly,_chromosome:_1	AUGUSTUS	intron	38979694	38984330	0.94	-	.	ID=g1558.t1.intron4;Parent=g1558.t1;
OX637532.1_Linnaemya_tessellans_genome_assembly,_chromosome:_1	AUGUSTUS	CDS	38984331	38984419	0.93	-	0	ID=g1558.t1.CDS5;Parent=g1558.t1;
OX637532.1_Linnaemya_tessellans_genome_assembly,_chromosome:_1	AUGUSTUS	exon	38984331	38984419	.	-	.	ID=g1558.t1.exon5;Parent=g1558.t1;
OX637532.1_Linnaemya_tessellans_genome_assembly,_chromosome:_1	AUGUSTUS	intron	38984420	38992481	0.63	-	.	ID=g1558.t1.intron5;Parent=g1558.t1;
OX637532.1_Linnaemya_tessellans_genome_assembly,_chromosome:_1	AUGUSTUS	CDS	38992482	38992706	0.98	-	0	ID=g1558.t1.CDS6;Parent=g1558.t1;
OX637532.1_Linnaemya_tessellans_genome_assembly,_chromosome:_1	AUGUSTUS	exon	38992482	38992706	.	-	.	ID=g1558.t1.exon6;Parent=g1558.t1;
OX637532.1_Linnaemya_tessellans_genome_assembly,_chromosome:_1	AUGUSTUS	intron	38992707	38992766	0.99	-	.	ID=g1558.t1.intron6;Parent=g1558.t1;
OX637532.1_Linnaemya_tessellans_genome_assembly,_chromosome:_1	AUGUSTUS	CDS	38992767	38993182	0.99	-	2	ID=g1558.t1.CDS7;Parent=g1558.t1;
OX637532.1_Linnaemya_tessellans_genome_assembly,_chromosome:_1	AUGUSTUS	exon	38992767	38993182	.	-	.	ID=g1558.t1.exon7;Parent=g1558.t1;
OX637532.1_Linnaemya_tessellans_genome_assembly,_chromosome:_1	AUGUSTUS	intron	38993183	39001607	0.97	-	.	ID=g1558.t1.intron7;Parent=g1558.t1;
OX637532.1_Linnaemya_tessellans_genome_assembly,_chromosome:_1	AUGUSTUS	CDS	39001608	39001726	1	-	1	ID=g1558.t1.CDS8;Parent=g1558.t1;
OX637532.1_Linnaemya_tessellans_genome_assembly,_chromosome:_1	AUGUSTUS	exon	39001608	39001726	.	-	.	ID=g1558.t1.exon8;Parent=g1558.t1;
OX637532.1_Linnaemya_tessellans_genome_assembly,_chromosome:_1	AUGUSTUS	intron	39001727	39001805	1	-	.	ID=g1558.t1.intron8;Parent=g1558.t1;
OX637532.1_Linnaemya_tessellans_genome_assembly,_chromosome:_1	AUGUSTUS	CDS	39001806	39002339	0.89	-	1	ID=g1558.t1.CDS9;Parent=g1558.t1;
OX637532.1_Linnaemya_tessellans_genome_assembly,_chromosome:_1	AUGUSTUS	exon	39001806	39002339	.	-	.	ID=g1558.t1.exon9;Parent=g1558.t1;
OX637532.1_Linnaemya_tessellans_genome_assembly,_chromosome:_1	AUGUSTUS	intron	39002340	39008419	0.61	-	.	ID=g1558.t1.intron9;Parent=g1558.t1;
OX637532.1_Linnaemya_tessellans_genome_assembly,_chromosome:_1	AUGUSTUS	CDS	39008420	39008508	0.82	-	0	ID=g1558.t1.CDS10;Parent=g1558.t1;
OX637532.1_Linnaemya_tessellans_genome_assembly,_chromosome:_1	AUGUSTUS	exon	39008420	39008508	.	-	.	ID=g1558.t1.exon10;Parent=g1558.t1;
OX637532.1_Linnaemya_tessellans_genome_assembly,_chromosome:_1	AUGUSTUS	intron	39008509	39008561	0.57	-	.	ID=g1558.t1.intron10;Parent=g1558.t1;
OX637532.1_Linnaemya_tessellans_genome_assembly,_chromosome:_1	AUGUSTUS	CDS	39008562	39008642	0.6	-	0	ID=g1558.t1.CDS11;Parent=g1558.t1;
OX637532.1_Linnaemya_tessellans_genome_assembly,_chromosome:_1	AUGUSTUS	exon	39008562	39008642	.	-	.	ID=g1558.t1.exon11;Parent=g1558.t1;
OX637532.1_Linnaemya_tessellans_genome_assembly,_chromosome:_1	AUGUSTUS	start_codon	39008640	39008642	.	-	0	ID=g1558.t1.start1;Parent=g1558.t1;
OX637532.1_Linnaemya_tessellans_genome_assembly,_chromosome:_1	AUGUSTUS	gene	39013042	39014552	.	-	.	ID=g1559;
OX637532.1_Linnaemya_tessellans_genome_assembly,_chromosome:_1	AUGUSTUS	mRNA	39013042	39014552	0.31	-	.	ID=g1559.t1;Parent=g1559;
OX637532.1_Linnaemya_tessellans_genome_assembly,_chromosome:_1	AUGUSTUS	stop_codon	39013042	39013044	.	-	0	ID=g1559.t1.stop1;Parent=g1559.t1;
OX637532.1_Linnaemya_tessellans_genome_assembly,_chromosome:_1	AUGUSTUS	CDS	39013042	39013170	0.37	-	0	ID=g1559.t1.CDS1;Parent=g1559.t1;
OX637532.1_Linnaemya_tessellans_genome_assembly,_chromosome:_1	AUGUSTUS	exon	39013042	39013170	.	-	.	ID=g1559.t1.exon1;Parent=g1559.t1;
OX637532.1_Linnaemya_tessellans_genome_assembly,_chromosome:_1	AUGUSTUS	intron	39013171	39013715	0.49	-	.	ID=g1559.t1.intron1;Parent=g1559.t1;
OX637532.1_Linnaemya_tessellans_genome_assembly,_chromosome:_1	AUGUSTUS	CDS	39013716	39013940	0.95	-	0	ID=g1559.t1.CDS2;Parent=g1559.t1;
OX637532.1_Linnaemya_tessellans_genome_assembly,_chromosome:_1	AUGUSTUS	exon	39013716	39013940	.	-	.	ID=g1559.t1.exon2;Parent=g1559.t1;
OX637532.1_Linnaemya_tessellans_genome_assembly,_chromosome:_1	AUGUSTUS	intron	39013941	39014000	1	-	.	ID=g1559.t1.intron2;Parent=g1559.t1;
OX637532.1_Linnaemya_tessellans_genome_assembly,_chromosome:_1	AUGUSTUS	CDS	39014001	39014416	0.99	-	2	ID=g1559.t1.CDS3;Parent=g1559.t1;
OX637532.1_Linnaemya_tessellans_genome_assembly,_chromosome:_1	AUGUSTUS	exon	39014001	39014416	.	-	.	ID=g1559.t1.exon3;Parent=g1559.t1;
OX637532.1_Linnaemya_tessellans_genome_assembly,_chromosome:_1	AUGUSTUS	intron	39014417	39014470	0.94	-	.	ID=g1559.t1.intron3;Parent=g1559.t1;
OX637532.1_Linnaemya_tessellans_genome_assembly,_chromosome:_1	AUGUSTUS	CDS	39014471	39014552	0.94	-	0	ID=g1559.t1.CDS4;Parent=g1559.t1;
OX637532.1_Linnaemya_tessellans_genome_assembly,_chromosome:_1	AUGUSTUS	exon	39014471	39014552	.	-	.	ID=g1559.t1.exon4;Parent=g1559.t1;
OX637532.1_Linnaemya_tessellans_genome_assembly,_chromosome:_1	AUGUSTUS	start_codon	39014550	39014552	.	-	0	ID=g1559.t1.start1;Parent=g1559.t1;
OX637532.1_Linnaemya_tessellans_genome_assembly,_chromosome:_1	AUGUSTUS	gene	39030446	39034106	.	-	.	ID=g1560;
OX637532.1_Linnaemya_tessellans_genome_assembly,_chromosome:_1	AUGUSTUS	mRNA	39030446	39034106	0.62	-	.	ID=g1560.t1;Parent=g1560;
OX637532.1_Linnaemya_tessellans_genome_assembly,_chromosome:_1	AUGUSTUS	stop_codon	39030446	39030448	.	-	0	ID=g1560.t1.stop1;Parent=g1560.t1;
OX637532.1_Linnaemya_tessellans_genome_assembly,_chromosome:_1	AUGUSTUS	CDS	39030446	39030566	1	-	1	ID=g1560.t1.CDS1;Parent=g1560.t1;
OX637532.1_Linnaemya_tessellans_genome_assembly,_chromosome:_1	AUGUSTUS	exon	39030446	39030566	.	-	.	ID=g1560.t1.exon1;Parent=g1560.t1;
OX637532.1_Linnaemya_tessellans_genome_assembly,_chromosome:_1	AUGUSTUS	intron	39030567	39030644	1	-	.	ID=g1560.t1.intron1;Parent=g1560.t1;
OX637532.1_Linnaemya_tessellans_genome_assembly,_chromosome:_1	AUGUSTUS	CDS	39030645	39031178	1	-	1	ID=g1560.t1.CDS2;Parent=g1560.t1;
OX637532.1_Linnaemya_tessellans_genome_assembly,_chromosome:_1	AUGUSTUS	exon	39030645	39031178	.	-	.	ID=g1560.t1.exon2;Parent=g1560.t1;
OX637532.1_Linnaemya_tessellans_genome_assembly,_chromosome:_1	AUGUSTUS	intron	39031179	39031245	1	-	.	ID=g1560.t1.intron2;Parent=g1560.t1;
OX637532.1_Linnaemya_tessellans_genome_assembly,_chromosome:_1	AUGUSTUS	CDS	39031246	39031291	0.93	-	2	ID=g1560.t1.CDS3;Parent=g1560.t1;
OX637532.1_Linnaemya_tessellans_genome_assembly,_chromosome:_1	AUGUSTUS	exon	39031246	39031291	.	-	.	ID=g1560.t1.exon3;Parent=g1560.t1;
OX637532.1_Linnaemya_tessellans_genome_assembly,_chromosome:_1	AUGUSTUS	intron	39031292	39031361	0.77	-	.	ID=g1560.t1.intron3;Parent=g1560.t1;
OX637532.1_Linnaemya_tessellans_genome_assembly,_chromosome:_1	AUGUSTUS	CDS	39031362	39031402	0.77	-	1	ID=g1560.t1.CDS4;Parent=g1560.t1;
OX637532.1_Linnaemya_tessellans_genome_assembly,_chromosome:_1	AUGUSTUS	exon	39031362	39031402	.	-	.	ID=g1560.t1.exon4;Parent=g1560.t1;
OX637532.1_Linnaemya_tessellans_genome_assembly,_chromosome:_1	AUGUSTUS	intron	39031403	39033933	0.62	-	.	ID=g1560.t1.intron4;Parent=g1560.t1;
OX637532.1_Linnaemya_tessellans_genome_assembly,_chromosome:_1	AUGUSTUS	CDS	39033934	39034106	0.83	-	0	ID=g1560.t1.CDS5;Parent=g1560.t1;
OX637532.1_Linnaemya_tessellans_genome_assembly,_chromosome:_1	AUGUSTUS	exon	39033934	39034106	.	-	.	ID=g1560.t1.exon5;Parent=g1560.t1;
OX637532.1_Linnaemya_tessellans_genome_assembly,_chromosome:_1	AUGUSTUS	start_codon	39034104	39034106	.	-	0	ID=g1560.t1.start1;Parent=g1560.t1;
OX637532.1_Linnaemya_tessellans_genome_assembly,_chromosome:_1	AUGUSTUS	gene	39038492	39039848	.	-	.	ID=g1561;
OX637532.1_Linnaemya_tessellans_genome_assembly,_chromosome:_1	AUGUSTUS	mRNA	39038492	39039848	1	-	.	ID=g1561.t1;Parent=g1561;
OX637532.1_Linnaemya_tessellans_genome_assembly,_chromosome:_1	AUGUSTUS	stop_codon	39038492	39038494	.	-	0	ID=g1561.t1.stop1;Parent=g1561.t1;
OX637532.1_Linnaemya_tessellans_genome_assembly,_chromosome:_1	AUGUSTUS	CDS	39038492	39038615	1	-	1	ID=g1561.t1.CDS1;Parent=g1561.t1;
OX637532.1_Linnaemya_tessellans_genome_assembly,_chromosome:_1	AUGUSTUS	exon	39038492	39038615	.	-	.	ID=g1561.t1.exon1;Parent=g1561.t1;
OX637532.1_Linnaemya_tessellans_genome_assembly,_chromosome:_1	AUGUSTUS	intron	39038616	39038673	1	-	.	ID=g1561.t1.intron1;Parent=g1561.t1;
OX637532.1_Linnaemya_tessellans_genome_assembly,_chromosome:_1	AUGUSTUS	CDS	39038674	39039219	1	-	1	ID=g1561.t1.CDS2;Parent=g1561.t1;
OX637532.1_Linnaemya_tessellans_genome_assembly,_chromosome:_1	AUGUSTUS	exon	39038674	39039219	.	-	.	ID=g1561.t1.exon2;Parent=g1561.t1;
OX637532.1_Linnaemya_tessellans_genome_assembly,_chromosome:_1	AUGUSTUS	intron	39039220	39039530	1	-	.	ID=g1561.t1.intron2;Parent=g1561.t1;
OX637532.1_Linnaemya_tessellans_genome_assembly,_chromosome:_1	AUGUSTUS	CDS	39039531	39039576	1	-	2	ID=g1561.t1.CDS3;Parent=g1561.t1;
OX637532.1_Linnaemya_tessellans_genome_assembly,_chromosome:_1	AUGUSTUS	exon	39039531	39039576	.	-	.	ID=g1561.t1.exon3;Parent=g1561.t1;
OX637532.1_Linnaemya_tessellans_genome_assembly,_chromosome:_1	AUGUSTUS	intron	39039577	39039665	1	-	.	ID=g1561.t1.intron3;Parent=g1561.t1;
OX637532.1_Linnaemya_tessellans_genome_assembly,_chromosome:_1	AUGUSTUS	CDS	39039666	39039697	1	-	1	ID=g1561.t1.CDS4;Parent=g1561.t1;
OX637532.1_Linnaemya_tessellans_genome_assembly,_chromosome:_1	AUGUSTUS	exon	39039666	39039697	.	-	.	ID=g1561.t1.exon4;Parent=g1561.t1;
OX637532.1_Linnaemya_tessellans_genome_assembly,_chromosome:_1	AUGUSTUS	intron	39039698	39039759	1	-	.	ID=g1561.t1.intron4;Parent=g1561.t1;
OX637532.1_Linnaemya_tessellans_genome_assembly,_chromosome:_1	AUGUSTUS	CDS	39039760	39039848	1	-	0	ID=g1561.t1.CDS5;Parent=g1561.t1;
OX637532.1_Linnaemya_tessellans_genome_assembly,_chromosome:_1	AUGUSTUS	exon	39039760	39039848	.	-	.	ID=g1561.t1.exon5;Parent=g1561.t1;
OX637532.1_Linnaemya_tessellans_genome_assembly,_chromosome:_1	AUGUSTUS	start_codon	39039846	39039848	.	-	0	ID=g1561.t1.start1;Parent=g1561.t1;
OX637532.1_Linnaemya_tessellans_genome_assembly,_chromosome:_1	AUGUSTUS	gene	39042182	39043381	.	+	.	ID=g1562;
OX637532.1_Linnaemya_tessellans_genome_assembly,_chromosome:_1	AUGUSTUS	mRNA	39042182	39043381	0.99	+	.	ID=g1562.t1;Parent=g1562;
OX637532.1_Linnaemya_tessellans_genome_assembly,_chromosome:_1	AUGUSTUS	start_codon	39042182	39042184	.	+	0	ID=g1562.t1.start1;Parent=g1562.t1;
OX637532.1_Linnaemya_tessellans_genome_assembly,_chromosome:_1	AUGUSTUS	CDS	39042182	39042225	0.99	+	0	ID=g1562.t1.CDS1;Parent=g1562.t1;
OX637532.1_Linnaemya_tessellans_genome_assembly,_chromosome:_1	AUGUSTUS	exon	39042182	39042225	.	+	.	ID=g1562.t1.exon1;Parent=g1562.t1;
OX637532.1_Linnaemya_tessellans_genome_assembly,_chromosome:_1	AUGUSTUS	intron	39042226	39042655	1	+	.	ID=g1562.t1.intron1;Parent=g1562.t1;
OX637532.1_Linnaemya_tessellans_genome_assembly,_chromosome:_1	AUGUSTUS	CDS	39042656	39043201	1	+	1	ID=g1562.t1.CDS2;Parent=g1562.t1;
OX637532.1_Linnaemya_tessellans_genome_assembly,_chromosome:_1	AUGUSTUS	exon	39042656	39043201	.	+	.	ID=g1562.t1.exon2;Parent=g1562.t1;
OX637532.1_Linnaemya_tessellans_genome_assembly,_chromosome:_1	AUGUSTUS	intron	39043202	39043260	1	+	.	ID=g1562.t1.intron2;Parent=g1562.t1;
OX637532.1_Linnaemya_tessellans_genome_assembly,_chromosome:_1	AUGUSTUS	CDS	39043261	39043381	1	+	1	ID=g1562.t1.CDS3;Parent=g1562.t1;
OX637532.1_Linnaemya_tessellans_genome_assembly,_chromosome:_1	AUGUSTUS	exon	39043261	39043381	.	+	.	ID=g1562.t1.exon3;Parent=g1562.t1;
OX637532.1_Linnaemya_tessellans_genome_assembly,_chromosome:_1	AUGUSTUS	stop_codon	39043379	39043381	.	+	0	ID=g1562.t1.stop1;Parent=g1562.t1;
OX637532.1_Linnaemya_tessellans_genome_assembly,_chromosome:_1	AUGUSTUS	gene	39053179	39053466	.	+	.	ID=g1563;
OX637532.1_Linnaemya_tessellans_genome_assembly,_chromosome:_1	AUGUSTUS	mRNA	39053179	39053466	0.75	+	.	ID=g1563.t1;Parent=g1563;
OX637532.1_Linnaemya_tessellans_genome_assembly,_chromosome:_1	AUGUSTUS	start_codon	39053179	39053181	.	+	0	ID=g1563.t1.start1;Parent=g1563.t1;
OX637532.1_Linnaemya_tessellans_genome_assembly,_chromosome:_1	AUGUSTUS	CDS	39053179	39053466	0.75	+	0	ID=g1563.t1.CDS1;Parent=g1563.t1;
OX637532.1_Linnaemya_tessellans_genome_assembly,_chromosome:_1	AUGUSTUS	exon	39053179	39053466	.	+	.	ID=g1563.t1.exon1;Parent=g1563.t1;
OX637532.1_Linnaemya_tessellans_genome_assembly,_chromosome:_1	AUGUSTUS	stop_codon	39053464	39053466	.	+	0	ID=g1563.t1.stop1;Parent=g1563.t1;
OX637532.1_Linnaemya_tessellans_genome_assembly,_chromosome:_1	AUGUSTUS	gene	39053730	39054026	.	+	.	ID=g1564;
OX637532.1_Linnaemya_tessellans_genome_assembly,_chromosome:_1	AUGUSTUS	mRNA	39053730	39054026	1	+	.	ID=g1564.t1;Parent=g1564;
OX637532.1_Linnaemya_tessellans_genome_assembly,_chromosome:_1	AUGUSTUS	start_codon	39053730	39053732	.	+	0	ID=g1564.t1.start1;Parent=g1564.t1;
OX637532.1_Linnaemya_tessellans_genome_assembly,_chromosome:_1	AUGUSTUS	CDS	39053730	39054026	1	+	0	ID=g1564.t1.CDS1;Parent=g1564.t1;
OX637532.1_Linnaemya_tessellans_genome_assembly,_chromosome:_1	AUGUSTUS	exon	39053730	39054026	.	+	.	ID=g1564.t1.exon1;Parent=g1564.t1;
OX637532.1_Linnaemya_tessellans_genome_assembly,_chromosome:_1	AUGUSTUS	stop_codon	39054024	39054026	.	+	0	ID=g1564.t1.stop1;Parent=g1564.t1;
OX637532.1_Linnaemya_tessellans_genome_assembly,_chromosome:_1	AUGUSTUS	gene	39056735	39057058	.	+	.	ID=g1565;
OX637532.1_Linnaemya_tessellans_genome_assembly,_chromosome:_1	AUGUSTUS	mRNA	39056735	39057058	1	+	.	ID=g1565.t1;Parent=g1565;
OX637532.1_Linnaemya_tessellans_genome_assembly,_chromosome:_1	AUGUSTUS	start_codon	39056735	39056737	.	+	0	ID=g1565.t1.start1;Parent=g1565.t1;
OX637532.1_Linnaemya_tessellans_genome_assembly,_chromosome:_1	AUGUSTUS	CDS	39056735	39057058	1	+	0	ID=g1565.t1.CDS1;Parent=g1565.t1;
OX637532.1_Linnaemya_tessellans_genome_assembly,_chromosome:_1	AUGUSTUS	exon	39056735	39057058	.	+	.	ID=g1565.t1.exon1;Parent=g1565.t1;
OX637532.1_Linnaemya_tessellans_genome_assembly,_chromosome:_1	AUGUSTUS	stop_codon	39057056	39057058	.	+	0	ID=g1565.t1.stop1;Parent=g1565.t1;
OX637532.1_Linnaemya_tessellans_genome_assembly,_chromosome:_1	AUGUSTUS	gene	39057944	39058543	.	+	.	ID=g1566;
OX637532.1_Linnaemya_tessellans_genome_assembly,_chromosome:_1	AUGUSTUS	mRNA	39057944	39058543	1	+	.	ID=g1566.t1;Parent=g1566;
OX637532.1_Linnaemya_tessellans_genome_assembly,_chromosome:_1	AUGUSTUS	start_codon	39057944	39057946	.	+	0	ID=g1566.t1.start1;Parent=g1566.t1;
OX637532.1_Linnaemya_tessellans_genome_assembly,_chromosome:_1	AUGUSTUS	CDS	39057944	39058543	1	+	0	ID=g1566.t1.CDS1;Parent=g1566.t1;
OX637532.1_Linnaemya_tessellans_genome_assembly,_chromosome:_1	AUGUSTUS	exon	39057944	39058543	.	+	.	ID=g1566.t1.exon1;Parent=g1566.t1;
OX637532.1_Linnaemya_tessellans_genome_assembly,_chromosome:_1	AUGUSTUS	stop_codon	39058541	39058543	.	+	0	ID=g1566.t1.stop1;Parent=g1566.t1;
OX637532.1_Linnaemya_tessellans_genome_assembly,_chromosome:_1	AUGUSTUS	gene	39060488	39060886	.	-	.	ID=g1567;
OX637532.1_Linnaemya_tessellans_genome_assembly,_chromosome:_1	AUGUSTUS	mRNA	39060488	39060886	1	-	.	ID=g1567.t1;Parent=g1567;
OX637532.1_Linnaemya_tessellans_genome_assembly,_chromosome:_1	AUGUSTUS	stop_codon	39060488	39060490	.	-	0	ID=g1567.t1.stop1;Parent=g1567.t1;
OX637532.1_Linnaemya_tessellans_genome_assembly,_chromosome:_1	AUGUSTUS	CDS	39060488	39060886	1	-	0	ID=g1567.t1.CDS1;Parent=g1567.t1;
OX637532.1_Linnaemya_tessellans_genome_assembly,_chromosome:_1	AUGUSTUS	exon	39060488	39060886	.	-	.	ID=g1567.t1.exon1;Parent=g1567.t1;
OX637532.1_Linnaemya_tessellans_genome_assembly,_chromosome:_1	AUGUSTUS	start_codon	39060884	39060886	.	-	0	ID=g1567.t1.start1;Parent=g1567.t1;
OX637532.1_Linnaemya_tessellans_genome_assembly,_chromosome:_1	AUGUSTUS	gene	39130497	39131072	.	+	.	ID=g1568;
OX637532.1_Linnaemya_tessellans_genome_assembly,_chromosome:_1	AUGUSTUS	mRNA	39130497	39131072	1	+	.	ID=g1568.t1;Parent=g1568;
OX637532.1_Linnaemya_tessellans_genome_assembly,_chromosome:_1	AUGUSTUS	start_codon	39130497	39130499	.	+	0	ID=g1568.t1.start1;Parent=g1568.t1;
OX637532.1_Linnaemya_tessellans_genome_assembly,_chromosome:_1	AUGUSTUS	CDS	39130497	39131072	1	+	0	ID=g1568.t1.CDS1;Parent=g1568.t1;
OX637532.1_Linnaemya_tessellans_genome_assembly,_chromosome:_1	AUGUSTUS	exon	39130497	39131072	.	+	.	ID=g1568.t1.exon1;Parent=g1568.t1;
OX637532.1_Linnaemya_tessellans_genome_assembly,_chromosome:_1	AUGUSTUS	stop_codon	39131070	39131072	.	+	0	ID=g1568.t1.stop1;Parent=g1568.t1;
OX637532.1_Linnaemya_tessellans_genome_assembly,_chromosome:_1	AUGUSTUS	gene	39185041	39186358	.	+	.	ID=g1569;
OX637532.1_Linnaemya_tessellans_genome_assembly,_chromosome:_1	AUGUSTUS	mRNA	39185041	39186358	0.41	+	.	ID=g1569.t1;Parent=g1569;
OX637532.1_Linnaemya_tessellans_genome_assembly,_chromosome:_1	AUGUSTUS	start_codon	39185041	39185043	.	+	0	ID=g1569.t1.start1;Parent=g1569.t1;
OX637532.1_Linnaemya_tessellans_genome_assembly,_chromosome:_1	AUGUSTUS	CDS	39185041	39185123	0.41	+	0	ID=g1569.t1.CDS1;Parent=g1569.t1;
OX637532.1_Linnaemya_tessellans_genome_assembly,_chromosome:_1	AUGUSTUS	exon	39185041	39185123	.	+	.	ID=g1569.t1.exon1;Parent=g1569.t1;
OX637532.1_Linnaemya_tessellans_genome_assembly,_chromosome:_1	AUGUSTUS	intron	39185124	39185509	0.41	+	.	ID=g1569.t1.intron1;Parent=g1569.t1;
OX637532.1_Linnaemya_tessellans_genome_assembly,_chromosome:_1	AUGUSTUS	CDS	39185510	39186194	0.98	+	1	ID=g1569.t1.CDS2;Parent=g1569.t1;
OX637532.1_Linnaemya_tessellans_genome_assembly,_chromosome:_1	AUGUSTUS	exon	39185510	39186194	.	+	.	ID=g1569.t1.exon2;Parent=g1569.t1;
OX637532.1_Linnaemya_tessellans_genome_assembly,_chromosome:_1	AUGUSTUS	intron	39186195	39186283	1	+	.	ID=g1569.t1.intron2;Parent=g1569.t1;
OX637532.1_Linnaemya_tessellans_genome_assembly,_chromosome:_1	AUGUSTUS	CDS	39186284	39186358	1	+	0	ID=g1569.t1.CDS3;Parent=g1569.t1;
OX637532.1_Linnaemya_tessellans_genome_assembly,_chromosome:_1	AUGUSTUS	exon	39186284	39186358	.	+	.	ID=g1569.t1.exon3;Parent=g1569.t1;
OX637532.1_Linnaemya_tessellans_genome_assembly,_chromosome:_1	AUGUSTUS	stop_codon	39186356	39186358	.	+	0	ID=g1569.t1.stop1;Parent=g1569.t1;
OX637532.1_Linnaemya_tessellans_genome_assembly,_chromosome:_1	AUGUSTUS	gene	39228076	39238405	.	+	.	ID=g1570;
OX637532.1_Linnaemya_tessellans_genome_assembly,_chromosome:_1	AUGUSTUS	mRNA	39228076	39238405	1	+	.	ID=g1570.t1;Parent=g1570;
OX637532.1_Linnaemya_tessellans_genome_assembly,_chromosome:_1	AUGUSTUS	start_codon	39228076	39228078	.	+	0	ID=g1570.t1.start1;Parent=g1570.t1;
OX637532.1_Linnaemya_tessellans_genome_assembly,_chromosome:_1	AUGUSTUS	CDS	39228076	39228208	1	+	0	ID=g1570.t1.CDS1;Parent=g1570.t1;
OX637532.1_Linnaemya_tessellans_genome_assembly,_chromosome:_1	AUGUSTUS	exon	39228076	39228208	.	+	.	ID=g1570.t1.exon1;Parent=g1570.t1;
OX637532.1_Linnaemya_tessellans_genome_assembly,_chromosome:_1	AUGUSTUS	intron	39228209	39236707	1	+	.	ID=g1570.t1.intron1;Parent=g1570.t1;
OX637532.1_Linnaemya_tessellans_genome_assembly,_chromosome:_1	AUGUSTUS	CDS	39236708	39237051	1	+	2	ID=g1570.t1.CDS2;Parent=g1570.t1;
OX637532.1_Linnaemya_tessellans_genome_assembly,_chromosome:_1	AUGUSTUS	exon	39236708	39237051	.	+	.	ID=g1570.t1.exon2;Parent=g1570.t1;
OX637532.1_Linnaemya_tessellans_genome_assembly,_chromosome:_1	AUGUSTUS	intron	39237052	39237112	1	+	.	ID=g1570.t1.intron2;Parent=g1570.t1;
OX637532.1_Linnaemya_tessellans_genome_assembly,_chromosome:_1	AUGUSTUS	CDS	39237113	39237229	1	+	0	ID=g1570.t1.CDS3;Parent=g1570.t1;
OX637532.1_Linnaemya_tessellans_genome_assembly,_chromosome:_1	AUGUSTUS	exon	39237113	39237229	.	+	.	ID=g1570.t1.exon3;Parent=g1570.t1;
OX637532.1_Linnaemya_tessellans_genome_assembly,_chromosome:_1	AUGUSTUS	intron	39237230	39237284	1	+	.	ID=g1570.t1.intron3;Parent=g1570.t1;
OX637532.1_Linnaemya_tessellans_genome_assembly,_chromosome:_1	AUGUSTUS	CDS	39237285	39238087	1	+	0	ID=g1570.t1.CDS4;Parent=g1570.t1;
OX637532.1_Linnaemya_tessellans_genome_assembly,_chromosome:_1	AUGUSTUS	exon	39237285	39238087	.	+	.	ID=g1570.t1.exon4;Parent=g1570.t1;
OX637532.1_Linnaemya_tessellans_genome_assembly,_chromosome:_1	AUGUSTUS	intron	39238088	39238173	1	+	.	ID=g1570.t1.intron4;Parent=g1570.t1;
OX637532.1_Linnaemya_tessellans_genome_assembly,_chromosome:_1	AUGUSTUS	CDS	39238174	39238405	1	+	1	ID=g1570.t1.CDS5;Parent=g1570.t1;
OX637532.1_Linnaemya_tessellans_genome_assembly,_chromosome:_1	AUGUSTUS	exon	39238174	39238405	.	+	.	ID=g1570.t1.exon5;Parent=g1570.t1;
OX637532.1_Linnaemya_tessellans_genome_assembly,_chromosome:_1	AUGUSTUS	stop_codon	39238403	39238405	.	+	0	ID=g1570.t1.stop1;Parent=g1570.t1;
OX637532.1_Linnaemya_tessellans_genome_assembly,_chromosome:_1	AUGUSTUS	gene	39254918	39271671	.	-	.	ID=g1571;
OX637532.1_Linnaemya_tessellans_genome_assembly,_chromosome:_1	AUGUSTUS	mRNA	39254918	39271671	0.44	-	.	ID=g1571.t1;Parent=g1571;
OX637532.1_Linnaemya_tessellans_genome_assembly,_chromosome:_1	AUGUSTUS	stop_codon	39254918	39254920	.	-	0	ID=g1571.t1.stop1;Parent=g1571.t1;
OX637532.1_Linnaemya_tessellans_genome_assembly,_chromosome:_1	AUGUSTUS	CDS	39254918	39255056	1	-	1	ID=g1571.t1.CDS1;Parent=g1571.t1;
OX637532.1_Linnaemya_tessellans_genome_assembly,_chromosome:_1	AUGUSTUS	exon	39254918	39255056	.	-	.	ID=g1571.t1.exon1;Parent=g1571.t1;
OX637532.1_Linnaemya_tessellans_genome_assembly,_chromosome:_1	AUGUSTUS	intron	39255057	39256732	1	-	.	ID=g1571.t1.intron1;Parent=g1571.t1;
OX637532.1_Linnaemya_tessellans_genome_assembly,_chromosome:_1	AUGUSTUS	CDS	39256733	39256912	1	-	1	ID=g1571.t1.CDS2;Parent=g1571.t1;
OX637532.1_Linnaemya_tessellans_genome_assembly,_chromosome:_1	AUGUSTUS	exon	39256733	39256912	.	-	.	ID=g1571.t1.exon2;Parent=g1571.t1;
OX637532.1_Linnaemya_tessellans_genome_assembly,_chromosome:_1	AUGUSTUS	intron	39256913	39256982	1	-	.	ID=g1571.t1.intron2;Parent=g1571.t1;
OX637532.1_Linnaemya_tessellans_genome_assembly,_chromosome:_1	AUGUSTUS	CDS	39256983	39257092	1	-	0	ID=g1571.t1.CDS3;Parent=g1571.t1;
OX637532.1_Linnaemya_tessellans_genome_assembly,_chromosome:_1	AUGUSTUS	exon	39256983	39257092	.	-	.	ID=g1571.t1.exon3;Parent=g1571.t1;
OX637532.1_Linnaemya_tessellans_genome_assembly,_chromosome:_1	AUGUSTUS	intron	39257093	39257764	1	-	.	ID=g1571.t1.intron3;Parent=g1571.t1;
OX637532.1_Linnaemya_tessellans_genome_assembly,_chromosome:_1	AUGUSTUS	CDS	39257765	39257842	1	-	0	ID=g1571.t1.CDS4;Parent=g1571.t1;
OX637532.1_Linnaemya_tessellans_genome_assembly,_chromosome:_1	AUGUSTUS	exon	39257765	39257842	.	-	.	ID=g1571.t1.exon4;Parent=g1571.t1;
OX637532.1_Linnaemya_tessellans_genome_assembly,_chromosome:_1	AUGUSTUS	intron	39257843	39261459	1	-	.	ID=g1571.t1.intron4;Parent=g1571.t1;
OX637532.1_Linnaemya_tessellans_genome_assembly,_chromosome:_1	AUGUSTUS	CDS	39261460	39261611	1	-	2	ID=g1571.t1.CDS5;Parent=g1571.t1;
OX637532.1_Linnaemya_tessellans_genome_assembly,_chromosome:_1	AUGUSTUS	exon	39261460	39261611	.	-	.	ID=g1571.t1.exon5;Parent=g1571.t1;
OX637532.1_Linnaemya_tessellans_genome_assembly,_chromosome:_1	AUGUSTUS	intron	39261612	39261684	1	-	.	ID=g1571.t1.intron5;Parent=g1571.t1;
OX637532.1_Linnaemya_tessellans_genome_assembly,_chromosome:_1	AUGUSTUS	CDS	39261685	39261796	1	-	0	ID=g1571.t1.CDS6;Parent=g1571.t1;
OX637532.1_Linnaemya_tessellans_genome_assembly,_chromosome:_1	AUGUSTUS	exon	39261685	39261796	.	-	.	ID=g1571.t1.exon6;Parent=g1571.t1;
OX637532.1_Linnaemya_tessellans_genome_assembly,_chromosome:_1	AUGUSTUS	intron	39261797	39270562	1	-	.	ID=g1571.t1.intron6;Parent=g1571.t1;
OX637532.1_Linnaemya_tessellans_genome_assembly,_chromosome:_1	AUGUSTUS	CDS	39270563	39270593	1	-	1	ID=g1571.t1.CDS7;Parent=g1571.t1;
OX637532.1_Linnaemya_tessellans_genome_assembly,_chromosome:_1	AUGUSTUS	exon	39270563	39270593	.	-	.	ID=g1571.t1.exon7;Parent=g1571.t1;
OX637532.1_Linnaemya_tessellans_genome_assembly,_chromosome:_1	AUGUSTUS	intron	39270594	39271648	0.44	-	.	ID=g1571.t1.intron7;Parent=g1571.t1;
OX637532.1_Linnaemya_tessellans_genome_assembly,_chromosome:_1	AUGUSTUS	CDS	39271649	39271671	0.44	-	0	ID=g1571.t1.CDS8;Parent=g1571.t1;
OX637532.1_Linnaemya_tessellans_genome_assembly,_chromosome:_1	AUGUSTUS	exon	39271649	39271671	.	-	.	ID=g1571.t1.exon8;Parent=g1571.t1;
OX637532.1_Linnaemya_tessellans_genome_assembly,_chromosome:_1	AUGUSTUS	start_codon	39271669	39271671	.	-	0	ID=g1571.t1.start1;Parent=g1571.t1;
OX637532.1_Linnaemya_tessellans_genome_assembly,_chromosome:_1	AUGUSTUS	mRNA	39254918	39271671	0.42	-	.	ID=g1571.t2;Parent=g1571;
OX637532.1_Linnaemya_tessellans_genome_assembly,_chromosome:_1	AUGUSTUS	stop_codon	39254918	39254920	.	-	0	ID=g1571.t2.stop1;Parent=g1571.t2;
OX637532.1_Linnaemya_tessellans_genome_assembly,_chromosome:_1	AUGUSTUS	CDS	39254918	39255056	1	-	1	ID=g1571.t2.CDS1;Parent=g1571.t2;
OX637532.1_Linnaemya_tessellans_genome_assembly,_chromosome:_1	AUGUSTUS	exon	39254918	39255056	.	-	.	ID=g1571.t2.exon1;Parent=g1571.t2;
OX637532.1_Linnaemya_tessellans_genome_assembly,_chromosome:_1	AUGUSTUS	intron	39255057	39256732	1	-	.	ID=g1571.t2.intron1;Parent=g1571.t2;
OX637532.1_Linnaemya_tessellans_genome_assembly,_chromosome:_1	AUGUSTUS	CDS	39256733	39256912	1	-	1	ID=g1571.t2.CDS2;Parent=g1571.t2;
OX637532.1_Linnaemya_tessellans_genome_assembly,_chromosome:_1	AUGUSTUS	exon	39256733	39256912	.	-	.	ID=g1571.t2.exon2;Parent=g1571.t2;
OX637532.1_Linnaemya_tessellans_genome_assembly,_chromosome:_1	AUGUSTUS	intron	39256913	39256982	1	-	.	ID=g1571.t2.intron2;Parent=g1571.t2;
OX637532.1_Linnaemya_tessellans_genome_assembly,_chromosome:_1	AUGUSTUS	CDS	39256983	39257092	1	-	0	ID=g1571.t2.CDS3;Parent=g1571.t2;
OX637532.1_Linnaemya_tessellans_genome_assembly,_chromosome:_1	AUGUSTUS	exon	39256983	39257092	.	-	.	ID=g1571.t2.exon3;Parent=g1571.t2;
OX637532.1_Linnaemya_tessellans_genome_assembly,_chromosome:_1	AUGUSTUS	intron	39257093	39257331	1	-	.	ID=g1571.t2.intron3;Parent=g1571.t2;
OX637532.1_Linnaemya_tessellans_genome_assembly,_chromosome:_1	AUGUSTUS	CDS	39257332	39257409	1	-	0	ID=g1571.t2.CDS4;Parent=g1571.t2;
OX637532.1_Linnaemya_tessellans_genome_assembly,_chromosome:_1	AUGUSTUS	exon	39257332	39257409	.	-	.	ID=g1571.t2.exon4;Parent=g1571.t2;
OX637532.1_Linnaemya_tessellans_genome_assembly,_chromosome:_1	AUGUSTUS	intron	39257410	39257764	1	-	.	ID=g1571.t2.intron4;Parent=g1571.t2;
OX637532.1_Linnaemya_tessellans_genome_assembly,_chromosome:_1	AUGUSTUS	CDS	39257765	39257842	1	-	0	ID=g1571.t2.CDS5;Parent=g1571.t2;
OX637532.1_Linnaemya_tessellans_genome_assembly,_chromosome:_1	AUGUSTUS	exon	39257765	39257842	.	-	.	ID=g1571.t2.exon5;Parent=g1571.t2;
OX637532.1_Linnaemya_tessellans_genome_assembly,_chromosome:_1	AUGUSTUS	intron	39257843	39261459	1	-	.	ID=g1571.t2.intron5;Parent=g1571.t2;
OX637532.1_Linnaemya_tessellans_genome_assembly,_chromosome:_1	AUGUSTUS	CDS	39261460	39261611	1	-	2	ID=g1571.t2.CDS6;Parent=g1571.t2;
OX637532.1_Linnaemya_tessellans_genome_assembly,_chromosome:_1	AUGUSTUS	exon	39261460	39261611	.	-	.	ID=g1571.t2.exon6;Parent=g1571.t2;
OX637532.1_Linnaemya_tessellans_genome_assembly,_chromosome:_1	AUGUSTUS	intron	39261612	39261684	1	-	.	ID=g1571.t2.intron6;Parent=g1571.t2;
OX637532.1_Linnaemya_tessellans_genome_assembly,_chromosome:_1	AUGUSTUS	CDS	39261685	39261796	1	-	0	ID=g1571.t2.CDS7;Parent=g1571.t2;
OX637532.1_Linnaemya_tessellans_genome_assembly,_chromosome:_1	AUGUSTUS	exon	39261685	39261796	.	-	.	ID=g1571.t2.exon7;Parent=g1571.t2;
OX637532.1_Linnaemya_tessellans_genome_assembly,_chromosome:_1	AUGUSTUS	intron	39261797	39270562	1	-	.	ID=g1571.t2.intron7;Parent=g1571.t2;
OX637532.1_Linnaemya_tessellans_genome_assembly,_chromosome:_1	AUGUSTUS	CDS	39270563	39270593	1	-	1	ID=g1571.t2.CDS8;Parent=g1571.t2;
OX637532.1_Linnaemya_tessellans_genome_assembly,_chromosome:_1	AUGUSTUS	exon	39270563	39270593	.	-	.	ID=g1571.t2.exon8;Parent=g1571.t2;
OX637532.1_Linnaemya_tessellans_genome_assembly,_chromosome:_1	AUGUSTUS	intron	39270594	39271648	0.42	-	.	ID=g1571.t2.intron8;Parent=g1571.t2;
OX637532.1_Linnaemya_tessellans_genome_assembly,_chromosome:_1	AUGUSTUS	CDS	39271649	39271671	0.42	-	0	ID=g1571.t2.CDS9;Parent=g1571.t2;
OX637532.1_Linnaemya_tessellans_genome_assembly,_chromosome:_1	AUGUSTUS	exon	39271649	39271671	.	-	.	ID=g1571.t2.exon9;Parent=g1571.t2;
OX637532.1_Linnaemya_tessellans_genome_assembly,_chromosome:_1	AUGUSTUS	start_codon	39271669	39271671	.	-	0	ID=g1571.t2.start1;Parent=g1571.t2;
OX637532.1_Linnaemya_tessellans_genome_assembly,_chromosome:_1	AUGUSTUS	gene	39311783	39314407	.	-	.	ID=g1572;
OX637532.1_Linnaemya_tessellans_genome_assembly,_chromosome:_1	AUGUSTUS	mRNA	39311783	39314407	1	-	.	ID=g1572.t1;Parent=g1572;
OX637532.1_Linnaemya_tessellans_genome_assembly,_chromosome:_1	AUGUSTUS	stop_codon	39311783	39311785	.	-	0	ID=g1572.t1.stop1;Parent=g1572.t1;
OX637532.1_Linnaemya_tessellans_genome_assembly,_chromosome:_1	AUGUSTUS	CDS	39311783	39311960	1	-	1	ID=g1572.t1.CDS1;Parent=g1572.t1;
OX637532.1_Linnaemya_tessellans_genome_assembly,_chromosome:_1	AUGUSTUS	exon	39311783	39311960	.	-	.	ID=g1572.t1.exon1;Parent=g1572.t1;
OX637532.1_Linnaemya_tessellans_genome_assembly,_chromosome:_1	AUGUSTUS	intron	39311961	39313120	1	-	.	ID=g1572.t1.intron1;Parent=g1572.t1;
OX637532.1_Linnaemya_tessellans_genome_assembly,_chromosome:_1	AUGUSTUS	CDS	39313121	39313214	1	-	2	ID=g1572.t1.CDS2;Parent=g1572.t1;
OX637532.1_Linnaemya_tessellans_genome_assembly,_chromosome:_1	AUGUSTUS	exon	39313121	39313214	.	-	.	ID=g1572.t1.exon2;Parent=g1572.t1;
OX637532.1_Linnaemya_tessellans_genome_assembly,_chromosome:_1	AUGUSTUS	intron	39313215	39313596	1	-	.	ID=g1572.t1.intron2;Parent=g1572.t1;
OX637532.1_Linnaemya_tessellans_genome_assembly,_chromosome:_1	AUGUSTUS	CDS	39313597	39313887	1	-	2	ID=g1572.t1.CDS3;Parent=g1572.t1;
OX637532.1_Linnaemya_tessellans_genome_assembly,_chromosome:_1	AUGUSTUS	exon	39313597	39313887	.	-	.	ID=g1572.t1.exon3;Parent=g1572.t1;
OX637532.1_Linnaemya_tessellans_genome_assembly,_chromosome:_1	AUGUSTUS	intron	39313888	39313947	1	-	.	ID=g1572.t1.intron3;Parent=g1572.t1;
OX637532.1_Linnaemya_tessellans_genome_assembly,_chromosome:_1	AUGUSTUS	CDS	39313948	39314407	1	-	0	ID=g1572.t1.CDS4;Parent=g1572.t1;
OX637532.1_Linnaemya_tessellans_genome_assembly,_chromosome:_1	AUGUSTUS	exon	39313948	39314407	.	-	.	ID=g1572.t1.exon4;Parent=g1572.t1;
OX637532.1_Linnaemya_tessellans_genome_assembly,_chromosome:_1	AUGUSTUS	start_codon	39314405	39314407	.	-	0	ID=g1572.t1.start1;Parent=g1572.t1;
OX637532.1_Linnaemya_tessellans_genome_assembly,_chromosome:_1	AUGUSTUS	gene	39316229	39344522	.	+	.	ID=g1573;
OX637532.1_Linnaemya_tessellans_genome_assembly,_chromosome:_1	AUGUSTUS	mRNA	39316229	39344522	0.99	+	.	ID=g1573.t1;Parent=g1573;
OX637532.1_Linnaemya_tessellans_genome_assembly,_chromosome:_1	AUGUSTUS	start_codon	39316229	39316231	.	+	0	ID=g1573.t1.start1;Parent=g1573.t1;
OX637532.1_Linnaemya_tessellans_genome_assembly,_chromosome:_1	AUGUSTUS	CDS	39316229	39316283	1	+	0	ID=g1573.t1.CDS1;Parent=g1573.t1;
OX637532.1_Linnaemya_tessellans_genome_assembly,_chromosome:_1	AUGUSTUS	exon	39316229	39316283	.	+	.	ID=g1573.t1.exon1;Parent=g1573.t1;
OX637532.1_Linnaemya_tessellans_genome_assembly,_chromosome:_1	AUGUSTUS	intron	39316284	39318989	1	+	.	ID=g1573.t1.intron1;Parent=g1573.t1;
OX637532.1_Linnaemya_tessellans_genome_assembly,_chromosome:_1	AUGUSTUS	CDS	39318990	39319214	1	+	2	ID=g1573.t1.CDS2;Parent=g1573.t1;
OX637532.1_Linnaemya_tessellans_genome_assembly,_chromosome:_1	AUGUSTUS	exon	39318990	39319214	.	+	.	ID=g1573.t1.exon2;Parent=g1573.t1;
OX637532.1_Linnaemya_tessellans_genome_assembly,_chromosome:_1	AUGUSTUS	intron	39319215	39319530	1	+	.	ID=g1573.t1.intron2;Parent=g1573.t1;
OX637532.1_Linnaemya_tessellans_genome_assembly,_chromosome:_1	AUGUSTUS	CDS	39319531	39319724	0.99	+	2	ID=g1573.t1.CDS3;Parent=g1573.t1;
OX637532.1_Linnaemya_tessellans_genome_assembly,_chromosome:_1	AUGUSTUS	exon	39319531	39319724	.	+	.	ID=g1573.t1.exon3;Parent=g1573.t1;
OX637532.1_Linnaemya_tessellans_genome_assembly,_chromosome:_1	AUGUSTUS	intron	39319725	39335417	0.99	+	.	ID=g1573.t1.intron3;Parent=g1573.t1;
OX637532.1_Linnaemya_tessellans_genome_assembly,_chromosome:_1	AUGUSTUS	CDS	39335418	39335716	1	+	0	ID=g1573.t1.CDS4;Parent=g1573.t1;
OX637532.1_Linnaemya_tessellans_genome_assembly,_chromosome:_1	AUGUSTUS	exon	39335418	39335716	.	+	.	ID=g1573.t1.exon4;Parent=g1573.t1;
OX637532.1_Linnaemya_tessellans_genome_assembly,_chromosome:_1	AUGUSTUS	intron	39335717	39335788	1	+	.	ID=g1573.t1.intron4;Parent=g1573.t1;
OX637532.1_Linnaemya_tessellans_genome_assembly,_chromosome:_1	AUGUSTUS	CDS	39335789	39335942	1	+	1	ID=g1573.t1.CDS5;Parent=g1573.t1;
OX637532.1_Linnaemya_tessellans_genome_assembly,_chromosome:_1	AUGUSTUS	exon	39335789	39335942	.	+	.	ID=g1573.t1.exon5;Parent=g1573.t1;
OX637532.1_Linnaemya_tessellans_genome_assembly,_chromosome:_1	AUGUSTUS	intron	39335943	39336002	1	+	.	ID=g1573.t1.intron5;Parent=g1573.t1;
OX637532.1_Linnaemya_tessellans_genome_assembly,_chromosome:_1	AUGUSTUS	CDS	39336003	39336275	1	+	0	ID=g1573.t1.CDS6;Parent=g1573.t1;
OX637532.1_Linnaemya_tessellans_genome_assembly,_chromosome:_1	AUGUSTUS	exon	39336003	39336275	.	+	.	ID=g1573.t1.exon6;Parent=g1573.t1;
OX637532.1_Linnaemya_tessellans_genome_assembly,_chromosome:_1	AUGUSTUS	intron	39336276	39336352	1	+	.	ID=g1573.t1.intron6;Parent=g1573.t1;
OX637532.1_Linnaemya_tessellans_genome_assembly,_chromosome:_1	AUGUSTUS	CDS	39336353	39336548	1	+	0	ID=g1573.t1.CDS7;Parent=g1573.t1;
OX637532.1_Linnaemya_tessellans_genome_assembly,_chromosome:_1	AUGUSTUS	exon	39336353	39336548	.	+	.	ID=g1573.t1.exon7;Parent=g1573.t1;
OX637532.1_Linnaemya_tessellans_genome_assembly,_chromosome:_1	AUGUSTUS	intron	39336549	39336626	1	+	.	ID=g1573.t1.intron7;Parent=g1573.t1;
OX637532.1_Linnaemya_tessellans_genome_assembly,_chromosome:_1	AUGUSTUS	CDS	39336627	39337759	1	+	2	ID=g1573.t1.CDS8;Parent=g1573.t1;
OX637532.1_Linnaemya_tessellans_genome_assembly,_chromosome:_1	AUGUSTUS	exon	39336627	39337759	.	+	.	ID=g1573.t1.exon8;Parent=g1573.t1;
OX637532.1_Linnaemya_tessellans_genome_assembly,_chromosome:_1	AUGUSTUS	intron	39337760	39343777	1	+	.	ID=g1573.t1.intron8;Parent=g1573.t1;
OX637532.1_Linnaemya_tessellans_genome_assembly,_chromosome:_1	AUGUSTUS	CDS	39343778	39343967	1	+	0	ID=g1573.t1.CDS9;Parent=g1573.t1;
OX637532.1_Linnaemya_tessellans_genome_assembly,_chromosome:_1	AUGUSTUS	exon	39343778	39343967	.	+	.	ID=g1573.t1.exon9;Parent=g1573.t1;
OX637532.1_Linnaemya_tessellans_genome_assembly,_chromosome:_1	AUGUSTUS	intron	39343968	39344334	1	+	.	ID=g1573.t1.intron9;Parent=g1573.t1;
OX637532.1_Linnaemya_tessellans_genome_assembly,_chromosome:_1	AUGUSTUS	CDS	39344335	39344522	1	+	2	ID=g1573.t1.CDS10;Parent=g1573.t1;
OX637532.1_Linnaemya_tessellans_genome_assembly,_chromosome:_1	AUGUSTUS	exon	39344335	39344522	.	+	.	ID=g1573.t1.exon10;Parent=g1573.t1;
OX637532.1_Linnaemya_tessellans_genome_assembly,_chromosome:_1	AUGUSTUS	stop_codon	39344520	39344522	.	+	0	ID=g1573.t1.stop1;Parent=g1573.t1;
OX637532.1_Linnaemya_tessellans_genome_assembly,_chromosome:_1	AUGUSTUS	gene	39346702	39350217	.	-	.	ID=g1574;
OX637532.1_Linnaemya_tessellans_genome_assembly,_chromosome:_1	AUGUSTUS	mRNA	39346702	39350217	1	-	.	ID=g1574.t1;Parent=g1574;
OX637532.1_Linnaemya_tessellans_genome_assembly,_chromosome:_1	AUGUSTUS	stop_codon	39346702	39346704	.	-	0	ID=g1574.t1.stop1;Parent=g1574.t1;
OX637532.1_Linnaemya_tessellans_genome_assembly,_chromosome:_1	AUGUSTUS	CDS	39346702	39350217	1	-	0	ID=g1574.t1.CDS1;Parent=g1574.t1;
OX637532.1_Linnaemya_tessellans_genome_assembly,_chromosome:_1	AUGUSTUS	exon	39346702	39350217	.	-	.	ID=g1574.t1.exon1;Parent=g1574.t1;
OX637532.1_Linnaemya_tessellans_genome_assembly,_chromosome:_1	AUGUSTUS	start_codon	39350215	39350217	.	-	0	ID=g1574.t1.start1;Parent=g1574.t1;
OX637532.1_Linnaemya_tessellans_genome_assembly,_chromosome:_1	AUGUSTUS	gene	39350286	39351827	.	-	.	ID=g1575;
OX637532.1_Linnaemya_tessellans_genome_assembly,_chromosome:_1	AUGUSTUS	mRNA	39350286	39351827	1	-	.	ID=g1575.t1;Parent=g1575;
OX637532.1_Linnaemya_tessellans_genome_assembly,_chromosome:_1	AUGUSTUS	stop_codon	39350286	39350288	.	-	0	ID=g1575.t1.stop1;Parent=g1575.t1;
OX637532.1_Linnaemya_tessellans_genome_assembly,_chromosome:_1	AUGUSTUS	CDS	39350286	39351827	1	-	0	ID=g1575.t1.CDS1;Parent=g1575.t1;
OX637532.1_Linnaemya_tessellans_genome_assembly,_chromosome:_1	AUGUSTUS	exon	39350286	39351827	.	-	.	ID=g1575.t1.exon1;Parent=g1575.t1;
OX637532.1_Linnaemya_tessellans_genome_assembly,_chromosome:_1	AUGUSTUS	start_codon	39351825	39351827	.	-	0	ID=g1575.t1.start1;Parent=g1575.t1;
OX637532.1_Linnaemya_tessellans_genome_assembly,_chromosome:_1	AUGUSTUS	gene	39352489	39352758	.	-	.	ID=g1576;
OX637532.1_Linnaemya_tessellans_genome_assembly,_chromosome:_1	AUGUSTUS	mRNA	39352489	39352758	0.67	-	.	ID=g1576.t1;Parent=g1576;
OX637532.1_Linnaemya_tessellans_genome_assembly,_chromosome:_1	AUGUSTUS	stop_codon	39352489	39352491	.	-	0	ID=g1576.t1.stop1;Parent=g1576.t1;
OX637532.1_Linnaemya_tessellans_genome_assembly,_chromosome:_1	AUGUSTUS	CDS	39352489	39352758	0.67	-	0	ID=g1576.t1.CDS1;Parent=g1576.t1;
OX637532.1_Linnaemya_tessellans_genome_assembly,_chromosome:_1	AUGUSTUS	exon	39352489	39352758	.	-	.	ID=g1576.t1.exon1;Parent=g1576.t1;
OX637532.1_Linnaemya_tessellans_genome_assembly,_chromosome:_1	AUGUSTUS	start_codon	39352756	39352758	.	-	0	ID=g1576.t1.start1;Parent=g1576.t1;
OX637532.1_Linnaemya_tessellans_genome_assembly,_chromosome:_1	AUGUSTUS	gene	39360253	39361158	.	-	.	ID=g1577;
OX637532.1_Linnaemya_tessellans_genome_assembly,_chromosome:_1	AUGUSTUS	mRNA	39360253	39361158	1	-	.	ID=g1577.t1;Parent=g1577;
OX637532.1_Linnaemya_tessellans_genome_assembly,_chromosome:_1	AUGUSTUS	stop_codon	39360253	39360255	.	-	0	ID=g1577.t1.stop1;Parent=g1577.t1;
OX637532.1_Linnaemya_tessellans_genome_assembly,_chromosome:_1	AUGUSTUS	CDS	39360253	39360954	1	-	0	ID=g1577.t1.CDS1;Parent=g1577.t1;
OX637532.1_Linnaemya_tessellans_genome_assembly,_chromosome:_1	AUGUSTUS	exon	39360253	39360954	.	-	.	ID=g1577.t1.exon1;Parent=g1577.t1;
OX637532.1_Linnaemya_tessellans_genome_assembly,_chromosome:_1	AUGUSTUS	intron	39360955	39361005	1	-	.	ID=g1577.t1.intron1;Parent=g1577.t1;
OX637532.1_Linnaemya_tessellans_genome_assembly,_chromosome:_1	AUGUSTUS	CDS	39361006	39361158	1	-	0	ID=g1577.t1.CDS2;Parent=g1577.t1;
OX637532.1_Linnaemya_tessellans_genome_assembly,_chromosome:_1	AUGUSTUS	exon	39361006	39361158	.	-	.	ID=g1577.t1.exon2;Parent=g1577.t1;
OX637532.1_Linnaemya_tessellans_genome_assembly,_chromosome:_1	AUGUSTUS	start_codon	39361156	39361158	.	-	0	ID=g1577.t1.start1;Parent=g1577.t1;
OX637532.1_Linnaemya_tessellans_genome_assembly,_chromosome:_1	AUGUSTUS	gene	39362847	39364626	.	-	.	ID=g1578;
OX637532.1_Linnaemya_tessellans_genome_assembly,_chromosome:_1	AUGUSTUS	mRNA	39362847	39364626	1	-	.	ID=g1578.t1;Parent=g1578;
OX637532.1_Linnaemya_tessellans_genome_assembly,_chromosome:_1	AUGUSTUS	stop_codon	39362847	39362849	.	-	0	ID=g1578.t1.stop1;Parent=g1578.t1;
OX637532.1_Linnaemya_tessellans_genome_assembly,_chromosome:_1	AUGUSTUS	CDS	39362847	39363012	1	-	1	ID=g1578.t1.CDS1;Parent=g1578.t1;
OX637532.1_Linnaemya_tessellans_genome_assembly,_chromosome:_1	AUGUSTUS	exon	39362847	39363012	.	-	.	ID=g1578.t1.exon1;Parent=g1578.t1;
OX637532.1_Linnaemya_tessellans_genome_assembly,_chromosome:_1	AUGUSTUS	intron	39363013	39363072	1	-	.	ID=g1578.t1.intron1;Parent=g1578.t1;
OX637532.1_Linnaemya_tessellans_genome_assembly,_chromosome:_1	AUGUSTUS	CDS	39363073	39363183	1	-	1	ID=g1578.t1.CDS2;Parent=g1578.t1;
OX637532.1_Linnaemya_tessellans_genome_assembly,_chromosome:_1	AUGUSTUS	exon	39363073	39363183	.	-	.	ID=g1578.t1.exon2;Parent=g1578.t1;
OX637532.1_Linnaemya_tessellans_genome_assembly,_chromosome:_1	AUGUSTUS	intron	39363184	39363247	1	-	.	ID=g1578.t1.intron2;Parent=g1578.t1;
OX637532.1_Linnaemya_tessellans_genome_assembly,_chromosome:_1	AUGUSTUS	CDS	39363248	39363382	1	-	1	ID=g1578.t1.CDS3;Parent=g1578.t1;
OX637532.1_Linnaemya_tessellans_genome_assembly,_chromosome:_1	AUGUSTUS	exon	39363248	39363382	.	-	.	ID=g1578.t1.exon3;Parent=g1578.t1;
OX637532.1_Linnaemya_tessellans_genome_assembly,_chromosome:_1	AUGUSTUS	intron	39363383	39363754	1	-	.	ID=g1578.t1.intron3;Parent=g1578.t1;
OX637532.1_Linnaemya_tessellans_genome_assembly,_chromosome:_1	AUGUSTUS	CDS	39363755	39364413	1	-	0	ID=g1578.t1.CDS4;Parent=g1578.t1;
OX637532.1_Linnaemya_tessellans_genome_assembly,_chromosome:_1	AUGUSTUS	exon	39363755	39364413	.	-	.	ID=g1578.t1.exon4;Parent=g1578.t1;
OX637532.1_Linnaemya_tessellans_genome_assembly,_chromosome:_1	AUGUSTUS	intron	39364414	39364476	1	-	.	ID=g1578.t1.intron4;Parent=g1578.t1;
OX637532.1_Linnaemya_tessellans_genome_assembly,_chromosome:_1	AUGUSTUS	CDS	39364477	39364626	1	-	0	ID=g1578.t1.CDS5;Parent=g1578.t1;
OX637532.1_Linnaemya_tessellans_genome_assembly,_chromosome:_1	AUGUSTUS	exon	39364477	39364626	.	-	.	ID=g1578.t1.exon5;Parent=g1578.t1;
OX637532.1_Linnaemya_tessellans_genome_assembly,_chromosome:_1	AUGUSTUS	start_codon	39364624	39364626	.	-	0	ID=g1578.t1.start1;Parent=g1578.t1;
OX637532.1_Linnaemya_tessellans_genome_assembly,_chromosome:_1	AUGUSTUS	gene	39365925	39368389	.	-	.	ID=g1579;
OX637532.1_Linnaemya_tessellans_genome_assembly,_chromosome:_1	AUGUSTUS	mRNA	39365925	39368389	1	-	.	ID=g1579.t1;Parent=g1579;
OX637532.1_Linnaemya_tessellans_genome_assembly,_chromosome:_1	AUGUSTUS	stop_codon	39365925	39365927	.	-	0	ID=g1579.t1.stop1;Parent=g1579.t1;
OX637532.1_Linnaemya_tessellans_genome_assembly,_chromosome:_1	AUGUSTUS	CDS	39365925	39366090	1	-	1	ID=g1579.t1.CDS1;Parent=g1579.t1;
OX637532.1_Linnaemya_tessellans_genome_assembly,_chromosome:_1	AUGUSTUS	exon	39365925	39366090	.	-	.	ID=g1579.t1.exon1;Parent=g1579.t1;
OX637532.1_Linnaemya_tessellans_genome_assembly,_chromosome:_1	AUGUSTUS	intron	39366091	39366162	1	-	.	ID=g1579.t1.intron1;Parent=g1579.t1;
OX637532.1_Linnaemya_tessellans_genome_assembly,_chromosome:_1	AUGUSTUS	CDS	39366163	39366273	1	-	1	ID=g1579.t1.CDS2;Parent=g1579.t1;
OX637532.1_Linnaemya_tessellans_genome_assembly,_chromosome:_1	AUGUSTUS	exon	39366163	39366273	.	-	.	ID=g1579.t1.exon2;Parent=g1579.t1;
OX637532.1_Linnaemya_tessellans_genome_assembly,_chromosome:_1	AUGUSTUS	intron	39366274	39366340	1	-	.	ID=g1579.t1.intron2;Parent=g1579.t1;
OX637532.1_Linnaemya_tessellans_genome_assembly,_chromosome:_1	AUGUSTUS	CDS	39366341	39366475	1	-	1	ID=g1579.t1.CDS3;Parent=g1579.t1;
OX637532.1_Linnaemya_tessellans_genome_assembly,_chromosome:_1	AUGUSTUS	exon	39366341	39366475	.	-	.	ID=g1579.t1.exon3;Parent=g1579.t1;
OX637532.1_Linnaemya_tessellans_genome_assembly,_chromosome:_1	AUGUSTUS	intron	39366476	39367012	1	-	.	ID=g1579.t1.intron3;Parent=g1579.t1;
OX637532.1_Linnaemya_tessellans_genome_assembly,_chromosome:_1	AUGUSTUS	CDS	39367013	39367689	1	-	0	ID=g1579.t1.CDS4;Parent=g1579.t1;
OX637532.1_Linnaemya_tessellans_genome_assembly,_chromosome:_1	AUGUSTUS	exon	39367013	39367689	.	-	.	ID=g1579.t1.exon4;Parent=g1579.t1;
OX637532.1_Linnaemya_tessellans_genome_assembly,_chromosome:_1	AUGUSTUS	intron	39367690	39368236	1	-	.	ID=g1579.t1.intron4;Parent=g1579.t1;
OX637532.1_Linnaemya_tessellans_genome_assembly,_chromosome:_1	AUGUSTUS	CDS	39368237	39368389	1	-	0	ID=g1579.t1.CDS5;Parent=g1579.t1;
OX637532.1_Linnaemya_tessellans_genome_assembly,_chromosome:_1	AUGUSTUS	exon	39368237	39368389	.	-	.	ID=g1579.t1.exon5;Parent=g1579.t1;
OX637532.1_Linnaemya_tessellans_genome_assembly,_chromosome:_1	AUGUSTUS	start_codon	39368387	39368389	.	-	0	ID=g1579.t1.start1;Parent=g1579.t1;
OX637532.1_Linnaemya_tessellans_genome_assembly,_chromosome:_1	AUGUSTUS	gene	39370817	39371384	.	+	.	ID=g1580;
OX637532.1_Linnaemya_tessellans_genome_assembly,_chromosome:_1	AUGUSTUS	mRNA	39370817	39371384	0.55	+	.	ID=g1580.t1;Parent=g1580;
OX637532.1_Linnaemya_tessellans_genome_assembly,_chromosome:_1	AUGUSTUS	start_codon	39370817	39370819	.	+	0	ID=g1580.t1.start1;Parent=g1580.t1;
OX637532.1_Linnaemya_tessellans_genome_assembly,_chromosome:_1	AUGUSTUS	CDS	39370817	39370897	0.55	+	0	ID=g1580.t1.CDS1;Parent=g1580.t1;
OX637532.1_Linnaemya_tessellans_genome_assembly,_chromosome:_1	AUGUSTUS	exon	39370817	39370897	.	+	.	ID=g1580.t1.exon1;Parent=g1580.t1;
OX637532.1_Linnaemya_tessellans_genome_assembly,_chromosome:_1	AUGUSTUS	intron	39370898	39370952	0.55	+	.	ID=g1580.t1.intron1;Parent=g1580.t1;
OX637532.1_Linnaemya_tessellans_genome_assembly,_chromosome:_1	AUGUSTUS	CDS	39370953	39371384	1	+	0	ID=g1580.t1.CDS2;Parent=g1580.t1;
OX637532.1_Linnaemya_tessellans_genome_assembly,_chromosome:_1	AUGUSTUS	exon	39370953	39371384	.	+	.	ID=g1580.t1.exon2;Parent=g1580.t1;
OX637532.1_Linnaemya_tessellans_genome_assembly,_chromosome:_1	AUGUSTUS	stop_codon	39371382	39371384	.	+	0	ID=g1580.t1.stop1;Parent=g1580.t1;
OX637532.1_Linnaemya_tessellans_genome_assembly,_chromosome:_1	AUGUSTUS	gene	39374175	39378923	.	+	.	ID=g1581;
OX637532.1_Linnaemya_tessellans_genome_assembly,_chromosome:_1	AUGUSTUS	mRNA	39374175	39378923	1	+	.	ID=g1581.t1;Parent=g1581;
OX637532.1_Linnaemya_tessellans_genome_assembly,_chromosome:_1	AUGUSTUS	start_codon	39374175	39374177	.	+	0	ID=g1581.t1.start1;Parent=g1581.t1;
OX637532.1_Linnaemya_tessellans_genome_assembly,_chromosome:_1	AUGUSTUS	CDS	39374175	39374360	1	+	0	ID=g1581.t1.CDS1;Parent=g1581.t1;
OX637532.1_Linnaemya_tessellans_genome_assembly,_chromosome:_1	AUGUSTUS	exon	39374175	39374360	.	+	.	ID=g1581.t1.exon1;Parent=g1581.t1;
OX637532.1_Linnaemya_tessellans_genome_assembly,_chromosome:_1	AUGUSTUS	intron	39374361	39374437	1	+	.	ID=g1581.t1.intron1;Parent=g1581.t1;
OX637532.1_Linnaemya_tessellans_genome_assembly,_chromosome:_1	AUGUSTUS	CDS	39374438	39377905	1	+	0	ID=g1581.t1.CDS2;Parent=g1581.t1;
OX637532.1_Linnaemya_tessellans_genome_assembly,_chromosome:_1	AUGUSTUS	exon	39374438	39377905	.	+	.	ID=g1581.t1.exon2;Parent=g1581.t1;
OX637532.1_Linnaemya_tessellans_genome_assembly,_chromosome:_1	AUGUSTUS	intron	39377906	39378256	1	+	.	ID=g1581.t1.intron2;Parent=g1581.t1;
OX637532.1_Linnaemya_tessellans_genome_assembly,_chromosome:_1	AUGUSTUS	CDS	39378257	39378436	1	+	0	ID=g1581.t1.CDS3;Parent=g1581.t1;
OX637532.1_Linnaemya_tessellans_genome_assembly,_chromosome:_1	AUGUSTUS	exon	39378257	39378436	.	+	.	ID=g1581.t1.exon3;Parent=g1581.t1;
OX637532.1_Linnaemya_tessellans_genome_assembly,_chromosome:_1	AUGUSTUS	intron	39378437	39378494	1	+	.	ID=g1581.t1.intron3;Parent=g1581.t1;
OX637532.1_Linnaemya_tessellans_genome_assembly,_chromosome:_1	AUGUSTUS	CDS	39378495	39378619	1	+	0	ID=g1581.t1.CDS4;Parent=g1581.t1;
OX637532.1_Linnaemya_tessellans_genome_assembly,_chromosome:_1	AUGUSTUS	exon	39378495	39378619	.	+	.	ID=g1581.t1.exon4;Parent=g1581.t1;
OX637532.1_Linnaemya_tessellans_genome_assembly,_chromosome:_1	AUGUSTUS	intron	39378620	39378730	1	+	.	ID=g1581.t1.intron4;Parent=g1581.t1;
OX637532.1_Linnaemya_tessellans_genome_assembly,_chromosome:_1	AUGUSTUS	CDS	39378731	39378923	1	+	1	ID=g1581.t1.CDS5;Parent=g1581.t1;
OX637532.1_Linnaemya_tessellans_genome_assembly,_chromosome:_1	AUGUSTUS	exon	39378731	39378923	.	+	.	ID=g1581.t1.exon5;Parent=g1581.t1;
OX637532.1_Linnaemya_tessellans_genome_assembly,_chromosome:_1	AUGUSTUS	stop_codon	39378921	39378923	.	+	0	ID=g1581.t1.stop1;Parent=g1581.t1;
OX637532.1_Linnaemya_tessellans_genome_assembly,_chromosome:_1	AUGUSTUS	gene	39390007	39398009	.	-	.	ID=g1582;
OX637532.1_Linnaemya_tessellans_genome_assembly,_chromosome:_1	AUGUSTUS	mRNA	39390007	39398009	1	-	.	ID=g1582.t1;Parent=g1582;
OX637532.1_Linnaemya_tessellans_genome_assembly,_chromosome:_1	AUGUSTUS	stop_codon	39390007	39390009	.	-	0	ID=g1582.t1.stop1;Parent=g1582.t1;
OX637532.1_Linnaemya_tessellans_genome_assembly,_chromosome:_1	AUGUSTUS	CDS	39390007	39390268	1	-	1	ID=g1582.t1.CDS1;Parent=g1582.t1;
OX637532.1_Linnaemya_tessellans_genome_assembly,_chromosome:_1	AUGUSTUS	exon	39390007	39390268	.	-	.	ID=g1582.t1.exon1;Parent=g1582.t1;
OX637532.1_Linnaemya_tessellans_genome_assembly,_chromosome:_1	AUGUSTUS	intron	39390269	39390331	1	-	.	ID=g1582.t1.intron1;Parent=g1582.t1;
OX637532.1_Linnaemya_tessellans_genome_assembly,_chromosome:_1	AUGUSTUS	CDS	39390332	39391197	1	-	0	ID=g1582.t1.CDS2;Parent=g1582.t1;
OX637532.1_Linnaemya_tessellans_genome_assembly,_chromosome:_1	AUGUSTUS	exon	39390332	39391197	.	-	.	ID=g1582.t1.exon2;Parent=g1582.t1;
OX637532.1_Linnaemya_tessellans_genome_assembly,_chromosome:_1	AUGUSTUS	intron	39391198	39397042	1	-	.	ID=g1582.t1.intron2;Parent=g1582.t1;
OX637532.1_Linnaemya_tessellans_genome_assembly,_chromosome:_1	AUGUSTUS	CDS	39397043	39397627	1	-	0	ID=g1582.t1.CDS3;Parent=g1582.t1;
OX637532.1_Linnaemya_tessellans_genome_assembly,_chromosome:_1	AUGUSTUS	exon	39397043	39397627	.	-	.	ID=g1582.t1.exon3;Parent=g1582.t1;
OX637532.1_Linnaemya_tessellans_genome_assembly,_chromosome:_1	AUGUSTUS	intron	39397628	39397982	1	-	.	ID=g1582.t1.intron3;Parent=g1582.t1;
OX637532.1_Linnaemya_tessellans_genome_assembly,_chromosome:_1	AUGUSTUS	CDS	39397983	39398009	1	-	0	ID=g1582.t1.CDS4;Parent=g1582.t1;
OX637532.1_Linnaemya_tessellans_genome_assembly,_chromosome:_1	AUGUSTUS	exon	39397983	39398009	.	-	.	ID=g1582.t1.exon4;Parent=g1582.t1;
OX637532.1_Linnaemya_tessellans_genome_assembly,_chromosome:_1	AUGUSTUS	start_codon	39398007	39398009	.	-	0	ID=g1582.t1.start1;Parent=g1582.t1;
OX637532.1_Linnaemya_tessellans_genome_assembly,_chromosome:_1	AUGUSTUS	gene	39404016	39406587	.	-	.	ID=g1583;
OX637532.1_Linnaemya_tessellans_genome_assembly,_chromosome:_1	AUGUSTUS	mRNA	39404016	39406587	1	-	.	ID=g1583.t1;Parent=g1583;
OX637532.1_Linnaemya_tessellans_genome_assembly,_chromosome:_1	AUGUSTUS	stop_codon	39404016	39404018	.	-	0	ID=g1583.t1.stop1;Parent=g1583.t1;
OX637532.1_Linnaemya_tessellans_genome_assembly,_chromosome:_1	AUGUSTUS	CDS	39404016	39404164	1	-	2	ID=g1583.t1.CDS1;Parent=g1583.t1;
OX637532.1_Linnaemya_tessellans_genome_assembly,_chromosome:_1	AUGUSTUS	exon	39404016	39404164	.	-	.	ID=g1583.t1.exon1;Parent=g1583.t1;
OX637532.1_Linnaemya_tessellans_genome_assembly,_chromosome:_1	AUGUSTUS	intron	39404165	39404219	1	-	.	ID=g1583.t1.intron1;Parent=g1583.t1;
OX637532.1_Linnaemya_tessellans_genome_assembly,_chromosome:_1	AUGUSTUS	CDS	39404220	39404537	1	-	2	ID=g1583.t1.CDS2;Parent=g1583.t1;
OX637532.1_Linnaemya_tessellans_genome_assembly,_chromosome:_1	AUGUSTUS	exon	39404220	39404537	.	-	.	ID=g1583.t1.exon2;Parent=g1583.t1;
OX637532.1_Linnaemya_tessellans_genome_assembly,_chromosome:_1	AUGUSTUS	intron	39404538	39404595	1	-	.	ID=g1583.t1.intron2;Parent=g1583.t1;
OX637532.1_Linnaemya_tessellans_genome_assembly,_chromosome:_1	AUGUSTUS	CDS	39404596	39405291	1	-	2	ID=g1583.t1.CDS3;Parent=g1583.t1;
OX637532.1_Linnaemya_tessellans_genome_assembly,_chromosome:_1	AUGUSTUS	exon	39404596	39405291	.	-	.	ID=g1583.t1.exon3;Parent=g1583.t1;
OX637532.1_Linnaemya_tessellans_genome_assembly,_chromosome:_1	AUGUSTUS	intron	39405292	39406275	1	-	.	ID=g1583.t1.intron3;Parent=g1583.t1;
OX637532.1_Linnaemya_tessellans_genome_assembly,_chromosome:_1	AUGUSTUS	CDS	39406276	39406405	1	-	0	ID=g1583.t1.CDS4;Parent=g1583.t1;
OX637532.1_Linnaemya_tessellans_genome_assembly,_chromosome:_1	AUGUSTUS	exon	39406276	39406405	.	-	.	ID=g1583.t1.exon4;Parent=g1583.t1;
OX637532.1_Linnaemya_tessellans_genome_assembly,_chromosome:_1	AUGUSTUS	intron	39406406	39406473	1	-	.	ID=g1583.t1.intron4;Parent=g1583.t1;
OX637532.1_Linnaemya_tessellans_genome_assembly,_chromosome:_1	AUGUSTUS	CDS	39406474	39406587	1	-	0	ID=g1583.t1.CDS5;Parent=g1583.t1;
OX637532.1_Linnaemya_tessellans_genome_assembly,_chromosome:_1	AUGUSTUS	exon	39406474	39406587	.	-	.	ID=g1583.t1.exon5;Parent=g1583.t1;
OX637532.1_Linnaemya_tessellans_genome_assembly,_chromosome:_1	AUGUSTUS	start_codon	39406585	39406587	.	-	0	ID=g1583.t1.start1;Parent=g1583.t1;
OX637532.1_Linnaemya_tessellans_genome_assembly,_chromosome:_1	AUGUSTUS	gene	39533707	39540463	.	+	.	ID=g1584;
OX637532.1_Linnaemya_tessellans_genome_assembly,_chromosome:_1	AUGUSTUS	mRNA	39533707	39540463	1	+	.	ID=g1584.t1;Parent=g1584;
OX637532.1_Linnaemya_tessellans_genome_assembly,_chromosome:_1	AUGUSTUS	start_codon	39533707	39533709	.	+	0	ID=g1584.t1.start1;Parent=g1584.t1;
OX637532.1_Linnaemya_tessellans_genome_assembly,_chromosome:_1	AUGUSTUS	CDS	39533707	39533845	1	+	0	ID=g1584.t1.CDS1;Parent=g1584.t1;
OX637532.1_Linnaemya_tessellans_genome_assembly,_chromosome:_1	AUGUSTUS	exon	39533707	39533845	.	+	.	ID=g1584.t1.exon1;Parent=g1584.t1;
OX637532.1_Linnaemya_tessellans_genome_assembly,_chromosome:_1	AUGUSTUS	intron	39533846	39535154	1	+	.	ID=g1584.t1.intron1;Parent=g1584.t1;
OX637532.1_Linnaemya_tessellans_genome_assembly,_chromosome:_1	AUGUSTUS	CDS	39535155	39535533	1	+	2	ID=g1584.t1.CDS2;Parent=g1584.t1;
OX637532.1_Linnaemya_tessellans_genome_assembly,_chromosome:_1	AUGUSTUS	exon	39535155	39535533	.	+	.	ID=g1584.t1.exon2;Parent=g1584.t1;
OX637532.1_Linnaemya_tessellans_genome_assembly,_chromosome:_1	AUGUSTUS	intron	39535534	39535594	1	+	.	ID=g1584.t1.intron2;Parent=g1584.t1;
OX637532.1_Linnaemya_tessellans_genome_assembly,_chromosome:_1	AUGUSTUS	CDS	39535595	39535648	1	+	1	ID=g1584.t1.CDS3;Parent=g1584.t1;
OX637532.1_Linnaemya_tessellans_genome_assembly,_chromosome:_1	AUGUSTUS	exon	39535595	39535648	.	+	.	ID=g1584.t1.exon3;Parent=g1584.t1;
OX637532.1_Linnaemya_tessellans_genome_assembly,_chromosome:_1	AUGUSTUS	intron	39535649	39539982	1	+	.	ID=g1584.t1.intron3;Parent=g1584.t1;
OX637532.1_Linnaemya_tessellans_genome_assembly,_chromosome:_1	AUGUSTUS	CDS	39539983	39540463	1	+	1	ID=g1584.t1.CDS4;Parent=g1584.t1;
OX637532.1_Linnaemya_tessellans_genome_assembly,_chromosome:_1	AUGUSTUS	exon	39539983	39540463	.	+	.	ID=g1584.t1.exon4;Parent=g1584.t1;
OX637532.1_Linnaemya_tessellans_genome_assembly,_chromosome:_1	AUGUSTUS	stop_codon	39540461	39540463	.	+	0	ID=g1584.t1.stop1;Parent=g1584.t1;
OX637532.1_Linnaemya_tessellans_genome_assembly,_chromosome:_1	AUGUSTUS	gene	39569760	39570851	.	-	.	ID=g1585;
OX637532.1_Linnaemya_tessellans_genome_assembly,_chromosome:_1	AUGUSTUS	mRNA	39569760	39570851	1	-	.	ID=g1585.t1;Parent=g1585;
OX637532.1_Linnaemya_tessellans_genome_assembly,_chromosome:_1	AUGUSTUS	stop_codon	39569760	39569762	.	-	0	ID=g1585.t1.stop1;Parent=g1585.t1;
OX637532.1_Linnaemya_tessellans_genome_assembly,_chromosome:_1	AUGUSTUS	CDS	39569760	39570851	1	-	0	ID=g1585.t1.CDS1;Parent=g1585.t1;
OX637532.1_Linnaemya_tessellans_genome_assembly,_chromosome:_1	AUGUSTUS	exon	39569760	39570851	.	-	.	ID=g1585.t1.exon1;Parent=g1585.t1;
OX637532.1_Linnaemya_tessellans_genome_assembly,_chromosome:_1	AUGUSTUS	start_codon	39570849	39570851	.	-	0	ID=g1585.t1.start1;Parent=g1585.t1;
OX637532.1_Linnaemya_tessellans_genome_assembly,_chromosome:_1	AUGUSTUS	gene	39570930	39627055	.	-	.	ID=g1586;
OX637532.1_Linnaemya_tessellans_genome_assembly,_chromosome:_1	AUGUSTUS	mRNA	39570930	39627055	0.99	-	.	ID=g1586.t1;Parent=g1586;
OX637532.1_Linnaemya_tessellans_genome_assembly,_chromosome:_1	AUGUSTUS	stop_codon	39570930	39570932	.	-	0	ID=g1586.t1.stop1;Parent=g1586.t1;
OX637532.1_Linnaemya_tessellans_genome_assembly,_chromosome:_1	AUGUSTUS	CDS	39570930	39571007	1	-	0	ID=g1586.t1.CDS1;Parent=g1586.t1;
OX637532.1_Linnaemya_tessellans_genome_assembly,_chromosome:_1	AUGUSTUS	exon	39570930	39571007	.	-	.	ID=g1586.t1.exon1;Parent=g1586.t1;
OX637532.1_Linnaemya_tessellans_genome_assembly,_chromosome:_1	AUGUSTUS	intron	39571008	39571075	1	-	.	ID=g1586.t1.intron1;Parent=g1586.t1;
OX637532.1_Linnaemya_tessellans_genome_assembly,_chromosome:_1	AUGUSTUS	CDS	39571076	39571232	1	-	1	ID=g1586.t1.CDS2;Parent=g1586.t1;
OX637532.1_Linnaemya_tessellans_genome_assembly,_chromosome:_1	AUGUSTUS	exon	39571076	39571232	.	-	.	ID=g1586.t1.exon2;Parent=g1586.t1;
OX637532.1_Linnaemya_tessellans_genome_assembly,_chromosome:_1	AUGUSTUS	intron	39571233	39571295	1	-	.	ID=g1586.t1.intron2;Parent=g1586.t1;
OX637532.1_Linnaemya_tessellans_genome_assembly,_chromosome:_1	AUGUSTUS	CDS	39571296	39571588	0.99	-	0	ID=g1586.t1.CDS3;Parent=g1586.t1;
OX637532.1_Linnaemya_tessellans_genome_assembly,_chromosome:_1	AUGUSTUS	exon	39571296	39571588	.	-	.	ID=g1586.t1.exon3;Parent=g1586.t1;
OX637532.1_Linnaemya_tessellans_genome_assembly,_chromosome:_1	AUGUSTUS	intron	39571589	39577215	0.99	-	.	ID=g1586.t1.intron3;Parent=g1586.t1;
OX637532.1_Linnaemya_tessellans_genome_assembly,_chromosome:_1	AUGUSTUS	CDS	39577216	39577373	1	-	2	ID=g1586.t1.CDS4;Parent=g1586.t1;
OX637532.1_Linnaemya_tessellans_genome_assembly,_chromosome:_1	AUGUSTUS	exon	39577216	39577373	.	-	.	ID=g1586.t1.exon4;Parent=g1586.t1;
OX637532.1_Linnaemya_tessellans_genome_assembly,_chromosome:_1	AUGUSTUS	intron	39577374	39577444	1	-	.	ID=g1586.t1.intron4;Parent=g1586.t1;
OX637532.1_Linnaemya_tessellans_genome_assembly,_chromosome:_1	AUGUSTUS	CDS	39577445	39579170	1	-	0	ID=g1586.t1.CDS5;Parent=g1586.t1;
OX637532.1_Linnaemya_tessellans_genome_assembly,_chromosome:_1	AUGUSTUS	exon	39577445	39579170	.	-	.	ID=g1586.t1.exon5;Parent=g1586.t1;
OX637532.1_Linnaemya_tessellans_genome_assembly,_chromosome:_1	AUGUSTUS	intron	39579171	39579226	1	-	.	ID=g1586.t1.intron5;Parent=g1586.t1;
OX637532.1_Linnaemya_tessellans_genome_assembly,_chromosome:_1	AUGUSTUS	CDS	39579227	39579387	1	-	2	ID=g1586.t1.CDS6;Parent=g1586.t1;
OX637532.1_Linnaemya_tessellans_genome_assembly,_chromosome:_1	AUGUSTUS	exon	39579227	39579387	.	-	.	ID=g1586.t1.exon6;Parent=g1586.t1;
OX637532.1_Linnaemya_tessellans_genome_assembly,_chromosome:_1	AUGUSTUS	intron	39579388	39579457	1	-	.	ID=g1586.t1.intron6;Parent=g1586.t1;
OX637532.1_Linnaemya_tessellans_genome_assembly,_chromosome:_1	AUGUSTUS	CDS	39579458	39580240	1	-	2	ID=g1586.t1.CDS7;Parent=g1586.t1;
OX637532.1_Linnaemya_tessellans_genome_assembly,_chromosome:_1	AUGUSTUS	exon	39579458	39580240	.	-	.	ID=g1586.t1.exon7;Parent=g1586.t1;
OX637532.1_Linnaemya_tessellans_genome_assembly,_chromosome:_1	AUGUSTUS	intron	39580241	39626865	1	-	.	ID=g1586.t1.intron7;Parent=g1586.t1;
OX637532.1_Linnaemya_tessellans_genome_assembly,_chromosome:_1	AUGUSTUS	CDS	39626866	39627055	1	-	0	ID=g1586.t1.CDS8;Parent=g1586.t1;
OX637532.1_Linnaemya_tessellans_genome_assembly,_chromosome:_1	AUGUSTUS	exon	39626866	39627055	.	-	.	ID=g1586.t1.exon8;Parent=g1586.t1;
OX637532.1_Linnaemya_tessellans_genome_assembly,_chromosome:_1	AUGUSTUS	start_codon	39627053	39627055	.	-	0	ID=g1586.t1.start1;Parent=g1586.t1;
OX637532.1_Linnaemya_tessellans_genome_assembly,_chromosome:_1	AUGUSTUS	gene	39630659	39655580	.	+	.	ID=g1587;
OX637532.1_Linnaemya_tessellans_genome_assembly,_chromosome:_1	AUGUSTUS	mRNA	39630659	39655580	1	+	.	ID=g1587.t1;Parent=g1587;
OX637532.1_Linnaemya_tessellans_genome_assembly,_chromosome:_1	AUGUSTUS	start_codon	39630659	39630661	.	+	0	ID=g1587.t1.start1;Parent=g1587.t1;
OX637532.1_Linnaemya_tessellans_genome_assembly,_chromosome:_1	AUGUSTUS	CDS	39630659	39630730	1	+	0	ID=g1587.t1.CDS1;Parent=g1587.t1;
OX637532.1_Linnaemya_tessellans_genome_assembly,_chromosome:_1	AUGUSTUS	exon	39630659	39630730	.	+	.	ID=g1587.t1.exon1;Parent=g1587.t1;
OX637532.1_Linnaemya_tessellans_genome_assembly,_chromosome:_1	AUGUSTUS	intron	39630731	39632314	1	+	.	ID=g1587.t1.intron1;Parent=g1587.t1;
OX637532.1_Linnaemya_tessellans_genome_assembly,_chromosome:_1	AUGUSTUS	CDS	39632315	39632880	1	+	0	ID=g1587.t1.CDS2;Parent=g1587.t1;
OX637532.1_Linnaemya_tessellans_genome_assembly,_chromosome:_1	AUGUSTUS	exon	39632315	39632880	.	+	.	ID=g1587.t1.exon2;Parent=g1587.t1;
OX637532.1_Linnaemya_tessellans_genome_assembly,_chromosome:_1	AUGUSTUS	intron	39632881	39637807	1	+	.	ID=g1587.t1.intron2;Parent=g1587.t1;
OX637532.1_Linnaemya_tessellans_genome_assembly,_chromosome:_1	AUGUSTUS	CDS	39637808	39638846	1	+	1	ID=g1587.t1.CDS3;Parent=g1587.t1;
OX637532.1_Linnaemya_tessellans_genome_assembly,_chromosome:_1	AUGUSTUS	exon	39637808	39638846	.	+	.	ID=g1587.t1.exon3;Parent=g1587.t1;
OX637532.1_Linnaemya_tessellans_genome_assembly,_chromosome:_1	AUGUSTUS	intron	39638847	39642945	1	+	.	ID=g1587.t1.intron3;Parent=g1587.t1;
OX637532.1_Linnaemya_tessellans_genome_assembly,_chromosome:_1	AUGUSTUS	CDS	39642946	39643062	1	+	0	ID=g1587.t1.CDS4;Parent=g1587.t1;
OX637532.1_Linnaemya_tessellans_genome_assembly,_chromosome:_1	AUGUSTUS	exon	39642946	39643062	.	+	.	ID=g1587.t1.exon4;Parent=g1587.t1;
OX637532.1_Linnaemya_tessellans_genome_assembly,_chromosome:_1	AUGUSTUS	intron	39643063	39645930	1	+	.	ID=g1587.t1.intron4;Parent=g1587.t1;
OX637532.1_Linnaemya_tessellans_genome_assembly,_chromosome:_1	AUGUSTUS	CDS	39645931	39646133	1	+	0	ID=g1587.t1.CDS5;Parent=g1587.t1;
OX637532.1_Linnaemya_tessellans_genome_assembly,_chromosome:_1	AUGUSTUS	exon	39645931	39646133	.	+	.	ID=g1587.t1.exon5;Parent=g1587.t1;
OX637532.1_Linnaemya_tessellans_genome_assembly,_chromosome:_1	AUGUSTUS	intron	39646134	39651823	1	+	.	ID=g1587.t1.intron5;Parent=g1587.t1;
OX637532.1_Linnaemya_tessellans_genome_assembly,_chromosome:_1	AUGUSTUS	CDS	39651824	39651980	1	+	1	ID=g1587.t1.CDS6;Parent=g1587.t1;
OX637532.1_Linnaemya_tessellans_genome_assembly,_chromosome:_1	AUGUSTUS	exon	39651824	39651980	.	+	.	ID=g1587.t1.exon6;Parent=g1587.t1;
OX637532.1_Linnaemya_tessellans_genome_assembly,_chromosome:_1	AUGUSTUS	intron	39651981	39652058	1	+	.	ID=g1587.t1.intron6;Parent=g1587.t1;
OX637532.1_Linnaemya_tessellans_genome_assembly,_chromosome:_1	AUGUSTUS	CDS	39652059	39652146	1	+	0	ID=g1587.t1.CDS7;Parent=g1587.t1;
OX637532.1_Linnaemya_tessellans_genome_assembly,_chromosome:_1	AUGUSTUS	exon	39652059	39652146	.	+	.	ID=g1587.t1.exon7;Parent=g1587.t1;
OX637532.1_Linnaemya_tessellans_genome_assembly,_chromosome:_1	AUGUSTUS	intron	39652147	39655479	1	+	.	ID=g1587.t1.intron7;Parent=g1587.t1;
OX637532.1_Linnaemya_tessellans_genome_assembly,_chromosome:_1	AUGUSTUS	CDS	39655480	39655580	1	+	2	ID=g1587.t1.CDS8;Parent=g1587.t1;
OX637532.1_Linnaemya_tessellans_genome_assembly,_chromosome:_1	AUGUSTUS	exon	39655480	39655580	.	+	.	ID=g1587.t1.exon8;Parent=g1587.t1;
OX637532.1_Linnaemya_tessellans_genome_assembly,_chromosome:_1	AUGUSTUS	stop_codon	39655578	39655580	.	+	0	ID=g1587.t1.stop1;Parent=g1587.t1;
OX637532.1_Linnaemya_tessellans_genome_assembly,_chromosome:_1	AUGUSTUS	gene	39691927	39717533	.	+	.	ID=g1588;
OX637532.1_Linnaemya_tessellans_genome_assembly,_chromosome:_1	AUGUSTUS	mRNA	39691927	39717533	1	+	.	ID=g1588.t1;Parent=g1588;
OX637532.1_Linnaemya_tessellans_genome_assembly,_chromosome:_1	AUGUSTUS	start_codon	39691927	39691929	.	+	0	ID=g1588.t1.start1;Parent=g1588.t1;
OX637532.1_Linnaemya_tessellans_genome_assembly,_chromosome:_1	AUGUSTUS	CDS	39691927	39692014	1	+	0	ID=g1588.t1.CDS1;Parent=g1588.t1;
OX637532.1_Linnaemya_tessellans_genome_assembly,_chromosome:_1	AUGUSTUS	exon	39691927	39692014	.	+	.	ID=g1588.t1.exon1;Parent=g1588.t1;
OX637532.1_Linnaemya_tessellans_genome_assembly,_chromosome:_1	AUGUSTUS	intron	39692015	39712301	1	+	.	ID=g1588.t1.intron1;Parent=g1588.t1;
OX637532.1_Linnaemya_tessellans_genome_assembly,_chromosome:_1	AUGUSTUS	CDS	39712302	39712733	1	+	2	ID=g1588.t1.CDS2;Parent=g1588.t1;
OX637532.1_Linnaemya_tessellans_genome_assembly,_chromosome:_1	AUGUSTUS	exon	39712302	39712733	.	+	.	ID=g1588.t1.exon2;Parent=g1588.t1;
OX637532.1_Linnaemya_tessellans_genome_assembly,_chromosome:_1	AUGUSTUS	intron	39712734	39716680	1	+	.	ID=g1588.t1.intron2;Parent=g1588.t1;
OX637532.1_Linnaemya_tessellans_genome_assembly,_chromosome:_1	AUGUSTUS	CDS	39716681	39716781	1	+	2	ID=g1588.t1.CDS3;Parent=g1588.t1;
OX637532.1_Linnaemya_tessellans_genome_assembly,_chromosome:_1	AUGUSTUS	exon	39716681	39716781	.	+	.	ID=g1588.t1.exon3;Parent=g1588.t1;
OX637532.1_Linnaemya_tessellans_genome_assembly,_chromosome:_1	AUGUSTUS	intron	39716782	39716837	1	+	.	ID=g1588.t1.intron3;Parent=g1588.t1;
OX637532.1_Linnaemya_tessellans_genome_assembly,_chromosome:_1	AUGUSTUS	CDS	39716838	39716917	1	+	0	ID=g1588.t1.CDS4;Parent=g1588.t1;
OX637532.1_Linnaemya_tessellans_genome_assembly,_chromosome:_1	AUGUSTUS	exon	39716838	39716917	.	+	.	ID=g1588.t1.exon4;Parent=g1588.t1;
OX637532.1_Linnaemya_tessellans_genome_assembly,_chromosome:_1	AUGUSTUS	intron	39716918	39716980	1	+	.	ID=g1588.t1.intron4;Parent=g1588.t1;
OX637532.1_Linnaemya_tessellans_genome_assembly,_chromosome:_1	AUGUSTUS	CDS	39716981	39717268	1	+	1	ID=g1588.t1.CDS5;Parent=g1588.t1;
OX637532.1_Linnaemya_tessellans_genome_assembly,_chromosome:_1	AUGUSTUS	exon	39716981	39717268	.	+	.	ID=g1588.t1.exon5;Parent=g1588.t1;
OX637532.1_Linnaemya_tessellans_genome_assembly,_chromosome:_1	AUGUSTUS	intron	39717269	39717457	1	+	.	ID=g1588.t1.intron5;Parent=g1588.t1;
OX637532.1_Linnaemya_tessellans_genome_assembly,_chromosome:_1	AUGUSTUS	CDS	39717458	39717533	1	+	1	ID=g1588.t1.CDS6;Parent=g1588.t1;
OX637532.1_Linnaemya_tessellans_genome_assembly,_chromosome:_1	AUGUSTUS	exon	39717458	39717533	.	+	.	ID=g1588.t1.exon6;Parent=g1588.t1;
OX637532.1_Linnaemya_tessellans_genome_assembly,_chromosome:_1	AUGUSTUS	stop_codon	39717531	39717533	.	+	0	ID=g1588.t1.stop1;Parent=g1588.t1;
OX637532.1_Linnaemya_tessellans_genome_assembly,_chromosome:_1	AUGUSTUS	gene	39740238	39744892	.	-	.	ID=g1589;
OX637532.1_Linnaemya_tessellans_genome_assembly,_chromosome:_1	AUGUSTUS	mRNA	39740238	39744892	0.39	-	.	ID=g1589.t1;Parent=g1589;
OX637532.1_Linnaemya_tessellans_genome_assembly,_chromosome:_1	AUGUSTUS	stop_codon	39740238	39740240	.	-	0	ID=g1589.t1.stop1;Parent=g1589.t1;
OX637532.1_Linnaemya_tessellans_genome_assembly,_chromosome:_1	AUGUSTUS	CDS	39740238	39741774	1	-	1	ID=g1589.t1.CDS1;Parent=g1589.t1;
OX637532.1_Linnaemya_tessellans_genome_assembly,_chromosome:_1	AUGUSTUS	exon	39740238	39741774	.	-	.	ID=g1589.t1.exon1;Parent=g1589.t1;
OX637532.1_Linnaemya_tessellans_genome_assembly,_chromosome:_1	AUGUSTUS	intron	39741775	39741955	0.96	-	.	ID=g1589.t1.intron1;Parent=g1589.t1;
OX637532.1_Linnaemya_tessellans_genome_assembly,_chromosome:_1	AUGUSTUS	CDS	39741956	39742457	0.41	-	2	ID=g1589.t1.CDS2;Parent=g1589.t1;
OX637532.1_Linnaemya_tessellans_genome_assembly,_chromosome:_1	AUGUSTUS	exon	39741956	39742457	.	-	.	ID=g1589.t1.exon2;Parent=g1589.t1;
OX637532.1_Linnaemya_tessellans_genome_assembly,_chromosome:_1	AUGUSTUS	intron	39742458	39744630	0.4	-	.	ID=g1589.t1.intron2;Parent=g1589.t1;
OX637532.1_Linnaemya_tessellans_genome_assembly,_chromosome:_1	AUGUSTUS	CDS	39744631	39744892	0.42	-	0	ID=g1589.t1.CDS3;Parent=g1589.t1;
OX637532.1_Linnaemya_tessellans_genome_assembly,_chromosome:_1	AUGUSTUS	exon	39744631	39744892	.	-	.	ID=g1589.t1.exon3;Parent=g1589.t1;
OX637532.1_Linnaemya_tessellans_genome_assembly,_chromosome:_1	AUGUSTUS	start_codon	39744890	39744892	.	-	0	ID=g1589.t1.start1;Parent=g1589.t1;
OX637532.1_Linnaemya_tessellans_genome_assembly,_chromosome:_1	AUGUSTUS	gene	39744925	39746331	.	-	.	ID=g1590;
OX637532.1_Linnaemya_tessellans_genome_assembly,_chromosome:_1	AUGUSTUS	mRNA	39744925	39746331	1	-	.	ID=g1590.t1;Parent=g1590;
OX637532.1_Linnaemya_tessellans_genome_assembly,_chromosome:_1	AUGUSTUS	stop_codon	39744925	39744927	.	-	0	ID=g1590.t1.stop1;Parent=g1590.t1;
OX637532.1_Linnaemya_tessellans_genome_assembly,_chromosome:_1	AUGUSTUS	CDS	39744925	39746331	1	-	0	ID=g1590.t1.CDS1;Parent=g1590.t1;
OX637532.1_Linnaemya_tessellans_genome_assembly,_chromosome:_1	AUGUSTUS	exon	39744925	39746331	.	-	.	ID=g1590.t1.exon1;Parent=g1590.t1;
OX637532.1_Linnaemya_tessellans_genome_assembly,_chromosome:_1	AUGUSTUS	start_codon	39746329	39746331	.	-	0	ID=g1590.t1.start1;Parent=g1590.t1;
OX637532.1_Linnaemya_tessellans_genome_assembly,_chromosome:_1	AUGUSTUS	gene	39761180	39777556	.	+	.	ID=g1591;
OX637532.1_Linnaemya_tessellans_genome_assembly,_chromosome:_1	AUGUSTUS	mRNA	39761180	39777556	0.75	+	.	ID=g1591.t1;Parent=g1591;
OX637532.1_Linnaemya_tessellans_genome_assembly,_chromosome:_1	AUGUSTUS	start_codon	39761180	39761182	.	+	0	ID=g1591.t1.start1;Parent=g1591.t1;
OX637532.1_Linnaemya_tessellans_genome_assembly,_chromosome:_1	AUGUSTUS	CDS	39761180	39761202	0.75	+	0	ID=g1591.t1.CDS1;Parent=g1591.t1;
OX637532.1_Linnaemya_tessellans_genome_assembly,_chromosome:_1	AUGUSTUS	exon	39761180	39761202	.	+	.	ID=g1591.t1.exon1;Parent=g1591.t1;
OX637532.1_Linnaemya_tessellans_genome_assembly,_chromosome:_1	AUGUSTUS	intron	39761203	39762076	0.75	+	.	ID=g1591.t1.intron1;Parent=g1591.t1;
OX637532.1_Linnaemya_tessellans_genome_assembly,_chromosome:_1	AUGUSTUS	CDS	39762077	39762148	1	+	1	ID=g1591.t1.CDS2;Parent=g1591.t1;
OX637532.1_Linnaemya_tessellans_genome_assembly,_chromosome:_1	AUGUSTUS	exon	39762077	39762148	.	+	.	ID=g1591.t1.exon2;Parent=g1591.t1;
OX637532.1_Linnaemya_tessellans_genome_assembly,_chromosome:_1	AUGUSTUS	intron	39762149	39762201	1	+	.	ID=g1591.t1.intron2;Parent=g1591.t1;
OX637532.1_Linnaemya_tessellans_genome_assembly,_chromosome:_1	AUGUSTUS	CDS	39762202	39762645	1	+	1	ID=g1591.t1.CDS3;Parent=g1591.t1;
OX637532.1_Linnaemya_tessellans_genome_assembly,_chromosome:_1	AUGUSTUS	exon	39762202	39762645	.	+	.	ID=g1591.t1.exon3;Parent=g1591.t1;
OX637532.1_Linnaemya_tessellans_genome_assembly,_chromosome:_1	AUGUSTUS	intron	39762646	39770525	1	+	.	ID=g1591.t1.intron3;Parent=g1591.t1;
OX637532.1_Linnaemya_tessellans_genome_assembly,_chromosome:_1	AUGUSTUS	CDS	39770526	39771070	1	+	1	ID=g1591.t1.CDS4;Parent=g1591.t1;
OX637532.1_Linnaemya_tessellans_genome_assembly,_chromosome:_1	AUGUSTUS	exon	39770526	39771070	.	+	.	ID=g1591.t1.exon4;Parent=g1591.t1;
OX637532.1_Linnaemya_tessellans_genome_assembly,_chromosome:_1	AUGUSTUS	intron	39771071	39771134	1	+	.	ID=g1591.t1.intron4;Parent=g1591.t1;
OX637532.1_Linnaemya_tessellans_genome_assembly,_chromosome:_1	AUGUSTUS	CDS	39771135	39771335	1	+	2	ID=g1591.t1.CDS5;Parent=g1591.t1;
OX637532.1_Linnaemya_tessellans_genome_assembly,_chromosome:_1	AUGUSTUS	exon	39771135	39771335	.	+	.	ID=g1591.t1.exon5;Parent=g1591.t1;
OX637532.1_Linnaemya_tessellans_genome_assembly,_chromosome:_1	AUGUSTUS	intron	39771336	39777512	1	+	.	ID=g1591.t1.intron5;Parent=g1591.t1;
OX637532.1_Linnaemya_tessellans_genome_assembly,_chromosome:_1	AUGUSTUS	CDS	39777513	39777556	1	+	2	ID=g1591.t1.CDS6;Parent=g1591.t1;
OX637532.1_Linnaemya_tessellans_genome_assembly,_chromosome:_1	AUGUSTUS	exon	39777513	39777556	.	+	.	ID=g1591.t1.exon6;Parent=g1591.t1;
OX637532.1_Linnaemya_tessellans_genome_assembly,_chromosome:_1	AUGUSTUS	stop_codon	39777554	39777556	.	+	0	ID=g1591.t1.stop1;Parent=g1591.t1;
OX637532.1_Linnaemya_tessellans_genome_assembly,_chromosome:_1	AUGUSTUS	gene	39779315	39781662	.	+	.	ID=g1592;
OX637532.1_Linnaemya_tessellans_genome_assembly,_chromosome:_1	AUGUSTUS	mRNA	39779315	39781662	0.93	+	.	ID=g1592.t1;Parent=g1592;
OX637532.1_Linnaemya_tessellans_genome_assembly,_chromosome:_1	AUGUSTUS	start_codon	39779315	39779317	.	+	0	ID=g1592.t1.start1;Parent=g1592.t1;
OX637532.1_Linnaemya_tessellans_genome_assembly,_chromosome:_1	AUGUSTUS	CDS	39779315	39779476	1	+	0	ID=g1592.t1.CDS1;Parent=g1592.t1;
OX637532.1_Linnaemya_tessellans_genome_assembly,_chromosome:_1	AUGUSTUS	exon	39779315	39779476	.	+	.	ID=g1592.t1.exon1;Parent=g1592.t1;
OX637532.1_Linnaemya_tessellans_genome_assembly,_chromosome:_1	AUGUSTUS	intron	39779477	39779533	0.93	+	.	ID=g1592.t1.intron1;Parent=g1592.t1;
OX637532.1_Linnaemya_tessellans_genome_assembly,_chromosome:_1	AUGUSTUS	CDS	39779534	39779789	0.93	+	0	ID=g1592.t1.CDS2;Parent=g1592.t1;
OX637532.1_Linnaemya_tessellans_genome_assembly,_chromosome:_1	AUGUSTUS	exon	39779534	39779789	.	+	.	ID=g1592.t1.exon2;Parent=g1592.t1;
OX637532.1_Linnaemya_tessellans_genome_assembly,_chromosome:_1	AUGUSTUS	intron	39779790	39780214	1	+	.	ID=g1592.t1.intron2;Parent=g1592.t1;
OX637532.1_Linnaemya_tessellans_genome_assembly,_chromosome:_1	AUGUSTUS	CDS	39780215	39781662	1	+	2	ID=g1592.t1.CDS3;Parent=g1592.t1;
OX637532.1_Linnaemya_tessellans_genome_assembly,_chromosome:_1	AUGUSTUS	exon	39780215	39781662	.	+	.	ID=g1592.t1.exon3;Parent=g1592.t1;
OX637532.1_Linnaemya_tessellans_genome_assembly,_chromosome:_1	AUGUSTUS	stop_codon	39781660	39781662	.	+	0	ID=g1592.t1.stop1;Parent=g1592.t1;
OX637532.1_Linnaemya_tessellans_genome_assembly,_chromosome:_1	AUGUSTUS	gene	39796186	39807342	.	-	.	ID=g1593;
OX637532.1_Linnaemya_tessellans_genome_assembly,_chromosome:_1	AUGUSTUS	mRNA	39796186	39807342	0.29	-	.	ID=g1593.t1;Parent=g1593;
OX637532.1_Linnaemya_tessellans_genome_assembly,_chromosome:_1	AUGUSTUS	stop_codon	39796186	39796188	.	-	0	ID=g1593.t1.stop1;Parent=g1593.t1;
OX637532.1_Linnaemya_tessellans_genome_assembly,_chromosome:_1	AUGUSTUS	CDS	39796186	39796366	1	-	1	ID=g1593.t1.CDS1;Parent=g1593.t1;
OX637532.1_Linnaemya_tessellans_genome_assembly,_chromosome:_1	AUGUSTUS	exon	39796186	39796366	.	-	.	ID=g1593.t1.exon1;Parent=g1593.t1;
OX637532.1_Linnaemya_tessellans_genome_assembly,_chromosome:_1	AUGUSTUS	intron	39796367	39796430	1	-	.	ID=g1593.t1.intron1;Parent=g1593.t1;
OX637532.1_Linnaemya_tessellans_genome_assembly,_chromosome:_1	AUGUSTUS	CDS	39796431	39797226	1	-	2	ID=g1593.t1.CDS2;Parent=g1593.t1;
OX637532.1_Linnaemya_tessellans_genome_assembly,_chromosome:_1	AUGUSTUS	exon	39796431	39797226	.	-	.	ID=g1593.t1.exon2;Parent=g1593.t1;
OX637532.1_Linnaemya_tessellans_genome_assembly,_chromosome:_1	AUGUSTUS	intron	39797227	39806747	0.94	-	.	ID=g1593.t1.intron2;Parent=g1593.t1;
OX637532.1_Linnaemya_tessellans_genome_assembly,_chromosome:_1	AUGUSTUS	CDS	39806748	39806792	0.94	-	2	ID=g1593.t1.CDS3;Parent=g1593.t1;
OX637532.1_Linnaemya_tessellans_genome_assembly,_chromosome:_1	AUGUSTUS	exon	39806748	39806792	.	-	.	ID=g1593.t1.exon3;Parent=g1593.t1;
OX637532.1_Linnaemya_tessellans_genome_assembly,_chromosome:_1	AUGUSTUS	intron	39806793	39806858	0.94	-	.	ID=g1593.t1.intron3;Parent=g1593.t1;
OX637532.1_Linnaemya_tessellans_genome_assembly,_chromosome:_1	AUGUSTUS	CDS	39806859	39807012	0.95	-	0	ID=g1593.t1.CDS4;Parent=g1593.t1;
OX637532.1_Linnaemya_tessellans_genome_assembly,_chromosome:_1	AUGUSTUS	exon	39806859	39807012	.	-	.	ID=g1593.t1.exon4;Parent=g1593.t1;
OX637532.1_Linnaemya_tessellans_genome_assembly,_chromosome:_1	AUGUSTUS	intron	39807013	39807075	1	-	.	ID=g1593.t1.intron4;Parent=g1593.t1;
OX637532.1_Linnaemya_tessellans_genome_assembly,_chromosome:_1	AUGUSTUS	CDS	39807076	39807342	0.31	-	0	ID=g1593.t1.CDS5;Parent=g1593.t1;
OX637532.1_Linnaemya_tessellans_genome_assembly,_chromosome:_1	AUGUSTUS	exon	39807076	39807342	.	-	.	ID=g1593.t1.exon5;Parent=g1593.t1;
OX637532.1_Linnaemya_tessellans_genome_assembly,_chromosome:_1	AUGUSTUS	start_codon	39807340	39807342	.	-	0	ID=g1593.t1.start1;Parent=g1593.t1;
OX637532.1_Linnaemya_tessellans_genome_assembly,_chromosome:_1	AUGUSTUS	gene	39811659	39812394	.	-	.	ID=g1594;
OX637532.1_Linnaemya_tessellans_genome_assembly,_chromosome:_1	AUGUSTUS	mRNA	39811659	39812394	0.17	-	.	ID=g1594.t1;Parent=g1594;
OX637532.1_Linnaemya_tessellans_genome_assembly,_chromosome:_1	AUGUSTUS	stop_codon	39811659	39811661	.	-	0	ID=g1594.t1.stop1;Parent=g1594.t1;
OX637532.1_Linnaemya_tessellans_genome_assembly,_chromosome:_1	AUGUSTUS	CDS	39811659	39811728	0.31	-	1	ID=g1594.t1.CDS1;Parent=g1594.t1;
OX637532.1_Linnaemya_tessellans_genome_assembly,_chromosome:_1	AUGUSTUS	exon	39811659	39811728	.	-	.	ID=g1594.t1.exon1;Parent=g1594.t1;
OX637532.1_Linnaemya_tessellans_genome_assembly,_chromosome:_1	AUGUSTUS	intron	39811729	39811789	0.71	-	.	ID=g1594.t1.intron1;Parent=g1594.t1;
OX637532.1_Linnaemya_tessellans_genome_assembly,_chromosome:_1	AUGUSTUS	CDS	39811790	39812394	0.49	-	0	ID=g1594.t1.CDS2;Parent=g1594.t1;
OX637532.1_Linnaemya_tessellans_genome_assembly,_chromosome:_1	AUGUSTUS	exon	39811790	39812394	.	-	.	ID=g1594.t1.exon2;Parent=g1594.t1;
OX637532.1_Linnaemya_tessellans_genome_assembly,_chromosome:_1	AUGUSTUS	start_codon	39812392	39812394	.	-	0	ID=g1594.t1.start1;Parent=g1594.t1;
OX637532.1_Linnaemya_tessellans_genome_assembly,_chromosome:_1	AUGUSTUS	gene	39818653	39819548	.	-	.	ID=g1595;
OX637532.1_Linnaemya_tessellans_genome_assembly,_chromosome:_1	AUGUSTUS	mRNA	39818653	39819548	0.6	-	.	ID=g1595.t1;Parent=g1595;
OX637532.1_Linnaemya_tessellans_genome_assembly,_chromosome:_1	AUGUSTUS	stop_codon	39818653	39818655	.	-	0	ID=g1595.t1.stop1;Parent=g1595.t1;
OX637532.1_Linnaemya_tessellans_genome_assembly,_chromosome:_1	AUGUSTUS	CDS	39818653	39818776	0.61	-	1	ID=g1595.t1.CDS1;Parent=g1595.t1;
OX637532.1_Linnaemya_tessellans_genome_assembly,_chromosome:_1	AUGUSTUS	exon	39818653	39818776	.	-	.	ID=g1595.t1.exon1;Parent=g1595.t1;
OX637532.1_Linnaemya_tessellans_genome_assembly,_chromosome:_1	AUGUSTUS	intron	39818777	39818843	1	-	.	ID=g1595.t1.intron1;Parent=g1595.t1;
OX637532.1_Linnaemya_tessellans_genome_assembly,_chromosome:_1	AUGUSTUS	CDS	39818844	39819435	1	-	2	ID=g1595.t1.CDS2;Parent=g1595.t1;
OX637532.1_Linnaemya_tessellans_genome_assembly,_chromosome:_1	AUGUSTUS	exon	39818844	39819435	.	-	.	ID=g1595.t1.exon2;Parent=g1595.t1;
OX637532.1_Linnaemya_tessellans_genome_assembly,_chromosome:_1	AUGUSTUS	intron	39819436	39819514	0.97	-	.	ID=g1595.t1.intron2;Parent=g1595.t1;
OX637532.1_Linnaemya_tessellans_genome_assembly,_chromosome:_1	AUGUSTUS	CDS	39819515	39819548	0.97	-	0	ID=g1595.t1.CDS3;Parent=g1595.t1;
OX637532.1_Linnaemya_tessellans_genome_assembly,_chromosome:_1	AUGUSTUS	exon	39819515	39819548	.	-	.	ID=g1595.t1.exon3;Parent=g1595.t1;
OX637532.1_Linnaemya_tessellans_genome_assembly,_chromosome:_1	AUGUSTUS	start_codon	39819546	39819548	.	-	0	ID=g1595.t1.start1;Parent=g1595.t1;
OX637532.1_Linnaemya_tessellans_genome_assembly,_chromosome:_1	AUGUSTUS	gene	39819613	39821298	.	-	.	ID=g1596;
OX637532.1_Linnaemya_tessellans_genome_assembly,_chromosome:_1	AUGUSTUS	mRNA	39819613	39821298	0.73	-	.	ID=g1596.t1;Parent=g1596;
OX637532.1_Linnaemya_tessellans_genome_assembly,_chromosome:_1	AUGUSTUS	stop_codon	39819613	39819615	.	-	0	ID=g1596.t1.stop1;Parent=g1596.t1;
OX637532.1_Linnaemya_tessellans_genome_assembly,_chromosome:_1	AUGUSTUS	CDS	39819613	39819733	1	-	1	ID=g1596.t1.CDS1;Parent=g1596.t1;
OX637532.1_Linnaemya_tessellans_genome_assembly,_chromosome:_1	AUGUSTUS	exon	39819613	39819733	.	-	.	ID=g1596.t1.exon1;Parent=g1596.t1;
OX637532.1_Linnaemya_tessellans_genome_assembly,_chromosome:_1	AUGUSTUS	intron	39819734	39819815	1	-	.	ID=g1596.t1.intron1;Parent=g1596.t1;
OX637532.1_Linnaemya_tessellans_genome_assembly,_chromosome:_1	AUGUSTUS	CDS	39819816	39820725	1	-	2	ID=g1596.t1.CDS2;Parent=g1596.t1;
OX637532.1_Linnaemya_tessellans_genome_assembly,_chromosome:_1	AUGUSTUS	exon	39819816	39820725	.	-	.	ID=g1596.t1.exon2;Parent=g1596.t1;
OX637532.1_Linnaemya_tessellans_genome_assembly,_chromosome:_1	AUGUSTUS	intron	39820726	39821198	0.73	-	.	ID=g1596.t1.intron2;Parent=g1596.t1;
OX637532.1_Linnaemya_tessellans_genome_assembly,_chromosome:_1	AUGUSTUS	CDS	39821199	39821298	0.73	-	0	ID=g1596.t1.CDS3;Parent=g1596.t1;
OX637532.1_Linnaemya_tessellans_genome_assembly,_chromosome:_1	AUGUSTUS	exon	39821199	39821298	.	-	.	ID=g1596.t1.exon3;Parent=g1596.t1;
OX637532.1_Linnaemya_tessellans_genome_assembly,_chromosome:_1	AUGUSTUS	start_codon	39821296	39821298	.	-	0	ID=g1596.t1.start1;Parent=g1596.t1;
OX637532.1_Linnaemya_tessellans_genome_assembly,_chromosome:_1	AUGUSTUS	gene	39823793	39825151	.	+	.	ID=g1597;
OX637532.1_Linnaemya_tessellans_genome_assembly,_chromosome:_1	AUGUSTUS	mRNA	39823793	39825151	1	+	.	ID=g1597.t1;Parent=g1597;
OX637532.1_Linnaemya_tessellans_genome_assembly,_chromosome:_1	AUGUSTUS	start_codon	39823793	39823795	.	+	0	ID=g1597.t1.start1;Parent=g1597.t1;
OX637532.1_Linnaemya_tessellans_genome_assembly,_chromosome:_1	AUGUSTUS	CDS	39823793	39825151	1	+	0	ID=g1597.t1.CDS1;Parent=g1597.t1;
OX637532.1_Linnaemya_tessellans_genome_assembly,_chromosome:_1	AUGUSTUS	exon	39823793	39825151	.	+	.	ID=g1597.t1.exon1;Parent=g1597.t1;
OX637532.1_Linnaemya_tessellans_genome_assembly,_chromosome:_1	AUGUSTUS	stop_codon	39825149	39825151	.	+	0	ID=g1597.t1.stop1;Parent=g1597.t1;
OX637532.1_Linnaemya_tessellans_genome_assembly,_chromosome:_1	AUGUSTUS	gene	39825173	39828853	.	+	.	ID=g1598;
OX637532.1_Linnaemya_tessellans_genome_assembly,_chromosome:_1	AUGUSTUS	mRNA	39825173	39828853	1	+	.	ID=g1598.t1;Parent=g1598;
OX637532.1_Linnaemya_tessellans_genome_assembly,_chromosome:_1	AUGUSTUS	start_codon	39825173	39825175	.	+	0	ID=g1598.t1.start1;Parent=g1598.t1;
OX637532.1_Linnaemya_tessellans_genome_assembly,_chromosome:_1	AUGUSTUS	CDS	39825173	39828853	1	+	0	ID=g1598.t1.CDS1;Parent=g1598.t1;
OX637532.1_Linnaemya_tessellans_genome_assembly,_chromosome:_1	AUGUSTUS	exon	39825173	39828853	.	+	.	ID=g1598.t1.exon1;Parent=g1598.t1;
OX637532.1_Linnaemya_tessellans_genome_assembly,_chromosome:_1	AUGUSTUS	stop_codon	39828851	39828853	.	+	0	ID=g1598.t1.stop1;Parent=g1598.t1;
OX637532.1_Linnaemya_tessellans_genome_assembly,_chromosome:_1	AUGUSTUS	gene	39830916	39838329	.	-	.	ID=g1599;
OX637532.1_Linnaemya_tessellans_genome_assembly,_chromosome:_1	AUGUSTUS	mRNA	39830916	39838329	0.78	-	.	ID=g1599.t1;Parent=g1599;
OX637532.1_Linnaemya_tessellans_genome_assembly,_chromosome:_1	AUGUSTUS	stop_codon	39830916	39830918	.	-	0	ID=g1599.t1.stop1;Parent=g1599.t1;
OX637532.1_Linnaemya_tessellans_genome_assembly,_chromosome:_1	AUGUSTUS	CDS	39830916	39831176	1	-	0	ID=g1599.t1.CDS1;Parent=g1599.t1;
OX637532.1_Linnaemya_tessellans_genome_assembly,_chromosome:_1	AUGUSTUS	exon	39830916	39831176	.	-	.	ID=g1599.t1.exon1;Parent=g1599.t1;
OX637532.1_Linnaemya_tessellans_genome_assembly,_chromosome:_1	AUGUSTUS	intron	39831177	39831229	1	-	.	ID=g1599.t1.intron1;Parent=g1599.t1;
OX637532.1_Linnaemya_tessellans_genome_assembly,_chromosome:_1	AUGUSTUS	CDS	39831230	39831432	1	-	2	ID=g1599.t1.CDS2;Parent=g1599.t1;
OX637532.1_Linnaemya_tessellans_genome_assembly,_chromosome:_1	AUGUSTUS	exon	39831230	39831432	.	-	.	ID=g1599.t1.exon2;Parent=g1599.t1;
OX637532.1_Linnaemya_tessellans_genome_assembly,_chromosome:_1	AUGUSTUS	intron	39831433	39831496	1	-	.	ID=g1599.t1.intron2;Parent=g1599.t1;
OX637532.1_Linnaemya_tessellans_genome_assembly,_chromosome:_1	AUGUSTUS	CDS	39831497	39831607	0.78	-	2	ID=g1599.t1.CDS3;Parent=g1599.t1;
OX637532.1_Linnaemya_tessellans_genome_assembly,_chromosome:_1	AUGUSTUS	exon	39831497	39831607	.	-	.	ID=g1599.t1.exon3;Parent=g1599.t1;
OX637532.1_Linnaemya_tessellans_genome_assembly,_chromosome:_1	AUGUSTUS	intron	39831608	39837644	0.78	-	.	ID=g1599.t1.intron3;Parent=g1599.t1;
OX637532.1_Linnaemya_tessellans_genome_assembly,_chromosome:_1	AUGUSTUS	CDS	39837645	39838329	0.89	-	0	ID=g1599.t1.CDS4;Parent=g1599.t1;
OX637532.1_Linnaemya_tessellans_genome_assembly,_chromosome:_1	AUGUSTUS	exon	39837645	39838329	.	-	.	ID=g1599.t1.exon4;Parent=g1599.t1;
OX637532.1_Linnaemya_tessellans_genome_assembly,_chromosome:_1	AUGUSTUS	start_codon	39838327	39838329	.	-	0	ID=g1599.t1.start1;Parent=g1599.t1;
OX637532.1_Linnaemya_tessellans_genome_assembly,_chromosome:_1	GeneMark.hmm3	mRNA	39830916	39831524	.	-	.	ID=g1599.t2;Parent=g1599;
OX637532.1_Linnaemya_tessellans_genome_assembly,_chromosome:_1	GeneMark.hmm3	stop_codon	39830916	39830918	.	-	0	ID=g1599.t2.stop1;Parent=g1599.t2;
OX637532.1_Linnaemya_tessellans_genome_assembly,_chromosome:_1	GeneMark.hmm3	CDS	39830916	39831176	.	-	0	ID=g1599.t2.CDS1;Parent=g1599.t2;
OX637532.1_Linnaemya_tessellans_genome_assembly,_chromosome:_1	GeneMark.hmm3	exon	39830916	39831176	0	-	.	ID=g1599.t2.exon1;Parent=g1599.t2;
OX637532.1_Linnaemya_tessellans_genome_assembly,_chromosome:_1	GeneMark.hmm3	intron	39831177	39831229	.	-	2	ID=g1599.t2.intron1;Parent=g1599.t2;
OX637532.1_Linnaemya_tessellans_genome_assembly,_chromosome:_1	GeneMark.hmm3	CDS	39831230	39831432	.	-	2	ID=g1599.t2.CDS2;Parent=g1599.t2;
OX637532.1_Linnaemya_tessellans_genome_assembly,_chromosome:_1	GeneMark.hmm3	exon	39831230	39831432	0	-	.	ID=g1599.t2.exon2;Parent=g1599.t2;
OX637532.1_Linnaemya_tessellans_genome_assembly,_chromosome:_1	GeneMark.hmm3	intron	39831433	39831496	.	-	0	ID=g1599.t2.intron2;Parent=g1599.t2;
OX637532.1_Linnaemya_tessellans_genome_assembly,_chromosome:_1	GeneMark.hmm3	CDS	39831497	39831524	.	-	0	ID=g1599.t2.CDS3;Parent=g1599.t2;
OX637532.1_Linnaemya_tessellans_genome_assembly,_chromosome:_1	GeneMark.hmm3	exon	39831497	39831524	0	-	.	ID=g1599.t2.exon3;Parent=g1599.t2;
OX637532.1_Linnaemya_tessellans_genome_assembly,_chromosome:_1	GeneMark.hmm3	start_codon	39831522	39831524	.	-	0	ID=g1599.t2.start1;Parent=g1599.t2;
OX637532.1_Linnaemya_tessellans_genome_assembly,_chromosome:_1	AUGUSTUS	gene	39842514	39843073	.	+	.	ID=g1600;
OX637532.1_Linnaemya_tessellans_genome_assembly,_chromosome:_1	AUGUSTUS	mRNA	39842514	39843073	1	+	.	ID=g1600.t1;Parent=g1600;
OX637532.1_Linnaemya_tessellans_genome_assembly,_chromosome:_1	AUGUSTUS	start_codon	39842514	39842516	.	+	0	ID=g1600.t1.start1;Parent=g1600.t1;
OX637532.1_Linnaemya_tessellans_genome_assembly,_chromosome:_1	AUGUSTUS	CDS	39842514	39842681	1	+	0	ID=g1600.t1.CDS1;Parent=g1600.t1;
OX637532.1_Linnaemya_tessellans_genome_assembly,_chromosome:_1	AUGUSTUS	exon	39842514	39842681	.	+	.	ID=g1600.t1.exon1;Parent=g1600.t1;
OX637532.1_Linnaemya_tessellans_genome_assembly,_chromosome:_1	AUGUSTUS	intron	39842682	39842754	1	+	.	ID=g1600.t1.intron1;Parent=g1600.t1;
OX637532.1_Linnaemya_tessellans_genome_assembly,_chromosome:_1	AUGUSTUS	CDS	39842755	39842958	1	+	0	ID=g1600.t1.CDS2;Parent=g1600.t1;
OX637532.1_Linnaemya_tessellans_genome_assembly,_chromosome:_1	AUGUSTUS	exon	39842755	39842958	.	+	.	ID=g1600.t1.exon2;Parent=g1600.t1;
OX637532.1_Linnaemya_tessellans_genome_assembly,_chromosome:_1	AUGUSTUS	intron	39842959	39843013	1	+	.	ID=g1600.t1.intron2;Parent=g1600.t1;
OX637532.1_Linnaemya_tessellans_genome_assembly,_chromosome:_1	AUGUSTUS	CDS	39843014	39843073	1	+	0	ID=g1600.t1.CDS3;Parent=g1600.t1;
OX637532.1_Linnaemya_tessellans_genome_assembly,_chromosome:_1	AUGUSTUS	exon	39843014	39843073	.	+	.	ID=g1600.t1.exon3;Parent=g1600.t1;
OX637532.1_Linnaemya_tessellans_genome_assembly,_chromosome:_1	AUGUSTUS	stop_codon	39843071	39843073	.	+	0	ID=g1600.t1.stop1;Parent=g1600.t1;
OX637532.1_Linnaemya_tessellans_genome_assembly,_chromosome:_1	AUGUSTUS	gene	39843260	39845239	.	-	.	ID=g1601;
OX637532.1_Linnaemya_tessellans_genome_assembly,_chromosome:_1	AUGUSTUS	mRNA	39843260	39845239	1	-	.	ID=g1601.t1;Parent=g1601;
OX637532.1_Linnaemya_tessellans_genome_assembly,_chromosome:_1	AUGUSTUS	stop_codon	39843260	39843262	.	-	0	ID=g1601.t1.stop1;Parent=g1601.t1;
OX637532.1_Linnaemya_tessellans_genome_assembly,_chromosome:_1	AUGUSTUS	CDS	39843260	39843383	1	-	1	ID=g1601.t1.CDS1;Parent=g1601.t1;
OX637532.1_Linnaemya_tessellans_genome_assembly,_chromosome:_1	AUGUSTUS	exon	39843260	39843383	.	-	.	ID=g1601.t1.exon1;Parent=g1601.t1;
OX637532.1_Linnaemya_tessellans_genome_assembly,_chromosome:_1	AUGUSTUS	intron	39843384	39843450	1	-	.	ID=g1601.t1.intron1;Parent=g1601.t1;
OX637532.1_Linnaemya_tessellans_genome_assembly,_chromosome:_1	AUGUSTUS	CDS	39843451	39843869	1	-	0	ID=g1601.t1.CDS2;Parent=g1601.t1;
OX637532.1_Linnaemya_tessellans_genome_assembly,_chromosome:_1	AUGUSTUS	exon	39843451	39843869	.	-	.	ID=g1601.t1.exon2;Parent=g1601.t1;
OX637532.1_Linnaemya_tessellans_genome_assembly,_chromosome:_1	AUGUSTUS	intron	39843870	39843944	1	-	.	ID=g1601.t1.intron2;Parent=g1601.t1;
OX637532.1_Linnaemya_tessellans_genome_assembly,_chromosome:_1	AUGUSTUS	CDS	39843945	39844214	1	-	0	ID=g1601.t1.CDS3;Parent=g1601.t1;
OX637532.1_Linnaemya_tessellans_genome_assembly,_chromosome:_1	AUGUSTUS	exon	39843945	39844214	.	-	.	ID=g1601.t1.exon3;Parent=g1601.t1;
OX637532.1_Linnaemya_tessellans_genome_assembly,_chromosome:_1	AUGUSTUS	intron	39844215	39845152	1	-	.	ID=g1601.t1.intron3;Parent=g1601.t1;
OX637532.1_Linnaemya_tessellans_genome_assembly,_chromosome:_1	AUGUSTUS	CDS	39845153	39845239	1	-	0	ID=g1601.t1.CDS4;Parent=g1601.t1;
OX637532.1_Linnaemya_tessellans_genome_assembly,_chromosome:_1	AUGUSTUS	exon	39845153	39845239	.	-	.	ID=g1601.t1.exon4;Parent=g1601.t1;
OX637532.1_Linnaemya_tessellans_genome_assembly,_chromosome:_1	AUGUSTUS	start_codon	39845237	39845239	.	-	0	ID=g1601.t1.start1;Parent=g1601.t1;
OX637532.1_Linnaemya_tessellans_genome_assembly,_chromosome:_1	AUGUSTUS	gene	39845585	39846918	.	+	.	ID=g1602;
OX637532.1_Linnaemya_tessellans_genome_assembly,_chromosome:_1	AUGUSTUS	mRNA	39845585	39846918	1	+	.	ID=g1602.t1;Parent=g1602;
OX637532.1_Linnaemya_tessellans_genome_assembly,_chromosome:_1	AUGUSTUS	start_codon	39845585	39845587	.	+	0	ID=g1602.t1.start1;Parent=g1602.t1;
OX637532.1_Linnaemya_tessellans_genome_assembly,_chromosome:_1	AUGUSTUS	CDS	39845585	39845608	1	+	0	ID=g1602.t1.CDS1;Parent=g1602.t1;
OX637532.1_Linnaemya_tessellans_genome_assembly,_chromosome:_1	AUGUSTUS	exon	39845585	39845608	.	+	.	ID=g1602.t1.exon1;Parent=g1602.t1;
OX637532.1_Linnaemya_tessellans_genome_assembly,_chromosome:_1	AUGUSTUS	intron	39845609	39845673	1	+	.	ID=g1602.t1.intron1;Parent=g1602.t1;
OX637532.1_Linnaemya_tessellans_genome_assembly,_chromosome:_1	AUGUSTUS	CDS	39845674	39845883	1	+	0	ID=g1602.t1.CDS2;Parent=g1602.t1;
OX637532.1_Linnaemya_tessellans_genome_assembly,_chromosome:_1	AUGUSTUS	exon	39845674	39845883	.	+	.	ID=g1602.t1.exon2;Parent=g1602.t1;
OX637532.1_Linnaemya_tessellans_genome_assembly,_chromosome:_1	AUGUSTUS	intron	39845884	39845955	1	+	.	ID=g1602.t1.intron2;Parent=g1602.t1;
OX637532.1_Linnaemya_tessellans_genome_assembly,_chromosome:_1	AUGUSTUS	CDS	39845956	39846918	1	+	0	ID=g1602.t1.CDS3;Parent=g1602.t1;
OX637532.1_Linnaemya_tessellans_genome_assembly,_chromosome:_1	AUGUSTUS	exon	39845956	39846918	.	+	.	ID=g1602.t1.exon3;Parent=g1602.t1;
OX637532.1_Linnaemya_tessellans_genome_assembly,_chromosome:_1	AUGUSTUS	stop_codon	39846916	39846918	.	+	0	ID=g1602.t1.stop1;Parent=g1602.t1;
OX637532.1_Linnaemya_tessellans_genome_assembly,_chromosome:_1	AUGUSTUS	gene	39847369	39848301	.	-	.	ID=g1603;
OX637532.1_Linnaemya_tessellans_genome_assembly,_chromosome:_1	AUGUSTUS	mRNA	39847369	39848301	1	-	.	ID=g1603.t1;Parent=g1603;
OX637532.1_Linnaemya_tessellans_genome_assembly,_chromosome:_1	AUGUSTUS	stop_codon	39847369	39847371	.	-	0	ID=g1603.t1.stop1;Parent=g1603.t1;
OX637532.1_Linnaemya_tessellans_genome_assembly,_chromosome:_1	AUGUSTUS	CDS	39847369	39847965	1	-	0	ID=g1603.t1.CDS1;Parent=g1603.t1;
OX637532.1_Linnaemya_tessellans_genome_assembly,_chromosome:_1	AUGUSTUS	exon	39847369	39847965	.	-	.	ID=g1603.t1.exon1;Parent=g1603.t1;
OX637532.1_Linnaemya_tessellans_genome_assembly,_chromosome:_1	AUGUSTUS	intron	39847966	39848034	1	-	.	ID=g1603.t1.intron1;Parent=g1603.t1;
OX637532.1_Linnaemya_tessellans_genome_assembly,_chromosome:_1	AUGUSTUS	CDS	39848035	39848301	1	-	0	ID=g1603.t1.CDS2;Parent=g1603.t1;
OX637532.1_Linnaemya_tessellans_genome_assembly,_chromosome:_1	AUGUSTUS	exon	39848035	39848301	.	-	.	ID=g1603.t1.exon2;Parent=g1603.t1;
OX637532.1_Linnaemya_tessellans_genome_assembly,_chromosome:_1	AUGUSTUS	start_codon	39848299	39848301	.	-	0	ID=g1603.t1.start1;Parent=g1603.t1;
OX637532.1_Linnaemya_tessellans_genome_assembly,_chromosome:_1	AUGUSTUS	gene	39849429	39867919	.	+	.	ID=g1604;
OX637532.1_Linnaemya_tessellans_genome_assembly,_chromosome:_1	AUGUSTUS	mRNA	39849429	39867919	1	+	.	ID=g1604.t1;Parent=g1604;
OX637532.1_Linnaemya_tessellans_genome_assembly,_chromosome:_1	AUGUSTUS	start_codon	39849429	39849431	.	+	0	ID=g1604.t1.start1;Parent=g1604.t1;
OX637532.1_Linnaemya_tessellans_genome_assembly,_chromosome:_1	AUGUSTUS	CDS	39849429	39849623	1	+	0	ID=g1604.t1.CDS1;Parent=g1604.t1;
OX637532.1_Linnaemya_tessellans_genome_assembly,_chromosome:_1	AUGUSTUS	exon	39849429	39849623	.	+	.	ID=g1604.t1.exon1;Parent=g1604.t1;
OX637532.1_Linnaemya_tessellans_genome_assembly,_chromosome:_1	AUGUSTUS	intron	39849624	39849680	1	+	.	ID=g1604.t1.intron1;Parent=g1604.t1;
OX637532.1_Linnaemya_tessellans_genome_assembly,_chromosome:_1	AUGUSTUS	CDS	39849681	39849971	1	+	0	ID=g1604.t1.CDS2;Parent=g1604.t1;
OX637532.1_Linnaemya_tessellans_genome_assembly,_chromosome:_1	AUGUSTUS	exon	39849681	39849971	.	+	.	ID=g1604.t1.exon2;Parent=g1604.t1;
OX637532.1_Linnaemya_tessellans_genome_assembly,_chromosome:_1	AUGUSTUS	intron	39849972	39852205	1	+	.	ID=g1604.t1.intron2;Parent=g1604.t1;
OX637532.1_Linnaemya_tessellans_genome_assembly,_chromosome:_1	AUGUSTUS	CDS	39852206	39852355	1	+	0	ID=g1604.t1.CDS3;Parent=g1604.t1;
OX637532.1_Linnaemya_tessellans_genome_assembly,_chromosome:_1	AUGUSTUS	exon	39852206	39852355	.	+	.	ID=g1604.t1.exon3;Parent=g1604.t1;
OX637532.1_Linnaemya_tessellans_genome_assembly,_chromosome:_1	AUGUSTUS	intron	39852356	39852423	1	+	.	ID=g1604.t1.intron3;Parent=g1604.t1;
OX637532.1_Linnaemya_tessellans_genome_assembly,_chromosome:_1	AUGUSTUS	CDS	39852424	39852663	1	+	0	ID=g1604.t1.CDS4;Parent=g1604.t1;
OX637532.1_Linnaemya_tessellans_genome_assembly,_chromosome:_1	AUGUSTUS	exon	39852424	39852663	.	+	.	ID=g1604.t1.exon4;Parent=g1604.t1;
OX637532.1_Linnaemya_tessellans_genome_assembly,_chromosome:_1	AUGUSTUS	intron	39852664	39852724	1	+	.	ID=g1604.t1.intron4;Parent=g1604.t1;
OX637532.1_Linnaemya_tessellans_genome_assembly,_chromosome:_1	AUGUSTUS	CDS	39852725	39852841	1	+	0	ID=g1604.t1.CDS5;Parent=g1604.t1;
OX637532.1_Linnaemya_tessellans_genome_assembly,_chromosome:_1	AUGUSTUS	exon	39852725	39852841	.	+	.	ID=g1604.t1.exon5;Parent=g1604.t1;
OX637532.1_Linnaemya_tessellans_genome_assembly,_chromosome:_1	AUGUSTUS	intron	39852842	39852914	1	+	.	ID=g1604.t1.intron5;Parent=g1604.t1;
OX637532.1_Linnaemya_tessellans_genome_assembly,_chromosome:_1	AUGUSTUS	CDS	39852915	39853138	1	+	0	ID=g1604.t1.CDS6;Parent=g1604.t1;
OX637532.1_Linnaemya_tessellans_genome_assembly,_chromosome:_1	AUGUSTUS	exon	39852915	39853138	.	+	.	ID=g1604.t1.exon6;Parent=g1604.t1;
OX637532.1_Linnaemya_tessellans_genome_assembly,_chromosome:_1	AUGUSTUS	intron	39853139	39853208	1	+	.	ID=g1604.t1.intron6;Parent=g1604.t1;
OX637532.1_Linnaemya_tessellans_genome_assembly,_chromosome:_1	AUGUSTUS	CDS	39853209	39853363	1	+	1	ID=g1604.t1.CDS7;Parent=g1604.t1;
OX637532.1_Linnaemya_tessellans_genome_assembly,_chromosome:_1	AUGUSTUS	exon	39853209	39853363	.	+	.	ID=g1604.t1.exon7;Parent=g1604.t1;
OX637532.1_Linnaemya_tessellans_genome_assembly,_chromosome:_1	AUGUSTUS	intron	39853364	39853441	1	+	.	ID=g1604.t1.intron7;Parent=g1604.t1;
OX637532.1_Linnaemya_tessellans_genome_assembly,_chromosome:_1	AUGUSTUS	CDS	39853442	39853608	1	+	2	ID=g1604.t1.CDS8;Parent=g1604.t1;
OX637532.1_Linnaemya_tessellans_genome_assembly,_chromosome:_1	AUGUSTUS	exon	39853442	39853608	.	+	.	ID=g1604.t1.exon8;Parent=g1604.t1;
OX637532.1_Linnaemya_tessellans_genome_assembly,_chromosome:_1	AUGUSTUS	intron	39853609	39853915	1	+	.	ID=g1604.t1.intron8;Parent=g1604.t1;
OX637532.1_Linnaemya_tessellans_genome_assembly,_chromosome:_1	AUGUSTUS	CDS	39853916	39854246	1	+	0	ID=g1604.t1.CDS9;Parent=g1604.t1;
OX637532.1_Linnaemya_tessellans_genome_assembly,_chromosome:_1	AUGUSTUS	exon	39853916	39854246	.	+	.	ID=g1604.t1.exon9;Parent=g1604.t1;
OX637532.1_Linnaemya_tessellans_genome_assembly,_chromosome:_1	AUGUSTUS	intron	39854247	39857740	1	+	.	ID=g1604.t1.intron9;Parent=g1604.t1;
OX637532.1_Linnaemya_tessellans_genome_assembly,_chromosome:_1	AUGUSTUS	CDS	39857741	39857877	1	+	2	ID=g1604.t1.CDS10;Parent=g1604.t1;
OX637532.1_Linnaemya_tessellans_genome_assembly,_chromosome:_1	AUGUSTUS	exon	39857741	39857877	.	+	.	ID=g1604.t1.exon10;Parent=g1604.t1;
OX637532.1_Linnaemya_tessellans_genome_assembly,_chromosome:_1	AUGUSTUS	intron	39857878	39862489	1	+	.	ID=g1604.t1.intron10;Parent=g1604.t1;
OX637532.1_Linnaemya_tessellans_genome_assembly,_chromosome:_1	AUGUSTUS	CDS	39862490	39863091	1	+	0	ID=g1604.t1.CDS11;Parent=g1604.t1;
OX637532.1_Linnaemya_tessellans_genome_assembly,_chromosome:_1	AUGUSTUS	exon	39862490	39863091	.	+	.	ID=g1604.t1.exon11;Parent=g1604.t1;
OX637532.1_Linnaemya_tessellans_genome_assembly,_chromosome:_1	AUGUSTUS	intron	39863092	39863163	1	+	.	ID=g1604.t1.intron11;Parent=g1604.t1;
OX637532.1_Linnaemya_tessellans_genome_assembly,_chromosome:_1	AUGUSTUS	CDS	39863164	39863314	1	+	1	ID=g1604.t1.CDS12;Parent=g1604.t1;
OX637532.1_Linnaemya_tessellans_genome_assembly,_chromosome:_1	AUGUSTUS	exon	39863164	39863314	.	+	.	ID=g1604.t1.exon12;Parent=g1604.t1;
OX637532.1_Linnaemya_tessellans_genome_assembly,_chromosome:_1	AUGUSTUS	intron	39863315	39863384	1	+	.	ID=g1604.t1.intron12;Parent=g1604.t1;
OX637532.1_Linnaemya_tessellans_genome_assembly,_chromosome:_1	AUGUSTUS	CDS	39863385	39863606	1	+	0	ID=g1604.t1.CDS13;Parent=g1604.t1;
OX637532.1_Linnaemya_tessellans_genome_assembly,_chromosome:_1	AUGUSTUS	exon	39863385	39863606	.	+	.	ID=g1604.t1.exon13;Parent=g1604.t1;
OX637532.1_Linnaemya_tessellans_genome_assembly,_chromosome:_1	AUGUSTUS	intron	39863607	39864636	1	+	.	ID=g1604.t1.intron13;Parent=g1604.t1;
OX637532.1_Linnaemya_tessellans_genome_assembly,_chromosome:_1	AUGUSTUS	CDS	39864637	39864978	1	+	0	ID=g1604.t1.CDS14;Parent=g1604.t1;
OX637532.1_Linnaemya_tessellans_genome_assembly,_chromosome:_1	AUGUSTUS	exon	39864637	39864978	.	+	.	ID=g1604.t1.exon14;Parent=g1604.t1;
OX637532.1_Linnaemya_tessellans_genome_assembly,_chromosome:_1	AUGUSTUS	intron	39864979	39866660	1	+	.	ID=g1604.t1.intron14;Parent=g1604.t1;
OX637532.1_Linnaemya_tessellans_genome_assembly,_chromosome:_1	AUGUSTUS	CDS	39866661	39867230	1	+	0	ID=g1604.t1.CDS15;Parent=g1604.t1;
OX637532.1_Linnaemya_tessellans_genome_assembly,_chromosome:_1	AUGUSTUS	exon	39866661	39867230	.	+	.	ID=g1604.t1.exon15;Parent=g1604.t1;
OX637532.1_Linnaemya_tessellans_genome_assembly,_chromosome:_1	AUGUSTUS	intron	39867231	39867304	1	+	.	ID=g1604.t1.intron15;Parent=g1604.t1;
OX637532.1_Linnaemya_tessellans_genome_assembly,_chromosome:_1	AUGUSTUS	CDS	39867305	39867426	1	+	0	ID=g1604.t1.CDS16;Parent=g1604.t1;
OX637532.1_Linnaemya_tessellans_genome_assembly,_chromosome:_1	AUGUSTUS	exon	39867305	39867426	.	+	.	ID=g1604.t1.exon16;Parent=g1604.t1;
OX637532.1_Linnaemya_tessellans_genome_assembly,_chromosome:_1	AUGUSTUS	intron	39867427	39867488	1	+	.	ID=g1604.t1.intron16;Parent=g1604.t1;
OX637532.1_Linnaemya_tessellans_genome_assembly,_chromosome:_1	AUGUSTUS	CDS	39867489	39867707	1	+	1	ID=g1604.t1.CDS17;Parent=g1604.t1;
OX637532.1_Linnaemya_tessellans_genome_assembly,_chromosome:_1	AUGUSTUS	exon	39867489	39867707	.	+	.	ID=g1604.t1.exon17;Parent=g1604.t1;
OX637532.1_Linnaemya_tessellans_genome_assembly,_chromosome:_1	AUGUSTUS	intron	39867708	39867780	1	+	.	ID=g1604.t1.intron17;Parent=g1604.t1;
OX637532.1_Linnaemya_tessellans_genome_assembly,_chromosome:_1	AUGUSTUS	CDS	39867781	39867919	1	+	1	ID=g1604.t1.CDS18;Parent=g1604.t1;
OX637532.1_Linnaemya_tessellans_genome_assembly,_chromosome:_1	AUGUSTUS	exon	39867781	39867919	.	+	.	ID=g1604.t1.exon18;Parent=g1604.t1;
OX637532.1_Linnaemya_tessellans_genome_assembly,_chromosome:_1	AUGUSTUS	stop_codon	39867917	39867919	.	+	0	ID=g1604.t1.stop1;Parent=g1604.t1;
OX637532.1_Linnaemya_tessellans_genome_assembly,_chromosome:_1	AUGUSTUS	gene	39870586	39878619	.	-	.	ID=g1605;
OX637532.1_Linnaemya_tessellans_genome_assembly,_chromosome:_1	AUGUSTUS	mRNA	39870586	39872699	1	-	.	ID=g1605.t1;Parent=g1605;
OX637532.1_Linnaemya_tessellans_genome_assembly,_chromosome:_1	AUGUSTUS	stop_codon	39870586	39870588	.	-	0	ID=g1605.t1.stop1;Parent=g1605.t1;
OX637532.1_Linnaemya_tessellans_genome_assembly,_chromosome:_1	AUGUSTUS	CDS	39870586	39870763	1	-	1	ID=g1605.t1.CDS1;Parent=g1605.t1;
OX637532.1_Linnaemya_tessellans_genome_assembly,_chromosome:_1	AUGUSTUS	exon	39870586	39870763	.	-	.	ID=g1605.t1.exon1;Parent=g1605.t1;
OX637532.1_Linnaemya_tessellans_genome_assembly,_chromosome:_1	AUGUSTUS	intron	39870764	39871095	1	-	.	ID=g1605.t1.intron1;Parent=g1605.t1;
OX637532.1_Linnaemya_tessellans_genome_assembly,_chromosome:_1	AUGUSTUS	CDS	39871096	39871444	1	-	2	ID=g1605.t1.CDS2;Parent=g1605.t1;
OX637532.1_Linnaemya_tessellans_genome_assembly,_chromosome:_1	AUGUSTUS	exon	39871096	39871444	.	-	.	ID=g1605.t1.exon2;Parent=g1605.t1;
OX637532.1_Linnaemya_tessellans_genome_assembly,_chromosome:_1	AUGUSTUS	intron	39871445	39871519	1	-	.	ID=g1605.t1.intron2;Parent=g1605.t1;
OX637532.1_Linnaemya_tessellans_genome_assembly,_chromosome:_1	AUGUSTUS	CDS	39871520	39871769	1	-	0	ID=g1605.t1.CDS3;Parent=g1605.t1;
OX637532.1_Linnaemya_tessellans_genome_assembly,_chromosome:_1	AUGUSTUS	exon	39871520	39871769	.	-	.	ID=g1605.t1.exon3;Parent=g1605.t1;
OX637532.1_Linnaemya_tessellans_genome_assembly,_chromosome:_1	AUGUSTUS	intron	39871770	39872363	1	-	.	ID=g1605.t1.intron3;Parent=g1605.t1;
OX637532.1_Linnaemya_tessellans_genome_assembly,_chromosome:_1	AUGUSTUS	CDS	39872364	39872540	1	-	0	ID=g1605.t1.CDS4;Parent=g1605.t1;
OX637532.1_Linnaemya_tessellans_genome_assembly,_chromosome:_1	AUGUSTUS	exon	39872364	39872540	.	-	.	ID=g1605.t1.exon4;Parent=g1605.t1;
OX637532.1_Linnaemya_tessellans_genome_assembly,_chromosome:_1	AUGUSTUS	intron	39872541	39872612	1	-	.	ID=g1605.t1.intron4;Parent=g1605.t1;
OX637532.1_Linnaemya_tessellans_genome_assembly,_chromosome:_1	AUGUSTUS	CDS	39872613	39872699	1	-	0	ID=g1605.t1.CDS5;Parent=g1605.t1;
OX637532.1_Linnaemya_tessellans_genome_assembly,_chromosome:_1	AUGUSTUS	exon	39872613	39872699	.	-	.	ID=g1605.t1.exon5;Parent=g1605.t1;
OX637532.1_Linnaemya_tessellans_genome_assembly,_chromosome:_1	AUGUSTUS	start_codon	39872697	39872699	.	-	0	ID=g1605.t1.start1;Parent=g1605.t1;
OX637532.1_Linnaemya_tessellans_genome_assembly,_chromosome:_1	AUGUSTUS	mRNA	39870586	39878619	0.59	-	.	ID=g1605.t2;Parent=g1605;
OX637532.1_Linnaemya_tessellans_genome_assembly,_chromosome:_1	AUGUSTUS	stop_codon	39870586	39870588	.	-	0	ID=g1605.t2.stop1;Parent=g1605.t2;
OX637532.1_Linnaemya_tessellans_genome_assembly,_chromosome:_1	AUGUSTUS	CDS	39870586	39870763	1	-	1	ID=g1605.t2.CDS1;Parent=g1605.t2;
OX637532.1_Linnaemya_tessellans_genome_assembly,_chromosome:_1	AUGUSTUS	exon	39870586	39870763	.	-	.	ID=g1605.t2.exon1;Parent=g1605.t2;
OX637532.1_Linnaemya_tessellans_genome_assembly,_chromosome:_1	AUGUSTUS	intron	39870764	39871095	1	-	.	ID=g1605.t2.intron1;Parent=g1605.t2;
OX637532.1_Linnaemya_tessellans_genome_assembly,_chromosome:_1	AUGUSTUS	CDS	39871096	39871444	1	-	2	ID=g1605.t2.CDS2;Parent=g1605.t2;
OX637532.1_Linnaemya_tessellans_genome_assembly,_chromosome:_1	AUGUSTUS	exon	39871096	39871444	.	-	.	ID=g1605.t2.exon2;Parent=g1605.t2;
OX637532.1_Linnaemya_tessellans_genome_assembly,_chromosome:_1	AUGUSTUS	intron	39871445	39871519	1	-	.	ID=g1605.t2.intron2;Parent=g1605.t2;
OX637532.1_Linnaemya_tessellans_genome_assembly,_chromosome:_1	AUGUSTUS	CDS	39871520	39871769	1	-	0	ID=g1605.t2.CDS3;Parent=g1605.t2;
OX637532.1_Linnaemya_tessellans_genome_assembly,_chromosome:_1	AUGUSTUS	exon	39871520	39871769	.	-	.	ID=g1605.t2.exon3;Parent=g1605.t2;
OX637532.1_Linnaemya_tessellans_genome_assembly,_chromosome:_1	AUGUSTUS	intron	39871770	39872363	1	-	.	ID=g1605.t2.intron3;Parent=g1605.t2;
OX637532.1_Linnaemya_tessellans_genome_assembly,_chromosome:_1	AUGUSTUS	CDS	39872364	39872540	1	-	0	ID=g1605.t2.CDS4;Parent=g1605.t2;
OX637532.1_Linnaemya_tessellans_genome_assembly,_chromosome:_1	AUGUSTUS	exon	39872364	39872540	.	-	.	ID=g1605.t2.exon4;Parent=g1605.t2;
OX637532.1_Linnaemya_tessellans_genome_assembly,_chromosome:_1	AUGUSTUS	intron	39872541	39872612	1	-	.	ID=g1605.t2.intron4;Parent=g1605.t2;
OX637532.1_Linnaemya_tessellans_genome_assembly,_chromosome:_1	AUGUSTUS	CDS	39872613	39872756	1	-	0	ID=g1605.t2.CDS5;Parent=g1605.t2;
OX637532.1_Linnaemya_tessellans_genome_assembly,_chromosome:_1	AUGUSTUS	exon	39872613	39872756	.	-	.	ID=g1605.t2.exon5;Parent=g1605.t2;
OX637532.1_Linnaemya_tessellans_genome_assembly,_chromosome:_1	AUGUSTUS	intron	39872757	39878559	0.59	-	.	ID=g1605.t2.intron5;Parent=g1605.t2;
OX637532.1_Linnaemya_tessellans_genome_assembly,_chromosome:_1	AUGUSTUS	CDS	39878560	39878619	0.59	-	0	ID=g1605.t2.CDS6;Parent=g1605.t2;
OX637532.1_Linnaemya_tessellans_genome_assembly,_chromosome:_1	AUGUSTUS	exon	39878560	39878619	.	-	.	ID=g1605.t2.exon6;Parent=g1605.t2;
OX637532.1_Linnaemya_tessellans_genome_assembly,_chromosome:_1	AUGUSTUS	start_codon	39878617	39878619	.	-	0	ID=g1605.t2.start1;Parent=g1605.t2;
OX637532.1_Linnaemya_tessellans_genome_assembly,_chromosome:_1	AUGUSTUS	gene	39885888	39889949	.	+	.	ID=g1606;
OX637532.1_Linnaemya_tessellans_genome_assembly,_chromosome:_1	AUGUSTUS	mRNA	39885888	39889949	0.79	+	.	ID=g1606.t1;Parent=g1606;
OX637532.1_Linnaemya_tessellans_genome_assembly,_chromosome:_1	AUGUSTUS	start_codon	39885888	39885890	.	+	0	ID=g1606.t1.start1;Parent=g1606.t1;
OX637532.1_Linnaemya_tessellans_genome_assembly,_chromosome:_1	AUGUSTUS	CDS	39885888	39885896	0.79	+	0	ID=g1606.t1.CDS1;Parent=g1606.t1;
OX637532.1_Linnaemya_tessellans_genome_assembly,_chromosome:_1	AUGUSTUS	exon	39885888	39885896	.	+	.	ID=g1606.t1.exon1;Parent=g1606.t1;
OX637532.1_Linnaemya_tessellans_genome_assembly,_chromosome:_1	AUGUSTUS	intron	39885897	39885966	0.79	+	.	ID=g1606.t1.intron1;Parent=g1606.t1;
OX637532.1_Linnaemya_tessellans_genome_assembly,_chromosome:_1	AUGUSTUS	CDS	39885967	39886217	0.79	+	0	ID=g1606.t1.CDS2;Parent=g1606.t1;
OX637532.1_Linnaemya_tessellans_genome_assembly,_chromosome:_1	AUGUSTUS	exon	39885967	39886217	.	+	.	ID=g1606.t1.exon2;Parent=g1606.t1;
OX637532.1_Linnaemya_tessellans_genome_assembly,_chromosome:_1	AUGUSTUS	intron	39886218	39886283	1	+	.	ID=g1606.t1.intron2;Parent=g1606.t1;
OX637532.1_Linnaemya_tessellans_genome_assembly,_chromosome:_1	AUGUSTUS	CDS	39886284	39887020	1	+	1	ID=g1606.t1.CDS3;Parent=g1606.t1;
OX637532.1_Linnaemya_tessellans_genome_assembly,_chromosome:_1	AUGUSTUS	exon	39886284	39887020	.	+	.	ID=g1606.t1.exon3;Parent=g1606.t1;
OX637532.1_Linnaemya_tessellans_genome_assembly,_chromosome:_1	AUGUSTUS	intron	39887021	39889587	1	+	.	ID=g1606.t1.intron3;Parent=g1606.t1;
OX637532.1_Linnaemya_tessellans_genome_assembly,_chromosome:_1	AUGUSTUS	CDS	39889588	39889949	1	+	2	ID=g1606.t1.CDS4;Parent=g1606.t1;
OX637532.1_Linnaemya_tessellans_genome_assembly,_chromosome:_1	AUGUSTUS	exon	39889588	39889949	.	+	.	ID=g1606.t1.exon4;Parent=g1606.t1;
OX637532.1_Linnaemya_tessellans_genome_assembly,_chromosome:_1	AUGUSTUS	stop_codon	39889947	39889949	.	+	0	ID=g1606.t1.stop1;Parent=g1606.t1;
OX637532.1_Linnaemya_tessellans_genome_assembly,_chromosome:_1	AUGUSTUS	gene	39890398	39915124	.	-	.	ID=g1607;
OX637532.1_Linnaemya_tessellans_genome_assembly,_chromosome:_1	AUGUSTUS	mRNA	39890398	39915124	1	-	.	ID=g1607.t1;Parent=g1607;
OX637532.1_Linnaemya_tessellans_genome_assembly,_chromosome:_1	AUGUSTUS	stop_codon	39890398	39890400	.	-	0	ID=g1607.t1.stop1;Parent=g1607.t1;
OX637532.1_Linnaemya_tessellans_genome_assembly,_chromosome:_1	AUGUSTUS	CDS	39890398	39890643	1	-	0	ID=g1607.t1.CDS1;Parent=g1607.t1;
OX637532.1_Linnaemya_tessellans_genome_assembly,_chromosome:_1	AUGUSTUS	exon	39890398	39890643	.	-	.	ID=g1607.t1.exon1;Parent=g1607.t1;
OX637532.1_Linnaemya_tessellans_genome_assembly,_chromosome:_1	AUGUSTUS	intron	39890644	39891036	1	-	.	ID=g1607.t1.intron1;Parent=g1607.t1;
OX637532.1_Linnaemya_tessellans_genome_assembly,_chromosome:_1	AUGUSTUS	CDS	39891037	39891163	1	-	1	ID=g1607.t1.CDS2;Parent=g1607.t1;
OX637532.1_Linnaemya_tessellans_genome_assembly,_chromosome:_1	AUGUSTUS	exon	39891037	39891163	.	-	.	ID=g1607.t1.exon2;Parent=g1607.t1;
OX637532.1_Linnaemya_tessellans_genome_assembly,_chromosome:_1	AUGUSTUS	intron	39891164	39891225	1	-	.	ID=g1607.t1.intron2;Parent=g1607.t1;
OX637532.1_Linnaemya_tessellans_genome_assembly,_chromosome:_1	AUGUSTUS	CDS	39891226	39891341	1	-	0	ID=g1607.t1.CDS3;Parent=g1607.t1;
OX637532.1_Linnaemya_tessellans_genome_assembly,_chromosome:_1	AUGUSTUS	exon	39891226	39891341	.	-	.	ID=g1607.t1.exon3;Parent=g1607.t1;
OX637532.1_Linnaemya_tessellans_genome_assembly,_chromosome:_1	AUGUSTUS	intron	39891342	39891462	1	-	.	ID=g1607.t1.intron3;Parent=g1607.t1;
OX637532.1_Linnaemya_tessellans_genome_assembly,_chromosome:_1	AUGUSTUS	CDS	39891463	39891959	1	-	2	ID=g1607.t1.CDS4;Parent=g1607.t1;
OX637532.1_Linnaemya_tessellans_genome_assembly,_chromosome:_1	AUGUSTUS	exon	39891463	39891959	.	-	.	ID=g1607.t1.exon4;Parent=g1607.t1;
OX637532.1_Linnaemya_tessellans_genome_assembly,_chromosome:_1	AUGUSTUS	intron	39891960	39892043	1	-	.	ID=g1607.t1.intron4;Parent=g1607.t1;
OX637532.1_Linnaemya_tessellans_genome_assembly,_chromosome:_1	AUGUSTUS	CDS	39892044	39892272	1	-	0	ID=g1607.t1.CDS5;Parent=g1607.t1;
OX637532.1_Linnaemya_tessellans_genome_assembly,_chromosome:_1	AUGUSTUS	exon	39892044	39892272	.	-	.	ID=g1607.t1.exon5;Parent=g1607.t1;
OX637532.1_Linnaemya_tessellans_genome_assembly,_chromosome:_1	AUGUSTUS	intron	39892273	39892332	1	-	.	ID=g1607.t1.intron5;Parent=g1607.t1;
OX637532.1_Linnaemya_tessellans_genome_assembly,_chromosome:_1	AUGUSTUS	CDS	39892333	39892552	1	-	1	ID=g1607.t1.CDS6;Parent=g1607.t1;
OX637532.1_Linnaemya_tessellans_genome_assembly,_chromosome:_1	AUGUSTUS	exon	39892333	39892552	.	-	.	ID=g1607.t1.exon6;Parent=g1607.t1;
OX637532.1_Linnaemya_tessellans_genome_assembly,_chromosome:_1	AUGUSTUS	intron	39892553	39893641	1	-	.	ID=g1607.t1.intron6;Parent=g1607.t1;
OX637532.1_Linnaemya_tessellans_genome_assembly,_chromosome:_1	AUGUSTUS	CDS	39893642	39893859	1	-	0	ID=g1607.t1.CDS7;Parent=g1607.t1;
OX637532.1_Linnaemya_tessellans_genome_assembly,_chromosome:_1	AUGUSTUS	exon	39893642	39893859	.	-	.	ID=g1607.t1.exon7;Parent=g1607.t1;
OX637532.1_Linnaemya_tessellans_genome_assembly,_chromosome:_1	AUGUSTUS	intron	39893860	39895875	1	-	.	ID=g1607.t1.intron7;Parent=g1607.t1;
OX637532.1_Linnaemya_tessellans_genome_assembly,_chromosome:_1	AUGUSTUS	CDS	39895876	39896048	1	-	2	ID=g1607.t1.CDS8;Parent=g1607.t1;
OX637532.1_Linnaemya_tessellans_genome_assembly,_chromosome:_1	AUGUSTUS	exon	39895876	39896048	.	-	.	ID=g1607.t1.exon8;Parent=g1607.t1;
OX637532.1_Linnaemya_tessellans_genome_assembly,_chromosome:_1	AUGUSTUS	intron	39896049	39896107	1	-	.	ID=g1607.t1.intron8;Parent=g1607.t1;
OX637532.1_Linnaemya_tessellans_genome_assembly,_chromosome:_1	AUGUSTUS	CDS	39896108	39896772	1	-	1	ID=g1607.t1.CDS9;Parent=g1607.t1;
OX637532.1_Linnaemya_tessellans_genome_assembly,_chromosome:_1	AUGUSTUS	exon	39896108	39896772	.	-	.	ID=g1607.t1.exon9;Parent=g1607.t1;
OX637532.1_Linnaemya_tessellans_genome_assembly,_chromosome:_1	AUGUSTUS	intron	39896773	39896838	1	-	.	ID=g1607.t1.intron9;Parent=g1607.t1;
OX637532.1_Linnaemya_tessellans_genome_assembly,_chromosome:_1	AUGUSTUS	CDS	39896839	39897149	1	-	0	ID=g1607.t1.CDS10;Parent=g1607.t1;
OX637532.1_Linnaemya_tessellans_genome_assembly,_chromosome:_1	AUGUSTUS	exon	39896839	39897149	.	-	.	ID=g1607.t1.exon10;Parent=g1607.t1;
OX637532.1_Linnaemya_tessellans_genome_assembly,_chromosome:_1	AUGUSTUS	intron	39897150	39897201	1	-	.	ID=g1607.t1.intron10;Parent=g1607.t1;
OX637532.1_Linnaemya_tessellans_genome_assembly,_chromosome:_1	AUGUSTUS	CDS	39897202	39897429	1	-	0	ID=g1607.t1.CDS11;Parent=g1607.t1;
OX637532.1_Linnaemya_tessellans_genome_assembly,_chromosome:_1	AUGUSTUS	exon	39897202	39897429	.	-	.	ID=g1607.t1.exon11;Parent=g1607.t1;
OX637532.1_Linnaemya_tessellans_genome_assembly,_chromosome:_1	AUGUSTUS	intron	39897430	39914521	1	-	.	ID=g1607.t1.intron11;Parent=g1607.t1;
OX637532.1_Linnaemya_tessellans_genome_assembly,_chromosome:_1	AUGUSTUS	CDS	39914522	39914727	1	-	2	ID=g1607.t1.CDS12;Parent=g1607.t1;
OX637532.1_Linnaemya_tessellans_genome_assembly,_chromosome:_1	AUGUSTUS	exon	39914522	39914727	.	-	.	ID=g1607.t1.exon12;Parent=g1607.t1;
OX637532.1_Linnaemya_tessellans_genome_assembly,_chromosome:_1	AUGUSTUS	intron	39914728	39915093	1	-	.	ID=g1607.t1.intron12;Parent=g1607.t1;
OX637532.1_Linnaemya_tessellans_genome_assembly,_chromosome:_1	AUGUSTUS	CDS	39915094	39915124	1	-	0	ID=g1607.t1.CDS13;Parent=g1607.t1;
OX637532.1_Linnaemya_tessellans_genome_assembly,_chromosome:_1	AUGUSTUS	exon	39915094	39915124	.	-	.	ID=g1607.t1.exon13;Parent=g1607.t1;
OX637532.1_Linnaemya_tessellans_genome_assembly,_chromosome:_1	AUGUSTUS	start_codon	39915122	39915124	.	-	0	ID=g1607.t1.start1;Parent=g1607.t1;
OX637532.1_Linnaemya_tessellans_genome_assembly,_chromosome:_1	AUGUSTUS	gene	39929614	39947675	.	-	.	ID=g1608;
OX637532.1_Linnaemya_tessellans_genome_assembly,_chromosome:_1	AUGUSTUS	mRNA	39929614	39947675	1	-	.	ID=g1608.t1;Parent=g1608;
OX637532.1_Linnaemya_tessellans_genome_assembly,_chromosome:_1	AUGUSTUS	stop_codon	39929614	39929616	.	-	0	ID=g1608.t1.stop1;Parent=g1608.t1;
OX637532.1_Linnaemya_tessellans_genome_assembly,_chromosome:_1	AUGUSTUS	CDS	39929614	39930756	1	-	0	ID=g1608.t1.CDS1;Parent=g1608.t1;
OX637532.1_Linnaemya_tessellans_genome_assembly,_chromosome:_1	AUGUSTUS	exon	39929614	39930756	.	-	.	ID=g1608.t1.exon1;Parent=g1608.t1;
OX637532.1_Linnaemya_tessellans_genome_assembly,_chromosome:_1	AUGUSTUS	intron	39930757	39937122	1	-	.	ID=g1608.t1.intron1;Parent=g1608.t1;
OX637532.1_Linnaemya_tessellans_genome_assembly,_chromosome:_1	AUGUSTUS	CDS	39937123	39937298	1	-	2	ID=g1608.t1.CDS2;Parent=g1608.t1;
OX637532.1_Linnaemya_tessellans_genome_assembly,_chromosome:_1	AUGUSTUS	exon	39937123	39937298	.	-	.	ID=g1608.t1.exon2;Parent=g1608.t1;
OX637532.1_Linnaemya_tessellans_genome_assembly,_chromosome:_1	AUGUSTUS	intron	39937299	39937373	1	-	.	ID=g1608.t1.intron2;Parent=g1608.t1;
OX637532.1_Linnaemya_tessellans_genome_assembly,_chromosome:_1	AUGUSTUS	CDS	39937374	39937778	1	-	2	ID=g1608.t1.CDS3;Parent=g1608.t1;
OX637532.1_Linnaemya_tessellans_genome_assembly,_chromosome:_1	AUGUSTUS	exon	39937374	39937778	.	-	.	ID=g1608.t1.exon3;Parent=g1608.t1;
OX637532.1_Linnaemya_tessellans_genome_assembly,_chromosome:_1	AUGUSTUS	intron	39937779	39937852	1	-	.	ID=g1608.t1.intron3;Parent=g1608.t1;
OX637532.1_Linnaemya_tessellans_genome_assembly,_chromosome:_1	AUGUSTUS	CDS	39937853	39938172	1	-	1	ID=g1608.t1.CDS4;Parent=g1608.t1;
OX637532.1_Linnaemya_tessellans_genome_assembly,_chromosome:_1	AUGUSTUS	exon	39937853	39938172	.	-	.	ID=g1608.t1.exon4;Parent=g1608.t1;
OX637532.1_Linnaemya_tessellans_genome_assembly,_chromosome:_1	AUGUSTUS	intron	39938173	39947118	1	-	.	ID=g1608.t1.intron4;Parent=g1608.t1;
OX637532.1_Linnaemya_tessellans_genome_assembly,_chromosome:_1	AUGUSTUS	CDS	39947119	39947318	1	-	0	ID=g1608.t1.CDS5;Parent=g1608.t1;
OX637532.1_Linnaemya_tessellans_genome_assembly,_chromosome:_1	AUGUSTUS	exon	39947119	39947318	.	-	.	ID=g1608.t1.exon5;Parent=g1608.t1;
OX637532.1_Linnaemya_tessellans_genome_assembly,_chromosome:_1	AUGUSTUS	intron	39947319	39947378	1	-	.	ID=g1608.t1.intron5;Parent=g1608.t1;
OX637532.1_Linnaemya_tessellans_genome_assembly,_chromosome:_1	AUGUSTUS	CDS	39947379	39947675	1	-	0	ID=g1608.t1.CDS6;Parent=g1608.t1;
OX637532.1_Linnaemya_tessellans_genome_assembly,_chromosome:_1	AUGUSTUS	exon	39947379	39947675	.	-	.	ID=g1608.t1.exon6;Parent=g1608.t1;
OX637532.1_Linnaemya_tessellans_genome_assembly,_chromosome:_1	AUGUSTUS	start_codon	39947673	39947675	.	-	0	ID=g1608.t1.start1;Parent=g1608.t1;
OX637532.1_Linnaemya_tessellans_genome_assembly,_chromosome:_1	AUGUSTUS	gene	39968530	39970478	.	-	.	ID=g1609;
OX637532.1_Linnaemya_tessellans_genome_assembly,_chromosome:_1	AUGUSTUS	mRNA	39968530	39970478	1	-	.	ID=g1609.t1;Parent=g1609;
OX637532.1_Linnaemya_tessellans_genome_assembly,_chromosome:_1	AUGUSTUS	stop_codon	39968530	39968532	.	-	0	ID=g1609.t1.stop1;Parent=g1609.t1;
OX637532.1_Linnaemya_tessellans_genome_assembly,_chromosome:_1	AUGUSTUS	CDS	39968530	39970339	1	-	1	ID=g1609.t1.CDS1;Parent=g1609.t1;
OX637532.1_Linnaemya_tessellans_genome_assembly,_chromosome:_1	AUGUSTUS	exon	39968530	39970339	.	-	.	ID=g1609.t1.exon1;Parent=g1609.t1;
OX637532.1_Linnaemya_tessellans_genome_assembly,_chromosome:_1	AUGUSTUS	intron	39970340	39970398	1	-	.	ID=g1609.t1.intron1;Parent=g1609.t1;
OX637532.1_Linnaemya_tessellans_genome_assembly,_chromosome:_1	AUGUSTUS	CDS	39970399	39970478	1	-	0	ID=g1609.t1.CDS2;Parent=g1609.t1;
OX637532.1_Linnaemya_tessellans_genome_assembly,_chromosome:_1	AUGUSTUS	exon	39970399	39970478	.	-	.	ID=g1609.t1.exon2;Parent=g1609.t1;
OX637532.1_Linnaemya_tessellans_genome_assembly,_chromosome:_1	AUGUSTUS	start_codon	39970476	39970478	.	-	0	ID=g1609.t1.start1;Parent=g1609.t1;
OX637532.1_Linnaemya_tessellans_genome_assembly,_chromosome:_1	AUGUSTUS	gene	39985327	39989966	.	+	.	ID=g1610;
OX637532.1_Linnaemya_tessellans_genome_assembly,_chromosome:_1	AUGUSTUS	mRNA	39985327	39989966	1	+	.	ID=g1610.t1;Parent=g1610;
OX637532.1_Linnaemya_tessellans_genome_assembly,_chromosome:_1	AUGUSTUS	start_codon	39985327	39985329	.	+	0	ID=g1610.t1.start1;Parent=g1610.t1;
OX637532.1_Linnaemya_tessellans_genome_assembly,_chromosome:_1	AUGUSTUS	CDS	39985327	39986329	1	+	0	ID=g1610.t1.CDS1;Parent=g1610.t1;
OX637532.1_Linnaemya_tessellans_genome_assembly,_chromosome:_1	AUGUSTUS	exon	39985327	39986329	.	+	.	ID=g1610.t1.exon1;Parent=g1610.t1;
OX637532.1_Linnaemya_tessellans_genome_assembly,_chromosome:_1	AUGUSTUS	intron	39986330	39989820	1	+	.	ID=g1610.t1.intron1;Parent=g1610.t1;
OX637532.1_Linnaemya_tessellans_genome_assembly,_chromosome:_1	AUGUSTUS	CDS	39989821	39989966	1	+	2	ID=g1610.t1.CDS2;Parent=g1610.t1;
OX637532.1_Linnaemya_tessellans_genome_assembly,_chromosome:_1	AUGUSTUS	exon	39989821	39989966	.	+	.	ID=g1610.t1.exon2;Parent=g1610.t1;
OX637532.1_Linnaemya_tessellans_genome_assembly,_chromosome:_1	AUGUSTUS	stop_codon	39989964	39989966	.	+	0	ID=g1610.t1.stop1;Parent=g1610.t1;
OX637532.1_Linnaemya_tessellans_genome_assembly,_chromosome:_1	AUGUSTUS	gene	39993326	40014997	.	-	.	ID=g1611;
OX637532.1_Linnaemya_tessellans_genome_assembly,_chromosome:_1	AUGUSTUS	mRNA	39993326	40014997	0.85	-	.	ID=g1611.t1;Parent=g1611;
OX637532.1_Linnaemya_tessellans_genome_assembly,_chromosome:_1	AUGUSTUS	stop_codon	39993326	39993328	.	-	0	ID=g1611.t1.stop1;Parent=g1611.t1;
OX637532.1_Linnaemya_tessellans_genome_assembly,_chromosome:_1	AUGUSTUS	CDS	39993326	39993528	0.86	-	2	ID=g1611.t1.CDS1;Parent=g1611.t1;
OX637532.1_Linnaemya_tessellans_genome_assembly,_chromosome:_1	AUGUSTUS	exon	39993326	39993528	.	-	.	ID=g1611.t1.exon1;Parent=g1611.t1;
OX637532.1_Linnaemya_tessellans_genome_assembly,_chromosome:_1	AUGUSTUS	intron	39993529	39997715	1	-	.	ID=g1611.t1.intron1;Parent=g1611.t1;
OX637532.1_Linnaemya_tessellans_genome_assembly,_chromosome:_1	AUGUSTUS	CDS	39997716	39998438	1	-	2	ID=g1611.t1.CDS2;Parent=g1611.t1;
OX637532.1_Linnaemya_tessellans_genome_assembly,_chromosome:_1	AUGUSTUS	exon	39997716	39998438	.	-	.	ID=g1611.t1.exon2;Parent=g1611.t1;
OX637532.1_Linnaemya_tessellans_genome_assembly,_chromosome:_1	AUGUSTUS	intron	39998439	39998504	1	-	.	ID=g1611.t1.intron2;Parent=g1611.t1;
OX637532.1_Linnaemya_tessellans_genome_assembly,_chromosome:_1	AUGUSTUS	CDS	39998505	39998931	1	-	0	ID=g1611.t1.CDS3;Parent=g1611.t1;
OX637532.1_Linnaemya_tessellans_genome_assembly,_chromosome:_1	AUGUSTUS	exon	39998505	39998931	.	-	.	ID=g1611.t1.exon3;Parent=g1611.t1;
OX637532.1_Linnaemya_tessellans_genome_assembly,_chromosome:_1	AUGUSTUS	intron	39998932	40009681	1	-	.	ID=g1611.t1.intron3;Parent=g1611.t1;
OX637532.1_Linnaemya_tessellans_genome_assembly,_chromosome:_1	AUGUSTUS	CDS	40009682	40009826	1	-	1	ID=g1611.t1.CDS4;Parent=g1611.t1;
OX637532.1_Linnaemya_tessellans_genome_assembly,_chromosome:_1	AUGUSTUS	exon	40009682	40009826	.	-	.	ID=g1611.t1.exon4;Parent=g1611.t1;
OX637532.1_Linnaemya_tessellans_genome_assembly,_chromosome:_1	AUGUSTUS	intron	40009827	40014890	1	-	.	ID=g1611.t1.intron4;Parent=g1611.t1;
OX637532.1_Linnaemya_tessellans_genome_assembly,_chromosome:_1	AUGUSTUS	CDS	40014891	40014997	0.99	-	0	ID=g1611.t1.CDS5;Parent=g1611.t1;
OX637532.1_Linnaemya_tessellans_genome_assembly,_chromosome:_1	AUGUSTUS	exon	40014891	40014997	.	-	.	ID=g1611.t1.exon5;Parent=g1611.t1;
OX637532.1_Linnaemya_tessellans_genome_assembly,_chromosome:_1	AUGUSTUS	start_codon	40014995	40014997	.	-	0	ID=g1611.t1.start1;Parent=g1611.t1;
OX637532.1_Linnaemya_tessellans_genome_assembly,_chromosome:_1	AUGUSTUS	gene	40050347	40051192	.	-	.	ID=g1612;
OX637532.1_Linnaemya_tessellans_genome_assembly,_chromosome:_1	AUGUSTUS	mRNA	40050347	40051192	1	-	.	ID=g1612.t1;Parent=g1612;
OX637532.1_Linnaemya_tessellans_genome_assembly,_chromosome:_1	AUGUSTUS	stop_codon	40050347	40050349	.	-	0	ID=g1612.t1.stop1;Parent=g1612.t1;
OX637532.1_Linnaemya_tessellans_genome_assembly,_chromosome:_1	AUGUSTUS	CDS	40050347	40051192	1	-	0	ID=g1612.t1.CDS1;Parent=g1612.t1;
OX637532.1_Linnaemya_tessellans_genome_assembly,_chromosome:_1	AUGUSTUS	exon	40050347	40051192	.	-	.	ID=g1612.t1.exon1;Parent=g1612.t1;
OX637532.1_Linnaemya_tessellans_genome_assembly,_chromosome:_1	AUGUSTUS	start_codon	40051190	40051192	.	-	0	ID=g1612.t1.start1;Parent=g1612.t1;
OX637532.1_Linnaemya_tessellans_genome_assembly,_chromosome:_1	AUGUSTUS	gene	40196629	40197127	.	-	.	ID=g1613;
OX637532.1_Linnaemya_tessellans_genome_assembly,_chromosome:_1	AUGUSTUS	mRNA	40196629	40197127	1	-	.	ID=g1613.t1;Parent=g1613;
OX637532.1_Linnaemya_tessellans_genome_assembly,_chromosome:_1	AUGUSTUS	stop_codon	40196629	40196631	.	-	0	ID=g1613.t1.stop1;Parent=g1613.t1;
OX637532.1_Linnaemya_tessellans_genome_assembly,_chromosome:_1	AUGUSTUS	CDS	40196629	40197009	1	-	0	ID=g1613.t1.CDS1;Parent=g1613.t1;
OX637532.1_Linnaemya_tessellans_genome_assembly,_chromosome:_1	AUGUSTUS	exon	40196629	40197009	.	-	.	ID=g1613.t1.exon1;Parent=g1613.t1;
OX637532.1_Linnaemya_tessellans_genome_assembly,_chromosome:_1	AUGUSTUS	intron	40197010	40197088	1	-	.	ID=g1613.t1.intron1;Parent=g1613.t1;
OX637532.1_Linnaemya_tessellans_genome_assembly,_chromosome:_1	AUGUSTUS	CDS	40197089	40197127	1	-	0	ID=g1613.t1.CDS2;Parent=g1613.t1;
OX637532.1_Linnaemya_tessellans_genome_assembly,_chromosome:_1	AUGUSTUS	exon	40197089	40197127	.	-	.	ID=g1613.t1.exon2;Parent=g1613.t1;
OX637532.1_Linnaemya_tessellans_genome_assembly,_chromosome:_1	AUGUSTUS	start_codon	40197125	40197127	.	-	0	ID=g1613.t1.start1;Parent=g1613.t1;
OX637532.1_Linnaemya_tessellans_genome_assembly,_chromosome:_1	AUGUSTUS	gene	40206633	40213611	.	-	.	ID=g1614;
OX637532.1_Linnaemya_tessellans_genome_assembly,_chromosome:_1	AUGUSTUS	mRNA	40206633	40213611	0.45	-	.	ID=g1614.t1;Parent=g1614;
OX637532.1_Linnaemya_tessellans_genome_assembly,_chromosome:_1	AUGUSTUS	stop_codon	40206633	40206635	.	-	0	ID=g1614.t1.stop1;Parent=g1614.t1;
OX637532.1_Linnaemya_tessellans_genome_assembly,_chromosome:_1	AUGUSTUS	CDS	40206633	40206655	0.45	-	2	ID=g1614.t1.CDS1;Parent=g1614.t1;
OX637532.1_Linnaemya_tessellans_genome_assembly,_chromosome:_1	AUGUSTUS	exon	40206633	40206655	.	-	.	ID=g1614.t1.exon1;Parent=g1614.t1;
OX637532.1_Linnaemya_tessellans_genome_assembly,_chromosome:_1	AUGUSTUS	intron	40206656	40206736	0.45	-	.	ID=g1614.t1.intron1;Parent=g1614.t1;
OX637532.1_Linnaemya_tessellans_genome_assembly,_chromosome:_1	AUGUSTUS	CDS	40206737	40206939	0.68	-	1	ID=g1614.t1.CDS2;Parent=g1614.t1;
OX637532.1_Linnaemya_tessellans_genome_assembly,_chromosome:_1	AUGUSTUS	exon	40206737	40206939	.	-	.	ID=g1614.t1.exon2;Parent=g1614.t1;
OX637532.1_Linnaemya_tessellans_genome_assembly,_chromosome:_1	AUGUSTUS	intron	40206940	40207009	1	-	.	ID=g1614.t1.intron2;Parent=g1614.t1;
OX637532.1_Linnaemya_tessellans_genome_assembly,_chromosome:_1	AUGUSTUS	CDS	40207010	40207193	1	-	2	ID=g1614.t1.CDS3;Parent=g1614.t1;
OX637532.1_Linnaemya_tessellans_genome_assembly,_chromosome:_1	AUGUSTUS	exon	40207010	40207193	.	-	.	ID=g1614.t1.exon3;Parent=g1614.t1;
OX637532.1_Linnaemya_tessellans_genome_assembly,_chromosome:_1	AUGUSTUS	intron	40207194	40212521	1	-	.	ID=g1614.t1.intron3;Parent=g1614.t1;
OX637532.1_Linnaemya_tessellans_genome_assembly,_chromosome:_1	AUGUSTUS	CDS	40212522	40213611	1	-	0	ID=g1614.t1.CDS4;Parent=g1614.t1;
OX637532.1_Linnaemya_tessellans_genome_assembly,_chromosome:_1	AUGUSTUS	exon	40212522	40213611	.	-	.	ID=g1614.t1.exon4;Parent=g1614.t1;
OX637532.1_Linnaemya_tessellans_genome_assembly,_chromosome:_1	AUGUSTUS	start_codon	40213609	40213611	.	-	0	ID=g1614.t1.start1;Parent=g1614.t1;
OX637532.1_Linnaemya_tessellans_genome_assembly,_chromosome:_1	AUGUSTUS	gene	40268968	40331769	.	-	.	ID=g1615;
OX637532.1_Linnaemya_tessellans_genome_assembly,_chromosome:_1	AUGUSTUS	mRNA	40268968	40331769	0.63	-	.	ID=g1615.t1;Parent=g1615;
OX637532.1_Linnaemya_tessellans_genome_assembly,_chromosome:_1	AUGUSTUS	stop_codon	40268968	40268970	.	-	0	ID=g1615.t1.stop1;Parent=g1615.t1;
OX637532.1_Linnaemya_tessellans_genome_assembly,_chromosome:_1	AUGUSTUS	CDS	40268968	40269224	1	-	2	ID=g1615.t1.CDS1;Parent=g1615.t1;
OX637532.1_Linnaemya_tessellans_genome_assembly,_chromosome:_1	AUGUSTUS	exon	40268968	40269224	.	-	.	ID=g1615.t1.exon1;Parent=g1615.t1;
OX637532.1_Linnaemya_tessellans_genome_assembly,_chromosome:_1	AUGUSTUS	intron	40269225	40272972	1	-	.	ID=g1615.t1.intron1;Parent=g1615.t1;
OX637532.1_Linnaemya_tessellans_genome_assembly,_chromosome:_1	AUGUSTUS	CDS	40272973	40273094	1	-	1	ID=g1615.t1.CDS2;Parent=g1615.t1;
OX637532.1_Linnaemya_tessellans_genome_assembly,_chromosome:_1	AUGUSTUS	exon	40272973	40273094	.	-	.	ID=g1615.t1.exon2;Parent=g1615.t1;
OX637532.1_Linnaemya_tessellans_genome_assembly,_chromosome:_1	AUGUSTUS	intron	40273095	40273162	1	-	.	ID=g1615.t1.intron2;Parent=g1615.t1;
OX637532.1_Linnaemya_tessellans_genome_assembly,_chromosome:_1	AUGUSTUS	CDS	40273163	40273510	1	-	1	ID=g1615.t1.CDS3;Parent=g1615.t1;
OX637532.1_Linnaemya_tessellans_genome_assembly,_chromosome:_1	AUGUSTUS	exon	40273163	40273510	.	-	.	ID=g1615.t1.exon3;Parent=g1615.t1;
OX637532.1_Linnaemya_tessellans_genome_assembly,_chromosome:_1	AUGUSTUS	intron	40273511	40273871	1	-	.	ID=g1615.t1.intron3;Parent=g1615.t1;
OX637532.1_Linnaemya_tessellans_genome_assembly,_chromosome:_1	AUGUSTUS	CDS	40273872	40273952	1	-	1	ID=g1615.t1.CDS4;Parent=g1615.t1;
OX637532.1_Linnaemya_tessellans_genome_assembly,_chromosome:_1	AUGUSTUS	exon	40273872	40273952	.	-	.	ID=g1615.t1.exon4;Parent=g1615.t1;
OX637532.1_Linnaemya_tessellans_genome_assembly,_chromosome:_1	AUGUSTUS	intron	40273953	40281497	1	-	.	ID=g1615.t1.intron4;Parent=g1615.t1;
OX637532.1_Linnaemya_tessellans_genome_assembly,_chromosome:_1	AUGUSTUS	CDS	40281498	40281632	1	-	1	ID=g1615.t1.CDS5;Parent=g1615.t1;
OX637532.1_Linnaemya_tessellans_genome_assembly,_chromosome:_1	AUGUSTUS	exon	40281498	40281632	.	-	.	ID=g1615.t1.exon5;Parent=g1615.t1;
OX637532.1_Linnaemya_tessellans_genome_assembly,_chromosome:_1	AUGUSTUS	intron	40281633	40281864	1	-	.	ID=g1615.t1.intron5;Parent=g1615.t1;
OX637532.1_Linnaemya_tessellans_genome_assembly,_chromosome:_1	AUGUSTUS	CDS	40281865	40282078	1	-	2	ID=g1615.t1.CDS6;Parent=g1615.t1;
OX637532.1_Linnaemya_tessellans_genome_assembly,_chromosome:_1	AUGUSTUS	exon	40281865	40282078	.	-	.	ID=g1615.t1.exon6;Parent=g1615.t1;
OX637532.1_Linnaemya_tessellans_genome_assembly,_chromosome:_1	AUGUSTUS	intron	40282079	40296644	1	-	.	ID=g1615.t1.intron6;Parent=g1615.t1;
OX637532.1_Linnaemya_tessellans_genome_assembly,_chromosome:_1	AUGUSTUS	CDS	40296645	40296790	0.86	-	1	ID=g1615.t1.CDS7;Parent=g1615.t1;
OX637532.1_Linnaemya_tessellans_genome_assembly,_chromosome:_1	AUGUSTUS	exon	40296645	40296790	.	-	.	ID=g1615.t1.exon7;Parent=g1615.t1;
OX637532.1_Linnaemya_tessellans_genome_assembly,_chromosome:_1	AUGUSTUS	intron	40296791	40331587	0.63	-	.	ID=g1615.t1.intron7;Parent=g1615.t1;
OX637532.1_Linnaemya_tessellans_genome_assembly,_chromosome:_1	AUGUSTUS	CDS	40331588	40331769	0.77	-	0	ID=g1615.t1.CDS8;Parent=g1615.t1;
OX637532.1_Linnaemya_tessellans_genome_assembly,_chromosome:_1	AUGUSTUS	exon	40331588	40331769	.	-	.	ID=g1615.t1.exon8;Parent=g1615.t1;
OX637532.1_Linnaemya_tessellans_genome_assembly,_chromosome:_1	AUGUSTUS	start_codon	40331767	40331769	.	-	0	ID=g1615.t1.start1;Parent=g1615.t1;
OX637532.1_Linnaemya_tessellans_genome_assembly,_chromosome:_1	AUGUSTUS	gene	40374952	40376807	.	-	.	ID=g1616;
OX637532.1_Linnaemya_tessellans_genome_assembly,_chromosome:_1	AUGUSTUS	mRNA	40374952	40376807	1	-	.	ID=g1616.t1;Parent=g1616;
OX637532.1_Linnaemya_tessellans_genome_assembly,_chromosome:_1	AUGUSTUS	stop_codon	40374952	40374954	.	-	0	ID=g1616.t1.stop1;Parent=g1616.t1;
OX637532.1_Linnaemya_tessellans_genome_assembly,_chromosome:_1	AUGUSTUS	CDS	40374952	40375146	1	-	0	ID=g1616.t1.CDS1;Parent=g1616.t1;
OX637532.1_Linnaemya_tessellans_genome_assembly,_chromosome:_1	AUGUSTUS	exon	40374952	40375146	.	-	.	ID=g1616.t1.exon1;Parent=g1616.t1;
OX637532.1_Linnaemya_tessellans_genome_assembly,_chromosome:_1	AUGUSTUS	intron	40375147	40375202	1	-	.	ID=g1616.t1.intron1;Parent=g1616.t1;
OX637532.1_Linnaemya_tessellans_genome_assembly,_chromosome:_1	AUGUSTUS	CDS	40375203	40376807	1	-	0	ID=g1616.t1.CDS2;Parent=g1616.t1;
OX637532.1_Linnaemya_tessellans_genome_assembly,_chromosome:_1	AUGUSTUS	exon	40375203	40376807	.	-	.	ID=g1616.t1.exon2;Parent=g1616.t1;
OX637532.1_Linnaemya_tessellans_genome_assembly,_chromosome:_1	AUGUSTUS	start_codon	40376805	40376807	.	-	0	ID=g1616.t1.start1;Parent=g1616.t1;
OX637532.1_Linnaemya_tessellans_genome_assembly,_chromosome:_1	AUGUSTUS	gene	40677878	40679131	.	-	.	ID=g1617;
OX637532.1_Linnaemya_tessellans_genome_assembly,_chromosome:_1	AUGUSTUS	mRNA	40677878	40679131	1	-	.	ID=g1617.t1;Parent=g1617;
OX637532.1_Linnaemya_tessellans_genome_assembly,_chromosome:_1	AUGUSTUS	stop_codon	40677878	40677880	.	-	0	ID=g1617.t1.stop1;Parent=g1617.t1;
OX637532.1_Linnaemya_tessellans_genome_assembly,_chromosome:_1	AUGUSTUS	CDS	40677878	40679131	1	-	0	ID=g1617.t1.CDS1;Parent=g1617.t1;
OX637532.1_Linnaemya_tessellans_genome_assembly,_chromosome:_1	AUGUSTUS	exon	40677878	40679131	.	-	.	ID=g1617.t1.exon1;Parent=g1617.t1;
OX637532.1_Linnaemya_tessellans_genome_assembly,_chromosome:_1	AUGUSTUS	start_codon	40679129	40679131	.	-	0	ID=g1617.t1.start1;Parent=g1617.t1;
OX637532.1_Linnaemya_tessellans_genome_assembly,_chromosome:_1	AUGUSTUS	gene	40728702	40730618	.	+	.	ID=g1618;
OX637532.1_Linnaemya_tessellans_genome_assembly,_chromosome:_1	AUGUSTUS	mRNA	40728702	40730618	0.86	+	.	ID=g1618.t1;Parent=g1618;
OX637532.1_Linnaemya_tessellans_genome_assembly,_chromosome:_1	AUGUSTUS	start_codon	40728702	40728704	.	+	0	ID=g1618.t1.start1;Parent=g1618.t1;
OX637532.1_Linnaemya_tessellans_genome_assembly,_chromosome:_1	AUGUSTUS	CDS	40728702	40728869	1	+	0	ID=g1618.t1.CDS1;Parent=g1618.t1;
OX637532.1_Linnaemya_tessellans_genome_assembly,_chromosome:_1	AUGUSTUS	exon	40728702	40728869	.	+	.	ID=g1618.t1.exon1;Parent=g1618.t1;
OX637532.1_Linnaemya_tessellans_genome_assembly,_chromosome:_1	AUGUSTUS	intron	40728870	40728924	1	+	.	ID=g1618.t1.intron1;Parent=g1618.t1;
OX637532.1_Linnaemya_tessellans_genome_assembly,_chromosome:_1	AUGUSTUS	CDS	40728925	40729562	0.92	+	0	ID=g1618.t1.CDS2;Parent=g1618.t1;
OX637532.1_Linnaemya_tessellans_genome_assembly,_chromosome:_1	AUGUSTUS	exon	40728925	40729562	.	+	.	ID=g1618.t1.exon2;Parent=g1618.t1;
OX637532.1_Linnaemya_tessellans_genome_assembly,_chromosome:_1	AUGUSTUS	intron	40729563	40730371	0.86	+	.	ID=g1618.t1.intron2;Parent=g1618.t1;
OX637532.1_Linnaemya_tessellans_genome_assembly,_chromosome:_1	AUGUSTUS	CDS	40730372	40730618	0.89	+	1	ID=g1618.t1.CDS3;Parent=g1618.t1;
OX637532.1_Linnaemya_tessellans_genome_assembly,_chromosome:_1	AUGUSTUS	exon	40730372	40730618	.	+	.	ID=g1618.t1.exon3;Parent=g1618.t1;
OX637532.1_Linnaemya_tessellans_genome_assembly,_chromosome:_1	AUGUSTUS	stop_codon	40730616	40730618	.	+	0	ID=g1618.t1.stop1;Parent=g1618.t1;
OX637532.1_Linnaemya_tessellans_genome_assembly,_chromosome:_1	AUGUSTUS	mRNA	40728702	40730618	0.22	+	.	ID=g1618.t2;Parent=g1618;
OX637532.1_Linnaemya_tessellans_genome_assembly,_chromosome:_1	AUGUSTUS	start_codon	40728702	40728704	.	+	0	ID=g1618.t2.start1;Parent=g1618.t2;
OX637532.1_Linnaemya_tessellans_genome_assembly,_chromosome:_1	AUGUSTUS	CDS	40728702	40728869	1	+	0	ID=g1618.t2.CDS1;Parent=g1618.t2;
OX637532.1_Linnaemya_tessellans_genome_assembly,_chromosome:_1	AUGUSTUS	exon	40728702	40728869	.	+	.	ID=g1618.t2.exon1;Parent=g1618.t2;
OX637532.1_Linnaemya_tessellans_genome_assembly,_chromosome:_1	AUGUSTUS	intron	40728870	40728924	1	+	.	ID=g1618.t2.intron1;Parent=g1618.t2;
OX637532.1_Linnaemya_tessellans_genome_assembly,_chromosome:_1	AUGUSTUS	CDS	40728925	40729039	0.72	+	0	ID=g1618.t2.CDS2;Parent=g1618.t2;
OX637532.1_Linnaemya_tessellans_genome_assembly,_chromosome:_1	AUGUSTUS	exon	40728925	40729039	.	+	.	ID=g1618.t2.exon2;Parent=g1618.t2;
OX637532.1_Linnaemya_tessellans_genome_assembly,_chromosome:_1	AUGUSTUS	intron	40729040	40729342	0.25	+	.	ID=g1618.t2.intron2;Parent=g1618.t2;
OX637532.1_Linnaemya_tessellans_genome_assembly,_chromosome:_1	AUGUSTUS	CDS	40729343	40729562	0.23	+	2	ID=g1618.t2.CDS3;Parent=g1618.t2;
OX637532.1_Linnaemya_tessellans_genome_assembly,_chromosome:_1	AUGUSTUS	exon	40729343	40729562	.	+	.	ID=g1618.t2.exon3;Parent=g1618.t2;
OX637532.1_Linnaemya_tessellans_genome_assembly,_chromosome:_1	AUGUSTUS	intron	40729563	40730371	0.43	+	.	ID=g1618.t2.intron3;Parent=g1618.t2;
OX637532.1_Linnaemya_tessellans_genome_assembly,_chromosome:_1	AUGUSTUS	CDS	40730372	40730618	0.45	+	1	ID=g1618.t2.CDS4;Parent=g1618.t2;
OX637532.1_Linnaemya_tessellans_genome_assembly,_chromosome:_1	AUGUSTUS	exon	40730372	40730618	.	+	.	ID=g1618.t2.exon4;Parent=g1618.t2;
OX637532.1_Linnaemya_tessellans_genome_assembly,_chromosome:_1	AUGUSTUS	stop_codon	40730616	40730618	.	+	0	ID=g1618.t2.stop1;Parent=g1618.t2;
OX637532.1_Linnaemya_tessellans_genome_assembly,_chromosome:_1	AUGUSTUS	gene	40731056	40731534	.	+	.	ID=g1619;
OX637532.1_Linnaemya_tessellans_genome_assembly,_chromosome:_1	AUGUSTUS	mRNA	40731056	40731534	0.95	+	.	ID=g1619.t1;Parent=g1619;
OX637532.1_Linnaemya_tessellans_genome_assembly,_chromosome:_1	AUGUSTUS	start_codon	40731056	40731058	.	+	0	ID=g1619.t1.start1;Parent=g1619.t1;
OX637532.1_Linnaemya_tessellans_genome_assembly,_chromosome:_1	AUGUSTUS	CDS	40731056	40731158	0.99	+	0	ID=g1619.t1.CDS1;Parent=g1619.t1;
OX637532.1_Linnaemya_tessellans_genome_assembly,_chromosome:_1	AUGUSTUS	exon	40731056	40731158	.	+	.	ID=g1619.t1.exon1;Parent=g1619.t1;
OX637532.1_Linnaemya_tessellans_genome_assembly,_chromosome:_1	AUGUSTUS	intron	40731159	40731337	0.95	+	.	ID=g1619.t1.intron1;Parent=g1619.t1;
OX637532.1_Linnaemya_tessellans_genome_assembly,_chromosome:_1	AUGUSTUS	CDS	40731338	40731534	0.96	+	2	ID=g1619.t1.CDS2;Parent=g1619.t1;
OX637532.1_Linnaemya_tessellans_genome_assembly,_chromosome:_1	AUGUSTUS	exon	40731338	40731534	.	+	.	ID=g1619.t1.exon2;Parent=g1619.t1;
OX637532.1_Linnaemya_tessellans_genome_assembly,_chromosome:_1	AUGUSTUS	stop_codon	40731532	40731534	.	+	0	ID=g1619.t1.stop1;Parent=g1619.t1;
OX637532.1_Linnaemya_tessellans_genome_assembly,_chromosome:_1	AUGUSTUS	gene	40731831	40732331	.	+	.	ID=g1620;
OX637532.1_Linnaemya_tessellans_genome_assembly,_chromosome:_1	AUGUSTUS	mRNA	40731831	40732331	0.71	+	.	ID=g1620.t1;Parent=g1620;
OX637532.1_Linnaemya_tessellans_genome_assembly,_chromosome:_1	AUGUSTUS	start_codon	40731831	40731833	.	+	0	ID=g1620.t1.start1;Parent=g1620.t1;
OX637532.1_Linnaemya_tessellans_genome_assembly,_chromosome:_1	AUGUSTUS	CDS	40731831	40732331	0.71	+	0	ID=g1620.t1.CDS1;Parent=g1620.t1;
OX637532.1_Linnaemya_tessellans_genome_assembly,_chromosome:_1	AUGUSTUS	exon	40731831	40732331	.	+	.	ID=g1620.t1.exon1;Parent=g1620.t1;
OX637532.1_Linnaemya_tessellans_genome_assembly,_chromosome:_1	AUGUSTUS	stop_codon	40732329	40732331	.	+	0	ID=g1620.t1.stop1;Parent=g1620.t1;
OX637532.1_Linnaemya_tessellans_genome_assembly,_chromosome:_1	AUGUSTUS	gene	40732812	40733048	.	+	.	ID=g1621;
OX637532.1_Linnaemya_tessellans_genome_assembly,_chromosome:_1	AUGUSTUS	mRNA	40732812	40733048	0.29	+	.	ID=g1621.t1;Parent=g1621;
OX637532.1_Linnaemya_tessellans_genome_assembly,_chromosome:_1	AUGUSTUS	start_codon	40732812	40732814	.	+	0	ID=g1621.t1.start1;Parent=g1621.t1;
OX637532.1_Linnaemya_tessellans_genome_assembly,_chromosome:_1	AUGUSTUS	CDS	40732812	40733048	0.29	+	0	ID=g1621.t1.CDS1;Parent=g1621.t1;
OX637532.1_Linnaemya_tessellans_genome_assembly,_chromosome:_1	AUGUSTUS	exon	40732812	40733048	.	+	.	ID=g1621.t1.exon1;Parent=g1621.t1;
OX637532.1_Linnaemya_tessellans_genome_assembly,_chromosome:_1	AUGUSTUS	stop_codon	40733046	40733048	.	+	0	ID=g1621.t1.stop1;Parent=g1621.t1;
OX637532.1_Linnaemya_tessellans_genome_assembly,_chromosome:_1	AUGUSTUS	gene	40733592	40734236	.	-	.	ID=g1622;
OX637532.1_Linnaemya_tessellans_genome_assembly,_chromosome:_1	AUGUSTUS	mRNA	40733592	40734236	0.63	-	.	ID=g1622.t1;Parent=g1622;
OX637532.1_Linnaemya_tessellans_genome_assembly,_chromosome:_1	AUGUSTUS	stop_codon	40733592	40733594	.	-	0	ID=g1622.t1.stop1;Parent=g1622.t1;
OX637532.1_Linnaemya_tessellans_genome_assembly,_chromosome:_1	AUGUSTUS	CDS	40733592	40733753	0.63	-	0	ID=g1622.t1.CDS1;Parent=g1622.t1;
OX637532.1_Linnaemya_tessellans_genome_assembly,_chromosome:_1	AUGUSTUS	exon	40733592	40733753	.	-	.	ID=g1622.t1.exon1;Parent=g1622.t1;
OX637532.1_Linnaemya_tessellans_genome_assembly,_chromosome:_1	AUGUSTUS	intron	40733754	40733802	0.63	-	.	ID=g1622.t1.intron1;Parent=g1622.t1;
OX637532.1_Linnaemya_tessellans_genome_assembly,_chromosome:_1	AUGUSTUS	CDS	40733803	40733835	0.63	-	0	ID=g1622.t1.CDS2;Parent=g1622.t1;
OX637532.1_Linnaemya_tessellans_genome_assembly,_chromosome:_1	AUGUSTUS	exon	40733803	40733835	.	-	.	ID=g1622.t1.exon2;Parent=g1622.t1;
OX637532.1_Linnaemya_tessellans_genome_assembly,_chromosome:_1	AUGUSTUS	intron	40733836	40733894	1	-	.	ID=g1622.t1.intron2;Parent=g1622.t1;
OX637532.1_Linnaemya_tessellans_genome_assembly,_chromosome:_1	AUGUSTUS	CDS	40733895	40734236	0.99	-	0	ID=g1622.t1.CDS3;Parent=g1622.t1;
OX637532.1_Linnaemya_tessellans_genome_assembly,_chromosome:_1	AUGUSTUS	exon	40733895	40734236	.	-	.	ID=g1622.t1.exon3;Parent=g1622.t1;
OX637532.1_Linnaemya_tessellans_genome_assembly,_chromosome:_1	AUGUSTUS	start_codon	40734234	40734236	.	-	0	ID=g1622.t1.start1;Parent=g1622.t1;
OX637532.1_Linnaemya_tessellans_genome_assembly,_chromosome:_1	AUGUSTUS	gene	40735622	40735864	.	+	.	ID=g1623;
OX637532.1_Linnaemya_tessellans_genome_assembly,_chromosome:_1	AUGUSTUS	mRNA	40735622	40735864	1	+	.	ID=g1623.t1;Parent=g1623;
OX637532.1_Linnaemya_tessellans_genome_assembly,_chromosome:_1	AUGUSTUS	start_codon	40735622	40735624	.	+	0	ID=g1623.t1.start1;Parent=g1623.t1;
OX637532.1_Linnaemya_tessellans_genome_assembly,_chromosome:_1	AUGUSTUS	CDS	40735622	40735864	1	+	0	ID=g1623.t1.CDS1;Parent=g1623.t1;
OX637532.1_Linnaemya_tessellans_genome_assembly,_chromosome:_1	AUGUSTUS	exon	40735622	40735864	.	+	.	ID=g1623.t1.exon1;Parent=g1623.t1;
OX637532.1_Linnaemya_tessellans_genome_assembly,_chromosome:_1	AUGUSTUS	stop_codon	40735862	40735864	.	+	0	ID=g1623.t1.stop1;Parent=g1623.t1;
OX637532.1_Linnaemya_tessellans_genome_assembly,_chromosome:_1	AUGUSTUS	gene	40736274	40737176	.	+	.	ID=g1624;
OX637532.1_Linnaemya_tessellans_genome_assembly,_chromosome:_1	AUGUSTUS	mRNA	40736274	40737176	0.52	+	.	ID=g1624.t1;Parent=g1624;
OX637532.1_Linnaemya_tessellans_genome_assembly,_chromosome:_1	AUGUSTUS	start_codon	40736274	40736276	.	+	0	ID=g1624.t1.start1;Parent=g1624.t1;
OX637532.1_Linnaemya_tessellans_genome_assembly,_chromosome:_1	AUGUSTUS	CDS	40736274	40736349	0.52	+	0	ID=g1624.t1.CDS1;Parent=g1624.t1;
OX637532.1_Linnaemya_tessellans_genome_assembly,_chromosome:_1	AUGUSTUS	exon	40736274	40736349	.	+	.	ID=g1624.t1.exon1;Parent=g1624.t1;
OX637532.1_Linnaemya_tessellans_genome_assembly,_chromosome:_1	AUGUSTUS	intron	40736350	40736589	0.52	+	.	ID=g1624.t1.intron1;Parent=g1624.t1;
OX637532.1_Linnaemya_tessellans_genome_assembly,_chromosome:_1	AUGUSTUS	CDS	40736590	40737176	0.8	+	2	ID=g1624.t1.CDS2;Parent=g1624.t1;
OX637532.1_Linnaemya_tessellans_genome_assembly,_chromosome:_1	AUGUSTUS	exon	40736590	40737176	.	+	.	ID=g1624.t1.exon2;Parent=g1624.t1;
OX637532.1_Linnaemya_tessellans_genome_assembly,_chromosome:_1	AUGUSTUS	stop_codon	40737174	40737176	.	+	0	ID=g1624.t1.stop1;Parent=g1624.t1;
OX637532.1_Linnaemya_tessellans_genome_assembly,_chromosome:_1	AUGUSTUS	gene	40736667	40737176	.	+	.	ID=g1625;
OX637532.1_Linnaemya_tessellans_genome_assembly,_chromosome:_1	AUGUSTUS	mRNA	40736667	40737176	0.44	+	.	ID=g1625.t1;Parent=g1625;
OX637532.1_Linnaemya_tessellans_genome_assembly,_chromosome:_1	AUGUSTUS	start_codon	40736667	40736669	.	+	0	ID=g1625.t1.start1;Parent=g1625.t1;
OX637532.1_Linnaemya_tessellans_genome_assembly,_chromosome:_1	AUGUSTUS	CDS	40736667	40737176	0.44	+	0	ID=g1625.t1.CDS1;Parent=g1625.t1;
OX637532.1_Linnaemya_tessellans_genome_assembly,_chromosome:_1	AUGUSTUS	exon	40736667	40737176	.	+	.	ID=g1625.t1.exon1;Parent=g1625.t1;
OX637532.1_Linnaemya_tessellans_genome_assembly,_chromosome:_1	AUGUSTUS	stop_codon	40737174	40737176	.	+	0	ID=g1625.t1.stop1;Parent=g1625.t1;
OX637532.1_Linnaemya_tessellans_genome_assembly,_chromosome:_1	AUGUSTUS	gene	40739600	40740044	.	-	.	ID=g1626;
OX637532.1_Linnaemya_tessellans_genome_assembly,_chromosome:_1	AUGUSTUS	mRNA	40739600	40740044	0.69	-	.	ID=g1626.t1;Parent=g1626;
OX637532.1_Linnaemya_tessellans_genome_assembly,_chromosome:_1	AUGUSTUS	stop_codon	40739600	40739602	.	-	0	ID=g1626.t1.stop1;Parent=g1626.t1;
OX637532.1_Linnaemya_tessellans_genome_assembly,_chromosome:_1	AUGUSTUS	CDS	40739600	40739654	0.7	-	1	ID=g1626.t1.CDS1;Parent=g1626.t1;
OX637532.1_Linnaemya_tessellans_genome_assembly,_chromosome:_1	AUGUSTUS	exon	40739600	40739654	.	-	.	ID=g1626.t1.exon1;Parent=g1626.t1;
OX637532.1_Linnaemya_tessellans_genome_assembly,_chromosome:_1	AUGUSTUS	intron	40739655	40739805	0.7	-	.	ID=g1626.t1.intron1;Parent=g1626.t1;
OX637532.1_Linnaemya_tessellans_genome_assembly,_chromosome:_1	AUGUSTUS	CDS	40739806	40740044	0.83	-	0	ID=g1626.t1.CDS2;Parent=g1626.t1;
OX637532.1_Linnaemya_tessellans_genome_assembly,_chromosome:_1	AUGUSTUS	exon	40739806	40740044	.	-	.	ID=g1626.t1.exon2;Parent=g1626.t1;
OX637532.1_Linnaemya_tessellans_genome_assembly,_chromosome:_1	AUGUSTUS	start_codon	40740042	40740044	.	-	0	ID=g1626.t1.start1;Parent=g1626.t1;
OX637532.1_Linnaemya_tessellans_genome_assembly,_chromosome:_1	AUGUSTUS	gene	40740069	40740623	.	-	.	ID=g1627;
OX637532.1_Linnaemya_tessellans_genome_assembly,_chromosome:_1	AUGUSTUS	mRNA	40740069	40740623	1	-	.	ID=g1627.t1;Parent=g1627;
OX637532.1_Linnaemya_tessellans_genome_assembly,_chromosome:_1	AUGUSTUS	stop_codon	40740069	40740071	.	-	0	ID=g1627.t1.stop1;Parent=g1627.t1;
OX637532.1_Linnaemya_tessellans_genome_assembly,_chromosome:_1	AUGUSTUS	CDS	40740069	40740623	1	-	0	ID=g1627.t1.CDS1;Parent=g1627.t1;
OX637532.1_Linnaemya_tessellans_genome_assembly,_chromosome:_1	AUGUSTUS	exon	40740069	40740623	.	-	.	ID=g1627.t1.exon1;Parent=g1627.t1;
OX637532.1_Linnaemya_tessellans_genome_assembly,_chromosome:_1	AUGUSTUS	start_codon	40740621	40740623	.	-	0	ID=g1627.t1.start1;Parent=g1627.t1;
OX637532.1_Linnaemya_tessellans_genome_assembly,_chromosome:_1	AUGUSTUS	gene	40740741	40751555	.	-	.	ID=g1628;
OX637532.1_Linnaemya_tessellans_genome_assembly,_chromosome:_1	AUGUSTUS	mRNA	40740741	40751555	0.94	-	.	ID=g1628.t1;Parent=g1628;
OX637532.1_Linnaemya_tessellans_genome_assembly,_chromosome:_1	AUGUSTUS	stop_codon	40740741	40740743	.	-	0	ID=g1628.t1.stop1;Parent=g1628.t1;
OX637532.1_Linnaemya_tessellans_genome_assembly,_chromosome:_1	AUGUSTUS	CDS	40740741	40740903	0.94	-	1	ID=g1628.t1.CDS1;Parent=g1628.t1;
OX637532.1_Linnaemya_tessellans_genome_assembly,_chromosome:_1	AUGUSTUS	exon	40740741	40740903	.	-	.	ID=g1628.t1.exon1;Parent=g1628.t1;
OX637532.1_Linnaemya_tessellans_genome_assembly,_chromosome:_1	AUGUSTUS	intron	40740904	40751373	1	-	.	ID=g1628.t1.intron1;Parent=g1628.t1;
OX637532.1_Linnaemya_tessellans_genome_assembly,_chromosome:_1	AUGUSTUS	CDS	40751374	40751555	1	-	0	ID=g1628.t1.CDS2;Parent=g1628.t1;
OX637532.1_Linnaemya_tessellans_genome_assembly,_chromosome:_1	AUGUSTUS	exon	40751374	40751555	.	-	.	ID=g1628.t1.exon2;Parent=g1628.t1;
OX637532.1_Linnaemya_tessellans_genome_assembly,_chromosome:_1	AUGUSTUS	start_codon	40751553	40751555	.	-	0	ID=g1628.t1.start1;Parent=g1628.t1;
OX637532.1_Linnaemya_tessellans_genome_assembly,_chromosome:_1	AUGUSTUS	gene	40763867	40764295	.	-	.	ID=g1629;
OX637532.1_Linnaemya_tessellans_genome_assembly,_chromosome:_1	AUGUSTUS	mRNA	40763867	40764226	1	-	.	ID=g1629.t1;Parent=g1629;
OX637532.1_Linnaemya_tessellans_genome_assembly,_chromosome:_1	AUGUSTUS	stop_codon	40763867	40763869	.	-	0	ID=g1629.t1.stop1;Parent=g1629.t1;
OX637532.1_Linnaemya_tessellans_genome_assembly,_chromosome:_1	AUGUSTUS	CDS	40763867	40764226	1	-	0	ID=g1629.t1.CDS1;Parent=g1629.t1;
OX637532.1_Linnaemya_tessellans_genome_assembly,_chromosome:_1	AUGUSTUS	exon	40763867	40764226	.	-	.	ID=g1629.t1.exon1;Parent=g1629.t1;
OX637532.1_Linnaemya_tessellans_genome_assembly,_chromosome:_1	AUGUSTUS	start_codon	40764224	40764226	.	-	0	ID=g1629.t1.start1;Parent=g1629.t1;
OX637532.1_Linnaemya_tessellans_genome_assembly,_chromosome:_1	GeneMark.hmm3	mRNA	40763867	40764295	.	-	.	ID=g1629.t2;Parent=g1629;
OX637532.1_Linnaemya_tessellans_genome_assembly,_chromosome:_1	GeneMark.hmm3	CDS	40763867	40764295	.	-	0	ID=g1629.t2.CDS1;Parent=g1629.t2;
OX637532.1_Linnaemya_tessellans_genome_assembly,_chromosome:_1	GeneMark.hmm3	exon	40763867	40764295	.	-	0	ID=g1629.t2.exon1;Parent=g1629.t2;
OX637532.1_Linnaemya_tessellans_genome_assembly,_chromosome:_1	AUGUSTUS	gene	40889792	40891674	.	+	.	ID=g1630;
OX637532.1_Linnaemya_tessellans_genome_assembly,_chromosome:_1	AUGUSTUS	mRNA	40889792	40891674	1	+	.	ID=g1630.t1;Parent=g1630;
OX637532.1_Linnaemya_tessellans_genome_assembly,_chromosome:_1	AUGUSTUS	start_codon	40889792	40889794	.	+	0	ID=g1630.t1.start1;Parent=g1630.t1;
OX637532.1_Linnaemya_tessellans_genome_assembly,_chromosome:_1	AUGUSTUS	CDS	40889792	40891159	1	+	0	ID=g1630.t1.CDS1;Parent=g1630.t1;
OX637532.1_Linnaemya_tessellans_genome_assembly,_chromosome:_1	AUGUSTUS	exon	40889792	40891159	.	+	.	ID=g1630.t1.exon1;Parent=g1630.t1;
OX637532.1_Linnaemya_tessellans_genome_assembly,_chromosome:_1	AUGUSTUS	intron	40891160	40891242	1	+	.	ID=g1630.t1.intron1;Parent=g1630.t1;
OX637532.1_Linnaemya_tessellans_genome_assembly,_chromosome:_1	AUGUSTUS	CDS	40891243	40891674	1	+	0	ID=g1630.t1.CDS2;Parent=g1630.t1;
OX637532.1_Linnaemya_tessellans_genome_assembly,_chromosome:_1	AUGUSTUS	exon	40891243	40891674	.	+	.	ID=g1630.t1.exon2;Parent=g1630.t1;
OX637532.1_Linnaemya_tessellans_genome_assembly,_chromosome:_1	AUGUSTUS	stop_codon	40891672	40891674	.	+	0	ID=g1630.t1.stop1;Parent=g1630.t1;
OX637532.1_Linnaemya_tessellans_genome_assembly,_chromosome:_1	AUGUSTUS	gene	41127014	41176352	.	+	.	ID=g1631;
OX637532.1_Linnaemya_tessellans_genome_assembly,_chromosome:_1	AUGUSTUS	mRNA	41127014	41176352	0.86	+	.	ID=g1631.t1;Parent=g1631;
OX637532.1_Linnaemya_tessellans_genome_assembly,_chromosome:_1	AUGUSTUS	start_codon	41127014	41127016	.	+	0	ID=g1631.t1.start1;Parent=g1631.t1;
OX637532.1_Linnaemya_tessellans_genome_assembly,_chromosome:_1	AUGUSTUS	CDS	41127014	41127421	0.93	+	0	ID=g1631.t1.CDS1;Parent=g1631.t1;
OX637532.1_Linnaemya_tessellans_genome_assembly,_chromosome:_1	AUGUSTUS	exon	41127014	41127421	.	+	.	ID=g1631.t1.exon1;Parent=g1631.t1;
OX637532.1_Linnaemya_tessellans_genome_assembly,_chromosome:_1	AUGUSTUS	intron	41127422	41130167	0.98	+	.	ID=g1631.t1.intron1;Parent=g1631.t1;
OX637532.1_Linnaemya_tessellans_genome_assembly,_chromosome:_1	AUGUSTUS	CDS	41130168	41130375	0.93	+	0	ID=g1631.t1.CDS2;Parent=g1631.t1;
OX637532.1_Linnaemya_tessellans_genome_assembly,_chromosome:_1	AUGUSTUS	exon	41130168	41130375	.	+	.	ID=g1631.t1.exon2;Parent=g1631.t1;
OX637532.1_Linnaemya_tessellans_genome_assembly,_chromosome:_1	AUGUSTUS	intron	41130376	41137719	0.94	+	.	ID=g1631.t1.intron2;Parent=g1631.t1;
OX637532.1_Linnaemya_tessellans_genome_assembly,_chromosome:_1	AUGUSTUS	CDS	41137720	41137875	1	+	2	ID=g1631.t1.CDS3;Parent=g1631.t1;
OX637532.1_Linnaemya_tessellans_genome_assembly,_chromosome:_1	AUGUSTUS	exon	41137720	41137875	.	+	.	ID=g1631.t1.exon3;Parent=g1631.t1;
OX637532.1_Linnaemya_tessellans_genome_assembly,_chromosome:_1	AUGUSTUS	intron	41137876	41137984	1	+	.	ID=g1631.t1.intron3;Parent=g1631.t1;
OX637532.1_Linnaemya_tessellans_genome_assembly,_chromosome:_1	AUGUSTUS	CDS	41137985	41138069	1	+	2	ID=g1631.t1.CDS4;Parent=g1631.t1;
OX637532.1_Linnaemya_tessellans_genome_assembly,_chromosome:_1	AUGUSTUS	exon	41137985	41138069	.	+	.	ID=g1631.t1.exon4;Parent=g1631.t1;
OX637532.1_Linnaemya_tessellans_genome_assembly,_chromosome:_1	AUGUSTUS	intron	41138070	41138132	1	+	.	ID=g1631.t1.intron4;Parent=g1631.t1;
OX637532.1_Linnaemya_tessellans_genome_assembly,_chromosome:_1	AUGUSTUS	CDS	41138133	41138316	1	+	1	ID=g1631.t1.CDS5;Parent=g1631.t1;
OX637532.1_Linnaemya_tessellans_genome_assembly,_chromosome:_1	AUGUSTUS	exon	41138133	41138316	.	+	.	ID=g1631.t1.exon5;Parent=g1631.t1;
OX637532.1_Linnaemya_tessellans_genome_assembly,_chromosome:_1	AUGUSTUS	intron	41138317	41145142	1	+	.	ID=g1631.t1.intron5;Parent=g1631.t1;
OX637532.1_Linnaemya_tessellans_genome_assembly,_chromosome:_1	AUGUSTUS	CDS	41145143	41145312	1	+	0	ID=g1631.t1.CDS6;Parent=g1631.t1;
OX637532.1_Linnaemya_tessellans_genome_assembly,_chromosome:_1	AUGUSTUS	exon	41145143	41145312	.	+	.	ID=g1631.t1.exon6;Parent=g1631.t1;
OX637532.1_Linnaemya_tessellans_genome_assembly,_chromosome:_1	AUGUSTUS	intron	41145313	41145375	1	+	.	ID=g1631.t1.intron6;Parent=g1631.t1;
OX637532.1_Linnaemya_tessellans_genome_assembly,_chromosome:_1	AUGUSTUS	CDS	41145376	41145556	1	+	1	ID=g1631.t1.CDS7;Parent=g1631.t1;
OX637532.1_Linnaemya_tessellans_genome_assembly,_chromosome:_1	AUGUSTUS	exon	41145376	41145556	.	+	.	ID=g1631.t1.exon7;Parent=g1631.t1;
OX637532.1_Linnaemya_tessellans_genome_assembly,_chromosome:_1	AUGUSTUS	intron	41145557	41145631	1	+	.	ID=g1631.t1.intron7;Parent=g1631.t1;
OX637532.1_Linnaemya_tessellans_genome_assembly,_chromosome:_1	AUGUSTUS	CDS	41145632	41145710	1	+	0	ID=g1631.t1.CDS8;Parent=g1631.t1;
OX637532.1_Linnaemya_tessellans_genome_assembly,_chromosome:_1	AUGUSTUS	exon	41145632	41145710	.	+	.	ID=g1631.t1.exon8;Parent=g1631.t1;
OX637532.1_Linnaemya_tessellans_genome_assembly,_chromosome:_1	AUGUSTUS	intron	41145711	41145774	1	+	.	ID=g1631.t1.intron8;Parent=g1631.t1;
OX637532.1_Linnaemya_tessellans_genome_assembly,_chromosome:_1	AUGUSTUS	CDS	41145775	41145869	1	+	2	ID=g1631.t1.CDS9;Parent=g1631.t1;
OX637532.1_Linnaemya_tessellans_genome_assembly,_chromosome:_1	AUGUSTUS	exon	41145775	41145869	.	+	.	ID=g1631.t1.exon9;Parent=g1631.t1;
OX637532.1_Linnaemya_tessellans_genome_assembly,_chromosome:_1	AUGUSTUS	intron	41145870	41145927	1	+	.	ID=g1631.t1.intron9;Parent=g1631.t1;
OX637532.1_Linnaemya_tessellans_genome_assembly,_chromosome:_1	AUGUSTUS	CDS	41145928	41146107	1	+	0	ID=g1631.t1.CDS10;Parent=g1631.t1;
OX637532.1_Linnaemya_tessellans_genome_assembly,_chromosome:_1	AUGUSTUS	exon	41145928	41146107	.	+	.	ID=g1631.t1.exon10;Parent=g1631.t1;
OX637532.1_Linnaemya_tessellans_genome_assembly,_chromosome:_1	AUGUSTUS	intron	41146108	41148862	1	+	.	ID=g1631.t1.intron10;Parent=g1631.t1;
OX637532.1_Linnaemya_tessellans_genome_assembly,_chromosome:_1	AUGUSTUS	CDS	41148863	41149033	1	+	0	ID=g1631.t1.CDS11;Parent=g1631.t1;
OX637532.1_Linnaemya_tessellans_genome_assembly,_chromosome:_1	AUGUSTUS	exon	41148863	41149033	.	+	.	ID=g1631.t1.exon11;Parent=g1631.t1;
OX637532.1_Linnaemya_tessellans_genome_assembly,_chromosome:_1	AUGUSTUS	intron	41149034	41155736	1	+	.	ID=g1631.t1.intron11;Parent=g1631.t1;
OX637532.1_Linnaemya_tessellans_genome_assembly,_chromosome:_1	AUGUSTUS	CDS	41155737	41155930	1	+	0	ID=g1631.t1.CDS12;Parent=g1631.t1;
OX637532.1_Linnaemya_tessellans_genome_assembly,_chromosome:_1	AUGUSTUS	exon	41155737	41155930	.	+	.	ID=g1631.t1.exon12;Parent=g1631.t1;
OX637532.1_Linnaemya_tessellans_genome_assembly,_chromosome:_1	AUGUSTUS	intron	41155931	41155992	1	+	.	ID=g1631.t1.intron12;Parent=g1631.t1;
OX637532.1_Linnaemya_tessellans_genome_assembly,_chromosome:_1	AUGUSTUS	CDS	41155993	41156221	1	+	1	ID=g1631.t1.CDS13;Parent=g1631.t1;
OX637532.1_Linnaemya_tessellans_genome_assembly,_chromosome:_1	AUGUSTUS	exon	41155993	41156221	.	+	.	ID=g1631.t1.exon13;Parent=g1631.t1;
OX637532.1_Linnaemya_tessellans_genome_assembly,_chromosome:_1	AUGUSTUS	intron	41156222	41156285	1	+	.	ID=g1631.t1.intron13;Parent=g1631.t1;
OX637532.1_Linnaemya_tessellans_genome_assembly,_chromosome:_1	AUGUSTUS	CDS	41156286	41156622	1	+	0	ID=g1631.t1.CDS14;Parent=g1631.t1;
OX637532.1_Linnaemya_tessellans_genome_assembly,_chromosome:_1	AUGUSTUS	exon	41156286	41156622	.	+	.	ID=g1631.t1.exon14;Parent=g1631.t1;
OX637532.1_Linnaemya_tessellans_genome_assembly,_chromosome:_1	AUGUSTUS	intron	41156623	41156679	1	+	.	ID=g1631.t1.intron14;Parent=g1631.t1;
OX637532.1_Linnaemya_tessellans_genome_assembly,_chromosome:_1	AUGUSTUS	CDS	41156680	41156854	1	+	2	ID=g1631.t1.CDS15;Parent=g1631.t1;
OX637532.1_Linnaemya_tessellans_genome_assembly,_chromosome:_1	AUGUSTUS	exon	41156680	41156854	.	+	.	ID=g1631.t1.exon15;Parent=g1631.t1;
OX637532.1_Linnaemya_tessellans_genome_assembly,_chromosome:_1	AUGUSTUS	intron	41156855	41160892	1	+	.	ID=g1631.t1.intron15;Parent=g1631.t1;
OX637532.1_Linnaemya_tessellans_genome_assembly,_chromosome:_1	AUGUSTUS	CDS	41160893	41161049	1	+	1	ID=g1631.t1.CDS16;Parent=g1631.t1;
OX637532.1_Linnaemya_tessellans_genome_assembly,_chromosome:_1	AUGUSTUS	exon	41160893	41161049	.	+	.	ID=g1631.t1.exon16;Parent=g1631.t1;
OX637532.1_Linnaemya_tessellans_genome_assembly,_chromosome:_1	AUGUSTUS	intron	41161050	41161723	1	+	.	ID=g1631.t1.intron16;Parent=g1631.t1;
OX637532.1_Linnaemya_tessellans_genome_assembly,_chromosome:_1	AUGUSTUS	CDS	41161724	41161859	1	+	0	ID=g1631.t1.CDS17;Parent=g1631.t1;
OX637532.1_Linnaemya_tessellans_genome_assembly,_chromosome:_1	AUGUSTUS	exon	41161724	41161859	.	+	.	ID=g1631.t1.exon17;Parent=g1631.t1;
OX637532.1_Linnaemya_tessellans_genome_assembly,_chromosome:_1	AUGUSTUS	intron	41161860	41161939	1	+	.	ID=g1631.t1.intron17;Parent=g1631.t1;
OX637532.1_Linnaemya_tessellans_genome_assembly,_chromosome:_1	AUGUSTUS	CDS	41161940	41162140	1	+	2	ID=g1631.t1.CDS18;Parent=g1631.t1;
OX637532.1_Linnaemya_tessellans_genome_assembly,_chromosome:_1	AUGUSTUS	exon	41161940	41162140	.	+	.	ID=g1631.t1.exon18;Parent=g1631.t1;
OX637532.1_Linnaemya_tessellans_genome_assembly,_chromosome:_1	AUGUSTUS	intron	41162141	41162202	1	+	.	ID=g1631.t1.intron18;Parent=g1631.t1;
OX637532.1_Linnaemya_tessellans_genome_assembly,_chromosome:_1	AUGUSTUS	CDS	41162203	41162318	1	+	2	ID=g1631.t1.CDS19;Parent=g1631.t1;
OX637532.1_Linnaemya_tessellans_genome_assembly,_chromosome:_1	AUGUSTUS	exon	41162203	41162318	.	+	.	ID=g1631.t1.exon19;Parent=g1631.t1;
OX637532.1_Linnaemya_tessellans_genome_assembly,_chromosome:_1	AUGUSTUS	intron	41162319	41162379	1	+	.	ID=g1631.t1.intron19;Parent=g1631.t1;
OX637532.1_Linnaemya_tessellans_genome_assembly,_chromosome:_1	AUGUSTUS	CDS	41162380	41162476	1	+	0	ID=g1631.t1.CDS20;Parent=g1631.t1;
OX637532.1_Linnaemya_tessellans_genome_assembly,_chromosome:_1	AUGUSTUS	exon	41162380	41162476	.	+	.	ID=g1631.t1.exon20;Parent=g1631.t1;
OX637532.1_Linnaemya_tessellans_genome_assembly,_chromosome:_1	AUGUSTUS	intron	41162477	41162913	1	+	.	ID=g1631.t1.intron20;Parent=g1631.t1;
OX637532.1_Linnaemya_tessellans_genome_assembly,_chromosome:_1	AUGUSTUS	CDS	41162914	41163169	1	+	2	ID=g1631.t1.CDS21;Parent=g1631.t1;
OX637532.1_Linnaemya_tessellans_genome_assembly,_chromosome:_1	AUGUSTUS	exon	41162914	41163169	.	+	.	ID=g1631.t1.exon21;Parent=g1631.t1;
OX637532.1_Linnaemya_tessellans_genome_assembly,_chromosome:_1	AUGUSTUS	intron	41163170	41163264	1	+	.	ID=g1631.t1.intron21;Parent=g1631.t1;
OX637532.1_Linnaemya_tessellans_genome_assembly,_chromosome:_1	AUGUSTUS	CDS	41163265	41163392	1	+	1	ID=g1631.t1.CDS22;Parent=g1631.t1;
OX637532.1_Linnaemya_tessellans_genome_assembly,_chromosome:_1	AUGUSTUS	exon	41163265	41163392	.	+	.	ID=g1631.t1.exon22;Parent=g1631.t1;
OX637532.1_Linnaemya_tessellans_genome_assembly,_chromosome:_1	AUGUSTUS	intron	41163393	41163518	1	+	.	ID=g1631.t1.intron22;Parent=g1631.t1;
OX637532.1_Linnaemya_tessellans_genome_assembly,_chromosome:_1	AUGUSTUS	CDS	41163519	41163610	1	+	2	ID=g1631.t1.CDS23;Parent=g1631.t1;
OX637532.1_Linnaemya_tessellans_genome_assembly,_chromosome:_1	AUGUSTUS	exon	41163519	41163610	.	+	.	ID=g1631.t1.exon23;Parent=g1631.t1;
OX637532.1_Linnaemya_tessellans_genome_assembly,_chromosome:_1	AUGUSTUS	intron	41163611	41164806	1	+	.	ID=g1631.t1.intron23;Parent=g1631.t1;
OX637532.1_Linnaemya_tessellans_genome_assembly,_chromosome:_1	AUGUSTUS	CDS	41164807	41164933	1	+	0	ID=g1631.t1.CDS24;Parent=g1631.t1;
OX637532.1_Linnaemya_tessellans_genome_assembly,_chromosome:_1	AUGUSTUS	exon	41164807	41164933	.	+	.	ID=g1631.t1.exon24;Parent=g1631.t1;
OX637532.1_Linnaemya_tessellans_genome_assembly,_chromosome:_1	AUGUSTUS	intron	41164934	41165002	1	+	.	ID=g1631.t1.intron24;Parent=g1631.t1;
OX637532.1_Linnaemya_tessellans_genome_assembly,_chromosome:_1	AUGUSTUS	CDS	41165003	41165113	1	+	2	ID=g1631.t1.CDS25;Parent=g1631.t1;
OX637532.1_Linnaemya_tessellans_genome_assembly,_chromosome:_1	AUGUSTUS	exon	41165003	41165113	.	+	.	ID=g1631.t1.exon25;Parent=g1631.t1;
OX637532.1_Linnaemya_tessellans_genome_assembly,_chromosome:_1	AUGUSTUS	intron	41165114	41170784	1	+	.	ID=g1631.t1.intron25;Parent=g1631.t1;
OX637532.1_Linnaemya_tessellans_genome_assembly,_chromosome:_1	AUGUSTUS	CDS	41170785	41171074	1	+	2	ID=g1631.t1.CDS26;Parent=g1631.t1;
OX637532.1_Linnaemya_tessellans_genome_assembly,_chromosome:_1	AUGUSTUS	exon	41170785	41171074	.	+	.	ID=g1631.t1.exon26;Parent=g1631.t1;
OX637532.1_Linnaemya_tessellans_genome_assembly,_chromosome:_1	AUGUSTUS	intron	41171075	41172215	1	+	.	ID=g1631.t1.intron26;Parent=g1631.t1;
OX637532.1_Linnaemya_tessellans_genome_assembly,_chromosome:_1	AUGUSTUS	CDS	41172216	41172524	1	+	0	ID=g1631.t1.CDS27;Parent=g1631.t1;
OX637532.1_Linnaemya_tessellans_genome_assembly,_chromosome:_1	AUGUSTUS	exon	41172216	41172524	.	+	.	ID=g1631.t1.exon27;Parent=g1631.t1;
OX637532.1_Linnaemya_tessellans_genome_assembly,_chromosome:_1	AUGUSTUS	intron	41172525	41174722	1	+	.	ID=g1631.t1.intron27;Parent=g1631.t1;
OX637532.1_Linnaemya_tessellans_genome_assembly,_chromosome:_1	AUGUSTUS	CDS	41174723	41175294	1	+	0	ID=g1631.t1.CDS28;Parent=g1631.t1;
OX637532.1_Linnaemya_tessellans_genome_assembly,_chromosome:_1	AUGUSTUS	exon	41174723	41175294	.	+	.	ID=g1631.t1.exon28;Parent=g1631.t1;
OX637532.1_Linnaemya_tessellans_genome_assembly,_chromosome:_1	AUGUSTUS	intron	41175295	41176147	1	+	.	ID=g1631.t1.intron28;Parent=g1631.t1;
OX637532.1_Linnaemya_tessellans_genome_assembly,_chromosome:_1	AUGUSTUS	CDS	41176148	41176352	1	+	1	ID=g1631.t1.CDS29;Parent=g1631.t1;
OX637532.1_Linnaemya_tessellans_genome_assembly,_chromosome:_1	AUGUSTUS	exon	41176148	41176352	.	+	.	ID=g1631.t1.exon29;Parent=g1631.t1;
OX637532.1_Linnaemya_tessellans_genome_assembly,_chromosome:_1	AUGUSTUS	stop_codon	41176350	41176352	.	+	0	ID=g1631.t1.stop1;Parent=g1631.t1;
OX637532.1_Linnaemya_tessellans_genome_assembly,_chromosome:_1	AUGUSTUS	mRNA	41127014	41176352	0.22	+	.	ID=g1631.t2;Parent=g1631;
OX637532.1_Linnaemya_tessellans_genome_assembly,_chromosome:_1	AUGUSTUS	start_codon	41127014	41127016	.	+	0	ID=g1631.t2.start1;Parent=g1631.t2;
OX637532.1_Linnaemya_tessellans_genome_assembly,_chromosome:_1	AUGUSTUS	CDS	41127014	41127421	0.89	+	0	ID=g1631.t2.CDS1;Parent=g1631.t2;
OX637532.1_Linnaemya_tessellans_genome_assembly,_chromosome:_1	AUGUSTUS	exon	41127014	41127421	.	+	.	ID=g1631.t2.exon1;Parent=g1631.t2;
OX637532.1_Linnaemya_tessellans_genome_assembly,_chromosome:_1	AUGUSTUS	intron	41127422	41130167	0.99	+	.	ID=g1631.t2.intron1;Parent=g1631.t2;
OX637532.1_Linnaemya_tessellans_genome_assembly,_chromosome:_1	AUGUSTUS	CDS	41130168	41130375	0.96	+	0	ID=g1631.t2.CDS2;Parent=g1631.t2;
OX637532.1_Linnaemya_tessellans_genome_assembly,_chromosome:_1	AUGUSTUS	exon	41130168	41130375	.	+	.	ID=g1631.t2.exon2;Parent=g1631.t2;
OX637532.1_Linnaemya_tessellans_genome_assembly,_chromosome:_1	AUGUSTUS	intron	41130376	41137719	0.97	+	.	ID=g1631.t2.intron2;Parent=g1631.t2;
OX637532.1_Linnaemya_tessellans_genome_assembly,_chromosome:_1	AUGUSTUS	CDS	41137720	41137875	1	+	2	ID=g1631.t2.CDS3;Parent=g1631.t2;
OX637532.1_Linnaemya_tessellans_genome_assembly,_chromosome:_1	AUGUSTUS	exon	41137720	41137875	.	+	.	ID=g1631.t2.exon3;Parent=g1631.t2;
OX637532.1_Linnaemya_tessellans_genome_assembly,_chromosome:_1	AUGUSTUS	intron	41137876	41137984	1	+	.	ID=g1631.t2.intron3;Parent=g1631.t2;
OX637532.1_Linnaemya_tessellans_genome_assembly,_chromosome:_1	AUGUSTUS	CDS	41137985	41138069	1	+	2	ID=g1631.t2.CDS4;Parent=g1631.t2;
OX637532.1_Linnaemya_tessellans_genome_assembly,_chromosome:_1	AUGUSTUS	exon	41137985	41138069	.	+	.	ID=g1631.t2.exon4;Parent=g1631.t2;
OX637532.1_Linnaemya_tessellans_genome_assembly,_chromosome:_1	AUGUSTUS	intron	41138070	41138132	1	+	.	ID=g1631.t2.intron4;Parent=g1631.t2;
OX637532.1_Linnaemya_tessellans_genome_assembly,_chromosome:_1	AUGUSTUS	CDS	41138133	41138316	1	+	1	ID=g1631.t2.CDS5;Parent=g1631.t2;
OX637532.1_Linnaemya_tessellans_genome_assembly,_chromosome:_1	AUGUSTUS	exon	41138133	41138316	.	+	.	ID=g1631.t2.exon5;Parent=g1631.t2;
OX637532.1_Linnaemya_tessellans_genome_assembly,_chromosome:_1	AUGUSTUS	intron	41138317	41145142	1	+	.	ID=g1631.t2.intron5;Parent=g1631.t2;
OX637532.1_Linnaemya_tessellans_genome_assembly,_chromosome:_1	AUGUSTUS	CDS	41145143	41145312	1	+	0	ID=g1631.t2.CDS6;Parent=g1631.t2;
OX637532.1_Linnaemya_tessellans_genome_assembly,_chromosome:_1	AUGUSTUS	exon	41145143	41145312	.	+	.	ID=g1631.t2.exon6;Parent=g1631.t2;
OX637532.1_Linnaemya_tessellans_genome_assembly,_chromosome:_1	AUGUSTUS	intron	41145313	41145375	1	+	.	ID=g1631.t2.intron6;Parent=g1631.t2;
OX637532.1_Linnaemya_tessellans_genome_assembly,_chromosome:_1	AUGUSTUS	CDS	41145376	41145556	1	+	1	ID=g1631.t2.CDS7;Parent=g1631.t2;
OX637532.1_Linnaemya_tessellans_genome_assembly,_chromosome:_1	AUGUSTUS	exon	41145376	41145556	.	+	.	ID=g1631.t2.exon7;Parent=g1631.t2;
OX637532.1_Linnaemya_tessellans_genome_assembly,_chromosome:_1	AUGUSTUS	intron	41145557	41145631	1	+	.	ID=g1631.t2.intron7;Parent=g1631.t2;
OX637532.1_Linnaemya_tessellans_genome_assembly,_chromosome:_1	AUGUSTUS	CDS	41145632	41145710	1	+	0	ID=g1631.t2.CDS8;Parent=g1631.t2;
OX637532.1_Linnaemya_tessellans_genome_assembly,_chromosome:_1	AUGUSTUS	exon	41145632	41145710	.	+	.	ID=g1631.t2.exon8;Parent=g1631.t2;
OX637532.1_Linnaemya_tessellans_genome_assembly,_chromosome:_1	AUGUSTUS	intron	41145711	41145774	1	+	.	ID=g1631.t2.intron8;Parent=g1631.t2;
OX637532.1_Linnaemya_tessellans_genome_assembly,_chromosome:_1	AUGUSTUS	CDS	41145775	41145869	1	+	2	ID=g1631.t2.CDS9;Parent=g1631.t2;
OX637532.1_Linnaemya_tessellans_genome_assembly,_chromosome:_1	AUGUSTUS	exon	41145775	41145869	.	+	.	ID=g1631.t2.exon9;Parent=g1631.t2;
OX637532.1_Linnaemya_tessellans_genome_assembly,_chromosome:_1	AUGUSTUS	intron	41145870	41145927	1	+	.	ID=g1631.t2.intron9;Parent=g1631.t2;
OX637532.1_Linnaemya_tessellans_genome_assembly,_chromosome:_1	AUGUSTUS	CDS	41145928	41146131	0.29	+	0	ID=g1631.t2.CDS10;Parent=g1631.t2;
OX637532.1_Linnaemya_tessellans_genome_assembly,_chromosome:_1	AUGUSTUS	exon	41145928	41146131	.	+	.	ID=g1631.t2.exon10;Parent=g1631.t2;
OX637532.1_Linnaemya_tessellans_genome_assembly,_chromosome:_1	AUGUSTUS	intron	41146132	41148862	0.29	+	.	ID=g1631.t2.intron10;Parent=g1631.t2;
OX637532.1_Linnaemya_tessellans_genome_assembly,_chromosome:_1	AUGUSTUS	CDS	41148863	41149033	1	+	0	ID=g1631.t2.CDS11;Parent=g1631.t2;
OX637532.1_Linnaemya_tessellans_genome_assembly,_chromosome:_1	AUGUSTUS	exon	41148863	41149033	.	+	.	ID=g1631.t2.exon11;Parent=g1631.t2;
OX637532.1_Linnaemya_tessellans_genome_assembly,_chromosome:_1	AUGUSTUS	intron	41149034	41155736	1	+	.	ID=g1631.t2.intron11;Parent=g1631.t2;
OX637532.1_Linnaemya_tessellans_genome_assembly,_chromosome:_1	AUGUSTUS	CDS	41155737	41155930	1	+	0	ID=g1631.t2.CDS12;Parent=g1631.t2;
OX637532.1_Linnaemya_tessellans_genome_assembly,_chromosome:_1	AUGUSTUS	exon	41155737	41155930	.	+	.	ID=g1631.t2.exon12;Parent=g1631.t2;
OX637532.1_Linnaemya_tessellans_genome_assembly,_chromosome:_1	AUGUSTUS	intron	41155931	41155992	1	+	.	ID=g1631.t2.intron12;Parent=g1631.t2;
OX637532.1_Linnaemya_tessellans_genome_assembly,_chromosome:_1	AUGUSTUS	CDS	41155993	41156221	1	+	1	ID=g1631.t2.CDS13;Parent=g1631.t2;
OX637532.1_Linnaemya_tessellans_genome_assembly,_chromosome:_1	AUGUSTUS	exon	41155993	41156221	.	+	.	ID=g1631.t2.exon13;Parent=g1631.t2;
OX637532.1_Linnaemya_tessellans_genome_assembly,_chromosome:_1	AUGUSTUS	intron	41156222	41156285	1	+	.	ID=g1631.t2.intron13;Parent=g1631.t2;
OX637532.1_Linnaemya_tessellans_genome_assembly,_chromosome:_1	AUGUSTUS	CDS	41156286	41156622	1	+	0	ID=g1631.t2.CDS14;Parent=g1631.t2;
OX637532.1_Linnaemya_tessellans_genome_assembly,_chromosome:_1	AUGUSTUS	exon	41156286	41156622	.	+	.	ID=g1631.t2.exon14;Parent=g1631.t2;
OX637532.1_Linnaemya_tessellans_genome_assembly,_chromosome:_1	AUGUSTUS	intron	41156623	41156679	1	+	.	ID=g1631.t2.intron14;Parent=g1631.t2;
OX637532.1_Linnaemya_tessellans_genome_assembly,_chromosome:_1	AUGUSTUS	CDS	41156680	41156854	1	+	2	ID=g1631.t2.CDS15;Parent=g1631.t2;
OX637532.1_Linnaemya_tessellans_genome_assembly,_chromosome:_1	AUGUSTUS	exon	41156680	41156854	.	+	.	ID=g1631.t2.exon15;Parent=g1631.t2;
OX637532.1_Linnaemya_tessellans_genome_assembly,_chromosome:_1	AUGUSTUS	intron	41156855	41160892	1	+	.	ID=g1631.t2.intron15;Parent=g1631.t2;
OX637532.1_Linnaemya_tessellans_genome_assembly,_chromosome:_1	AUGUSTUS	CDS	41160893	41161049	1	+	1	ID=g1631.t2.CDS16;Parent=g1631.t2;
OX637532.1_Linnaemya_tessellans_genome_assembly,_chromosome:_1	AUGUSTUS	exon	41160893	41161049	.	+	.	ID=g1631.t2.exon16;Parent=g1631.t2;
OX637532.1_Linnaemya_tessellans_genome_assembly,_chromosome:_1	AUGUSTUS	intron	41161050	41161723	1	+	.	ID=g1631.t2.intron16;Parent=g1631.t2;
OX637532.1_Linnaemya_tessellans_genome_assembly,_chromosome:_1	AUGUSTUS	CDS	41161724	41161859	1	+	0	ID=g1631.t2.CDS17;Parent=g1631.t2;
OX637532.1_Linnaemya_tessellans_genome_assembly,_chromosome:_1	AUGUSTUS	exon	41161724	41161859	.	+	.	ID=g1631.t2.exon17;Parent=g1631.t2;
OX637532.1_Linnaemya_tessellans_genome_assembly,_chromosome:_1	AUGUSTUS	intron	41161860	41161939	1	+	.	ID=g1631.t2.intron17;Parent=g1631.t2;
OX637532.1_Linnaemya_tessellans_genome_assembly,_chromosome:_1	AUGUSTUS	CDS	41161940	41162140	1	+	2	ID=g1631.t2.CDS18;Parent=g1631.t2;
OX637532.1_Linnaemya_tessellans_genome_assembly,_chromosome:_1	AUGUSTUS	exon	41161940	41162140	.	+	.	ID=g1631.t2.exon18;Parent=g1631.t2;
OX637532.1_Linnaemya_tessellans_genome_assembly,_chromosome:_1	AUGUSTUS	intron	41162141	41162202	1	+	.	ID=g1631.t2.intron18;Parent=g1631.t2;
OX637532.1_Linnaemya_tessellans_genome_assembly,_chromosome:_1	AUGUSTUS	CDS	41162203	41162318	1	+	2	ID=g1631.t2.CDS19;Parent=g1631.t2;
OX637532.1_Linnaemya_tessellans_genome_assembly,_chromosome:_1	AUGUSTUS	exon	41162203	41162318	.	+	.	ID=g1631.t2.exon19;Parent=g1631.t2;
OX637532.1_Linnaemya_tessellans_genome_assembly,_chromosome:_1	AUGUSTUS	intron	41162319	41162379	1	+	.	ID=g1631.t2.intron19;Parent=g1631.t2;
OX637532.1_Linnaemya_tessellans_genome_assembly,_chromosome:_1	AUGUSTUS	CDS	41162380	41162476	1	+	0	ID=g1631.t2.CDS20;Parent=g1631.t2;
OX637532.1_Linnaemya_tessellans_genome_assembly,_chromosome:_1	AUGUSTUS	exon	41162380	41162476	.	+	.	ID=g1631.t2.exon20;Parent=g1631.t2;
OX637532.1_Linnaemya_tessellans_genome_assembly,_chromosome:_1	AUGUSTUS	intron	41162477	41162913	1	+	.	ID=g1631.t2.intron20;Parent=g1631.t2;
OX637532.1_Linnaemya_tessellans_genome_assembly,_chromosome:_1	AUGUSTUS	CDS	41162914	41163169	1	+	2	ID=g1631.t2.CDS21;Parent=g1631.t2;
OX637532.1_Linnaemya_tessellans_genome_assembly,_chromosome:_1	AUGUSTUS	exon	41162914	41163169	.	+	.	ID=g1631.t2.exon21;Parent=g1631.t2;
OX637532.1_Linnaemya_tessellans_genome_assembly,_chromosome:_1	AUGUSTUS	intron	41163170	41163264	1	+	.	ID=g1631.t2.intron21;Parent=g1631.t2;
OX637532.1_Linnaemya_tessellans_genome_assembly,_chromosome:_1	AUGUSTUS	CDS	41163265	41163392	1	+	1	ID=g1631.t2.CDS22;Parent=g1631.t2;
OX637532.1_Linnaemya_tessellans_genome_assembly,_chromosome:_1	AUGUSTUS	exon	41163265	41163392	.	+	.	ID=g1631.t2.exon22;Parent=g1631.t2;
OX637532.1_Linnaemya_tessellans_genome_assembly,_chromosome:_1	AUGUSTUS	intron	41163393	41163518	1	+	.	ID=g1631.t2.intron22;Parent=g1631.t2;
OX637532.1_Linnaemya_tessellans_genome_assembly,_chromosome:_1	AUGUSTUS	CDS	41163519	41163610	1	+	2	ID=g1631.t2.CDS23;Parent=g1631.t2;
OX637532.1_Linnaemya_tessellans_genome_assembly,_chromosome:_1	AUGUSTUS	exon	41163519	41163610	.	+	.	ID=g1631.t2.exon23;Parent=g1631.t2;
OX637532.1_Linnaemya_tessellans_genome_assembly,_chromosome:_1	AUGUSTUS	intron	41163611	41164806	1	+	.	ID=g1631.t2.intron23;Parent=g1631.t2;
OX637532.1_Linnaemya_tessellans_genome_assembly,_chromosome:_1	AUGUSTUS	CDS	41164807	41164933	1	+	0	ID=g1631.t2.CDS24;Parent=g1631.t2;
OX637532.1_Linnaemya_tessellans_genome_assembly,_chromosome:_1	AUGUSTUS	exon	41164807	41164933	.	+	.	ID=g1631.t2.exon24;Parent=g1631.t2;
OX637532.1_Linnaemya_tessellans_genome_assembly,_chromosome:_1	AUGUSTUS	intron	41164934	41165002	1	+	.	ID=g1631.t2.intron24;Parent=g1631.t2;
OX637532.1_Linnaemya_tessellans_genome_assembly,_chromosome:_1	AUGUSTUS	CDS	41165003	41165113	1	+	2	ID=g1631.t2.CDS25;Parent=g1631.t2;
OX637532.1_Linnaemya_tessellans_genome_assembly,_chromosome:_1	AUGUSTUS	exon	41165003	41165113	.	+	.	ID=g1631.t2.exon25;Parent=g1631.t2;
OX637532.1_Linnaemya_tessellans_genome_assembly,_chromosome:_1	AUGUSTUS	intron	41165114	41170784	1	+	.	ID=g1631.t2.intron25;Parent=g1631.t2;
OX637532.1_Linnaemya_tessellans_genome_assembly,_chromosome:_1	AUGUSTUS	CDS	41170785	41171074	1	+	2	ID=g1631.t2.CDS26;Parent=g1631.t2;
OX637532.1_Linnaemya_tessellans_genome_assembly,_chromosome:_1	AUGUSTUS	exon	41170785	41171074	.	+	.	ID=g1631.t2.exon26;Parent=g1631.t2;
OX637532.1_Linnaemya_tessellans_genome_assembly,_chromosome:_1	AUGUSTUS	intron	41171075	41172215	1	+	.	ID=g1631.t2.intron26;Parent=g1631.t2;
OX637532.1_Linnaemya_tessellans_genome_assembly,_chromosome:_1	AUGUSTUS	CDS	41172216	41172524	0.91	+	0	ID=g1631.t2.CDS27;Parent=g1631.t2;
OX637532.1_Linnaemya_tessellans_genome_assembly,_chromosome:_1	AUGUSTUS	exon	41172216	41172524	.	+	.	ID=g1631.t2.exon27;Parent=g1631.t2;
OX637532.1_Linnaemya_tessellans_genome_assembly,_chromosome:_1	AUGUSTUS	intron	41172525	41174722	0.91	+	.	ID=g1631.t2.intron27;Parent=g1631.t2;
OX637532.1_Linnaemya_tessellans_genome_assembly,_chromosome:_1	AUGUSTUS	CDS	41174723	41175294	1	+	0	ID=g1631.t2.CDS28;Parent=g1631.t2;
OX637532.1_Linnaemya_tessellans_genome_assembly,_chromosome:_1	AUGUSTUS	exon	41174723	41175294	.	+	.	ID=g1631.t2.exon28;Parent=g1631.t2;
OX637532.1_Linnaemya_tessellans_genome_assembly,_chromosome:_1	AUGUSTUS	intron	41175295	41176147	1	+	.	ID=g1631.t2.intron28;Parent=g1631.t2;
OX637532.1_Linnaemya_tessellans_genome_assembly,_chromosome:_1	AUGUSTUS	CDS	41176148	41176352	1	+	1	ID=g1631.t2.CDS29;Parent=g1631.t2;
OX637532.1_Linnaemya_tessellans_genome_assembly,_chromosome:_1	AUGUSTUS	exon	41176148	41176352	.	+	.	ID=g1631.t2.exon29;Parent=g1631.t2;
OX637532.1_Linnaemya_tessellans_genome_assembly,_chromosome:_1	AUGUSTUS	stop_codon	41176350	41176352	.	+	0	ID=g1631.t2.stop1;Parent=g1631.t2;
OX637532.1_Linnaemya_tessellans_genome_assembly,_chromosome:_1	AUGUSTUS	mRNA	41127014	41176352	0.77	+	.	ID=g1631.t3;Parent=g1631;
OX637532.1_Linnaemya_tessellans_genome_assembly,_chromosome:_1	AUGUSTUS	start_codon	41127014	41127016	.	+	0	ID=g1631.t3.start1;Parent=g1631.t3;
OX637532.1_Linnaemya_tessellans_genome_assembly,_chromosome:_1	AUGUSTUS	CDS	41127014	41127421	0.85	+	0	ID=g1631.t3.CDS1;Parent=g1631.t3;
OX637532.1_Linnaemya_tessellans_genome_assembly,_chromosome:_1	AUGUSTUS	exon	41127014	41127421	.	+	.	ID=g1631.t3.exon1;Parent=g1631.t3;
OX637532.1_Linnaemya_tessellans_genome_assembly,_chromosome:_1	AUGUSTUS	intron	41127422	41130167	0.95	+	.	ID=g1631.t3.intron1;Parent=g1631.t3;
OX637532.1_Linnaemya_tessellans_genome_assembly,_chromosome:_1	AUGUSTUS	CDS	41130168	41130375	0.95	+	0	ID=g1631.t3.CDS2;Parent=g1631.t3;
OX637532.1_Linnaemya_tessellans_genome_assembly,_chromosome:_1	AUGUSTUS	exon	41130168	41130375	.	+	.	ID=g1631.t3.exon2;Parent=g1631.t3;
OX637532.1_Linnaemya_tessellans_genome_assembly,_chromosome:_1	AUGUSTUS	intron	41130376	41137719	0.99	+	.	ID=g1631.t3.intron2;Parent=g1631.t3;
OX637532.1_Linnaemya_tessellans_genome_assembly,_chromosome:_1	AUGUSTUS	CDS	41137720	41137875	1	+	2	ID=g1631.t3.CDS3;Parent=g1631.t3;
OX637532.1_Linnaemya_tessellans_genome_assembly,_chromosome:_1	AUGUSTUS	exon	41137720	41137875	.	+	.	ID=g1631.t3.exon3;Parent=g1631.t3;
OX637532.1_Linnaemya_tessellans_genome_assembly,_chromosome:_1	AUGUSTUS	intron	41137876	41137984	1	+	.	ID=g1631.t3.intron3;Parent=g1631.t3;
OX637532.1_Linnaemya_tessellans_genome_assembly,_chromosome:_1	AUGUSTUS	CDS	41137985	41138069	1	+	2	ID=g1631.t3.CDS4;Parent=g1631.t3;
OX637532.1_Linnaemya_tessellans_genome_assembly,_chromosome:_1	AUGUSTUS	exon	41137985	41138069	.	+	.	ID=g1631.t3.exon4;Parent=g1631.t3;
OX637532.1_Linnaemya_tessellans_genome_assembly,_chromosome:_1	AUGUSTUS	intron	41138070	41138132	1	+	.	ID=g1631.t3.intron4;Parent=g1631.t3;
OX637532.1_Linnaemya_tessellans_genome_assembly,_chromosome:_1	AUGUSTUS	CDS	41138133	41138316	1	+	1	ID=g1631.t3.CDS5;Parent=g1631.t3;
OX637532.1_Linnaemya_tessellans_genome_assembly,_chromosome:_1	AUGUSTUS	exon	41138133	41138316	.	+	.	ID=g1631.t3.exon5;Parent=g1631.t3;
OX637532.1_Linnaemya_tessellans_genome_assembly,_chromosome:_1	AUGUSTUS	intron	41138317	41145142	1	+	.	ID=g1631.t3.intron5;Parent=g1631.t3;
OX637532.1_Linnaemya_tessellans_genome_assembly,_chromosome:_1	AUGUSTUS	CDS	41145143	41145312	1	+	0	ID=g1631.t3.CDS6;Parent=g1631.t3;
OX637532.1_Linnaemya_tessellans_genome_assembly,_chromosome:_1	AUGUSTUS	exon	41145143	41145312	.	+	.	ID=g1631.t3.exon6;Parent=g1631.t3;
OX637532.1_Linnaemya_tessellans_genome_assembly,_chromosome:_1	AUGUSTUS	intron	41145313	41145375	1	+	.	ID=g1631.t3.intron6;Parent=g1631.t3;
OX637532.1_Linnaemya_tessellans_genome_assembly,_chromosome:_1	AUGUSTUS	CDS	41145376	41145556	1	+	1	ID=g1631.t3.CDS7;Parent=g1631.t3;
OX637532.1_Linnaemya_tessellans_genome_assembly,_chromosome:_1	AUGUSTUS	exon	41145376	41145556	.	+	.	ID=g1631.t3.exon7;Parent=g1631.t3;
OX637532.1_Linnaemya_tessellans_genome_assembly,_chromosome:_1	AUGUSTUS	intron	41145557	41145631	1	+	.	ID=g1631.t3.intron7;Parent=g1631.t3;
OX637532.1_Linnaemya_tessellans_genome_assembly,_chromosome:_1	AUGUSTUS	CDS	41145632	41145710	1	+	0	ID=g1631.t3.CDS8;Parent=g1631.t3;
OX637532.1_Linnaemya_tessellans_genome_assembly,_chromosome:_1	AUGUSTUS	exon	41145632	41145710	.	+	.	ID=g1631.t3.exon8;Parent=g1631.t3;
OX637532.1_Linnaemya_tessellans_genome_assembly,_chromosome:_1	AUGUSTUS	intron	41145711	41145774	1	+	.	ID=g1631.t3.intron8;Parent=g1631.t3;
OX637532.1_Linnaemya_tessellans_genome_assembly,_chromosome:_1	AUGUSTUS	CDS	41145775	41145869	1	+	2	ID=g1631.t3.CDS9;Parent=g1631.t3;
OX637532.1_Linnaemya_tessellans_genome_assembly,_chromosome:_1	AUGUSTUS	exon	41145775	41145869	.	+	.	ID=g1631.t3.exon9;Parent=g1631.t3;
OX637532.1_Linnaemya_tessellans_genome_assembly,_chromosome:_1	AUGUSTUS	intron	41145870	41145927	1	+	.	ID=g1631.t3.intron9;Parent=g1631.t3;
OX637532.1_Linnaemya_tessellans_genome_assembly,_chromosome:_1	AUGUSTUS	CDS	41145928	41146107	1	+	0	ID=g1631.t3.CDS10;Parent=g1631.t3;
OX637532.1_Linnaemya_tessellans_genome_assembly,_chromosome:_1	AUGUSTUS	exon	41145928	41146107	.	+	.	ID=g1631.t3.exon10;Parent=g1631.t3;
OX637532.1_Linnaemya_tessellans_genome_assembly,_chromosome:_1	AUGUSTUS	intron	41146108	41148862	1	+	.	ID=g1631.t3.intron10;Parent=g1631.t3;
OX637532.1_Linnaemya_tessellans_genome_assembly,_chromosome:_1	AUGUSTUS	CDS	41148863	41149033	1	+	0	ID=g1631.t3.CDS11;Parent=g1631.t3;
OX637532.1_Linnaemya_tessellans_genome_assembly,_chromosome:_1	AUGUSTUS	exon	41148863	41149033	.	+	.	ID=g1631.t3.exon11;Parent=g1631.t3;
OX637532.1_Linnaemya_tessellans_genome_assembly,_chromosome:_1	AUGUSTUS	intron	41149034	41155736	1	+	.	ID=g1631.t3.intron11;Parent=g1631.t3;
OX637532.1_Linnaemya_tessellans_genome_assembly,_chromosome:_1	AUGUSTUS	CDS	41155737	41155930	1	+	0	ID=g1631.t3.CDS12;Parent=g1631.t3;
OX637532.1_Linnaemya_tessellans_genome_assembly,_chromosome:_1	AUGUSTUS	exon	41155737	41155930	.	+	.	ID=g1631.t3.exon12;Parent=g1631.t3;
OX637532.1_Linnaemya_tessellans_genome_assembly,_chromosome:_1	AUGUSTUS	intron	41155931	41155992	1	+	.	ID=g1631.t3.intron12;Parent=g1631.t3;
OX637532.1_Linnaemya_tessellans_genome_assembly,_chromosome:_1	AUGUSTUS	CDS	41155993	41156221	1	+	1	ID=g1631.t3.CDS13;Parent=g1631.t3;
OX637532.1_Linnaemya_tessellans_genome_assembly,_chromosome:_1	AUGUSTUS	exon	41155993	41156221	.	+	.	ID=g1631.t3.exon13;Parent=g1631.t3;
OX637532.1_Linnaemya_tessellans_genome_assembly,_chromosome:_1	AUGUSTUS	intron	41156222	41156285	1	+	.	ID=g1631.t3.intron13;Parent=g1631.t3;
OX637532.1_Linnaemya_tessellans_genome_assembly,_chromosome:_1	AUGUSTUS	CDS	41156286	41156622	0.99	+	0	ID=g1631.t3.CDS14;Parent=g1631.t3;
OX637532.1_Linnaemya_tessellans_genome_assembly,_chromosome:_1	AUGUSTUS	exon	41156286	41156622	.	+	.	ID=g1631.t3.exon14;Parent=g1631.t3;
OX637532.1_Linnaemya_tessellans_genome_assembly,_chromosome:_1	AUGUSTUS	intron	41156623	41156679	1	+	.	ID=g1631.t3.intron14;Parent=g1631.t3;
OX637532.1_Linnaemya_tessellans_genome_assembly,_chromosome:_1	AUGUSTUS	CDS	41156680	41156854	1	+	2	ID=g1631.t3.CDS15;Parent=g1631.t3;
OX637532.1_Linnaemya_tessellans_genome_assembly,_chromosome:_1	AUGUSTUS	exon	41156680	41156854	.	+	.	ID=g1631.t3.exon15;Parent=g1631.t3;
OX637532.1_Linnaemya_tessellans_genome_assembly,_chromosome:_1	AUGUSTUS	intron	41156855	41160892	1	+	.	ID=g1631.t3.intron15;Parent=g1631.t3;
OX637532.1_Linnaemya_tessellans_genome_assembly,_chromosome:_1	AUGUSTUS	CDS	41160893	41161049	1	+	1	ID=g1631.t3.CDS16;Parent=g1631.t3;
OX637532.1_Linnaemya_tessellans_genome_assembly,_chromosome:_1	AUGUSTUS	exon	41160893	41161049	.	+	.	ID=g1631.t3.exon16;Parent=g1631.t3;
OX637532.1_Linnaemya_tessellans_genome_assembly,_chromosome:_1	AUGUSTUS	intron	41161050	41161723	1	+	.	ID=g1631.t3.intron16;Parent=g1631.t3;
OX637532.1_Linnaemya_tessellans_genome_assembly,_chromosome:_1	AUGUSTUS	CDS	41161724	41161859	1	+	0	ID=g1631.t3.CDS17;Parent=g1631.t3;
OX637532.1_Linnaemya_tessellans_genome_assembly,_chromosome:_1	AUGUSTUS	exon	41161724	41161859	.	+	.	ID=g1631.t3.exon17;Parent=g1631.t3;
OX637532.1_Linnaemya_tessellans_genome_assembly,_chromosome:_1	AUGUSTUS	intron	41161860	41161939	1	+	.	ID=g1631.t3.intron17;Parent=g1631.t3;
OX637532.1_Linnaemya_tessellans_genome_assembly,_chromosome:_1	AUGUSTUS	CDS	41161940	41162140	1	+	2	ID=g1631.t3.CDS18;Parent=g1631.t3;
OX637532.1_Linnaemya_tessellans_genome_assembly,_chromosome:_1	AUGUSTUS	exon	41161940	41162140	.	+	.	ID=g1631.t3.exon18;Parent=g1631.t3;
OX637532.1_Linnaemya_tessellans_genome_assembly,_chromosome:_1	AUGUSTUS	intron	41162141	41162202	1	+	.	ID=g1631.t3.intron18;Parent=g1631.t3;
OX637532.1_Linnaemya_tessellans_genome_assembly,_chromosome:_1	AUGUSTUS	CDS	41162203	41162318	1	+	2	ID=g1631.t3.CDS19;Parent=g1631.t3;
OX637532.1_Linnaemya_tessellans_genome_assembly,_chromosome:_1	AUGUSTUS	exon	41162203	41162318	.	+	.	ID=g1631.t3.exon19;Parent=g1631.t3;
OX637532.1_Linnaemya_tessellans_genome_assembly,_chromosome:_1	AUGUSTUS	intron	41162319	41162379	1	+	.	ID=g1631.t3.intron19;Parent=g1631.t3;
OX637532.1_Linnaemya_tessellans_genome_assembly,_chromosome:_1	AUGUSTUS	CDS	41162380	41162476	1	+	0	ID=g1631.t3.CDS20;Parent=g1631.t3;
OX637532.1_Linnaemya_tessellans_genome_assembly,_chromosome:_1	AUGUSTUS	exon	41162380	41162476	.	+	.	ID=g1631.t3.exon20;Parent=g1631.t3;
OX637532.1_Linnaemya_tessellans_genome_assembly,_chromosome:_1	AUGUSTUS	intron	41162477	41162913	1	+	.	ID=g1631.t3.intron20;Parent=g1631.t3;
OX637532.1_Linnaemya_tessellans_genome_assembly,_chromosome:_1	AUGUSTUS	CDS	41162914	41163169	1	+	2	ID=g1631.t3.CDS21;Parent=g1631.t3;
OX637532.1_Linnaemya_tessellans_genome_assembly,_chromosome:_1	AUGUSTUS	exon	41162914	41163169	.	+	.	ID=g1631.t3.exon21;Parent=g1631.t3;
OX637532.1_Linnaemya_tessellans_genome_assembly,_chromosome:_1	AUGUSTUS	intron	41163170	41163264	1	+	.	ID=g1631.t3.intron21;Parent=g1631.t3;
OX637532.1_Linnaemya_tessellans_genome_assembly,_chromosome:_1	AUGUSTUS	CDS	41163265	41163392	1	+	1	ID=g1631.t3.CDS22;Parent=g1631.t3;
OX637532.1_Linnaemya_tessellans_genome_assembly,_chromosome:_1	AUGUSTUS	exon	41163265	41163392	.	+	.	ID=g1631.t3.exon22;Parent=g1631.t3;
OX637532.1_Linnaemya_tessellans_genome_assembly,_chromosome:_1	AUGUSTUS	intron	41163393	41163518	1	+	.	ID=g1631.t3.intron22;Parent=g1631.t3;
OX637532.1_Linnaemya_tessellans_genome_assembly,_chromosome:_1	AUGUSTUS	CDS	41163519	41163610	1	+	2	ID=g1631.t3.CDS23;Parent=g1631.t3;
OX637532.1_Linnaemya_tessellans_genome_assembly,_chromosome:_1	AUGUSTUS	exon	41163519	41163610	.	+	.	ID=g1631.t3.exon23;Parent=g1631.t3;
OX637532.1_Linnaemya_tessellans_genome_assembly,_chromosome:_1	AUGUSTUS	intron	41163611	41164806	1	+	.	ID=g1631.t3.intron23;Parent=g1631.t3;
OX637532.1_Linnaemya_tessellans_genome_assembly,_chromosome:_1	AUGUSTUS	CDS	41164807	41164933	1	+	0	ID=g1631.t3.CDS24;Parent=g1631.t3;
OX637532.1_Linnaemya_tessellans_genome_assembly,_chromosome:_1	AUGUSTUS	exon	41164807	41164933	.	+	.	ID=g1631.t3.exon24;Parent=g1631.t3;
OX637532.1_Linnaemya_tessellans_genome_assembly,_chromosome:_1	AUGUSTUS	intron	41164934	41165002	1	+	.	ID=g1631.t3.intron24;Parent=g1631.t3;
OX637532.1_Linnaemya_tessellans_genome_assembly,_chromosome:_1	AUGUSTUS	CDS	41165003	41165113	1	+	2	ID=g1631.t3.CDS25;Parent=g1631.t3;
OX637532.1_Linnaemya_tessellans_genome_assembly,_chromosome:_1	AUGUSTUS	exon	41165003	41165113	.	+	.	ID=g1631.t3.exon25;Parent=g1631.t3;
OX637532.1_Linnaemya_tessellans_genome_assembly,_chromosome:_1	AUGUSTUS	intron	41165114	41170784	1	+	.	ID=g1631.t3.intron25;Parent=g1631.t3;
OX637532.1_Linnaemya_tessellans_genome_assembly,_chromosome:_1	AUGUSTUS	CDS	41170785	41171074	1	+	2	ID=g1631.t3.CDS26;Parent=g1631.t3;
OX637532.1_Linnaemya_tessellans_genome_assembly,_chromosome:_1	AUGUSTUS	exon	41170785	41171074	.	+	.	ID=g1631.t3.exon26;Parent=g1631.t3;
OX637532.1_Linnaemya_tessellans_genome_assembly,_chromosome:_1	AUGUSTUS	intron	41171075	41172215	1	+	.	ID=g1631.t3.intron26;Parent=g1631.t3;
OX637532.1_Linnaemya_tessellans_genome_assembly,_chromosome:_1	AUGUSTUS	CDS	41172216	41172500	0.98	+	0	ID=g1631.t3.CDS27;Parent=g1631.t3;
OX637532.1_Linnaemya_tessellans_genome_assembly,_chromosome:_1	AUGUSTUS	exon	41172216	41172500	.	+	.	ID=g1631.t3.exon27;Parent=g1631.t3;
OX637532.1_Linnaemya_tessellans_genome_assembly,_chromosome:_1	AUGUSTUS	intron	41172501	41174722	0.98	+	.	ID=g1631.t3.intron27;Parent=g1631.t3;
OX637532.1_Linnaemya_tessellans_genome_assembly,_chromosome:_1	AUGUSTUS	CDS	41174723	41175294	1	+	0	ID=g1631.t3.CDS28;Parent=g1631.t3;
OX637532.1_Linnaemya_tessellans_genome_assembly,_chromosome:_1	AUGUSTUS	exon	41174723	41175294	.	+	.	ID=g1631.t3.exon28;Parent=g1631.t3;
OX637532.1_Linnaemya_tessellans_genome_assembly,_chromosome:_1	AUGUSTUS	intron	41175295	41176147	1	+	.	ID=g1631.t3.intron28;Parent=g1631.t3;
OX637532.1_Linnaemya_tessellans_genome_assembly,_chromosome:_1	AUGUSTUS	CDS	41176148	41176352	1	+	1	ID=g1631.t3.CDS29;Parent=g1631.t3;
OX637532.1_Linnaemya_tessellans_genome_assembly,_chromosome:_1	AUGUSTUS	exon	41176148	41176352	.	+	.	ID=g1631.t3.exon29;Parent=g1631.t3;
OX637532.1_Linnaemya_tessellans_genome_assembly,_chromosome:_1	AUGUSTUS	stop_codon	41176350	41176352	.	+	0	ID=g1631.t3.stop1;Parent=g1631.t3;
OX637532.1_Linnaemya_tessellans_genome_assembly,_chromosome:_1	AUGUSTUS	mRNA	41127014	41176352	0.39	+	.	ID=g1631.t4;Parent=g1631;
OX637532.1_Linnaemya_tessellans_genome_assembly,_chromosome:_1	AUGUSTUS	start_codon	41127014	41127016	.	+	0	ID=g1631.t4.start1;Parent=g1631.t4;
OX637532.1_Linnaemya_tessellans_genome_assembly,_chromosome:_1	AUGUSTUS	CDS	41127014	41127421	0.87	+	0	ID=g1631.t4.CDS1;Parent=g1631.t4;
OX637532.1_Linnaemya_tessellans_genome_assembly,_chromosome:_1	AUGUSTUS	exon	41127014	41127421	.	+	.	ID=g1631.t4.exon1;Parent=g1631.t4;
OX637532.1_Linnaemya_tessellans_genome_assembly,_chromosome:_1	AUGUSTUS	intron	41127422	41130167	0.95	+	.	ID=g1631.t4.intron1;Parent=g1631.t4;
OX637532.1_Linnaemya_tessellans_genome_assembly,_chromosome:_1	AUGUSTUS	CDS	41130168	41130434	0.52	+	0	ID=g1631.t4.CDS2;Parent=g1631.t4;
OX637532.1_Linnaemya_tessellans_genome_assembly,_chromosome:_1	AUGUSTUS	exon	41130168	41130434	.	+	.	ID=g1631.t4.exon2;Parent=g1631.t4;
OX637532.1_Linnaemya_tessellans_genome_assembly,_chromosome:_1	AUGUSTUS	intron	41130435	41137736	0.53	+	.	ID=g1631.t4.intron2;Parent=g1631.t4;
OX637532.1_Linnaemya_tessellans_genome_assembly,_chromosome:_1	AUGUSTUS	CDS	41137737	41137875	0.55	+	0	ID=g1631.t4.CDS3;Parent=g1631.t4;
OX637532.1_Linnaemya_tessellans_genome_assembly,_chromosome:_1	AUGUSTUS	exon	41137737	41137875	.	+	.	ID=g1631.t4.exon3;Parent=g1631.t4;
OX637532.1_Linnaemya_tessellans_genome_assembly,_chromosome:_1	AUGUSTUS	intron	41137876	41137984	1	+	.	ID=g1631.t4.intron3;Parent=g1631.t4;
OX637532.1_Linnaemya_tessellans_genome_assembly,_chromosome:_1	AUGUSTUS	CDS	41137985	41138069	1	+	2	ID=g1631.t4.CDS4;Parent=g1631.t4;
OX637532.1_Linnaemya_tessellans_genome_assembly,_chromosome:_1	AUGUSTUS	exon	41137985	41138069	.	+	.	ID=g1631.t4.exon4;Parent=g1631.t4;
OX637532.1_Linnaemya_tessellans_genome_assembly,_chromosome:_1	AUGUSTUS	intron	41138070	41138132	1	+	.	ID=g1631.t4.intron4;Parent=g1631.t4;
OX637532.1_Linnaemya_tessellans_genome_assembly,_chromosome:_1	AUGUSTUS	CDS	41138133	41138316	1	+	1	ID=g1631.t4.CDS5;Parent=g1631.t4;
OX637532.1_Linnaemya_tessellans_genome_assembly,_chromosome:_1	AUGUSTUS	exon	41138133	41138316	.	+	.	ID=g1631.t4.exon5;Parent=g1631.t4;
OX637532.1_Linnaemya_tessellans_genome_assembly,_chromosome:_1	AUGUSTUS	intron	41138317	41145142	1	+	.	ID=g1631.t4.intron5;Parent=g1631.t4;
OX637532.1_Linnaemya_tessellans_genome_assembly,_chromosome:_1	AUGUSTUS	CDS	41145143	41145312	1	+	0	ID=g1631.t4.CDS6;Parent=g1631.t4;
OX637532.1_Linnaemya_tessellans_genome_assembly,_chromosome:_1	AUGUSTUS	exon	41145143	41145312	.	+	.	ID=g1631.t4.exon6;Parent=g1631.t4;
OX637532.1_Linnaemya_tessellans_genome_assembly,_chromosome:_1	AUGUSTUS	intron	41145313	41145375	1	+	.	ID=g1631.t4.intron6;Parent=g1631.t4;
OX637532.1_Linnaemya_tessellans_genome_assembly,_chromosome:_1	AUGUSTUS	CDS	41145376	41145556	1	+	1	ID=g1631.t4.CDS7;Parent=g1631.t4;
OX637532.1_Linnaemya_tessellans_genome_assembly,_chromosome:_1	AUGUSTUS	exon	41145376	41145556	.	+	.	ID=g1631.t4.exon7;Parent=g1631.t4;
OX637532.1_Linnaemya_tessellans_genome_assembly,_chromosome:_1	AUGUSTUS	intron	41145557	41145631	1	+	.	ID=g1631.t4.intron7;Parent=g1631.t4;
OX637532.1_Linnaemya_tessellans_genome_assembly,_chromosome:_1	AUGUSTUS	CDS	41145632	41145710	1	+	0	ID=g1631.t4.CDS8;Parent=g1631.t4;
OX637532.1_Linnaemya_tessellans_genome_assembly,_chromosome:_1	AUGUSTUS	exon	41145632	41145710	.	+	.	ID=g1631.t4.exon8;Parent=g1631.t4;
OX637532.1_Linnaemya_tessellans_genome_assembly,_chromosome:_1	AUGUSTUS	intron	41145711	41145774	1	+	.	ID=g1631.t4.intron8;Parent=g1631.t4;
OX637532.1_Linnaemya_tessellans_genome_assembly,_chromosome:_1	AUGUSTUS	CDS	41145775	41145869	1	+	2	ID=g1631.t4.CDS9;Parent=g1631.t4;
OX637532.1_Linnaemya_tessellans_genome_assembly,_chromosome:_1	AUGUSTUS	exon	41145775	41145869	.	+	.	ID=g1631.t4.exon9;Parent=g1631.t4;
OX637532.1_Linnaemya_tessellans_genome_assembly,_chromosome:_1	AUGUSTUS	intron	41145870	41145927	1	+	.	ID=g1631.t4.intron9;Parent=g1631.t4;
OX637532.1_Linnaemya_tessellans_genome_assembly,_chromosome:_1	AUGUSTUS	CDS	41145928	41146107	1	+	0	ID=g1631.t4.CDS10;Parent=g1631.t4;
OX637532.1_Linnaemya_tessellans_genome_assembly,_chromosome:_1	AUGUSTUS	exon	41145928	41146107	.	+	.	ID=g1631.t4.exon10;Parent=g1631.t4;
OX637532.1_Linnaemya_tessellans_genome_assembly,_chromosome:_1	AUGUSTUS	intron	41146108	41148862	1	+	.	ID=g1631.t4.intron10;Parent=g1631.t4;
OX637532.1_Linnaemya_tessellans_genome_assembly,_chromosome:_1	AUGUSTUS	CDS	41148863	41149033	1	+	0	ID=g1631.t4.CDS11;Parent=g1631.t4;
OX637532.1_Linnaemya_tessellans_genome_assembly,_chromosome:_1	AUGUSTUS	exon	41148863	41149033	.	+	.	ID=g1631.t4.exon11;Parent=g1631.t4;
OX637532.1_Linnaemya_tessellans_genome_assembly,_chromosome:_1	AUGUSTUS	intron	41149034	41155736	1	+	.	ID=g1631.t4.intron11;Parent=g1631.t4;
OX637532.1_Linnaemya_tessellans_genome_assembly,_chromosome:_1	AUGUSTUS	CDS	41155737	41155930	1	+	0	ID=g1631.t4.CDS12;Parent=g1631.t4;
OX637532.1_Linnaemya_tessellans_genome_assembly,_chromosome:_1	AUGUSTUS	exon	41155737	41155930	.	+	.	ID=g1631.t4.exon12;Parent=g1631.t4;
OX637532.1_Linnaemya_tessellans_genome_assembly,_chromosome:_1	AUGUSTUS	intron	41155931	41155992	1	+	.	ID=g1631.t4.intron12;Parent=g1631.t4;
OX637532.1_Linnaemya_tessellans_genome_assembly,_chromosome:_1	AUGUSTUS	CDS	41155993	41156221	1	+	1	ID=g1631.t4.CDS13;Parent=g1631.t4;
OX637532.1_Linnaemya_tessellans_genome_assembly,_chromosome:_1	AUGUSTUS	exon	41155993	41156221	.	+	.	ID=g1631.t4.exon13;Parent=g1631.t4;
OX637532.1_Linnaemya_tessellans_genome_assembly,_chromosome:_1	AUGUSTUS	intron	41156222	41156285	1	+	.	ID=g1631.t4.intron13;Parent=g1631.t4;
OX637532.1_Linnaemya_tessellans_genome_assembly,_chromosome:_1	AUGUSTUS	CDS	41156286	41156622	1	+	0	ID=g1631.t4.CDS14;Parent=g1631.t4;
OX637532.1_Linnaemya_tessellans_genome_assembly,_chromosome:_1	AUGUSTUS	exon	41156286	41156622	.	+	.	ID=g1631.t4.exon14;Parent=g1631.t4;
OX637532.1_Linnaemya_tessellans_genome_assembly,_chromosome:_1	AUGUSTUS	intron	41156623	41156679	1	+	.	ID=g1631.t4.intron14;Parent=g1631.t4;
OX637532.1_Linnaemya_tessellans_genome_assembly,_chromosome:_1	AUGUSTUS	CDS	41156680	41156854	1	+	2	ID=g1631.t4.CDS15;Parent=g1631.t4;
OX637532.1_Linnaemya_tessellans_genome_assembly,_chromosome:_1	AUGUSTUS	exon	41156680	41156854	.	+	.	ID=g1631.t4.exon15;Parent=g1631.t4;
OX637532.1_Linnaemya_tessellans_genome_assembly,_chromosome:_1	AUGUSTUS	intron	41156855	41160892	1	+	.	ID=g1631.t4.intron15;Parent=g1631.t4;
OX637532.1_Linnaemya_tessellans_genome_assembly,_chromosome:_1	AUGUSTUS	CDS	41160893	41161049	1	+	1	ID=g1631.t4.CDS16;Parent=g1631.t4;
OX637532.1_Linnaemya_tessellans_genome_assembly,_chromosome:_1	AUGUSTUS	exon	41160893	41161049	.	+	.	ID=g1631.t4.exon16;Parent=g1631.t4;
OX637532.1_Linnaemya_tessellans_genome_assembly,_chromosome:_1	AUGUSTUS	intron	41161050	41161723	1	+	.	ID=g1631.t4.intron16;Parent=g1631.t4;
OX637532.1_Linnaemya_tessellans_genome_assembly,_chromosome:_1	AUGUSTUS	CDS	41161724	41161859	1	+	0	ID=g1631.t4.CDS17;Parent=g1631.t4;
OX637532.1_Linnaemya_tessellans_genome_assembly,_chromosome:_1	AUGUSTUS	exon	41161724	41161859	.	+	.	ID=g1631.t4.exon17;Parent=g1631.t4;
OX637532.1_Linnaemya_tessellans_genome_assembly,_chromosome:_1	AUGUSTUS	intron	41161860	41161939	1	+	.	ID=g1631.t4.intron17;Parent=g1631.t4;
OX637532.1_Linnaemya_tessellans_genome_assembly,_chromosome:_1	AUGUSTUS	CDS	41161940	41162140	1	+	2	ID=g1631.t4.CDS18;Parent=g1631.t4;
OX637532.1_Linnaemya_tessellans_genome_assembly,_chromosome:_1	AUGUSTUS	exon	41161940	41162140	.	+	.	ID=g1631.t4.exon18;Parent=g1631.t4;
OX637532.1_Linnaemya_tessellans_genome_assembly,_chromosome:_1	AUGUSTUS	intron	41162141	41162202	1	+	.	ID=g1631.t4.intron18;Parent=g1631.t4;
OX637532.1_Linnaemya_tessellans_genome_assembly,_chromosome:_1	AUGUSTUS	CDS	41162203	41162318	1	+	2	ID=g1631.t4.CDS19;Parent=g1631.t4;
OX637532.1_Linnaemya_tessellans_genome_assembly,_chromosome:_1	AUGUSTUS	exon	41162203	41162318	.	+	.	ID=g1631.t4.exon19;Parent=g1631.t4;
OX637532.1_Linnaemya_tessellans_genome_assembly,_chromosome:_1	AUGUSTUS	intron	41162319	41162379	1	+	.	ID=g1631.t4.intron19;Parent=g1631.t4;
OX637532.1_Linnaemya_tessellans_genome_assembly,_chromosome:_1	AUGUSTUS	CDS	41162380	41162476	1	+	0	ID=g1631.t4.CDS20;Parent=g1631.t4;
OX637532.1_Linnaemya_tessellans_genome_assembly,_chromosome:_1	AUGUSTUS	exon	41162380	41162476	.	+	.	ID=g1631.t4.exon20;Parent=g1631.t4;
OX637532.1_Linnaemya_tessellans_genome_assembly,_chromosome:_1	AUGUSTUS	intron	41162477	41162913	1	+	.	ID=g1631.t4.intron20;Parent=g1631.t4;
OX637532.1_Linnaemya_tessellans_genome_assembly,_chromosome:_1	AUGUSTUS	CDS	41162914	41163169	1	+	2	ID=g1631.t4.CDS21;Parent=g1631.t4;
OX637532.1_Linnaemya_tessellans_genome_assembly,_chromosome:_1	AUGUSTUS	exon	41162914	41163169	.	+	.	ID=g1631.t4.exon21;Parent=g1631.t4;
OX637532.1_Linnaemya_tessellans_genome_assembly,_chromosome:_1	AUGUSTUS	intron	41163170	41163264	1	+	.	ID=g1631.t4.intron21;Parent=g1631.t4;
OX637532.1_Linnaemya_tessellans_genome_assembly,_chromosome:_1	AUGUSTUS	CDS	41163265	41163392	1	+	1	ID=g1631.t4.CDS22;Parent=g1631.t4;
OX637532.1_Linnaemya_tessellans_genome_assembly,_chromosome:_1	AUGUSTUS	exon	41163265	41163392	.	+	.	ID=g1631.t4.exon22;Parent=g1631.t4;
OX637532.1_Linnaemya_tessellans_genome_assembly,_chromosome:_1	AUGUSTUS	intron	41163393	41163518	1	+	.	ID=g1631.t4.intron22;Parent=g1631.t4;
OX637532.1_Linnaemya_tessellans_genome_assembly,_chromosome:_1	AUGUSTUS	CDS	41163519	41163610	1	+	2	ID=g1631.t4.CDS23;Parent=g1631.t4;
OX637532.1_Linnaemya_tessellans_genome_assembly,_chromosome:_1	AUGUSTUS	exon	41163519	41163610	.	+	.	ID=g1631.t4.exon23;Parent=g1631.t4;
OX637532.1_Linnaemya_tessellans_genome_assembly,_chromosome:_1	AUGUSTUS	intron	41163611	41164806	1	+	.	ID=g1631.t4.intron23;Parent=g1631.t4;
OX637532.1_Linnaemya_tessellans_genome_assembly,_chromosome:_1	AUGUSTUS	CDS	41164807	41164933	1	+	0	ID=g1631.t4.CDS24;Parent=g1631.t4;
OX637532.1_Linnaemya_tessellans_genome_assembly,_chromosome:_1	AUGUSTUS	exon	41164807	41164933	.	+	.	ID=g1631.t4.exon24;Parent=g1631.t4;
OX637532.1_Linnaemya_tessellans_genome_assembly,_chromosome:_1	AUGUSTUS	intron	41164934	41165002	1	+	.	ID=g1631.t4.intron24;Parent=g1631.t4;
OX637532.1_Linnaemya_tessellans_genome_assembly,_chromosome:_1	AUGUSTUS	CDS	41165003	41165113	1	+	2	ID=g1631.t4.CDS25;Parent=g1631.t4;
OX637532.1_Linnaemya_tessellans_genome_assembly,_chromosome:_1	AUGUSTUS	exon	41165003	41165113	.	+	.	ID=g1631.t4.exon25;Parent=g1631.t4;
OX637532.1_Linnaemya_tessellans_genome_assembly,_chromosome:_1	AUGUSTUS	intron	41165114	41170784	1	+	.	ID=g1631.t4.intron25;Parent=g1631.t4;
OX637532.1_Linnaemya_tessellans_genome_assembly,_chromosome:_1	AUGUSTUS	CDS	41170785	41171074	1	+	2	ID=g1631.t4.CDS26;Parent=g1631.t4;
OX637532.1_Linnaemya_tessellans_genome_assembly,_chromosome:_1	AUGUSTUS	exon	41170785	41171074	.	+	.	ID=g1631.t4.exon26;Parent=g1631.t4;
OX637532.1_Linnaemya_tessellans_genome_assembly,_chromosome:_1	AUGUSTUS	intron	41171075	41172215	1	+	.	ID=g1631.t4.intron26;Parent=g1631.t4;
OX637532.1_Linnaemya_tessellans_genome_assembly,_chromosome:_1	AUGUSTUS	CDS	41172216	41172524	0.92	+	0	ID=g1631.t4.CDS27;Parent=g1631.t4;
OX637532.1_Linnaemya_tessellans_genome_assembly,_chromosome:_1	AUGUSTUS	exon	41172216	41172524	.	+	.	ID=g1631.t4.exon27;Parent=g1631.t4;
OX637532.1_Linnaemya_tessellans_genome_assembly,_chromosome:_1	AUGUSTUS	intron	41172525	41174722	0.92	+	.	ID=g1631.t4.intron27;Parent=g1631.t4;
OX637532.1_Linnaemya_tessellans_genome_assembly,_chromosome:_1	AUGUSTUS	CDS	41174723	41175294	1	+	0	ID=g1631.t4.CDS28;Parent=g1631.t4;
OX637532.1_Linnaemya_tessellans_genome_assembly,_chromosome:_1	AUGUSTUS	exon	41174723	41175294	.	+	.	ID=g1631.t4.exon28;Parent=g1631.t4;
OX637532.1_Linnaemya_tessellans_genome_assembly,_chromosome:_1	AUGUSTUS	intron	41175295	41176147	1	+	.	ID=g1631.t4.intron28;Parent=g1631.t4;
OX637532.1_Linnaemya_tessellans_genome_assembly,_chromosome:_1	AUGUSTUS	CDS	41176148	41176352	1	+	1	ID=g1631.t4.CDS29;Parent=g1631.t4;
OX637532.1_Linnaemya_tessellans_genome_assembly,_chromosome:_1	AUGUSTUS	exon	41176148	41176352	.	+	.	ID=g1631.t4.exon29;Parent=g1631.t4;
OX637532.1_Linnaemya_tessellans_genome_assembly,_chromosome:_1	AUGUSTUS	stop_codon	41176350	41176352	.	+	0	ID=g1631.t4.stop1;Parent=g1631.t4;
OX637532.1_Linnaemya_tessellans_genome_assembly,_chromosome:_1	AUGUSTUS	gene	41176484	41191056	.	-	.	ID=g1632;
OX637532.1_Linnaemya_tessellans_genome_assembly,_chromosome:_1	AUGUSTUS	mRNA	41176484	41191056	1	-	.	ID=g1632.t1;Parent=g1632;
OX637532.1_Linnaemya_tessellans_genome_assembly,_chromosome:_1	AUGUSTUS	stop_codon	41176484	41176486	.	-	0	ID=g1632.t1.stop1;Parent=g1632.t1;
OX637532.1_Linnaemya_tessellans_genome_assembly,_chromosome:_1	AUGUSTUS	CDS	41176484	41176726	1	-	0	ID=g1632.t1.CDS1;Parent=g1632.t1;
OX637532.1_Linnaemya_tessellans_genome_assembly,_chromosome:_1	AUGUSTUS	exon	41176484	41176726	.	-	.	ID=g1632.t1.exon1;Parent=g1632.t1;
OX637532.1_Linnaemya_tessellans_genome_assembly,_chromosome:_1	AUGUSTUS	intron	41176727	41176785	1	-	.	ID=g1632.t1.intron1;Parent=g1632.t1;
OX637532.1_Linnaemya_tessellans_genome_assembly,_chromosome:_1	AUGUSTUS	CDS	41176786	41177071	1	-	1	ID=g1632.t1.CDS2;Parent=g1632.t1;
OX637532.1_Linnaemya_tessellans_genome_assembly,_chromosome:_1	AUGUSTUS	exon	41176786	41177071	.	-	.	ID=g1632.t1.exon2;Parent=g1632.t1;
OX637532.1_Linnaemya_tessellans_genome_assembly,_chromosome:_1	AUGUSTUS	intron	41177072	41179930	1	-	.	ID=g1632.t1.intron2;Parent=g1632.t1;
OX637532.1_Linnaemya_tessellans_genome_assembly,_chromosome:_1	AUGUSTUS	CDS	41179931	41181082	1	-	1	ID=g1632.t1.CDS3;Parent=g1632.t1;
OX637532.1_Linnaemya_tessellans_genome_assembly,_chromosome:_1	AUGUSTUS	exon	41179931	41181082	.	-	.	ID=g1632.t1.exon3;Parent=g1632.t1;
OX637532.1_Linnaemya_tessellans_genome_assembly,_chromosome:_1	AUGUSTUS	intron	41181083	41186433	1	-	.	ID=g1632.t1.intron3;Parent=g1632.t1;
OX637532.1_Linnaemya_tessellans_genome_assembly,_chromosome:_1	AUGUSTUS	CDS	41186434	41186607	1	-	1	ID=g1632.t1.CDS4;Parent=g1632.t1;
OX637532.1_Linnaemya_tessellans_genome_assembly,_chromosome:_1	AUGUSTUS	exon	41186434	41186607	.	-	.	ID=g1632.t1.exon4;Parent=g1632.t1;
OX637532.1_Linnaemya_tessellans_genome_assembly,_chromosome:_1	AUGUSTUS	intron	41186608	41186678	1	-	.	ID=g1632.t1.intron4;Parent=g1632.t1;
OX637532.1_Linnaemya_tessellans_genome_assembly,_chromosome:_1	AUGUSTUS	CDS	41186679	41186904	1	-	2	ID=g1632.t1.CDS5;Parent=g1632.t1;
OX637532.1_Linnaemya_tessellans_genome_assembly,_chromosome:_1	AUGUSTUS	exon	41186679	41186904	.	-	.	ID=g1632.t1.exon5;Parent=g1632.t1;
OX637532.1_Linnaemya_tessellans_genome_assembly,_chromosome:_1	AUGUSTUS	intron	41186905	41189013	1	-	.	ID=g1632.t1.intron5;Parent=g1632.t1;
OX637532.1_Linnaemya_tessellans_genome_assembly,_chromosome:_1	AUGUSTUS	CDS	41189014	41189125	1	-	0	ID=g1632.t1.CDS6;Parent=g1632.t1;
OX637532.1_Linnaemya_tessellans_genome_assembly,_chromosome:_1	AUGUSTUS	exon	41189014	41189125	.	-	.	ID=g1632.t1.exon6;Parent=g1632.t1;
OX637532.1_Linnaemya_tessellans_genome_assembly,_chromosome:_1	AUGUSTUS	intron	41189126	41189202	1	-	.	ID=g1632.t1.intron6;Parent=g1632.t1;
OX637532.1_Linnaemya_tessellans_genome_assembly,_chromosome:_1	AUGUSTUS	CDS	41189203	41189562	1	-	0	ID=g1632.t1.CDS7;Parent=g1632.t1;
OX637532.1_Linnaemya_tessellans_genome_assembly,_chromosome:_1	AUGUSTUS	exon	41189203	41189562	.	-	.	ID=g1632.t1.exon7;Parent=g1632.t1;
OX637532.1_Linnaemya_tessellans_genome_assembly,_chromosome:_1	AUGUSTUS	intron	41189563	41190717	1	-	.	ID=g1632.t1.intron7;Parent=g1632.t1;
OX637532.1_Linnaemya_tessellans_genome_assembly,_chromosome:_1	AUGUSTUS	CDS	41190718	41190928	1	-	1	ID=g1632.t1.CDS8;Parent=g1632.t1;
OX637532.1_Linnaemya_tessellans_genome_assembly,_chromosome:_1	AUGUSTUS	exon	41190718	41190928	.	-	.	ID=g1632.t1.exon8;Parent=g1632.t1;
OX637532.1_Linnaemya_tessellans_genome_assembly,_chromosome:_1	AUGUSTUS	intron	41190929	41191015	1	-	.	ID=g1632.t1.intron8;Parent=g1632.t1;
OX637532.1_Linnaemya_tessellans_genome_assembly,_chromosome:_1	AUGUSTUS	CDS	41191016	41191056	1	-	0	ID=g1632.t1.CDS9;Parent=g1632.t1;
OX637532.1_Linnaemya_tessellans_genome_assembly,_chromosome:_1	AUGUSTUS	exon	41191016	41191056	.	-	.	ID=g1632.t1.exon9;Parent=g1632.t1;
OX637532.1_Linnaemya_tessellans_genome_assembly,_chromosome:_1	AUGUSTUS	start_codon	41191054	41191056	.	-	0	ID=g1632.t1.start1;Parent=g1632.t1;
OX637532.1_Linnaemya_tessellans_genome_assembly,_chromosome:_1	AUGUSTUS	gene	41199609	41200676	.	-	.	ID=g1633;
OX637532.1_Linnaemya_tessellans_genome_assembly,_chromosome:_1	AUGUSTUS	mRNA	41199609	41200676	1	-	.	ID=g1633.t1;Parent=g1633;
OX637532.1_Linnaemya_tessellans_genome_assembly,_chromosome:_1	AUGUSTUS	stop_codon	41199609	41199611	.	-	0	ID=g1633.t1.stop1;Parent=g1633.t1;
OX637532.1_Linnaemya_tessellans_genome_assembly,_chromosome:_1	AUGUSTUS	CDS	41199609	41200676	1	-	0	ID=g1633.t1.CDS1;Parent=g1633.t1;
OX637532.1_Linnaemya_tessellans_genome_assembly,_chromosome:_1	AUGUSTUS	exon	41199609	41200676	.	-	.	ID=g1633.t1.exon1;Parent=g1633.t1;
OX637532.1_Linnaemya_tessellans_genome_assembly,_chromosome:_1	AUGUSTUS	start_codon	41200674	41200676	.	-	0	ID=g1633.t1.start1;Parent=g1633.t1;
OX637532.1_Linnaemya_tessellans_genome_assembly,_chromosome:_1	AUGUSTUS	gene	41200721	41204501	.	-	.	ID=g1634;
OX637532.1_Linnaemya_tessellans_genome_assembly,_chromosome:_1	AUGUSTUS	mRNA	41200721	41204501	1	-	.	ID=g1634.t1;Parent=g1634;
OX637532.1_Linnaemya_tessellans_genome_assembly,_chromosome:_1	AUGUSTUS	stop_codon	41200721	41200723	.	-	0	ID=g1634.t1.stop1;Parent=g1634.t1;
OX637532.1_Linnaemya_tessellans_genome_assembly,_chromosome:_1	AUGUSTUS	CDS	41200721	41200967	1	-	1	ID=g1634.t1.CDS1;Parent=g1634.t1;
OX637532.1_Linnaemya_tessellans_genome_assembly,_chromosome:_1	AUGUSTUS	exon	41200721	41200967	.	-	.	ID=g1634.t1.exon1;Parent=g1634.t1;
OX637532.1_Linnaemya_tessellans_genome_assembly,_chromosome:_1	AUGUSTUS	intron	41200968	41204430	1	-	.	ID=g1634.t1.intron1;Parent=g1634.t1;
OX637532.1_Linnaemya_tessellans_genome_assembly,_chromosome:_1	AUGUSTUS	CDS	41204431	41204501	1	-	0	ID=g1634.t1.CDS2;Parent=g1634.t1;
OX637532.1_Linnaemya_tessellans_genome_assembly,_chromosome:_1	AUGUSTUS	exon	41204431	41204501	.	-	.	ID=g1634.t1.exon2;Parent=g1634.t1;
OX637532.1_Linnaemya_tessellans_genome_assembly,_chromosome:_1	AUGUSTUS	start_codon	41204499	41204501	.	-	0	ID=g1634.t1.start1;Parent=g1634.t1;
OX637532.1_Linnaemya_tessellans_genome_assembly,_chromosome:_1	AUGUSTUS	gene	41208125	41222500	.	+	.	ID=g1635;
OX637532.1_Linnaemya_tessellans_genome_assembly,_chromosome:_1	AUGUSTUS	mRNA	41208125	41222500	1	+	.	ID=g1635.t1;Parent=g1635;
OX637532.1_Linnaemya_tessellans_genome_assembly,_chromosome:_1	AUGUSTUS	start_codon	41208125	41208127	.	+	0	ID=g1635.t1.start1;Parent=g1635.t1;
OX637532.1_Linnaemya_tessellans_genome_assembly,_chromosome:_1	AUGUSTUS	CDS	41208125	41208208	1	+	0	ID=g1635.t1.CDS1;Parent=g1635.t1;
OX637532.1_Linnaemya_tessellans_genome_assembly,_chromosome:_1	AUGUSTUS	exon	41208125	41208208	.	+	.	ID=g1635.t1.exon1;Parent=g1635.t1;
OX637532.1_Linnaemya_tessellans_genome_assembly,_chromosome:_1	AUGUSTUS	intron	41208209	41208659	1	+	.	ID=g1635.t1.intron1;Parent=g1635.t1;
OX637532.1_Linnaemya_tessellans_genome_assembly,_chromosome:_1	AUGUSTUS	CDS	41208660	41208754	1	+	0	ID=g1635.t1.CDS2;Parent=g1635.t1;
OX637532.1_Linnaemya_tessellans_genome_assembly,_chromosome:_1	AUGUSTUS	exon	41208660	41208754	.	+	.	ID=g1635.t1.exon2;Parent=g1635.t1;
OX637532.1_Linnaemya_tessellans_genome_assembly,_chromosome:_1	AUGUSTUS	intron	41208755	41208815	1	+	.	ID=g1635.t1.intron2;Parent=g1635.t1;
OX637532.1_Linnaemya_tessellans_genome_assembly,_chromosome:_1	AUGUSTUS	CDS	41208816	41208926	1	+	1	ID=g1635.t1.CDS3;Parent=g1635.t1;
OX637532.1_Linnaemya_tessellans_genome_assembly,_chromosome:_1	AUGUSTUS	exon	41208816	41208926	.	+	.	ID=g1635.t1.exon3;Parent=g1635.t1;
OX637532.1_Linnaemya_tessellans_genome_assembly,_chromosome:_1	AUGUSTUS	intron	41208927	41216008	1	+	.	ID=g1635.t1.intron3;Parent=g1635.t1;
OX637532.1_Linnaemya_tessellans_genome_assembly,_chromosome:_1	AUGUSTUS	CDS	41216009	41216578	1	+	1	ID=g1635.t1.CDS4;Parent=g1635.t1;
OX637532.1_Linnaemya_tessellans_genome_assembly,_chromosome:_1	AUGUSTUS	exon	41216009	41216578	.	+	.	ID=g1635.t1.exon4;Parent=g1635.t1;
OX637532.1_Linnaemya_tessellans_genome_assembly,_chromosome:_1	AUGUSTUS	intron	41216579	41216679	1	+	.	ID=g1635.t1.intron4;Parent=g1635.t1;
OX637532.1_Linnaemya_tessellans_genome_assembly,_chromosome:_1	AUGUSTUS	CDS	41216680	41216824	1	+	1	ID=g1635.t1.CDS5;Parent=g1635.t1;
OX637532.1_Linnaemya_tessellans_genome_assembly,_chromosome:_1	AUGUSTUS	exon	41216680	41216824	.	+	.	ID=g1635.t1.exon5;Parent=g1635.t1;
OX637532.1_Linnaemya_tessellans_genome_assembly,_chromosome:_1	AUGUSTUS	intron	41216825	41221980	1	+	.	ID=g1635.t1.intron5;Parent=g1635.t1;
OX637532.1_Linnaemya_tessellans_genome_assembly,_chromosome:_1	AUGUSTUS	CDS	41221981	41222286	1	+	0	ID=g1635.t1.CDS6;Parent=g1635.t1;
OX637532.1_Linnaemya_tessellans_genome_assembly,_chromosome:_1	AUGUSTUS	exon	41221981	41222286	.	+	.	ID=g1635.t1.exon6;Parent=g1635.t1;
OX637532.1_Linnaemya_tessellans_genome_assembly,_chromosome:_1	AUGUSTUS	intron	41222287	41222365	1	+	.	ID=g1635.t1.intron6;Parent=g1635.t1;
OX637532.1_Linnaemya_tessellans_genome_assembly,_chromosome:_1	AUGUSTUS	CDS	41222366	41222500	1	+	0	ID=g1635.t1.CDS7;Parent=g1635.t1;
OX637532.1_Linnaemya_tessellans_genome_assembly,_chromosome:_1	AUGUSTUS	exon	41222366	41222500	.	+	.	ID=g1635.t1.exon7;Parent=g1635.t1;
OX637532.1_Linnaemya_tessellans_genome_assembly,_chromosome:_1	AUGUSTUS	stop_codon	41222498	41222500	.	+	0	ID=g1635.t1.stop1;Parent=g1635.t1;
OX637532.1_Linnaemya_tessellans_genome_assembly,_chromosome:_1	AUGUSTUS	gene	41321924	41325981	.	-	.	ID=g1636;
OX637532.1_Linnaemya_tessellans_genome_assembly,_chromosome:_1	AUGUSTUS	mRNA	41321924	41325981	0.86	-	.	ID=g1636.t1;Parent=g1636;
OX637532.1_Linnaemya_tessellans_genome_assembly,_chromosome:_1	AUGUSTUS	stop_codon	41321924	41321926	.	-	0	ID=g1636.t1.stop1;Parent=g1636.t1;
OX637532.1_Linnaemya_tessellans_genome_assembly,_chromosome:_1	AUGUSTUS	CDS	41321924	41322190	0.95	-	0	ID=g1636.t1.CDS1;Parent=g1636.t1;
OX637532.1_Linnaemya_tessellans_genome_assembly,_chromosome:_1	AUGUSTUS	exon	41321924	41322190	.	-	.	ID=g1636.t1.exon1;Parent=g1636.t1;
OX637532.1_Linnaemya_tessellans_genome_assembly,_chromosome:_1	AUGUSTUS	intron	41322191	41325771	0.86	-	.	ID=g1636.t1.intron1;Parent=g1636.t1;
OX637532.1_Linnaemya_tessellans_genome_assembly,_chromosome:_1	AUGUSTUS	CDS	41325772	41325981	0.91	-	0	ID=g1636.t1.CDS2;Parent=g1636.t1;
OX637532.1_Linnaemya_tessellans_genome_assembly,_chromosome:_1	AUGUSTUS	exon	41325772	41325981	.	-	.	ID=g1636.t1.exon2;Parent=g1636.t1;
OX637532.1_Linnaemya_tessellans_genome_assembly,_chromosome:_1	AUGUSTUS	start_codon	41325979	41325981	.	-	0	ID=g1636.t1.start1;Parent=g1636.t1;
OX637532.1_Linnaemya_tessellans_genome_assembly,_chromosome:_1	AUGUSTUS	gene	41322404	41322811	.	-	.	ID=g1637;
OX637532.1_Linnaemya_tessellans_genome_assembly,_chromosome:_1	AUGUSTUS	mRNA	41322404	41322811	0.53	-	.	ID=g1637.t1;Parent=g1637;
OX637532.1_Linnaemya_tessellans_genome_assembly,_chromosome:_1	AUGUSTUS	stop_codon	41322404	41322406	.	-	0	ID=g1637.t1.stop1;Parent=g1637.t1;
OX637532.1_Linnaemya_tessellans_genome_assembly,_chromosome:_1	AUGUSTUS	CDS	41322404	41322811	0.53	-	0	ID=g1637.t1.CDS1;Parent=g1637.t1;
OX637532.1_Linnaemya_tessellans_genome_assembly,_chromosome:_1	AUGUSTUS	exon	41322404	41322811	.	-	.	ID=g1637.t1.exon1;Parent=g1637.t1;
OX637532.1_Linnaemya_tessellans_genome_assembly,_chromosome:_1	AUGUSTUS	start_codon	41322809	41322811	.	-	0	ID=g1637.t1.start1;Parent=g1637.t1;
OX637532.1_Linnaemya_tessellans_genome_assembly,_chromosome:_1	AUGUSTUS	gene	41322998	41323405	.	-	.	ID=g1638;
OX637532.1_Linnaemya_tessellans_genome_assembly,_chromosome:_1	AUGUSTUS	mRNA	41322998	41323405	0.97	-	.	ID=g1638.t1;Parent=g1638;
OX637532.1_Linnaemya_tessellans_genome_assembly,_chromosome:_1	AUGUSTUS	stop_codon	41322998	41323000	.	-	0	ID=g1638.t1.stop1;Parent=g1638.t1;
OX637532.1_Linnaemya_tessellans_genome_assembly,_chromosome:_1	AUGUSTUS	CDS	41322998	41323405	0.97	-	0	ID=g1638.t1.CDS1;Parent=g1638.t1;
OX637532.1_Linnaemya_tessellans_genome_assembly,_chromosome:_1	AUGUSTUS	exon	41322998	41323405	.	-	.	ID=g1638.t1.exon1;Parent=g1638.t1;
OX637532.1_Linnaemya_tessellans_genome_assembly,_chromosome:_1	AUGUSTUS	start_codon	41323403	41323405	.	-	0	ID=g1638.t1.start1;Parent=g1638.t1;
OX637532.1_Linnaemya_tessellans_genome_assembly,_chromosome:_1	AUGUSTUS	gene	41473846	41474885	.	+	.	ID=g1639;
OX637532.1_Linnaemya_tessellans_genome_assembly,_chromosome:_1	AUGUSTUS	mRNA	41473846	41474885	0.45	+	.	ID=g1639.t1;Parent=g1639;
OX637532.1_Linnaemya_tessellans_genome_assembly,_chromosome:_1	AUGUSTUS	start_codon	41473846	41473848	.	+	0	ID=g1639.t1.start1;Parent=g1639.t1;
OX637532.1_Linnaemya_tessellans_genome_assembly,_chromosome:_1	AUGUSTUS	CDS	41473846	41473862	0.67	+	0	ID=g1639.t1.CDS1;Parent=g1639.t1;
OX637532.1_Linnaemya_tessellans_genome_assembly,_chromosome:_1	AUGUSTUS	exon	41473846	41473862	.	+	.	ID=g1639.t1.exon1;Parent=g1639.t1;
OX637532.1_Linnaemya_tessellans_genome_assembly,_chromosome:_1	AUGUSTUS	intron	41473863	41474238	0.67	+	.	ID=g1639.t1.intron1;Parent=g1639.t1;
OX637532.1_Linnaemya_tessellans_genome_assembly,_chromosome:_1	AUGUSTUS	CDS	41474239	41474494	0.56	+	1	ID=g1639.t1.CDS2;Parent=g1639.t1;
OX637532.1_Linnaemya_tessellans_genome_assembly,_chromosome:_1	AUGUSTUS	exon	41474239	41474494	.	+	.	ID=g1639.t1.exon2;Parent=g1639.t1;
OX637532.1_Linnaemya_tessellans_genome_assembly,_chromosome:_1	AUGUSTUS	intron	41474495	41474558	0.51	+	.	ID=g1639.t1.intron2;Parent=g1639.t1;
OX637532.1_Linnaemya_tessellans_genome_assembly,_chromosome:_1	AUGUSTUS	CDS	41474559	41474885	0.46	+	0	ID=g1639.t1.CDS3;Parent=g1639.t1;
OX637532.1_Linnaemya_tessellans_genome_assembly,_chromosome:_1	AUGUSTUS	exon	41474559	41474885	.	+	.	ID=g1639.t1.exon3;Parent=g1639.t1;
OX637532.1_Linnaemya_tessellans_genome_assembly,_chromosome:_1	AUGUSTUS	stop_codon	41474883	41474885	.	+	0	ID=g1639.t1.stop1;Parent=g1639.t1;
OX637532.1_Linnaemya_tessellans_genome_assembly,_chromosome:_1	AUGUSTUS	gene	41526899	41547515	.	-	.	ID=g1640;
OX637532.1_Linnaemya_tessellans_genome_assembly,_chromosome:_1	AUGUSTUS	mRNA	41526899	41547515	0.31	-	.	ID=g1640.t1;Parent=g1640;
OX637532.1_Linnaemya_tessellans_genome_assembly,_chromosome:_1	AUGUSTUS	stop_codon	41526899	41526901	.	-	0	ID=g1640.t1.stop1;Parent=g1640.t1;
OX637532.1_Linnaemya_tessellans_genome_assembly,_chromosome:_1	AUGUSTUS	CDS	41526899	41527630	0.42	-	0	ID=g1640.t1.CDS1;Parent=g1640.t1;
OX637532.1_Linnaemya_tessellans_genome_assembly,_chromosome:_1	AUGUSTUS	exon	41526899	41527630	.	-	.	ID=g1640.t1.exon1;Parent=g1640.t1;
OX637532.1_Linnaemya_tessellans_genome_assembly,_chromosome:_1	AUGUSTUS	intron	41527631	41547431	0.31	-	.	ID=g1640.t1.intron1;Parent=g1640.t1;
OX637532.1_Linnaemya_tessellans_genome_assembly,_chromosome:_1	AUGUSTUS	CDS	41547432	41547515	0.45	-	0	ID=g1640.t1.CDS2;Parent=g1640.t1;
OX637532.1_Linnaemya_tessellans_genome_assembly,_chromosome:_1	AUGUSTUS	exon	41547432	41547515	.	-	.	ID=g1640.t1.exon2;Parent=g1640.t1;
OX637532.1_Linnaemya_tessellans_genome_assembly,_chromosome:_1	AUGUSTUS	start_codon	41547513	41547515	.	-	0	ID=g1640.t1.start1;Parent=g1640.t1;
OX637532.1_Linnaemya_tessellans_genome_assembly,_chromosome:_1	AUGUSTUS	gene	41798296	41798580	.	+	.	ID=g1641;
OX637532.1_Linnaemya_tessellans_genome_assembly,_chromosome:_1	AUGUSTUS	mRNA	41798296	41798580	1	+	.	ID=g1641.t1;Parent=g1641;
OX637532.1_Linnaemya_tessellans_genome_assembly,_chromosome:_1	AUGUSTUS	start_codon	41798296	41798298	.	+	0	ID=g1641.t1.start1;Parent=g1641.t1;
OX637532.1_Linnaemya_tessellans_genome_assembly,_chromosome:_1	AUGUSTUS	CDS	41798296	41798580	1	+	0	ID=g1641.t1.CDS1;Parent=g1641.t1;
OX637532.1_Linnaemya_tessellans_genome_assembly,_chromosome:_1	AUGUSTUS	exon	41798296	41798580	.	+	.	ID=g1641.t1.exon1;Parent=g1641.t1;
OX637532.1_Linnaemya_tessellans_genome_assembly,_chromosome:_1	AUGUSTUS	stop_codon	41798578	41798580	.	+	0	ID=g1641.t1.stop1;Parent=g1641.t1;
OX637532.1_Linnaemya_tessellans_genome_assembly,_chromosome:_1	AUGUSTUS	gene	41880277	41880585	.	-	.	ID=g1642;
OX637532.1_Linnaemya_tessellans_genome_assembly,_chromosome:_1	AUGUSTUS	mRNA	41880277	41880585	0.99	-	.	ID=g1642.t1;Parent=g1642;
OX637532.1_Linnaemya_tessellans_genome_assembly,_chromosome:_1	AUGUSTUS	stop_codon	41880277	41880279	.	-	0	ID=g1642.t1.stop1;Parent=g1642.t1;
OX637532.1_Linnaemya_tessellans_genome_assembly,_chromosome:_1	AUGUSTUS	CDS	41880277	41880585	0.99	-	0	ID=g1642.t1.CDS1;Parent=g1642.t1;
OX637532.1_Linnaemya_tessellans_genome_assembly,_chromosome:_1	AUGUSTUS	exon	41880277	41880585	.	-	.	ID=g1642.t1.exon1;Parent=g1642.t1;
OX637532.1_Linnaemya_tessellans_genome_assembly,_chromosome:_1	AUGUSTUS	start_codon	41880583	41880585	.	-	0	ID=g1642.t1.start1;Parent=g1642.t1;
OX637532.1_Linnaemya_tessellans_genome_assembly,_chromosome:_1	AUGUSTUS	gene	42015681	42022901	.	+	.	ID=g1643;
OX637532.1_Linnaemya_tessellans_genome_assembly,_chromosome:_1	AUGUSTUS	mRNA	42015681	42022901	1	+	.	ID=g1643.t1;Parent=g1643;
OX637532.1_Linnaemya_tessellans_genome_assembly,_chromosome:_1	AUGUSTUS	start_codon	42015681	42015683	.	+	0	ID=g1643.t1.start1;Parent=g1643.t1;
OX637532.1_Linnaemya_tessellans_genome_assembly,_chromosome:_1	AUGUSTUS	CDS	42015681	42021598	1	+	0	ID=g1643.t1.CDS1;Parent=g1643.t1;
OX637532.1_Linnaemya_tessellans_genome_assembly,_chromosome:_1	AUGUSTUS	exon	42015681	42021598	.	+	.	ID=g1643.t1.exon1;Parent=g1643.t1;
OX637532.1_Linnaemya_tessellans_genome_assembly,_chromosome:_1	AUGUSTUS	intron	42021599	42022711	1	+	.	ID=g1643.t1.intron1;Parent=g1643.t1;
OX637532.1_Linnaemya_tessellans_genome_assembly,_chromosome:_1	AUGUSTUS	CDS	42022712	42022901	1	+	1	ID=g1643.t1.CDS2;Parent=g1643.t1;
OX637532.1_Linnaemya_tessellans_genome_assembly,_chromosome:_1	AUGUSTUS	exon	42022712	42022901	.	+	.	ID=g1643.t1.exon2;Parent=g1643.t1;
OX637532.1_Linnaemya_tessellans_genome_assembly,_chromosome:_1	AUGUSTUS	stop_codon	42022899	42022901	.	+	0	ID=g1643.t1.stop1;Parent=g1643.t1;
OX637532.1_Linnaemya_tessellans_genome_assembly,_chromosome:_1	AUGUSTUS	gene	42037997	42038406	.	+	.	ID=g1644;
OX637532.1_Linnaemya_tessellans_genome_assembly,_chromosome:_1	AUGUSTUS	mRNA	42037997	42038406	1	+	.	ID=g1644.t1;Parent=g1644;
OX637532.1_Linnaemya_tessellans_genome_assembly,_chromosome:_1	AUGUSTUS	start_codon	42037997	42037999	.	+	0	ID=g1644.t1.start1;Parent=g1644.t1;
OX637532.1_Linnaemya_tessellans_genome_assembly,_chromosome:_1	AUGUSTUS	CDS	42037997	42038122	1	+	0	ID=g1644.t1.CDS1;Parent=g1644.t1;
OX637532.1_Linnaemya_tessellans_genome_assembly,_chromosome:_1	AUGUSTUS	exon	42037997	42038122	.	+	.	ID=g1644.t1.exon1;Parent=g1644.t1;
OX637532.1_Linnaemya_tessellans_genome_assembly,_chromosome:_1	AUGUSTUS	intron	42038123	42038226	1	+	.	ID=g1644.t1.intron1;Parent=g1644.t1;
OX637532.1_Linnaemya_tessellans_genome_assembly,_chromosome:_1	AUGUSTUS	CDS	42038227	42038406	1	+	0	ID=g1644.t1.CDS2;Parent=g1644.t1;
OX637532.1_Linnaemya_tessellans_genome_assembly,_chromosome:_1	AUGUSTUS	exon	42038227	42038406	.	+	.	ID=g1644.t1.exon2;Parent=g1644.t1;
OX637532.1_Linnaemya_tessellans_genome_assembly,_chromosome:_1	AUGUSTUS	stop_codon	42038404	42038406	.	+	0	ID=g1644.t1.stop1;Parent=g1644.t1;
OX637532.1_Linnaemya_tessellans_genome_assembly,_chromosome:_1	AUGUSTUS	gene	42141785	42152499	.	+	.	ID=g1645;
OX637532.1_Linnaemya_tessellans_genome_assembly,_chromosome:_1	AUGUSTUS	mRNA	42141785	42152499	1	+	.	ID=g1645.t1;Parent=g1645;
OX637532.1_Linnaemya_tessellans_genome_assembly,_chromosome:_1	AUGUSTUS	start_codon	42141785	42141787	.	+	0	ID=g1645.t1.start1;Parent=g1645.t1;
OX637532.1_Linnaemya_tessellans_genome_assembly,_chromosome:_1	AUGUSTUS	CDS	42141785	42141915	1	+	0	ID=g1645.t1.CDS1;Parent=g1645.t1;
OX637532.1_Linnaemya_tessellans_genome_assembly,_chromosome:_1	AUGUSTUS	exon	42141785	42141915	.	+	.	ID=g1645.t1.exon1;Parent=g1645.t1;
OX637532.1_Linnaemya_tessellans_genome_assembly,_chromosome:_1	AUGUSTUS	intron	42141916	42150119	1	+	.	ID=g1645.t1.intron1;Parent=g1645.t1;
OX637532.1_Linnaemya_tessellans_genome_assembly,_chromosome:_1	AUGUSTUS	CDS	42150120	42151396	1	+	1	ID=g1645.t1.CDS2;Parent=g1645.t1;
OX637532.1_Linnaemya_tessellans_genome_assembly,_chromosome:_1	AUGUSTUS	exon	42150120	42151396	.	+	.	ID=g1645.t1.exon2;Parent=g1645.t1;
OX637532.1_Linnaemya_tessellans_genome_assembly,_chromosome:_1	AUGUSTUS	intron	42151397	42151507	1	+	.	ID=g1645.t1.intron2;Parent=g1645.t1;
OX637532.1_Linnaemya_tessellans_genome_assembly,_chromosome:_1	AUGUSTUS	CDS	42151508	42152499	1	+	2	ID=g1645.t1.CDS3;Parent=g1645.t1;
OX637532.1_Linnaemya_tessellans_genome_assembly,_chromosome:_1	AUGUSTUS	exon	42151508	42152499	.	+	.	ID=g1645.t1.exon3;Parent=g1645.t1;
OX637532.1_Linnaemya_tessellans_genome_assembly,_chromosome:_1	AUGUSTUS	stop_codon	42152497	42152499	.	+	0	ID=g1645.t1.stop1;Parent=g1645.t1;
OX637532.1_Linnaemya_tessellans_genome_assembly,_chromosome:_1	AUGUSTUS	gene	42158744	42159187	.	-	.	ID=g1646;
OX637532.1_Linnaemya_tessellans_genome_assembly,_chromosome:_1	AUGUSTUS	mRNA	42158744	42159187	1	-	.	ID=g1646.t1;Parent=g1646;
OX637532.1_Linnaemya_tessellans_genome_assembly,_chromosome:_1	AUGUSTUS	stop_codon	42158744	42158746	.	-	0	ID=g1646.t1.stop1;Parent=g1646.t1;
OX637532.1_Linnaemya_tessellans_genome_assembly,_chromosome:_1	AUGUSTUS	CDS	42158744	42159187	1	-	0	ID=g1646.t1.CDS1;Parent=g1646.t1;
OX637532.1_Linnaemya_tessellans_genome_assembly,_chromosome:_1	AUGUSTUS	exon	42158744	42159187	.	-	.	ID=g1646.t1.exon1;Parent=g1646.t1;
OX637532.1_Linnaemya_tessellans_genome_assembly,_chromosome:_1	AUGUSTUS	start_codon	42159185	42159187	.	-	0	ID=g1646.t1.start1;Parent=g1646.t1;
OX637532.1_Linnaemya_tessellans_genome_assembly,_chromosome:_1	AUGUSTUS	gene	42167874	42168320	.	+	.	ID=g1647;
OX637532.1_Linnaemya_tessellans_genome_assembly,_chromosome:_1	AUGUSTUS	mRNA	42167874	42168320	1	+	.	ID=g1647.t1;Parent=g1647;
OX637532.1_Linnaemya_tessellans_genome_assembly,_chromosome:_1	AUGUSTUS	start_codon	42167874	42167876	.	+	0	ID=g1647.t1.start1;Parent=g1647.t1;
OX637532.1_Linnaemya_tessellans_genome_assembly,_chromosome:_1	AUGUSTUS	CDS	42167874	42168320	1	+	0	ID=g1647.t1.CDS1;Parent=g1647.t1;
OX637532.1_Linnaemya_tessellans_genome_assembly,_chromosome:_1	AUGUSTUS	exon	42167874	42168320	.	+	.	ID=g1647.t1.exon1;Parent=g1647.t1;
OX637532.1_Linnaemya_tessellans_genome_assembly,_chromosome:_1	AUGUSTUS	stop_codon	42168318	42168320	.	+	0	ID=g1647.t1.stop1;Parent=g1647.t1;
OX637532.1_Linnaemya_tessellans_genome_assembly,_chromosome:_1	AUGUSTUS	gene	42177890	42178776	.	-	.	ID=g1648;
OX637532.1_Linnaemya_tessellans_genome_assembly,_chromosome:_1	AUGUSTUS	mRNA	42177890	42178776	1	-	.	ID=g1648.t1;Parent=g1648;
OX637532.1_Linnaemya_tessellans_genome_assembly,_chromosome:_1	AUGUSTUS	stop_codon	42177890	42177892	.	-	0	ID=g1648.t1.stop1;Parent=g1648.t1;
OX637532.1_Linnaemya_tessellans_genome_assembly,_chromosome:_1	AUGUSTUS	CDS	42177890	42177995	1	-	1	ID=g1648.t1.CDS1;Parent=g1648.t1;
OX637532.1_Linnaemya_tessellans_genome_assembly,_chromosome:_1	AUGUSTUS	exon	42177890	42177995	.	-	.	ID=g1648.t1.exon1;Parent=g1648.t1;
OX637532.1_Linnaemya_tessellans_genome_assembly,_chromosome:_1	AUGUSTUS	intron	42177996	42178050	1	-	.	ID=g1648.t1.intron1;Parent=g1648.t1;
OX637532.1_Linnaemya_tessellans_genome_assembly,_chromosome:_1	AUGUSTUS	CDS	42178051	42178448	1	-	0	ID=g1648.t1.CDS2;Parent=g1648.t1;
OX637532.1_Linnaemya_tessellans_genome_assembly,_chromosome:_1	AUGUSTUS	exon	42178051	42178448	.	-	.	ID=g1648.t1.exon2;Parent=g1648.t1;
OX637532.1_Linnaemya_tessellans_genome_assembly,_chromosome:_1	AUGUSTUS	intron	42178449	42178689	1	-	.	ID=g1648.t1.intron2;Parent=g1648.t1;
OX637532.1_Linnaemya_tessellans_genome_assembly,_chromosome:_1	AUGUSTUS	CDS	42178690	42178776	1	-	0	ID=g1648.t1.CDS3;Parent=g1648.t1;
OX637532.1_Linnaemya_tessellans_genome_assembly,_chromosome:_1	AUGUSTUS	exon	42178690	42178776	.	-	.	ID=g1648.t1.exon3;Parent=g1648.t1;
OX637532.1_Linnaemya_tessellans_genome_assembly,_chromosome:_1	AUGUSTUS	start_codon	42178774	42178776	.	-	0	ID=g1648.t1.start1;Parent=g1648.t1;
OX637532.1_Linnaemya_tessellans_genome_assembly,_chromosome:_1	AUGUSTUS	gene	42179506	42184242	.	+	.	ID=g1649;
OX637532.1_Linnaemya_tessellans_genome_assembly,_chromosome:_1	AUGUSTUS	mRNA	42179506	42184242	1	+	.	ID=g1649.t1;Parent=g1649;
OX637532.1_Linnaemya_tessellans_genome_assembly,_chromosome:_1	AUGUSTUS	start_codon	42179506	42179508	.	+	0	ID=g1649.t1.start1;Parent=g1649.t1;
OX637532.1_Linnaemya_tessellans_genome_assembly,_chromosome:_1	AUGUSTUS	CDS	42179506	42180819	1	+	0	ID=g1649.t1.CDS1;Parent=g1649.t1;
OX637532.1_Linnaemya_tessellans_genome_assembly,_chromosome:_1	AUGUSTUS	exon	42179506	42180819	.	+	.	ID=g1649.t1.exon1;Parent=g1649.t1;
OX637532.1_Linnaemya_tessellans_genome_assembly,_chromosome:_1	AUGUSTUS	intron	42180820	42181123	1	+	.	ID=g1649.t1.intron1;Parent=g1649.t1;
OX637532.1_Linnaemya_tessellans_genome_assembly,_chromosome:_1	AUGUSTUS	CDS	42181124	42181433	1	+	0	ID=g1649.t1.CDS2;Parent=g1649.t1;
OX637532.1_Linnaemya_tessellans_genome_assembly,_chromosome:_1	AUGUSTUS	exon	42181124	42181433	.	+	.	ID=g1649.t1.exon2;Parent=g1649.t1;
OX637532.1_Linnaemya_tessellans_genome_assembly,_chromosome:_1	AUGUSTUS	intron	42181434	42181566	1	+	.	ID=g1649.t1.intron2;Parent=g1649.t1;
OX637532.1_Linnaemya_tessellans_genome_assembly,_chromosome:_1	AUGUSTUS	CDS	42181567	42182420	1	+	2	ID=g1649.t1.CDS3;Parent=g1649.t1;
OX637532.1_Linnaemya_tessellans_genome_assembly,_chromosome:_1	AUGUSTUS	exon	42181567	42182420	.	+	.	ID=g1649.t1.exon3;Parent=g1649.t1;
OX637532.1_Linnaemya_tessellans_genome_assembly,_chromosome:_1	AUGUSTUS	intron	42182421	42183471	1	+	.	ID=g1649.t1.intron3;Parent=g1649.t1;
OX637532.1_Linnaemya_tessellans_genome_assembly,_chromosome:_1	AUGUSTUS	CDS	42183472	42184242	1	+	0	ID=g1649.t1.CDS4;Parent=g1649.t1;
OX637532.1_Linnaemya_tessellans_genome_assembly,_chromosome:_1	AUGUSTUS	exon	42183472	42184242	.	+	.	ID=g1649.t1.exon4;Parent=g1649.t1;
OX637532.1_Linnaemya_tessellans_genome_assembly,_chromosome:_1	AUGUSTUS	stop_codon	42184240	42184242	.	+	0	ID=g1649.t1.stop1;Parent=g1649.t1;
OX637532.1_Linnaemya_tessellans_genome_assembly,_chromosome:_1	AUGUSTUS	gene	42271125	42271577	.	+	.	ID=g1650;
OX637532.1_Linnaemya_tessellans_genome_assembly,_chromosome:_1	AUGUSTUS	mRNA	42271125	42271577	1	+	.	ID=g1650.t1;Parent=g1650;
OX637532.1_Linnaemya_tessellans_genome_assembly,_chromosome:_1	AUGUSTUS	start_codon	42271125	42271127	.	+	0	ID=g1650.t1.start1;Parent=g1650.t1;
OX637532.1_Linnaemya_tessellans_genome_assembly,_chromosome:_1	AUGUSTUS	CDS	42271125	42271577	1	+	0	ID=g1650.t1.CDS1;Parent=g1650.t1;
OX637532.1_Linnaemya_tessellans_genome_assembly,_chromosome:_1	AUGUSTUS	exon	42271125	42271577	.	+	.	ID=g1650.t1.exon1;Parent=g1650.t1;
OX637532.1_Linnaemya_tessellans_genome_assembly,_chromosome:_1	AUGUSTUS	stop_codon	42271575	42271577	.	+	0	ID=g1650.t1.stop1;Parent=g1650.t1;
OX637532.1_Linnaemya_tessellans_genome_assembly,_chromosome:_1	AUGUSTUS	gene	42281856	42283124	.	+	.	ID=g1651;
OX637532.1_Linnaemya_tessellans_genome_assembly,_chromosome:_1	AUGUSTUS	mRNA	42282102	42283124	0.94	+	.	ID=g1651.t1;Parent=g1651;
OX637532.1_Linnaemya_tessellans_genome_assembly,_chromosome:_1	AUGUSTUS	start_codon	42282102	42282104	.	+	0	ID=g1651.t1.start1;Parent=g1651.t1;
OX637532.1_Linnaemya_tessellans_genome_assembly,_chromosome:_1	AUGUSTUS	CDS	42282102	42282211	0.95	+	0	ID=g1651.t1.CDS1;Parent=g1651.t1;
OX637532.1_Linnaemya_tessellans_genome_assembly,_chromosome:_1	AUGUSTUS	exon	42282102	42282211	.	+	.	ID=g1651.t1.exon1;Parent=g1651.t1;
OX637532.1_Linnaemya_tessellans_genome_assembly,_chromosome:_1	AUGUSTUS	intron	42282212	42282271	0.94	+	.	ID=g1651.t1.intron1;Parent=g1651.t1;
OX637532.1_Linnaemya_tessellans_genome_assembly,_chromosome:_1	AUGUSTUS	CDS	42282272	42283124	0.98	+	1	ID=g1651.t1.CDS2;Parent=g1651.t1;
OX637532.1_Linnaemya_tessellans_genome_assembly,_chromosome:_1	AUGUSTUS	exon	42282272	42283124	.	+	.	ID=g1651.t1.exon2;Parent=g1651.t1;
OX637532.1_Linnaemya_tessellans_genome_assembly,_chromosome:_1	AUGUSTUS	stop_codon	42283122	42283124	.	+	0	ID=g1651.t1.stop1;Parent=g1651.t1;
OX637532.1_Linnaemya_tessellans_genome_assembly,_chromosome:_1	AUGUSTUS	mRNA	42281856	42282251	0.71	+	.	ID=g1651.t2;Parent=g1651;
OX637532.1_Linnaemya_tessellans_genome_assembly,_chromosome:_1	AUGUSTUS	start_codon	42281856	42281858	.	+	0	ID=g1651.t2.start1;Parent=g1651.t2;
OX637532.1_Linnaemya_tessellans_genome_assembly,_chromosome:_1	AUGUSTUS	CDS	42281856	42282251	0.71	+	0	ID=g1651.t2.CDS1;Parent=g1651.t2;
OX637532.1_Linnaemya_tessellans_genome_assembly,_chromosome:_1	AUGUSTUS	exon	42281856	42282251	.	+	.	ID=g1651.t2.exon1;Parent=g1651.t2;
OX637532.1_Linnaemya_tessellans_genome_assembly,_chromosome:_1	AUGUSTUS	stop_codon	42282249	42282251	.	+	0	ID=g1651.t2.stop1;Parent=g1651.t2;
OX637532.1_Linnaemya_tessellans_genome_assembly,_chromosome:_1	AUGUSTUS	gene	42282483	42283124	.	+	.	ID=g1652;
OX637532.1_Linnaemya_tessellans_genome_assembly,_chromosome:_1	AUGUSTUS	mRNA	42282483	42283124	0.93	+	.	ID=g1652.t1;Parent=g1652;
OX637532.1_Linnaemya_tessellans_genome_assembly,_chromosome:_1	AUGUSTUS	start_codon	42282483	42282485	.	+	0	ID=g1652.t1.start1;Parent=g1652.t1;
OX637532.1_Linnaemya_tessellans_genome_assembly,_chromosome:_1	AUGUSTUS	CDS	42282483	42283124	0.93	+	0	ID=g1652.t1.CDS1;Parent=g1652.t1;
OX637532.1_Linnaemya_tessellans_genome_assembly,_chromosome:_1	AUGUSTUS	exon	42282483	42283124	.	+	.	ID=g1652.t1.exon1;Parent=g1652.t1;
OX637532.1_Linnaemya_tessellans_genome_assembly,_chromosome:_1	AUGUSTUS	stop_codon	42283122	42283124	.	+	0	ID=g1652.t1.stop1;Parent=g1652.t1;
OX637532.1_Linnaemya_tessellans_genome_assembly,_chromosome:_1	AUGUSTUS	mRNA	42282678	42283124	0.87	+	.	ID=g1652.t2;Parent=g1652;
OX637532.1_Linnaemya_tessellans_genome_assembly,_chromosome:_1	AUGUSTUS	start_codon	42282678	42282680	.	+	0	ID=g1652.t2.start1;Parent=g1652.t2;
OX637532.1_Linnaemya_tessellans_genome_assembly,_chromosome:_1	AUGUSTUS	CDS	42282678	42283124	0.87	+	0	ID=g1652.t2.CDS1;Parent=g1652.t2;
OX637532.1_Linnaemya_tessellans_genome_assembly,_chromosome:_1	AUGUSTUS	exon	42282678	42283124	.	+	.	ID=g1652.t2.exon1;Parent=g1652.t2;
OX637532.1_Linnaemya_tessellans_genome_assembly,_chromosome:_1	AUGUSTUS	stop_codon	42283122	42283124	.	+	0	ID=g1652.t2.stop1;Parent=g1652.t2;
OX637532.1_Linnaemya_tessellans_genome_assembly,_chromosome:_1	AUGUSTUS	gene	42307493	42322177	.	-	.	ID=g1653;
OX637532.1_Linnaemya_tessellans_genome_assembly,_chromosome:_1	AUGUSTUS	mRNA	42307493	42322177	0.22	-	.	ID=g1653.t1;Parent=g1653;
OX637532.1_Linnaemya_tessellans_genome_assembly,_chromosome:_1	AUGUSTUS	stop_codon	42307493	42307495	.	-	0	ID=g1653.t1.stop1;Parent=g1653.t1;
OX637532.1_Linnaemya_tessellans_genome_assembly,_chromosome:_1	AUGUSTUS	CDS	42307493	42307907	0.95	-	1	ID=g1653.t1.CDS1;Parent=g1653.t1;
OX637532.1_Linnaemya_tessellans_genome_assembly,_chromosome:_1	AUGUSTUS	exon	42307493	42307907	.	-	.	ID=g1653.t1.exon1;Parent=g1653.t1;
OX637532.1_Linnaemya_tessellans_genome_assembly,_chromosome:_1	AUGUSTUS	intron	42307908	42322151	0.22	-	.	ID=g1653.t1.intron1;Parent=g1653.t1;
OX637532.1_Linnaemya_tessellans_genome_assembly,_chromosome:_1	AUGUSTUS	CDS	42322152	42322177	0.22	-	0	ID=g1653.t1.CDS2;Parent=g1653.t1;
OX637532.1_Linnaemya_tessellans_genome_assembly,_chromosome:_1	AUGUSTUS	exon	42322152	42322177	.	-	.	ID=g1653.t1.exon2;Parent=g1653.t1;
OX637532.1_Linnaemya_tessellans_genome_assembly,_chromosome:_1	AUGUSTUS	start_codon	42322175	42322177	.	-	0	ID=g1653.t1.start1;Parent=g1653.t1;
OX637532.1_Linnaemya_tessellans_genome_assembly,_chromosome:_1	AUGUSTUS	gene	42336994	42337347	.	-	.	ID=g1654;
OX637532.1_Linnaemya_tessellans_genome_assembly,_chromosome:_1	AUGUSTUS	mRNA	42336994	42337347	1	-	.	ID=g1654.t1;Parent=g1654;
OX637532.1_Linnaemya_tessellans_genome_assembly,_chromosome:_1	AUGUSTUS	stop_codon	42336994	42336996	.	-	0	ID=g1654.t1.stop1;Parent=g1654.t1;
OX637532.1_Linnaemya_tessellans_genome_assembly,_chromosome:_1	AUGUSTUS	CDS	42336994	42337347	1	-	0	ID=g1654.t1.CDS1;Parent=g1654.t1;
OX637532.1_Linnaemya_tessellans_genome_assembly,_chromosome:_1	AUGUSTUS	exon	42336994	42337347	.	-	.	ID=g1654.t1.exon1;Parent=g1654.t1;
OX637532.1_Linnaemya_tessellans_genome_assembly,_chromosome:_1	AUGUSTUS	start_codon	42337345	42337347	.	-	0	ID=g1654.t1.start1;Parent=g1654.t1;
OX637532.1_Linnaemya_tessellans_genome_assembly,_chromosome:_1	AUGUSTUS	gene	42364493	42365119	.	-	.	ID=g1655;
OX637532.1_Linnaemya_tessellans_genome_assembly,_chromosome:_1	AUGUSTUS	mRNA	42364493	42365119	1	-	.	ID=g1655.t1;Parent=g1655;
OX637532.1_Linnaemya_tessellans_genome_assembly,_chromosome:_1	AUGUSTUS	stop_codon	42364493	42364495	.	-	0	ID=g1655.t1.stop1;Parent=g1655.t1;
OX637532.1_Linnaemya_tessellans_genome_assembly,_chromosome:_1	AUGUSTUS	CDS	42364493	42364584	1	-	2	ID=g1655.t1.CDS1;Parent=g1655.t1;
OX637532.1_Linnaemya_tessellans_genome_assembly,_chromosome:_1	AUGUSTUS	exon	42364493	42364584	.	-	.	ID=g1655.t1.exon1;Parent=g1655.t1;
OX637532.1_Linnaemya_tessellans_genome_assembly,_chromosome:_1	AUGUSTUS	intron	42364585	42364773	1	-	.	ID=g1655.t1.intron1;Parent=g1655.t1;
OX637532.1_Linnaemya_tessellans_genome_assembly,_chromosome:_1	AUGUSTUS	CDS	42364774	42364896	1	-	2	ID=g1655.t1.CDS2;Parent=g1655.t1;
OX637532.1_Linnaemya_tessellans_genome_assembly,_chromosome:_1	AUGUSTUS	exon	42364774	42364896	.	-	.	ID=g1655.t1.exon2;Parent=g1655.t1;
OX637532.1_Linnaemya_tessellans_genome_assembly,_chromosome:_1	AUGUSTUS	intron	42364897	42365043	1	-	.	ID=g1655.t1.intron2;Parent=g1655.t1;
OX637532.1_Linnaemya_tessellans_genome_assembly,_chromosome:_1	AUGUSTUS	CDS	42365044	42365119	1	-	0	ID=g1655.t1.CDS3;Parent=g1655.t1;
OX637532.1_Linnaemya_tessellans_genome_assembly,_chromosome:_1	AUGUSTUS	exon	42365044	42365119	.	-	.	ID=g1655.t1.exon3;Parent=g1655.t1;
OX637532.1_Linnaemya_tessellans_genome_assembly,_chromosome:_1	AUGUSTUS	start_codon	42365117	42365119	.	-	0	ID=g1655.t1.start1;Parent=g1655.t1;
OX637532.1_Linnaemya_tessellans_genome_assembly,_chromosome:_1	AUGUSTUS	gene	42370468	42371142	.	+	.	ID=g1656;
OX637532.1_Linnaemya_tessellans_genome_assembly,_chromosome:_1	AUGUSTUS	mRNA	42370468	42371142	0.99	+	.	ID=g1656.t1;Parent=g1656;
OX637532.1_Linnaemya_tessellans_genome_assembly,_chromosome:_1	AUGUSTUS	start_codon	42370468	42370470	.	+	0	ID=g1656.t1.start1;Parent=g1656.t1;
OX637532.1_Linnaemya_tessellans_genome_assembly,_chromosome:_1	AUGUSTUS	CDS	42370468	42371142	0.99	+	0	ID=g1656.t1.CDS1;Parent=g1656.t1;
OX637532.1_Linnaemya_tessellans_genome_assembly,_chromosome:_1	AUGUSTUS	exon	42370468	42371142	.	+	.	ID=g1656.t1.exon1;Parent=g1656.t1;
OX637532.1_Linnaemya_tessellans_genome_assembly,_chromosome:_1	AUGUSTUS	stop_codon	42371140	42371142	.	+	0	ID=g1656.t1.stop1;Parent=g1656.t1;
OX637532.1_Linnaemya_tessellans_genome_assembly,_chromosome:_1	AUGUSTUS	gene	42673506	42674438	.	-	.	ID=g1657;
OX637532.1_Linnaemya_tessellans_genome_assembly,_chromosome:_1	AUGUSTUS	mRNA	42673506	42674438	1	-	.	ID=g1657.t1;Parent=g1657;
OX637532.1_Linnaemya_tessellans_genome_assembly,_chromosome:_1	AUGUSTUS	stop_codon	42673506	42673508	.	-	0	ID=g1657.t1.stop1;Parent=g1657.t1;
OX637532.1_Linnaemya_tessellans_genome_assembly,_chromosome:_1	AUGUSTUS	CDS	42673506	42674438	1	-	0	ID=g1657.t1.CDS1;Parent=g1657.t1;
OX637532.1_Linnaemya_tessellans_genome_assembly,_chromosome:_1	AUGUSTUS	exon	42673506	42674438	.	-	.	ID=g1657.t1.exon1;Parent=g1657.t1;
OX637532.1_Linnaemya_tessellans_genome_assembly,_chromosome:_1	AUGUSTUS	start_codon	42674436	42674438	.	-	0	ID=g1657.t1.start1;Parent=g1657.t1;
OX637532.1_Linnaemya_tessellans_genome_assembly,_chromosome:_1	AUGUSTUS	gene	42745820	42746993	.	-	.	ID=g1658;
OX637532.1_Linnaemya_tessellans_genome_assembly,_chromosome:_1	AUGUSTUS	mRNA	42745820	42746993	0.17	-	.	ID=g1658.t1;Parent=g1658;
OX637532.1_Linnaemya_tessellans_genome_assembly,_chromosome:_1	AUGUSTUS	stop_codon	42745820	42745822	.	-	0	ID=g1658.t1.stop1;Parent=g1658.t1;
OX637532.1_Linnaemya_tessellans_genome_assembly,_chromosome:_1	AUGUSTUS	CDS	42745820	42746087	0.77	-	1	ID=g1658.t1.CDS1;Parent=g1658.t1;
OX637532.1_Linnaemya_tessellans_genome_assembly,_chromosome:_1	AUGUSTUS	exon	42745820	42746087	.	-	.	ID=g1658.t1.exon1;Parent=g1658.t1;
OX637532.1_Linnaemya_tessellans_genome_assembly,_chromosome:_1	AUGUSTUS	intron	42746088	42746958	0.17	-	.	ID=g1658.t1.intron1;Parent=g1658.t1;
OX637532.1_Linnaemya_tessellans_genome_assembly,_chromosome:_1	AUGUSTUS	CDS	42746959	42746993	0.21	-	0	ID=g1658.t1.CDS2;Parent=g1658.t1;
OX637532.1_Linnaemya_tessellans_genome_assembly,_chromosome:_1	AUGUSTUS	exon	42746959	42746993	.	-	.	ID=g1658.t1.exon2;Parent=g1658.t1;
OX637532.1_Linnaemya_tessellans_genome_assembly,_chromosome:_1	AUGUSTUS	start_codon	42746991	42746993	.	-	0	ID=g1658.t1.start1;Parent=g1658.t1;
OX637532.1_Linnaemya_tessellans_genome_assembly,_chromosome:_1	AUGUSTUS	gene	42800288	42800719	.	-	.	ID=g1659;
OX637532.1_Linnaemya_tessellans_genome_assembly,_chromosome:_1	AUGUSTUS	mRNA	42800288	42800719	1	-	.	ID=g1659.t1;Parent=g1659;
OX637532.1_Linnaemya_tessellans_genome_assembly,_chromosome:_1	AUGUSTUS	stop_codon	42800288	42800290	.	-	0	ID=g1659.t1.stop1;Parent=g1659.t1;
OX637532.1_Linnaemya_tessellans_genome_assembly,_chromosome:_1	AUGUSTUS	CDS	42800288	42800719	1	-	0	ID=g1659.t1.CDS1;Parent=g1659.t1;
OX637532.1_Linnaemya_tessellans_genome_assembly,_chromosome:_1	AUGUSTUS	exon	42800288	42800719	.	-	.	ID=g1659.t1.exon1;Parent=g1659.t1;
OX637532.1_Linnaemya_tessellans_genome_assembly,_chromosome:_1	AUGUSTUS	start_codon	42800717	42800719	.	-	0	ID=g1659.t1.start1;Parent=g1659.t1;
OX637532.1_Linnaemya_tessellans_genome_assembly,_chromosome:_1	AUGUSTUS	gene	42803351	42803869	.	+	.	ID=g1660;
OX637532.1_Linnaemya_tessellans_genome_assembly,_chromosome:_1	AUGUSTUS	mRNA	42803351	42803869	1	+	.	ID=g1660.t1;Parent=g1660;
OX637532.1_Linnaemya_tessellans_genome_assembly,_chromosome:_1	AUGUSTUS	start_codon	42803351	42803353	.	+	0	ID=g1660.t1.start1;Parent=g1660.t1;
OX637532.1_Linnaemya_tessellans_genome_assembly,_chromosome:_1	AUGUSTUS	CDS	42803351	42803425	1	+	0	ID=g1660.t1.CDS1;Parent=g1660.t1;
OX637532.1_Linnaemya_tessellans_genome_assembly,_chromosome:_1	AUGUSTUS	exon	42803351	42803425	.	+	.	ID=g1660.t1.exon1;Parent=g1660.t1;
OX637532.1_Linnaemya_tessellans_genome_assembly,_chromosome:_1	AUGUSTUS	intron	42803426	42803500	1	+	.	ID=g1660.t1.intron1;Parent=g1660.t1;
OX637532.1_Linnaemya_tessellans_genome_assembly,_chromosome:_1	AUGUSTUS	CDS	42803501	42803869	1	+	0	ID=g1660.t1.CDS2;Parent=g1660.t1;
OX637532.1_Linnaemya_tessellans_genome_assembly,_chromosome:_1	AUGUSTUS	exon	42803501	42803869	.	+	.	ID=g1660.t1.exon2;Parent=g1660.t1;
OX637532.1_Linnaemya_tessellans_genome_assembly,_chromosome:_1	AUGUSTUS	stop_codon	42803867	42803869	.	+	0	ID=g1660.t1.stop1;Parent=g1660.t1;
OX637532.1_Linnaemya_tessellans_genome_assembly,_chromosome:_1	AUGUSTUS	gene	42929364	42929747	.	-	.	ID=g1661;
OX637532.1_Linnaemya_tessellans_genome_assembly,_chromosome:_1	AUGUSTUS	mRNA	42929364	42929747	1	-	.	ID=g1661.t1;Parent=g1661;
OX637532.1_Linnaemya_tessellans_genome_assembly,_chromosome:_1	AUGUSTUS	stop_codon	42929364	42929366	.	-	0	ID=g1661.t1.stop1;Parent=g1661.t1;
OX637532.1_Linnaemya_tessellans_genome_assembly,_chromosome:_1	AUGUSTUS	CDS	42929364	42929747	1	-	0	ID=g1661.t1.CDS1;Parent=g1661.t1;
OX637532.1_Linnaemya_tessellans_genome_assembly,_chromosome:_1	AUGUSTUS	exon	42929364	42929747	.	-	.	ID=g1661.t1.exon1;Parent=g1661.t1;
OX637532.1_Linnaemya_tessellans_genome_assembly,_chromosome:_1	AUGUSTUS	start_codon	42929745	42929747	.	-	0	ID=g1661.t1.start1;Parent=g1661.t1;
OX637532.1_Linnaemya_tessellans_genome_assembly,_chromosome:_1	AUGUSTUS	gene	42978424	42993318	.	-	.	ID=g1662;
OX637532.1_Linnaemya_tessellans_genome_assembly,_chromosome:_1	AUGUSTUS	mRNA	42978424	42993318	1	-	.	ID=g1662.t1;Parent=g1662;
OX637532.1_Linnaemya_tessellans_genome_assembly,_chromosome:_1	AUGUSTUS	stop_codon	42978424	42978426	.	-	0	ID=g1662.t1.stop1;Parent=g1662.t1;
OX637532.1_Linnaemya_tessellans_genome_assembly,_chromosome:_1	AUGUSTUS	CDS	42978424	42978654	1	-	0	ID=g1662.t1.CDS1;Parent=g1662.t1;
OX637532.1_Linnaemya_tessellans_genome_assembly,_chromosome:_1	AUGUSTUS	exon	42978424	42978654	.	-	.	ID=g1662.t1.exon1;Parent=g1662.t1;
OX637532.1_Linnaemya_tessellans_genome_assembly,_chromosome:_1	AUGUSTUS	intron	42978655	42992879	1	-	.	ID=g1662.t1.intron1;Parent=g1662.t1;
OX637532.1_Linnaemya_tessellans_genome_assembly,_chromosome:_1	AUGUSTUS	CDS	42992880	42993087	1	-	1	ID=g1662.t1.CDS2;Parent=g1662.t1;
OX637532.1_Linnaemya_tessellans_genome_assembly,_chromosome:_1	AUGUSTUS	exon	42992880	42993087	.	-	.	ID=g1662.t1.exon2;Parent=g1662.t1;
OX637532.1_Linnaemya_tessellans_genome_assembly,_chromosome:_1	AUGUSTUS	intron	42993088	42993163	1	-	.	ID=g1662.t1.intron2;Parent=g1662.t1;
OX637532.1_Linnaemya_tessellans_genome_assembly,_chromosome:_1	AUGUSTUS	CDS	42993164	42993318	1	-	0	ID=g1662.t1.CDS3;Parent=g1662.t1;
OX637532.1_Linnaemya_tessellans_genome_assembly,_chromosome:_1	AUGUSTUS	exon	42993164	42993318	.	-	.	ID=g1662.t1.exon3;Parent=g1662.t1;
OX637532.1_Linnaemya_tessellans_genome_assembly,_chromosome:_1	AUGUSTUS	start_codon	42993316	42993318	.	-	0	ID=g1662.t1.start1;Parent=g1662.t1;
OX637532.1_Linnaemya_tessellans_genome_assembly,_chromosome:_1	AUGUSTUS	gene	43150962	43154294	.	+	.	ID=g1663;
OX637532.1_Linnaemya_tessellans_genome_assembly,_chromosome:_1	AUGUSTUS	mRNA	43150962	43154294	1	+	.	ID=g1663.t1;Parent=g1663;
OX637532.1_Linnaemya_tessellans_genome_assembly,_chromosome:_1	AUGUSTUS	start_codon	43150962	43150964	.	+	0	ID=g1663.t1.start1;Parent=g1663.t1;
OX637532.1_Linnaemya_tessellans_genome_assembly,_chromosome:_1	AUGUSTUS	CDS	43150962	43154294	1	+	0	ID=g1663.t1.CDS1;Parent=g1663.t1;
OX637532.1_Linnaemya_tessellans_genome_assembly,_chromosome:_1	AUGUSTUS	exon	43150962	43154294	.	+	.	ID=g1663.t1.exon1;Parent=g1663.t1;
OX637532.1_Linnaemya_tessellans_genome_assembly,_chromosome:_1	AUGUSTUS	stop_codon	43154292	43154294	.	+	0	ID=g1663.t1.stop1;Parent=g1663.t1;
OX637532.1_Linnaemya_tessellans_genome_assembly,_chromosome:_1	AUGUSTUS	gene	43154366	43154938	.	+	.	ID=g1664;
OX637532.1_Linnaemya_tessellans_genome_assembly,_chromosome:_1	AUGUSTUS	mRNA	43154366	43154938	0.87	+	.	ID=g1664.t1;Parent=g1664;
OX637532.1_Linnaemya_tessellans_genome_assembly,_chromosome:_1	AUGUSTUS	start_codon	43154366	43154368	.	+	0	ID=g1664.t1.start1;Parent=g1664.t1;
OX637532.1_Linnaemya_tessellans_genome_assembly,_chromosome:_1	AUGUSTUS	CDS	43154366	43154938	0.87	+	0	ID=g1664.t1.CDS1;Parent=g1664.t1;
OX637532.1_Linnaemya_tessellans_genome_assembly,_chromosome:_1	AUGUSTUS	exon	43154366	43154938	.	+	.	ID=g1664.t1.exon1;Parent=g1664.t1;
OX637532.1_Linnaemya_tessellans_genome_assembly,_chromosome:_1	AUGUSTUS	stop_codon	43154936	43154938	.	+	0	ID=g1664.t1.stop1;Parent=g1664.t1;
OX637532.1_Linnaemya_tessellans_genome_assembly,_chromosome:_1	AUGUSTUS	gene	43305649	43305963	.	+	.	ID=g1665;
OX637532.1_Linnaemya_tessellans_genome_assembly,_chromosome:_1	AUGUSTUS	mRNA	43305649	43305963	1	+	.	ID=g1665.t1;Parent=g1665;
OX637532.1_Linnaemya_tessellans_genome_assembly,_chromosome:_1	AUGUSTUS	start_codon	43305649	43305651	.	+	0	ID=g1665.t1.start1;Parent=g1665.t1;
OX637532.1_Linnaemya_tessellans_genome_assembly,_chromosome:_1	AUGUSTUS	CDS	43305649	43305963	1	+	0	ID=g1665.t1.CDS1;Parent=g1665.t1;
OX637532.1_Linnaemya_tessellans_genome_assembly,_chromosome:_1	AUGUSTUS	exon	43305649	43305963	.	+	.	ID=g1665.t1.exon1;Parent=g1665.t1;
OX637532.1_Linnaemya_tessellans_genome_assembly,_chromosome:_1	AUGUSTUS	stop_codon	43305961	43305963	.	+	0	ID=g1665.t1.stop1;Parent=g1665.t1;
OX637532.1_Linnaemya_tessellans_genome_assembly,_chromosome:_1	AUGUSTUS	gene	43354544	43354780	.	+	.	ID=g1666;
OX637532.1_Linnaemya_tessellans_genome_assembly,_chromosome:_1	AUGUSTUS	mRNA	43354544	43354780	1	+	.	ID=g1666.t1;Parent=g1666;
OX637532.1_Linnaemya_tessellans_genome_assembly,_chromosome:_1	AUGUSTUS	start_codon	43354544	43354546	.	+	0	ID=g1666.t1.start1;Parent=g1666.t1;
OX637532.1_Linnaemya_tessellans_genome_assembly,_chromosome:_1	AUGUSTUS	CDS	43354544	43354780	1	+	0	ID=g1666.t1.CDS1;Parent=g1666.t1;
OX637532.1_Linnaemya_tessellans_genome_assembly,_chromosome:_1	AUGUSTUS	exon	43354544	43354780	.	+	.	ID=g1666.t1.exon1;Parent=g1666.t1;
OX637532.1_Linnaemya_tessellans_genome_assembly,_chromosome:_1	AUGUSTUS	stop_codon	43354778	43354780	.	+	0	ID=g1666.t1.stop1;Parent=g1666.t1;
OX637532.1_Linnaemya_tessellans_genome_assembly,_chromosome:_1	AUGUSTUS	gene	43376015	43377979	.	-	.	ID=g1667;
OX637532.1_Linnaemya_tessellans_genome_assembly,_chromosome:_1	AUGUSTUS	mRNA	43376015	43377979	1	-	.	ID=g1667.t1;Parent=g1667;
OX637532.1_Linnaemya_tessellans_genome_assembly,_chromosome:_1	AUGUSTUS	stop_codon	43376015	43376017	.	-	0	ID=g1667.t1.stop1;Parent=g1667.t1;
OX637532.1_Linnaemya_tessellans_genome_assembly,_chromosome:_1	AUGUSTUS	CDS	43376015	43377979	1	-	0	ID=g1667.t1.CDS1;Parent=g1667.t1;
OX637532.1_Linnaemya_tessellans_genome_assembly,_chromosome:_1	AUGUSTUS	exon	43376015	43377979	.	-	.	ID=g1667.t1.exon1;Parent=g1667.t1;
OX637532.1_Linnaemya_tessellans_genome_assembly,_chromosome:_1	AUGUSTUS	start_codon	43377977	43377979	.	-	0	ID=g1667.t1.start1;Parent=g1667.t1;
OX637532.1_Linnaemya_tessellans_genome_assembly,_chromosome:_1	AUGUSTUS	gene	43635554	43636560	.	+	.	ID=g1668;
OX637532.1_Linnaemya_tessellans_genome_assembly,_chromosome:_1	AUGUSTUS	mRNA	43635554	43636560	1	+	.	ID=g1668.t1;Parent=g1668;
OX637532.1_Linnaemya_tessellans_genome_assembly,_chromosome:_1	AUGUSTUS	start_codon	43635554	43635556	.	+	0	ID=g1668.t1.start1;Parent=g1668.t1;
OX637532.1_Linnaemya_tessellans_genome_assembly,_chromosome:_1	AUGUSTUS	CDS	43635554	43635572	1	+	0	ID=g1668.t1.CDS1;Parent=g1668.t1;
OX637532.1_Linnaemya_tessellans_genome_assembly,_chromosome:_1	AUGUSTUS	exon	43635554	43635572	.	+	.	ID=g1668.t1.exon1;Parent=g1668.t1;
OX637532.1_Linnaemya_tessellans_genome_assembly,_chromosome:_1	AUGUSTUS	intron	43635573	43635885	1	+	.	ID=g1668.t1.intron1;Parent=g1668.t1;
OX637532.1_Linnaemya_tessellans_genome_assembly,_chromosome:_1	AUGUSTUS	CDS	43635886	43636161	1	+	2	ID=g1668.t1.CDS2;Parent=g1668.t1;
OX637532.1_Linnaemya_tessellans_genome_assembly,_chromosome:_1	AUGUSTUS	exon	43635886	43636161	.	+	.	ID=g1668.t1.exon2;Parent=g1668.t1;
OX637532.1_Linnaemya_tessellans_genome_assembly,_chromosome:_1	AUGUSTUS	intron	43636162	43636252	1	+	.	ID=g1668.t1.intron2;Parent=g1668.t1;
OX637532.1_Linnaemya_tessellans_genome_assembly,_chromosome:_1	AUGUSTUS	CDS	43636253	43636560	1	+	2	ID=g1668.t1.CDS3;Parent=g1668.t1;
OX637532.1_Linnaemya_tessellans_genome_assembly,_chromosome:_1	AUGUSTUS	exon	43636253	43636560	.	+	.	ID=g1668.t1.exon3;Parent=g1668.t1;
OX637532.1_Linnaemya_tessellans_genome_assembly,_chromosome:_1	AUGUSTUS	stop_codon	43636558	43636560	.	+	0	ID=g1668.t1.stop1;Parent=g1668.t1;
OX637532.1_Linnaemya_tessellans_genome_assembly,_chromosome:_1	AUGUSTUS	gene	43647588	43652558	.	-	.	ID=g1669;
OX637532.1_Linnaemya_tessellans_genome_assembly,_chromosome:_1	AUGUSTUS	mRNA	43647588	43652558	1	-	.	ID=g1669.t1;Parent=g1669;
OX637532.1_Linnaemya_tessellans_genome_assembly,_chromosome:_1	AUGUSTUS	stop_codon	43647588	43647590	.	-	0	ID=g1669.t1.stop1;Parent=g1669.t1;
OX637532.1_Linnaemya_tessellans_genome_assembly,_chromosome:_1	AUGUSTUS	CDS	43647588	43652558	1	-	0	ID=g1669.t1.CDS1;Parent=g1669.t1;
OX637532.1_Linnaemya_tessellans_genome_assembly,_chromosome:_1	AUGUSTUS	exon	43647588	43652558	.	-	.	ID=g1669.t1.exon1;Parent=g1669.t1;
OX637532.1_Linnaemya_tessellans_genome_assembly,_chromosome:_1	AUGUSTUS	start_codon	43652556	43652558	.	-	0	ID=g1669.t1.start1;Parent=g1669.t1;
OX637532.1_Linnaemya_tessellans_genome_assembly,_chromosome:_1	AUGUSTUS	gene	43694251	43695735	.	+	.	ID=g1670;
OX637532.1_Linnaemya_tessellans_genome_assembly,_chromosome:_1	AUGUSTUS	mRNA	43694251	43695735	1	+	.	ID=g1670.t1;Parent=g1670;
OX637532.1_Linnaemya_tessellans_genome_assembly,_chromosome:_1	AUGUSTUS	start_codon	43694251	43694253	.	+	0	ID=g1670.t1.start1;Parent=g1670.t1;
OX637532.1_Linnaemya_tessellans_genome_assembly,_chromosome:_1	AUGUSTUS	CDS	43694251	43695735	1	+	0	ID=g1670.t1.CDS1;Parent=g1670.t1;
OX637532.1_Linnaemya_tessellans_genome_assembly,_chromosome:_1	AUGUSTUS	exon	43694251	43695735	.	+	.	ID=g1670.t1.exon1;Parent=g1670.t1;
OX637532.1_Linnaemya_tessellans_genome_assembly,_chromosome:_1	AUGUSTUS	stop_codon	43695733	43695735	.	+	0	ID=g1670.t1.stop1;Parent=g1670.t1;
OX637532.1_Linnaemya_tessellans_genome_assembly,_chromosome:_1	AUGUSTUS	gene	43700967	43701995	.	-	.	ID=g1671;
OX637532.1_Linnaemya_tessellans_genome_assembly,_chromosome:_1	AUGUSTUS	mRNA	43700967	43701995	0.49	-	.	ID=g1671.t1;Parent=g1671;
OX637532.1_Linnaemya_tessellans_genome_assembly,_chromosome:_1	AUGUSTUS	stop_codon	43700967	43700969	.	-	0	ID=g1671.t1.stop1;Parent=g1671.t1;
OX637532.1_Linnaemya_tessellans_genome_assembly,_chromosome:_1	AUGUSTUS	CDS	43700967	43701156	1	-	1	ID=g1671.t1.CDS1;Parent=g1671.t1;
OX637532.1_Linnaemya_tessellans_genome_assembly,_chromosome:_1	AUGUSTUS	exon	43700967	43701156	.	-	.	ID=g1671.t1.exon1;Parent=g1671.t1;
OX637532.1_Linnaemya_tessellans_genome_assembly,_chromosome:_1	AUGUSTUS	intron	43701157	43701229	1	-	.	ID=g1671.t1.intron1;Parent=g1671.t1;
OX637532.1_Linnaemya_tessellans_genome_assembly,_chromosome:_1	AUGUSTUS	CDS	43701230	43701351	0.93	-	0	ID=g1671.t1.CDS2;Parent=g1671.t1;
OX637532.1_Linnaemya_tessellans_genome_assembly,_chromosome:_1	AUGUSTUS	exon	43701230	43701351	.	-	.	ID=g1671.t1.exon2;Parent=g1671.t1;
OX637532.1_Linnaemya_tessellans_genome_assembly,_chromosome:_1	AUGUSTUS	intron	43701352	43701974	0.49	-	.	ID=g1671.t1.intron2;Parent=g1671.t1;
OX637532.1_Linnaemya_tessellans_genome_assembly,_chromosome:_1	AUGUSTUS	CDS	43701975	43701995	0.49	-	0	ID=g1671.t1.CDS3;Parent=g1671.t1;
OX637532.1_Linnaemya_tessellans_genome_assembly,_chromosome:_1	AUGUSTUS	exon	43701975	43701995	.	-	.	ID=g1671.t1.exon3;Parent=g1671.t1;
OX637532.1_Linnaemya_tessellans_genome_assembly,_chromosome:_1	AUGUSTUS	start_codon	43701993	43701995	.	-	0	ID=g1671.t1.start1;Parent=g1671.t1;
OX637532.1_Linnaemya_tessellans_genome_assembly,_chromosome:_1	AUGUSTUS	gene	43704323	43708348	.	+	.	ID=g1672;
OX637532.1_Linnaemya_tessellans_genome_assembly,_chromosome:_1	AUGUSTUS	mRNA	43704323	43708348	0.44	+	.	ID=g1672.t1;Parent=g1672;
OX637532.1_Linnaemya_tessellans_genome_assembly,_chromosome:_1	AUGUSTUS	start_codon	43704323	43704325	.	+	0	ID=g1672.t1.start1;Parent=g1672.t1;
OX637532.1_Linnaemya_tessellans_genome_assembly,_chromosome:_1	AUGUSTUS	CDS	43704323	43704379	0.99	+	0	ID=g1672.t1.CDS1;Parent=g1672.t1;
OX637532.1_Linnaemya_tessellans_genome_assembly,_chromosome:_1	AUGUSTUS	exon	43704323	43704379	.	+	.	ID=g1672.t1.exon1;Parent=g1672.t1;
OX637532.1_Linnaemya_tessellans_genome_assembly,_chromosome:_1	AUGUSTUS	intron	43704380	43704563	0.6	+	.	ID=g1672.t1.intron1;Parent=g1672.t1;
OX637532.1_Linnaemya_tessellans_genome_assembly,_chromosome:_1	AUGUSTUS	CDS	43704564	43705267	0.58	+	0	ID=g1672.t1.CDS2;Parent=g1672.t1;
OX637532.1_Linnaemya_tessellans_genome_assembly,_chromosome:_1	AUGUSTUS	exon	43704564	43705267	.	+	.	ID=g1672.t1.exon2;Parent=g1672.t1;
OX637532.1_Linnaemya_tessellans_genome_assembly,_chromosome:_1	AUGUSTUS	intron	43705268	43706824	0.9	+	.	ID=g1672.t1.intron2;Parent=g1672.t1;
OX637532.1_Linnaemya_tessellans_genome_assembly,_chromosome:_1	AUGUSTUS	CDS	43706825	43706894	0.9	+	1	ID=g1672.t1.CDS3;Parent=g1672.t1;
OX637532.1_Linnaemya_tessellans_genome_assembly,_chromosome:_1	AUGUSTUS	exon	43706825	43706894	.	+	.	ID=g1672.t1.exon3;Parent=g1672.t1;
OX637532.1_Linnaemya_tessellans_genome_assembly,_chromosome:_1	AUGUSTUS	intron	43706895	43708000	0.76	+	.	ID=g1672.t1.intron3;Parent=g1672.t1;
OX637532.1_Linnaemya_tessellans_genome_assembly,_chromosome:_1	AUGUSTUS	CDS	43708001	43708348	0.81	+	0	ID=g1672.t1.CDS4;Parent=g1672.t1;
OX637532.1_Linnaemya_tessellans_genome_assembly,_chromosome:_1	AUGUSTUS	exon	43708001	43708348	.	+	.	ID=g1672.t1.exon4;Parent=g1672.t1;
OX637532.1_Linnaemya_tessellans_genome_assembly,_chromosome:_1	AUGUSTUS	stop_codon	43708346	43708348	.	+	0	ID=g1672.t1.stop1;Parent=g1672.t1;
OX637532.1_Linnaemya_tessellans_genome_assembly,_chromosome:_1	AUGUSTUS	gene	43711382	43719548	.	-	.	ID=g1673;
OX637532.1_Linnaemya_tessellans_genome_assembly,_chromosome:_1	AUGUSTUS	mRNA	43711382	43719548	0.98	-	.	ID=g1673.t1;Parent=g1673;
OX637532.1_Linnaemya_tessellans_genome_assembly,_chromosome:_1	AUGUSTUS	stop_codon	43711382	43711384	.	-	0	ID=g1673.t1.stop1;Parent=g1673.t1;
OX637532.1_Linnaemya_tessellans_genome_assembly,_chromosome:_1	AUGUSTUS	CDS	43711382	43713788	0.98	-	1	ID=g1673.t1.CDS1;Parent=g1673.t1;
OX637532.1_Linnaemya_tessellans_genome_assembly,_chromosome:_1	AUGUSTUS	exon	43711382	43713788	.	-	.	ID=g1673.t1.exon1;Parent=g1673.t1;
OX637532.1_Linnaemya_tessellans_genome_assembly,_chromosome:_1	AUGUSTUS	intron	43713789	43719161	1	-	.	ID=g1673.t1.intron1;Parent=g1673.t1;
OX637532.1_Linnaemya_tessellans_genome_assembly,_chromosome:_1	AUGUSTUS	CDS	43719162	43719312	1	-	2	ID=g1673.t1.CDS2;Parent=g1673.t1;
OX637532.1_Linnaemya_tessellans_genome_assembly,_chromosome:_1	AUGUSTUS	exon	43719162	43719312	.	-	.	ID=g1673.t1.exon2;Parent=g1673.t1;
OX637532.1_Linnaemya_tessellans_genome_assembly,_chromosome:_1	AUGUSTUS	intron	43719313	43719409	1	-	.	ID=g1673.t1.intron2;Parent=g1673.t1;
OX637532.1_Linnaemya_tessellans_genome_assembly,_chromosome:_1	AUGUSTUS	CDS	43719410	43719548	1	-	0	ID=g1673.t1.CDS3;Parent=g1673.t1;
OX637532.1_Linnaemya_tessellans_genome_assembly,_chromosome:_1	AUGUSTUS	exon	43719410	43719548	.	-	.	ID=g1673.t1.exon3;Parent=g1673.t1;
OX637532.1_Linnaemya_tessellans_genome_assembly,_chromosome:_1	AUGUSTUS	start_codon	43719546	43719548	.	-	0	ID=g1673.t1.start1;Parent=g1673.t1;
OX637532.1_Linnaemya_tessellans_genome_assembly,_chromosome:_1	AUGUSTUS	gene	43721616	43757764	.	-	.	ID=g1674;
OX637532.1_Linnaemya_tessellans_genome_assembly,_chromosome:_1	AUGUSTUS	mRNA	43721616	43757764	0.38	-	.	ID=g1674.t1;Parent=g1674;
OX637532.1_Linnaemya_tessellans_genome_assembly,_chromosome:_1	AUGUSTUS	stop_codon	43721616	43721618	.	-	0	ID=g1674.t1.stop1;Parent=g1674.t1;
OX637532.1_Linnaemya_tessellans_genome_assembly,_chromosome:_1	AUGUSTUS	CDS	43721616	43724113	0.78	-	2	ID=g1674.t1.CDS1;Parent=g1674.t1;
OX637532.1_Linnaemya_tessellans_genome_assembly,_chromosome:_1	AUGUSTUS	exon	43721616	43724113	.	-	.	ID=g1674.t1.exon1;Parent=g1674.t1;
OX637532.1_Linnaemya_tessellans_genome_assembly,_chromosome:_1	AUGUSTUS	intron	43724114	43728189	0.78	-	.	ID=g1674.t1.intron1;Parent=g1674.t1;
OX637532.1_Linnaemya_tessellans_genome_assembly,_chromosome:_1	AUGUSTUS	CDS	43728190	43728308	1	-	1	ID=g1674.t1.CDS2;Parent=g1674.t1;
OX637532.1_Linnaemya_tessellans_genome_assembly,_chromosome:_1	AUGUSTUS	exon	43728190	43728308	.	-	.	ID=g1674.t1.exon2;Parent=g1674.t1;
OX637532.1_Linnaemya_tessellans_genome_assembly,_chromosome:_1	AUGUSTUS	intron	43728309	43728372	1	-	.	ID=g1674.t1.intron2;Parent=g1674.t1;
OX637532.1_Linnaemya_tessellans_genome_assembly,_chromosome:_1	AUGUSTUS	CDS	43728373	43728620	1	-	0	ID=g1674.t1.CDS3;Parent=g1674.t1;
OX637532.1_Linnaemya_tessellans_genome_assembly,_chromosome:_1	AUGUSTUS	exon	43728373	43728620	.	-	.	ID=g1674.t1.exon3;Parent=g1674.t1;
OX637532.1_Linnaemya_tessellans_genome_assembly,_chromosome:_1	AUGUSTUS	intron	43728621	43728689	1	-	.	ID=g1674.t1.intron3;Parent=g1674.t1;
OX637532.1_Linnaemya_tessellans_genome_assembly,_chromosome:_1	AUGUSTUS	CDS	43728690	43729214	1	-	0	ID=g1674.t1.CDS4;Parent=g1674.t1;
OX637532.1_Linnaemya_tessellans_genome_assembly,_chromosome:_1	AUGUSTUS	exon	43728690	43729214	.	-	.	ID=g1674.t1.exon4;Parent=g1674.t1;
OX637532.1_Linnaemya_tessellans_genome_assembly,_chromosome:_1	AUGUSTUS	intron	43729215	43729862	1	-	.	ID=g1674.t1.intron4;Parent=g1674.t1;
OX637532.1_Linnaemya_tessellans_genome_assembly,_chromosome:_1	AUGUSTUS	CDS	43729863	43730328	1	-	1	ID=g1674.t1.CDS5;Parent=g1674.t1;
OX637532.1_Linnaemya_tessellans_genome_assembly,_chromosome:_1	AUGUSTUS	exon	43729863	43730328	.	-	.	ID=g1674.t1.exon5;Parent=g1674.t1;
OX637532.1_Linnaemya_tessellans_genome_assembly,_chromosome:_1	AUGUSTUS	intron	43730329	43734515	1	-	.	ID=g1674.t1.intron5;Parent=g1674.t1;
OX637532.1_Linnaemya_tessellans_genome_assembly,_chromosome:_1	AUGUSTUS	CDS	43734516	43734713	1	-	1	ID=g1674.t1.CDS6;Parent=g1674.t1;
OX637532.1_Linnaemya_tessellans_genome_assembly,_chromosome:_1	AUGUSTUS	exon	43734516	43734713	.	-	.	ID=g1674.t1.exon6;Parent=g1674.t1;
OX637532.1_Linnaemya_tessellans_genome_assembly,_chromosome:_1	AUGUSTUS	intron	43734714	43735065	1	-	.	ID=g1674.t1.intron6;Parent=g1674.t1;
OX637532.1_Linnaemya_tessellans_genome_assembly,_chromosome:_1	AUGUSTUS	CDS	43735066	43735304	1	-	0	ID=g1674.t1.CDS7;Parent=g1674.t1;
OX637532.1_Linnaemya_tessellans_genome_assembly,_chromosome:_1	AUGUSTUS	exon	43735066	43735304	.	-	.	ID=g1674.t1.exon7;Parent=g1674.t1;
OX637532.1_Linnaemya_tessellans_genome_assembly,_chromosome:_1	AUGUSTUS	intron	43735305	43740086	1	-	.	ID=g1674.t1.intron7;Parent=g1674.t1;
OX637532.1_Linnaemya_tessellans_genome_assembly,_chromosome:_1	AUGUSTUS	CDS	43740087	43740141	1	-	1	ID=g1674.t1.CDS8;Parent=g1674.t1;
OX637532.1_Linnaemya_tessellans_genome_assembly,_chromosome:_1	AUGUSTUS	exon	43740087	43740141	.	-	.	ID=g1674.t1.exon8;Parent=g1674.t1;
OX637532.1_Linnaemya_tessellans_genome_assembly,_chromosome:_1	AUGUSTUS	intron	43740142	43743311	1	-	.	ID=g1674.t1.intron8;Parent=g1674.t1;
OX637532.1_Linnaemya_tessellans_genome_assembly,_chromosome:_1	AUGUSTUS	CDS	43743312	43743433	1	-	0	ID=g1674.t1.CDS9;Parent=g1674.t1;
OX637532.1_Linnaemya_tessellans_genome_assembly,_chromosome:_1	AUGUSTUS	exon	43743312	43743433	.	-	.	ID=g1674.t1.exon9;Parent=g1674.t1;
OX637532.1_Linnaemya_tessellans_genome_assembly,_chromosome:_1	AUGUSTUS	intron	43743434	43757311	0.99	-	.	ID=g1674.t1.intron9;Parent=g1674.t1;
OX637532.1_Linnaemya_tessellans_genome_assembly,_chromosome:_1	AUGUSTUS	CDS	43757312	43757476	0.99	-	0	ID=g1674.t1.CDS10;Parent=g1674.t1;
OX637532.1_Linnaemya_tessellans_genome_assembly,_chromosome:_1	AUGUSTUS	exon	43757312	43757476	.	-	.	ID=g1674.t1.exon10;Parent=g1674.t1;
OX637532.1_Linnaemya_tessellans_genome_assembly,_chromosome:_1	AUGUSTUS	intron	43757477	43757584	0.99	-	.	ID=g1674.t1.intron10;Parent=g1674.t1;
OX637532.1_Linnaemya_tessellans_genome_assembly,_chromosome:_1	AUGUSTUS	CDS	43757585	43757764	0.47	-	0	ID=g1674.t1.CDS11;Parent=g1674.t1;
OX637532.1_Linnaemya_tessellans_genome_assembly,_chromosome:_1	AUGUSTUS	exon	43757585	43757764	.	-	.	ID=g1674.t1.exon11;Parent=g1674.t1;
OX637532.1_Linnaemya_tessellans_genome_assembly,_chromosome:_1	AUGUSTUS	start_codon	43757762	43757764	.	-	0	ID=g1674.t1.start1;Parent=g1674.t1;
OX637532.1_Linnaemya_tessellans_genome_assembly,_chromosome:_1	AUGUSTUS	gene	43841766	43845787	.	-	.	ID=g1675;
OX637532.1_Linnaemya_tessellans_genome_assembly,_chromosome:_1	AUGUSTUS	mRNA	43841766	43845787	0.35	-	.	ID=g1675.t1;Parent=g1675;
OX637532.1_Linnaemya_tessellans_genome_assembly,_chromosome:_1	AUGUSTUS	stop_codon	43841766	43841768	.	-	0	ID=g1675.t1.stop1;Parent=g1675.t1;
OX637532.1_Linnaemya_tessellans_genome_assembly,_chromosome:_1	AUGUSTUS	CDS	43841766	43841939	0.35	-	0	ID=g1675.t1.CDS1;Parent=g1675.t1;
OX637532.1_Linnaemya_tessellans_genome_assembly,_chromosome:_1	AUGUSTUS	exon	43841766	43841939	.	-	.	ID=g1675.t1.exon1;Parent=g1675.t1;
OX637532.1_Linnaemya_tessellans_genome_assembly,_chromosome:_1	AUGUSTUS	intron	43841940	43841998	1	-	.	ID=g1675.t1.intron1;Parent=g1675.t1;
OX637532.1_Linnaemya_tessellans_genome_assembly,_chromosome:_1	AUGUSTUS	CDS	43841999	43842475	1	-	0	ID=g1675.t1.CDS2;Parent=g1675.t1;
OX637532.1_Linnaemya_tessellans_genome_assembly,_chromosome:_1	AUGUSTUS	exon	43841999	43842475	.	-	.	ID=g1675.t1.exon2;Parent=g1675.t1;
OX637532.1_Linnaemya_tessellans_genome_assembly,_chromosome:_1	AUGUSTUS	intron	43842476	43842543	1	-	.	ID=g1675.t1.intron2;Parent=g1675.t1;
OX637532.1_Linnaemya_tessellans_genome_assembly,_chromosome:_1	AUGUSTUS	CDS	43842544	43842737	1	-	2	ID=g1675.t1.CDS3;Parent=g1675.t1;
OX637532.1_Linnaemya_tessellans_genome_assembly,_chromosome:_1	AUGUSTUS	exon	43842544	43842737	.	-	.	ID=g1675.t1.exon3;Parent=g1675.t1;
OX637532.1_Linnaemya_tessellans_genome_assembly,_chromosome:_1	AUGUSTUS	intron	43842738	43845489	1	-	.	ID=g1675.t1.intron3;Parent=g1675.t1;
OX637532.1_Linnaemya_tessellans_genome_assembly,_chromosome:_1	AUGUSTUS	CDS	43845490	43845598	1	-	0	ID=g1675.t1.CDS4;Parent=g1675.t1;
OX637532.1_Linnaemya_tessellans_genome_assembly,_chromosome:_1	AUGUSTUS	exon	43845490	43845598	.	-	.	ID=g1675.t1.exon4;Parent=g1675.t1;
OX637532.1_Linnaemya_tessellans_genome_assembly,_chromosome:_1	AUGUSTUS	intron	43845599	43845676	1	-	.	ID=g1675.t1.intron4;Parent=g1675.t1;
OX637532.1_Linnaemya_tessellans_genome_assembly,_chromosome:_1	AUGUSTUS	CDS	43845677	43845787	1	-	0	ID=g1675.t1.CDS5;Parent=g1675.t1;
OX637532.1_Linnaemya_tessellans_genome_assembly,_chromosome:_1	AUGUSTUS	exon	43845677	43845787	.	-	.	ID=g1675.t1.exon5;Parent=g1675.t1;
OX637532.1_Linnaemya_tessellans_genome_assembly,_chromosome:_1	AUGUSTUS	start_codon	43845785	43845787	.	-	0	ID=g1675.t1.start1;Parent=g1675.t1;
OX637532.1_Linnaemya_tessellans_genome_assembly,_chromosome:_1	AUGUSTUS	gene	43963349	43974297	.	+	.	ID=g1676;
OX637532.1_Linnaemya_tessellans_genome_assembly,_chromosome:_1	AUGUSTUS	mRNA	43963349	43974297	0.83	+	.	ID=g1676.t1;Parent=g1676;
OX637532.1_Linnaemya_tessellans_genome_assembly,_chromosome:_1	AUGUSTUS	start_codon	43963349	43963351	.	+	0	ID=g1676.t1.start1;Parent=g1676.t1;
OX637532.1_Linnaemya_tessellans_genome_assembly,_chromosome:_1	AUGUSTUS	CDS	43963349	43963550	0.83	+	0	ID=g1676.t1.CDS1;Parent=g1676.t1;
OX637532.1_Linnaemya_tessellans_genome_assembly,_chromosome:_1	AUGUSTUS	exon	43963349	43963550	.	+	.	ID=g1676.t1.exon1;Parent=g1676.t1;
OX637532.1_Linnaemya_tessellans_genome_assembly,_chromosome:_1	AUGUSTUS	intron	43963551	43963635	1	+	.	ID=g1676.t1.intron1;Parent=g1676.t1;
OX637532.1_Linnaemya_tessellans_genome_assembly,_chromosome:_1	AUGUSTUS	CDS	43963636	43963879	1	+	2	ID=g1676.t1.CDS2;Parent=g1676.t1;
OX637532.1_Linnaemya_tessellans_genome_assembly,_chromosome:_1	AUGUSTUS	exon	43963636	43963879	.	+	.	ID=g1676.t1.exon2;Parent=g1676.t1;
OX637532.1_Linnaemya_tessellans_genome_assembly,_chromosome:_1	AUGUSTUS	intron	43963880	43963943	1	+	.	ID=g1676.t1.intron2;Parent=g1676.t1;
OX637532.1_Linnaemya_tessellans_genome_assembly,_chromosome:_1	AUGUSTUS	CDS	43963944	43964341	1	+	1	ID=g1676.t1.CDS3;Parent=g1676.t1;
OX637532.1_Linnaemya_tessellans_genome_assembly,_chromosome:_1	AUGUSTUS	exon	43963944	43964341	.	+	.	ID=g1676.t1.exon3;Parent=g1676.t1;
OX637532.1_Linnaemya_tessellans_genome_assembly,_chromosome:_1	AUGUSTUS	intron	43964342	43968079	1	+	.	ID=g1676.t1.intron3;Parent=g1676.t1;
OX637532.1_Linnaemya_tessellans_genome_assembly,_chromosome:_1	AUGUSTUS	CDS	43968080	43968469	1	+	2	ID=g1676.t1.CDS4;Parent=g1676.t1;
OX637532.1_Linnaemya_tessellans_genome_assembly,_chromosome:_1	AUGUSTUS	exon	43968080	43968469	.	+	.	ID=g1676.t1.exon4;Parent=g1676.t1;
OX637532.1_Linnaemya_tessellans_genome_assembly,_chromosome:_1	AUGUSTUS	intron	43968470	43968588	1	+	.	ID=g1676.t1.intron4;Parent=g1676.t1;
OX637532.1_Linnaemya_tessellans_genome_assembly,_chromosome:_1	AUGUSTUS	CDS	43968589	43969091	1	+	2	ID=g1676.t1.CDS5;Parent=g1676.t1;
OX637532.1_Linnaemya_tessellans_genome_assembly,_chromosome:_1	AUGUSTUS	exon	43968589	43969091	.	+	.	ID=g1676.t1.exon5;Parent=g1676.t1;
OX637532.1_Linnaemya_tessellans_genome_assembly,_chromosome:_1	AUGUSTUS	intron	43969092	43969166	1	+	.	ID=g1676.t1.intron5;Parent=g1676.t1;
OX637532.1_Linnaemya_tessellans_genome_assembly,_chromosome:_1	AUGUSTUS	CDS	43969167	43969325	1	+	0	ID=g1676.t1.CDS6;Parent=g1676.t1;
OX637532.1_Linnaemya_tessellans_genome_assembly,_chromosome:_1	AUGUSTUS	exon	43969167	43969325	.	+	.	ID=g1676.t1.exon6;Parent=g1676.t1;
OX637532.1_Linnaemya_tessellans_genome_assembly,_chromosome:_1	AUGUSTUS	intron	43969326	43973674	1	+	.	ID=g1676.t1.intron6;Parent=g1676.t1;
OX637532.1_Linnaemya_tessellans_genome_assembly,_chromosome:_1	AUGUSTUS	CDS	43973675	43973994	1	+	0	ID=g1676.t1.CDS7;Parent=g1676.t1;
OX637532.1_Linnaemya_tessellans_genome_assembly,_chromosome:_1	AUGUSTUS	exon	43973675	43973994	.	+	.	ID=g1676.t1.exon7;Parent=g1676.t1;
OX637532.1_Linnaemya_tessellans_genome_assembly,_chromosome:_1	AUGUSTUS	intron	43973995	43974230	1	+	.	ID=g1676.t1.intron7;Parent=g1676.t1;
OX637532.1_Linnaemya_tessellans_genome_assembly,_chromosome:_1	AUGUSTUS	CDS	43974231	43974297	1	+	1	ID=g1676.t1.CDS8;Parent=g1676.t1;
OX637532.1_Linnaemya_tessellans_genome_assembly,_chromosome:_1	AUGUSTUS	exon	43974231	43974297	.	+	.	ID=g1676.t1.exon8;Parent=g1676.t1;
OX637532.1_Linnaemya_tessellans_genome_assembly,_chromosome:_1	AUGUSTUS	stop_codon	43974295	43974297	.	+	0	ID=g1676.t1.stop1;Parent=g1676.t1;
OX637532.1_Linnaemya_tessellans_genome_assembly,_chromosome:_1	AUGUSTUS	gene	44100667	44107154	.	+	.	ID=g1677;
OX637532.1_Linnaemya_tessellans_genome_assembly,_chromosome:_1	AUGUSTUS	mRNA	44100667	44107154	0.6	+	.	ID=g1677.t1;Parent=g1677;
OX637532.1_Linnaemya_tessellans_genome_assembly,_chromosome:_1	AUGUSTUS	start_codon	44100667	44100669	.	+	0	ID=g1677.t1.start1;Parent=g1677.t1;
OX637532.1_Linnaemya_tessellans_genome_assembly,_chromosome:_1	AUGUSTUS	CDS	44100667	44101200	0.63	+	0	ID=g1677.t1.CDS1;Parent=g1677.t1;
OX637532.1_Linnaemya_tessellans_genome_assembly,_chromosome:_1	AUGUSTUS	exon	44100667	44101200	.	+	.	ID=g1677.t1.exon1;Parent=g1677.t1;
OX637532.1_Linnaemya_tessellans_genome_assembly,_chromosome:_1	AUGUSTUS	intron	44101201	44107091	0.6	+	.	ID=g1677.t1.intron1;Parent=g1677.t1;
OX637532.1_Linnaemya_tessellans_genome_assembly,_chromosome:_1	AUGUSTUS	CDS	44107092	44107154	0.6	+	0	ID=g1677.t1.CDS2;Parent=g1677.t1;
OX637532.1_Linnaemya_tessellans_genome_assembly,_chromosome:_1	AUGUSTUS	exon	44107092	44107154	.	+	.	ID=g1677.t1.exon2;Parent=g1677.t1;
OX637532.1_Linnaemya_tessellans_genome_assembly,_chromosome:_1	AUGUSTUS	stop_codon	44107152	44107154	.	+	0	ID=g1677.t1.stop1;Parent=g1677.t1;
OX637532.1_Linnaemya_tessellans_genome_assembly,_chromosome:_1	AUGUSTUS	gene	44134764	44135693	.	-	.	ID=g1678;
OX637532.1_Linnaemya_tessellans_genome_assembly,_chromosome:_1	AUGUSTUS	mRNA	44134764	44135693	0.99	-	.	ID=g1678.t1;Parent=g1678;
OX637532.1_Linnaemya_tessellans_genome_assembly,_chromosome:_1	AUGUSTUS	stop_codon	44134764	44134766	.	-	0	ID=g1678.t1.stop1;Parent=g1678.t1;
OX637532.1_Linnaemya_tessellans_genome_assembly,_chromosome:_1	AUGUSTUS	CDS	44134764	44135693	0.99	-	0	ID=g1678.t1.CDS1;Parent=g1678.t1;
OX637532.1_Linnaemya_tessellans_genome_assembly,_chromosome:_1	AUGUSTUS	exon	44134764	44135693	.	-	.	ID=g1678.t1.exon1;Parent=g1678.t1;
OX637532.1_Linnaemya_tessellans_genome_assembly,_chromosome:_1	AUGUSTUS	start_codon	44135691	44135693	.	-	0	ID=g1678.t1.start1;Parent=g1678.t1;
OX637532.1_Linnaemya_tessellans_genome_assembly,_chromosome:_1	AUGUSTUS	gene	44135927	44136178	.	-	.	ID=g1679;
OX637532.1_Linnaemya_tessellans_genome_assembly,_chromosome:_1	AUGUSTUS	mRNA	44135927	44136178	0.99	-	.	ID=g1679.t1;Parent=g1679;
OX637532.1_Linnaemya_tessellans_genome_assembly,_chromosome:_1	AUGUSTUS	stop_codon	44135927	44135929	.	-	0	ID=g1679.t1.stop1;Parent=g1679.t1;
OX637532.1_Linnaemya_tessellans_genome_assembly,_chromosome:_1	AUGUSTUS	CDS	44135927	44136178	0.99	-	0	ID=g1679.t1.CDS1;Parent=g1679.t1;
OX637532.1_Linnaemya_tessellans_genome_assembly,_chromosome:_1	AUGUSTUS	exon	44135927	44136178	.	-	.	ID=g1679.t1.exon1;Parent=g1679.t1;
OX637532.1_Linnaemya_tessellans_genome_assembly,_chromosome:_1	AUGUSTUS	start_codon	44136176	44136178	.	-	0	ID=g1679.t1.start1;Parent=g1679.t1;
OX637532.1_Linnaemya_tessellans_genome_assembly,_chromosome:_1	AUGUSTUS	gene	44136337	44137782	.	-	.	ID=g1680;
OX637532.1_Linnaemya_tessellans_genome_assembly,_chromosome:_1	AUGUSTUS	mRNA	44136337	44137782	1	-	.	ID=g1680.t1;Parent=g1680;
OX637532.1_Linnaemya_tessellans_genome_assembly,_chromosome:_1	AUGUSTUS	stop_codon	44136337	44136339	.	-	0	ID=g1680.t1.stop1;Parent=g1680.t1;
OX637532.1_Linnaemya_tessellans_genome_assembly,_chromosome:_1	AUGUSTUS	CDS	44136337	44137782	1	-	0	ID=g1680.t1.CDS1;Parent=g1680.t1;
OX637532.1_Linnaemya_tessellans_genome_assembly,_chromosome:_1	AUGUSTUS	exon	44136337	44137782	.	-	.	ID=g1680.t1.exon1;Parent=g1680.t1;
OX637532.1_Linnaemya_tessellans_genome_assembly,_chromosome:_1	AUGUSTUS	start_codon	44137780	44137782	.	-	0	ID=g1680.t1.start1;Parent=g1680.t1;
OX637532.1_Linnaemya_tessellans_genome_assembly,_chromosome:_1	AUGUSTUS	gene	44137952	44184682	.	+	.	ID=g1681;
OX637532.1_Linnaemya_tessellans_genome_assembly,_chromosome:_1	AUGUSTUS	mRNA	44137952	44184682	0.98	+	.	ID=g1681.t1;Parent=g1681;
OX637532.1_Linnaemya_tessellans_genome_assembly,_chromosome:_1	AUGUSTUS	start_codon	44137952	44137954	.	+	0	ID=g1681.t1.start1;Parent=g1681.t1;
OX637532.1_Linnaemya_tessellans_genome_assembly,_chromosome:_1	AUGUSTUS	CDS	44137952	44137969	0.98	+	0	ID=g1681.t1.CDS1;Parent=g1681.t1;
OX637532.1_Linnaemya_tessellans_genome_assembly,_chromosome:_1	AUGUSTUS	exon	44137952	44137969	.	+	.	ID=g1681.t1.exon1;Parent=g1681.t1;
OX637532.1_Linnaemya_tessellans_genome_assembly,_chromosome:_1	AUGUSTUS	intron	44137970	44139855	1	+	.	ID=g1681.t1.intron1;Parent=g1681.t1;
OX637532.1_Linnaemya_tessellans_genome_assembly,_chromosome:_1	AUGUSTUS	CDS	44139856	44140007	1	+	0	ID=g1681.t1.CDS2;Parent=g1681.t1;
OX637532.1_Linnaemya_tessellans_genome_assembly,_chromosome:_1	AUGUSTUS	exon	44139856	44140007	.	+	.	ID=g1681.t1.exon2;Parent=g1681.t1;
OX637532.1_Linnaemya_tessellans_genome_assembly,_chromosome:_1	AUGUSTUS	intron	44140008	44140129	1	+	.	ID=g1681.t1.intron2;Parent=g1681.t1;
OX637532.1_Linnaemya_tessellans_genome_assembly,_chromosome:_1	AUGUSTUS	CDS	44140130	44140204	1	+	1	ID=g1681.t1.CDS3;Parent=g1681.t1;
OX637532.1_Linnaemya_tessellans_genome_assembly,_chromosome:_1	AUGUSTUS	exon	44140130	44140204	.	+	.	ID=g1681.t1.exon3;Parent=g1681.t1;
OX637532.1_Linnaemya_tessellans_genome_assembly,_chromosome:_1	AUGUSTUS	intron	44140205	44149218	1	+	.	ID=g1681.t1.intron3;Parent=g1681.t1;
OX637532.1_Linnaemya_tessellans_genome_assembly,_chromosome:_1	AUGUSTUS	CDS	44149219	44149296	1	+	1	ID=g1681.t1.CDS4;Parent=g1681.t1;
OX637532.1_Linnaemya_tessellans_genome_assembly,_chromosome:_1	AUGUSTUS	exon	44149219	44149296	.	+	.	ID=g1681.t1.exon4;Parent=g1681.t1;
OX637532.1_Linnaemya_tessellans_genome_assembly,_chromosome:_1	AUGUSTUS	intron	44149297	44167163	1	+	.	ID=g1681.t1.intron4;Parent=g1681.t1;
OX637532.1_Linnaemya_tessellans_genome_assembly,_chromosome:_1	AUGUSTUS	CDS	44167164	44167238	1	+	1	ID=g1681.t1.CDS5;Parent=g1681.t1;
OX637532.1_Linnaemya_tessellans_genome_assembly,_chromosome:_1	AUGUSTUS	exon	44167164	44167238	.	+	.	ID=g1681.t1.exon5;Parent=g1681.t1;
OX637532.1_Linnaemya_tessellans_genome_assembly,_chromosome:_1	AUGUSTUS	intron	44167239	44167439	1	+	.	ID=g1681.t1.intron5;Parent=g1681.t1;
OX637532.1_Linnaemya_tessellans_genome_assembly,_chromosome:_1	AUGUSTUS	CDS	44167440	44167505	1	+	1	ID=g1681.t1.CDS6;Parent=g1681.t1;
OX637532.1_Linnaemya_tessellans_genome_assembly,_chromosome:_1	AUGUSTUS	exon	44167440	44167505	.	+	.	ID=g1681.t1.exon6;Parent=g1681.t1;
OX637532.1_Linnaemya_tessellans_genome_assembly,_chromosome:_1	AUGUSTUS	intron	44167506	44167585	1	+	.	ID=g1681.t1.intron6;Parent=g1681.t1;
OX637532.1_Linnaemya_tessellans_genome_assembly,_chromosome:_1	AUGUSTUS	CDS	44167586	44167654	1	+	1	ID=g1681.t1.CDS7;Parent=g1681.t1;
OX637532.1_Linnaemya_tessellans_genome_assembly,_chromosome:_1	AUGUSTUS	exon	44167586	44167654	.	+	.	ID=g1681.t1.exon7;Parent=g1681.t1;
OX637532.1_Linnaemya_tessellans_genome_assembly,_chromosome:_1	AUGUSTUS	intron	44167655	44167715	1	+	.	ID=g1681.t1.intron7;Parent=g1681.t1;
OX637532.1_Linnaemya_tessellans_genome_assembly,_chromosome:_1	AUGUSTUS	CDS	44167716	44167787	1	+	1	ID=g1681.t1.CDS8;Parent=g1681.t1;
OX637532.1_Linnaemya_tessellans_genome_assembly,_chromosome:_1	AUGUSTUS	exon	44167716	44167787	.	+	.	ID=g1681.t1.exon8;Parent=g1681.t1;
OX637532.1_Linnaemya_tessellans_genome_assembly,_chromosome:_1	AUGUSTUS	intron	44167788	44167860	1	+	.	ID=g1681.t1.intron8;Parent=g1681.t1;
OX637532.1_Linnaemya_tessellans_genome_assembly,_chromosome:_1	AUGUSTUS	CDS	44167861	44167978	1	+	1	ID=g1681.t1.CDS9;Parent=g1681.t1;
OX637532.1_Linnaemya_tessellans_genome_assembly,_chromosome:_1	AUGUSTUS	exon	44167861	44167978	.	+	.	ID=g1681.t1.exon9;Parent=g1681.t1;
OX637532.1_Linnaemya_tessellans_genome_assembly,_chromosome:_1	AUGUSTUS	intron	44167979	44168036	1	+	.	ID=g1681.t1.intron9;Parent=g1681.t1;
OX637532.1_Linnaemya_tessellans_genome_assembly,_chromosome:_1	AUGUSTUS	CDS	44168037	44168503	1	+	0	ID=g1681.t1.CDS10;Parent=g1681.t1;
OX637532.1_Linnaemya_tessellans_genome_assembly,_chromosome:_1	AUGUSTUS	exon	44168037	44168503	.	+	.	ID=g1681.t1.exon10;Parent=g1681.t1;
OX637532.1_Linnaemya_tessellans_genome_assembly,_chromosome:_1	AUGUSTUS	intron	44168504	44175004	1	+	.	ID=g1681.t1.intron10;Parent=g1681.t1;
OX637532.1_Linnaemya_tessellans_genome_assembly,_chromosome:_1	AUGUSTUS	CDS	44175005	44175214	1	+	1	ID=g1681.t1.CDS11;Parent=g1681.t1;
OX637532.1_Linnaemya_tessellans_genome_assembly,_chromosome:_1	AUGUSTUS	exon	44175005	44175214	.	+	.	ID=g1681.t1.exon11;Parent=g1681.t1;
OX637532.1_Linnaemya_tessellans_genome_assembly,_chromosome:_1	AUGUSTUS	intron	44175215	44180587	1	+	.	ID=g1681.t1.intron11;Parent=g1681.t1;
OX637532.1_Linnaemya_tessellans_genome_assembly,_chromosome:_1	AUGUSTUS	CDS	44180588	44180740	1	+	1	ID=g1681.t1.CDS12;Parent=g1681.t1;
OX637532.1_Linnaemya_tessellans_genome_assembly,_chromosome:_1	AUGUSTUS	exon	44180588	44180740	.	+	.	ID=g1681.t1.exon12;Parent=g1681.t1;
OX637532.1_Linnaemya_tessellans_genome_assembly,_chromosome:_1	AUGUSTUS	intron	44180741	44180832	1	+	.	ID=g1681.t1.intron12;Parent=g1681.t1;
OX637532.1_Linnaemya_tessellans_genome_assembly,_chromosome:_1	AUGUSTUS	CDS	44180833	44180978	1	+	1	ID=g1681.t1.CDS13;Parent=g1681.t1;
OX637532.1_Linnaemya_tessellans_genome_assembly,_chromosome:_1	AUGUSTUS	exon	44180833	44180978	.	+	.	ID=g1681.t1.exon13;Parent=g1681.t1;
OX637532.1_Linnaemya_tessellans_genome_assembly,_chromosome:_1	AUGUSTUS	intron	44180979	44183646	1	+	.	ID=g1681.t1.intron13;Parent=g1681.t1;
OX637532.1_Linnaemya_tessellans_genome_assembly,_chromosome:_1	AUGUSTUS	CDS	44183647	44183875	1	+	2	ID=g1681.t1.CDS14;Parent=g1681.t1;
OX637532.1_Linnaemya_tessellans_genome_assembly,_chromosome:_1	AUGUSTUS	exon	44183647	44183875	.	+	.	ID=g1681.t1.exon14;Parent=g1681.t1;
OX637532.1_Linnaemya_tessellans_genome_assembly,_chromosome:_1	AUGUSTUS	intron	44183876	44183959	1	+	.	ID=g1681.t1.intron14;Parent=g1681.t1;
OX637532.1_Linnaemya_tessellans_genome_assembly,_chromosome:_1	AUGUSTUS	CDS	44183960	44184155	1	+	1	ID=g1681.t1.CDS15;Parent=g1681.t1;
OX637532.1_Linnaemya_tessellans_genome_assembly,_chromosome:_1	AUGUSTUS	exon	44183960	44184155	.	+	.	ID=g1681.t1.exon15;Parent=g1681.t1;
OX637532.1_Linnaemya_tessellans_genome_assembly,_chromosome:_1	AUGUSTUS	intron	44184156	44184246	1	+	.	ID=g1681.t1.intron15;Parent=g1681.t1;
OX637532.1_Linnaemya_tessellans_genome_assembly,_chromosome:_1	AUGUSTUS	CDS	44184247	44184443	1	+	0	ID=g1681.t1.CDS16;Parent=g1681.t1;
OX637532.1_Linnaemya_tessellans_genome_assembly,_chromosome:_1	AUGUSTUS	exon	44184247	44184443	.	+	.	ID=g1681.t1.exon16;Parent=g1681.t1;
OX637532.1_Linnaemya_tessellans_genome_assembly,_chromosome:_1	AUGUSTUS	intron	44184444	44184510	1	+	.	ID=g1681.t1.intron16;Parent=g1681.t1;
OX637532.1_Linnaemya_tessellans_genome_assembly,_chromosome:_1	AUGUSTUS	CDS	44184511	44184682	1	+	1	ID=g1681.t1.CDS17;Parent=g1681.t1;
OX637532.1_Linnaemya_tessellans_genome_assembly,_chromosome:_1	AUGUSTUS	exon	44184511	44184682	.	+	.	ID=g1681.t1.exon17;Parent=g1681.t1;
OX637532.1_Linnaemya_tessellans_genome_assembly,_chromosome:_1	AUGUSTUS	stop_codon	44184680	44184682	.	+	0	ID=g1681.t1.stop1;Parent=g1681.t1;
OX637532.1_Linnaemya_tessellans_genome_assembly,_chromosome:_1	AUGUSTUS	gene	44214463	44216724	.	+	.	ID=g1682;
OX637532.1_Linnaemya_tessellans_genome_assembly,_chromosome:_1	AUGUSTUS	mRNA	44214463	44216724	0.88	+	.	ID=g1682.t1;Parent=g1682;
OX637532.1_Linnaemya_tessellans_genome_assembly,_chromosome:_1	AUGUSTUS	start_codon	44214463	44214465	.	+	0	ID=g1682.t1.start1;Parent=g1682.t1;
OX637532.1_Linnaemya_tessellans_genome_assembly,_chromosome:_1	AUGUSTUS	CDS	44214463	44216724	0.88	+	0	ID=g1682.t1.CDS1;Parent=g1682.t1;
OX637532.1_Linnaemya_tessellans_genome_assembly,_chromosome:_1	AUGUSTUS	exon	44214463	44216724	.	+	.	ID=g1682.t1.exon1;Parent=g1682.t1;
OX637532.1_Linnaemya_tessellans_genome_assembly,_chromosome:_1	AUGUSTUS	stop_codon	44216722	44216724	.	+	0	ID=g1682.t1.stop1;Parent=g1682.t1;
OX637532.1_Linnaemya_tessellans_genome_assembly,_chromosome:_1	AUGUSTUS	mRNA	44214463	44216724	0.65	+	.	ID=g1682.t2;Parent=g1682;
OX637532.1_Linnaemya_tessellans_genome_assembly,_chromosome:_1	AUGUSTUS	start_codon	44214463	44214465	.	+	0	ID=g1682.t2.start1;Parent=g1682.t2;
OX637532.1_Linnaemya_tessellans_genome_assembly,_chromosome:_1	AUGUSTUS	CDS	44214463	44215380	0.66	+	0	ID=g1682.t2.CDS1;Parent=g1682.t2;
OX637532.1_Linnaemya_tessellans_genome_assembly,_chromosome:_1	AUGUSTUS	exon	44214463	44215380	.	+	.	ID=g1682.t2.exon1;Parent=g1682.t2;
OX637532.1_Linnaemya_tessellans_genome_assembly,_chromosome:_1	AUGUSTUS	intron	44215381	44215749	0.72	+	.	ID=g1682.t2.intron1;Parent=g1682.t2;
OX637532.1_Linnaemya_tessellans_genome_assembly,_chromosome:_1	AUGUSTUS	CDS	44215750	44216724	0.76	+	0	ID=g1682.t2.CDS2;Parent=g1682.t2;
OX637532.1_Linnaemya_tessellans_genome_assembly,_chromosome:_1	AUGUSTUS	exon	44215750	44216724	.	+	.	ID=g1682.t2.exon2;Parent=g1682.t2;
OX637532.1_Linnaemya_tessellans_genome_assembly,_chromosome:_1	AUGUSTUS	stop_codon	44216722	44216724	.	+	0	ID=g1682.t2.stop1;Parent=g1682.t2;
OX637532.1_Linnaemya_tessellans_genome_assembly,_chromosome:_1	AUGUSTUS	gene	44282209	44285270	.	+	.	ID=g1683;
OX637532.1_Linnaemya_tessellans_genome_assembly,_chromosome:_1	AUGUSTUS	mRNA	44284668	44285270	0.91	+	.	ID=g1683.t1;Parent=g1683;
OX637532.1_Linnaemya_tessellans_genome_assembly,_chromosome:_1	AUGUSTUS	start_codon	44284668	44284670	.	+	0	ID=g1683.t1.start1;Parent=g1683.t1;
OX637532.1_Linnaemya_tessellans_genome_assembly,_chromosome:_1	AUGUSTUS	CDS	44284668	44284757	0.93	+	0	ID=g1683.t1.CDS1;Parent=g1683.t1;
OX637532.1_Linnaemya_tessellans_genome_assembly,_chromosome:_1	AUGUSTUS	exon	44284668	44284757	.	+	.	ID=g1683.t1.exon1;Parent=g1683.t1;
OX637532.1_Linnaemya_tessellans_genome_assembly,_chromosome:_1	AUGUSTUS	intron	44284758	44284856	0.92	+	.	ID=g1683.t1.intron1;Parent=g1683.t1;
OX637532.1_Linnaemya_tessellans_genome_assembly,_chromosome:_1	AUGUSTUS	CDS	44284857	44285270	0.98	+	0	ID=g1683.t1.CDS2;Parent=g1683.t1;
OX637532.1_Linnaemya_tessellans_genome_assembly,_chromosome:_1	AUGUSTUS	exon	44284857	44285270	.	+	.	ID=g1683.t1.exon2;Parent=g1683.t1;
OX637532.1_Linnaemya_tessellans_genome_assembly,_chromosome:_1	AUGUSTUS	stop_codon	44285268	44285270	.	+	0	ID=g1683.t1.stop1;Parent=g1683.t1;
OX637532.1_Linnaemya_tessellans_genome_assembly,_chromosome:_1	AUGUSTUS	mRNA	44282209	44285270	0.23	+	.	ID=g1683.t2;Parent=g1683;
OX637532.1_Linnaemya_tessellans_genome_assembly,_chromosome:_1	AUGUSTUS	start_codon	44282209	44282211	.	+	0	ID=g1683.t2.start1;Parent=g1683.t2;
OX637532.1_Linnaemya_tessellans_genome_assembly,_chromosome:_1	AUGUSTUS	CDS	44282209	44282458	0.7	+	0	ID=g1683.t2.CDS1;Parent=g1683.t2;
OX637532.1_Linnaemya_tessellans_genome_assembly,_chromosome:_1	AUGUSTUS	exon	44282209	44282458	.	+	.	ID=g1683.t2.exon1;Parent=g1683.t2;
OX637532.1_Linnaemya_tessellans_genome_assembly,_chromosome:_1	AUGUSTUS	intron	44282459	44283499	0.46	+	.	ID=g1683.t2.intron1;Parent=g1683.t2;
OX637532.1_Linnaemya_tessellans_genome_assembly,_chromosome:_1	AUGUSTUS	CDS	44283500	44283672	0.29	+	2	ID=g1683.t2.CDS2;Parent=g1683.t2;
OX637532.1_Linnaemya_tessellans_genome_assembly,_chromosome:_1	AUGUSTUS	exon	44283500	44283672	.	+	.	ID=g1683.t2.exon2;Parent=g1683.t2;
OX637532.1_Linnaemya_tessellans_genome_assembly,_chromosome:_1	AUGUSTUS	intron	44283673	44284856	0.51	+	.	ID=g1683.t2.intron2;Parent=g1683.t2;
OX637532.1_Linnaemya_tessellans_genome_assembly,_chromosome:_1	AUGUSTUS	CDS	44284857	44285270	0.73	+	0	ID=g1683.t2.CDS3;Parent=g1683.t2;
OX637532.1_Linnaemya_tessellans_genome_assembly,_chromosome:_1	AUGUSTUS	exon	44284857	44285270	.	+	.	ID=g1683.t2.exon3;Parent=g1683.t2;
OX637532.1_Linnaemya_tessellans_genome_assembly,_chromosome:_1	AUGUSTUS	stop_codon	44285268	44285270	.	+	0	ID=g1683.t2.stop1;Parent=g1683.t2;
OX637532.1_Linnaemya_tessellans_genome_assembly,_chromosome:_1	AUGUSTUS	mRNA	44283780	44285270	0.31	+	.	ID=g1683.t3;Parent=g1683;
OX637532.1_Linnaemya_tessellans_genome_assembly,_chromosome:_1	AUGUSTUS	start_codon	44283780	44283782	.	+	0	ID=g1683.t3.start1;Parent=g1683.t3;
OX637532.1_Linnaemya_tessellans_genome_assembly,_chromosome:_1	AUGUSTUS	CDS	44283780	44283912	0.8	+	0	ID=g1683.t3.CDS1;Parent=g1683.t3;
OX637532.1_Linnaemya_tessellans_genome_assembly,_chromosome:_1	AUGUSTUS	exon	44283780	44283912	.	+	.	ID=g1683.t3.exon1;Parent=g1683.t3;
OX637532.1_Linnaemya_tessellans_genome_assembly,_chromosome:_1	AUGUSTUS	intron	44283913	44283966	0.94	+	.	ID=g1683.t3.intron1;Parent=g1683.t3;
OX637532.1_Linnaemya_tessellans_genome_assembly,_chromosome:_1	AUGUSTUS	CDS	44283967	44284367	0.39	+	2	ID=g1683.t3.CDS2;Parent=g1683.t3;
OX637532.1_Linnaemya_tessellans_genome_assembly,_chromosome:_1	AUGUSTUS	exon	44283967	44284367	.	+	.	ID=g1683.t3.exon2;Parent=g1683.t3;
OX637532.1_Linnaemya_tessellans_genome_assembly,_chromosome:_1	AUGUSTUS	intron	44284368	44284856	0.38	+	.	ID=g1683.t3.intron2;Parent=g1683.t3;
OX637532.1_Linnaemya_tessellans_genome_assembly,_chromosome:_1	AUGUSTUS	CDS	44284857	44285270	0.5	+	0	ID=g1683.t3.CDS3;Parent=g1683.t3;
OX637532.1_Linnaemya_tessellans_genome_assembly,_chromosome:_1	AUGUSTUS	exon	44284857	44285270	.	+	.	ID=g1683.t3.exon3;Parent=g1683.t3;
OX637532.1_Linnaemya_tessellans_genome_assembly,_chromosome:_1	AUGUSTUS	stop_codon	44285268	44285270	.	+	0	ID=g1683.t3.stop1;Parent=g1683.t3;
OX637532.1_Linnaemya_tessellans_genome_assembly,_chromosome:_1	AUGUSTUS	mRNA	44282209	44283699	0.55	+	.	ID=g1683.t4;Parent=g1683;
OX637532.1_Linnaemya_tessellans_genome_assembly,_chromosome:_1	AUGUSTUS	start_codon	44282209	44282211	.	+	0	ID=g1683.t4.start1;Parent=g1683.t4;
OX637532.1_Linnaemya_tessellans_genome_assembly,_chromosome:_1	AUGUSTUS	CDS	44282209	44282458	0.79	+	0	ID=g1683.t4.CDS1;Parent=g1683.t4;
OX637532.1_Linnaemya_tessellans_genome_assembly,_chromosome:_1	AUGUSTUS	exon	44282209	44282458	.	+	.	ID=g1683.t4.exon1;Parent=g1683.t4;
OX637532.1_Linnaemya_tessellans_genome_assembly,_chromosome:_1	AUGUSTUS	intron	44282459	44283385	0.78	+	.	ID=g1683.t4.intron1;Parent=g1683.t4;
OX637532.1_Linnaemya_tessellans_genome_assembly,_chromosome:_1	AUGUSTUS	CDS	44283386	44283699	0.64	+	2	ID=g1683.t4.CDS2;Parent=g1683.t4;
OX637532.1_Linnaemya_tessellans_genome_assembly,_chromosome:_1	AUGUSTUS	exon	44283386	44283699	.	+	.	ID=g1683.t4.exon2;Parent=g1683.t4;
OX637532.1_Linnaemya_tessellans_genome_assembly,_chromosome:_1	AUGUSTUS	stop_codon	44283697	44283699	.	+	0	ID=g1683.t4.stop1;Parent=g1683.t4;
OX637532.1_Linnaemya_tessellans_genome_assembly,_chromosome:_1	AUGUSTUS	gene	44309931	44310434	.	+	.	ID=g1684;
OX637532.1_Linnaemya_tessellans_genome_assembly,_chromosome:_1	AUGUSTUS	mRNA	44309931	44310434	0.99	+	.	ID=g1684.t1;Parent=g1684;
OX637532.1_Linnaemya_tessellans_genome_assembly,_chromosome:_1	AUGUSTUS	start_codon	44309931	44309933	.	+	0	ID=g1684.t1.start1;Parent=g1684.t1;
OX637532.1_Linnaemya_tessellans_genome_assembly,_chromosome:_1	AUGUSTUS	CDS	44309931	44310434	0.99	+	0	ID=g1684.t1.CDS1;Parent=g1684.t1;
OX637532.1_Linnaemya_tessellans_genome_assembly,_chromosome:_1	AUGUSTUS	exon	44309931	44310434	.	+	.	ID=g1684.t1.exon1;Parent=g1684.t1;
OX637532.1_Linnaemya_tessellans_genome_assembly,_chromosome:_1	AUGUSTUS	stop_codon	44310432	44310434	.	+	0	ID=g1684.t1.stop1;Parent=g1684.t1;
OX637532.1_Linnaemya_tessellans_genome_assembly,_chromosome:_1	AUGUSTUS	gene	44310449	44310856	.	+	.	ID=g1685;
OX637532.1_Linnaemya_tessellans_genome_assembly,_chromosome:_1	AUGUSTUS	mRNA	44310449	44310856	1	+	.	ID=g1685.t1;Parent=g1685;
OX637532.1_Linnaemya_tessellans_genome_assembly,_chromosome:_1	AUGUSTUS	start_codon	44310449	44310451	.	+	0	ID=g1685.t1.start1;Parent=g1685.t1;
OX637532.1_Linnaemya_tessellans_genome_assembly,_chromosome:_1	AUGUSTUS	CDS	44310449	44310856	1	+	0	ID=g1685.t1.CDS1;Parent=g1685.t1;
OX637532.1_Linnaemya_tessellans_genome_assembly,_chromosome:_1	AUGUSTUS	exon	44310449	44310856	.	+	.	ID=g1685.t1.exon1;Parent=g1685.t1;
OX637532.1_Linnaemya_tessellans_genome_assembly,_chromosome:_1	AUGUSTUS	stop_codon	44310854	44310856	.	+	0	ID=g1685.t1.stop1;Parent=g1685.t1;
OX637532.1_Linnaemya_tessellans_genome_assembly,_chromosome:_1	AUGUSTUS	mRNA	44310551	44310856	0.99	+	.	ID=g1685.t2;Parent=g1685;
OX637532.1_Linnaemya_tessellans_genome_assembly,_chromosome:_1	AUGUSTUS	start_codon	44310551	44310553	.	+	0	ID=g1685.t2.start1;Parent=g1685.t2;
OX637532.1_Linnaemya_tessellans_genome_assembly,_chromosome:_1	AUGUSTUS	CDS	44310551	44310856	0.99	+	0	ID=g1685.t2.CDS1;Parent=g1685.t2;
OX637532.1_Linnaemya_tessellans_genome_assembly,_chromosome:_1	AUGUSTUS	exon	44310551	44310856	.	+	.	ID=g1685.t2.exon1;Parent=g1685.t2;
OX637532.1_Linnaemya_tessellans_genome_assembly,_chromosome:_1	AUGUSTUS	stop_codon	44310854	44310856	.	+	0	ID=g1685.t2.stop1;Parent=g1685.t2;
OX637532.1_Linnaemya_tessellans_genome_assembly,_chromosome:_1	AUGUSTUS	gene	44334952	44335242	.	-	.	ID=g1686;
OX637532.1_Linnaemya_tessellans_genome_assembly,_chromosome:_1	AUGUSTUS	mRNA	44334952	44335242	1	-	.	ID=g1686.t1;Parent=g1686;
OX637532.1_Linnaemya_tessellans_genome_assembly,_chromosome:_1	AUGUSTUS	stop_codon	44334952	44334954	.	-	0	ID=g1686.t1.stop1;Parent=g1686.t1;
OX637532.1_Linnaemya_tessellans_genome_assembly,_chromosome:_1	AUGUSTUS	CDS	44334952	44335242	1	-	0	ID=g1686.t1.CDS1;Parent=g1686.t1;
OX637532.1_Linnaemya_tessellans_genome_assembly,_chromosome:_1	AUGUSTUS	exon	44334952	44335242	.	-	.	ID=g1686.t1.exon1;Parent=g1686.t1;
OX637532.1_Linnaemya_tessellans_genome_assembly,_chromosome:_1	AUGUSTUS	start_codon	44335240	44335242	.	-	0	ID=g1686.t1.start1;Parent=g1686.t1;
OX637532.1_Linnaemya_tessellans_genome_assembly,_chromosome:_1	AUGUSTUS	gene	44366944	44367467	.	-	.	ID=g1687;
OX637532.1_Linnaemya_tessellans_genome_assembly,_chromosome:_1	AUGUSTUS	mRNA	44366944	44367467	0.97	-	.	ID=g1687.t1;Parent=g1687;
OX637532.1_Linnaemya_tessellans_genome_assembly,_chromosome:_1	AUGUSTUS	stop_codon	44366944	44366946	.	-	0	ID=g1687.t1.stop1;Parent=g1687.t1;
OX637532.1_Linnaemya_tessellans_genome_assembly,_chromosome:_1	AUGUSTUS	CDS	44366944	44367326	0.97	-	2	ID=g1687.t1.CDS1;Parent=g1687.t1;
OX637532.1_Linnaemya_tessellans_genome_assembly,_chromosome:_1	AUGUSTUS	exon	44366944	44367326	.	-	.	ID=g1687.t1.exon1;Parent=g1687.t1;
OX637532.1_Linnaemya_tessellans_genome_assembly,_chromosome:_1	AUGUSTUS	intron	44367327	44367403	0.99	-	.	ID=g1687.t1.intron1;Parent=g1687.t1;
OX637532.1_Linnaemya_tessellans_genome_assembly,_chromosome:_1	AUGUSTUS	CDS	44367404	44367467	1	-	0	ID=g1687.t1.CDS2;Parent=g1687.t1;
OX637532.1_Linnaemya_tessellans_genome_assembly,_chromosome:_1	AUGUSTUS	exon	44367404	44367467	.	-	.	ID=g1687.t1.exon2;Parent=g1687.t1;
OX637532.1_Linnaemya_tessellans_genome_assembly,_chromosome:_1	AUGUSTUS	start_codon	44367465	44367467	.	-	0	ID=g1687.t1.start1;Parent=g1687.t1;
OX637532.1_Linnaemya_tessellans_genome_assembly,_chromosome:_1	AUGUSTUS	gene	44370118	44370653	.	-	.	ID=g1688;
OX637532.1_Linnaemya_tessellans_genome_assembly,_chromosome:_1	AUGUSTUS	mRNA	44370118	44370653	0.99	-	.	ID=g1688.t1;Parent=g1688;
OX637532.1_Linnaemya_tessellans_genome_assembly,_chromosome:_1	AUGUSTUS	stop_codon	44370118	44370120	.	-	0	ID=g1688.t1.stop1;Parent=g1688.t1;
OX637532.1_Linnaemya_tessellans_genome_assembly,_chromosome:_1	AUGUSTUS	CDS	44370118	44370376	0.99	-	1	ID=g1688.t1.CDS1;Parent=g1688.t1;
OX637532.1_Linnaemya_tessellans_genome_assembly,_chromosome:_1	AUGUSTUS	exon	44370118	44370376	.	-	.	ID=g1688.t1.exon1;Parent=g1688.t1;
OX637532.1_Linnaemya_tessellans_genome_assembly,_chromosome:_1	AUGUSTUS	intron	44370377	44370528	0.99	-	.	ID=g1688.t1.intron1;Parent=g1688.t1;
OX637532.1_Linnaemya_tessellans_genome_assembly,_chromosome:_1	AUGUSTUS	CDS	44370529	44370653	0.99	-	0	ID=g1688.t1.CDS2;Parent=g1688.t1;
OX637532.1_Linnaemya_tessellans_genome_assembly,_chromosome:_1	AUGUSTUS	exon	44370529	44370653	.	-	.	ID=g1688.t1.exon2;Parent=g1688.t1;
OX637532.1_Linnaemya_tessellans_genome_assembly,_chromosome:_1	AUGUSTUS	start_codon	44370651	44370653	.	-	0	ID=g1688.t1.start1;Parent=g1688.t1;
OX637532.1_Linnaemya_tessellans_genome_assembly,_chromosome:_1	AUGUSTUS	gene	44374829	44444904	.	+	.	ID=g1689;
OX637532.1_Linnaemya_tessellans_genome_assembly,_chromosome:_1	AUGUSTUS	mRNA	44374829	44444904	.	+	.	ID=g1689.t1;Parent=g1689;
OX637532.1_Linnaemya_tessellans_genome_assembly,_chromosome:_1	AUGUSTUS	start_codon	44374829	44374831	.	+	0	ID=g1689.t1.start1;Parent=g1689.t1;
OX637532.1_Linnaemya_tessellans_genome_assembly,_chromosome:_1	AUGUSTUS	CDS	44374829	44375585	0.67	+	0	ID=g1689.t1.CDS1;Parent=g1689.t1;
OX637532.1_Linnaemya_tessellans_genome_assembly,_chromosome:_1	AUGUSTUS	exon	44374829	44375585	.	+	.	ID=g1689.t1.exon1;Parent=g1689.t1;
OX637532.1_Linnaemya_tessellans_genome_assembly,_chromosome:_1	AUGUSTUS	intron	44375586	44397970	0.01	+	.	ID=g1689.t1.intron1;Parent=g1689.t1;
OX637532.1_Linnaemya_tessellans_genome_assembly,_chromosome:_1	AUGUSTUS	CDS	44397971	44398007	0.01	+	2	ID=g1689.t1.CDS2;Parent=g1689.t1;
OX637532.1_Linnaemya_tessellans_genome_assembly,_chromosome:_1	AUGUSTUS	exon	44397971	44398007	.	+	.	ID=g1689.t1.exon2;Parent=g1689.t1;
OX637532.1_Linnaemya_tessellans_genome_assembly,_chromosome:_1	AUGUSTUS	intron	44398008	44402913	1	+	.	ID=g1689.t1.intron2;Parent=g1689.t1;
OX637532.1_Linnaemya_tessellans_genome_assembly,_chromosome:_1	AUGUSTUS	CDS	44402914	44402988	1	+	1	ID=g1689.t1.CDS3;Parent=g1689.t1;
OX637532.1_Linnaemya_tessellans_genome_assembly,_chromosome:_1	AUGUSTUS	exon	44402914	44402988	.	+	.	ID=g1689.t1.exon3;Parent=g1689.t1;
OX637532.1_Linnaemya_tessellans_genome_assembly,_chromosome:_1	AUGUSTUS	intron	44402989	44403056	1	+	.	ID=g1689.t1.intron3;Parent=g1689.t1;
OX637532.1_Linnaemya_tessellans_genome_assembly,_chromosome:_1	AUGUSTUS	CDS	44403057	44403260	0.65	+	1	ID=g1689.t1.CDS4;Parent=g1689.t1;
OX637532.1_Linnaemya_tessellans_genome_assembly,_chromosome:_1	AUGUSTUS	exon	44403057	44403260	.	+	.	ID=g1689.t1.exon4;Parent=g1689.t1;
OX637532.1_Linnaemya_tessellans_genome_assembly,_chromosome:_1	AUGUSTUS	intron	44403261	44421832	0.64	+	.	ID=g1689.t1.intron4;Parent=g1689.t1;
OX637532.1_Linnaemya_tessellans_genome_assembly,_chromosome:_1	AUGUSTUS	CDS	44421833	44421958	0.7	+	1	ID=g1689.t1.CDS5;Parent=g1689.t1;
OX637532.1_Linnaemya_tessellans_genome_assembly,_chromosome:_1	AUGUSTUS	exon	44421833	44421958	.	+	.	ID=g1689.t1.exon5;Parent=g1689.t1;
OX637532.1_Linnaemya_tessellans_genome_assembly,_chromosome:_1	AUGUSTUS	intron	44421959	44442163	0.66	+	.	ID=g1689.t1.intron5;Parent=g1689.t1;
OX637532.1_Linnaemya_tessellans_genome_assembly,_chromosome:_1	AUGUSTUS	CDS	44442164	44442341	0.2	+	1	ID=g1689.t1.CDS6;Parent=g1689.t1;
OX637532.1_Linnaemya_tessellans_genome_assembly,_chromosome:_1	AUGUSTUS	exon	44442164	44442341	.	+	.	ID=g1689.t1.exon6;Parent=g1689.t1;
OX637532.1_Linnaemya_tessellans_genome_assembly,_chromosome:_1	AUGUSTUS	intron	44442342	44444889	0.01	+	.	ID=g1689.t1.intron6;Parent=g1689.t1;
OX637532.1_Linnaemya_tessellans_genome_assembly,_chromosome:_1	AUGUSTUS	CDS	44444890	44444904	0.01	+	0	ID=g1689.t1.CDS7;Parent=g1689.t1;
OX637532.1_Linnaemya_tessellans_genome_assembly,_chromosome:_1	AUGUSTUS	exon	44444890	44444904	.	+	.	ID=g1689.t1.exon7;Parent=g1689.t1;
OX637532.1_Linnaemya_tessellans_genome_assembly,_chromosome:_1	AUGUSTUS	stop_codon	44444902	44444904	.	+	0	ID=g1689.t1.stop1;Parent=g1689.t1;
OX637532.1_Linnaemya_tessellans_genome_assembly,_chromosome:_1	AUGUSTUS	gene	44446430	44450465	.	-	.	ID=g1690;
OX637532.1_Linnaemya_tessellans_genome_assembly,_chromosome:_1	AUGUSTUS	mRNA	44446430	44450465	0.71	-	.	ID=g1690.t1;Parent=g1690;
OX637532.1_Linnaemya_tessellans_genome_assembly,_chromosome:_1	AUGUSTUS	stop_codon	44446430	44446432	.	-	0	ID=g1690.t1.stop1;Parent=g1690.t1;
OX637532.1_Linnaemya_tessellans_genome_assembly,_chromosome:_1	AUGUSTUS	CDS	44446430	44448445	0.96	-	0	ID=g1690.t1.CDS1;Parent=g1690.t1;
OX637532.1_Linnaemya_tessellans_genome_assembly,_chromosome:_1	AUGUSTUS	exon	44446430	44448445	.	-	.	ID=g1690.t1.exon1;Parent=g1690.t1;
OX637532.1_Linnaemya_tessellans_genome_assembly,_chromosome:_1	AUGUSTUS	intron	44448446	44449196	0.71	-	.	ID=g1690.t1.intron1;Parent=g1690.t1;
OX637532.1_Linnaemya_tessellans_genome_assembly,_chromosome:_1	AUGUSTUS	CDS	44449197	44450465	0.74	-	0	ID=g1690.t1.CDS2;Parent=g1690.t1;
OX637532.1_Linnaemya_tessellans_genome_assembly,_chromosome:_1	AUGUSTUS	exon	44449197	44450465	.	-	.	ID=g1690.t1.exon2;Parent=g1690.t1;
OX637532.1_Linnaemya_tessellans_genome_assembly,_chromosome:_1	AUGUSTUS	start_codon	44450463	44450465	.	-	0	ID=g1690.t1.start1;Parent=g1690.t1;
OX637532.1_Linnaemya_tessellans_genome_assembly,_chromosome:_1	AUGUSTUS	gene	44456423	44457154	.	-	.	ID=g1691;
OX637532.1_Linnaemya_tessellans_genome_assembly,_chromosome:_1	AUGUSTUS	mRNA	44456423	44457154	1	-	.	ID=g1691.t1;Parent=g1691;
OX637532.1_Linnaemya_tessellans_genome_assembly,_chromosome:_1	AUGUSTUS	stop_codon	44456423	44456425	.	-	0	ID=g1691.t1.stop1;Parent=g1691.t1;
OX637532.1_Linnaemya_tessellans_genome_assembly,_chromosome:_1	AUGUSTUS	CDS	44456423	44457154	1	-	0	ID=g1691.t1.CDS1;Parent=g1691.t1;
OX637532.1_Linnaemya_tessellans_genome_assembly,_chromosome:_1	AUGUSTUS	exon	44456423	44457154	.	-	.	ID=g1691.t1.exon1;Parent=g1691.t1;
OX637532.1_Linnaemya_tessellans_genome_assembly,_chromosome:_1	AUGUSTUS	start_codon	44457152	44457154	.	-	0	ID=g1691.t1.start1;Parent=g1691.t1;
OX637532.1_Linnaemya_tessellans_genome_assembly,_chromosome:_1	AUGUSTUS	mRNA	44456423	44457100	0.99	-	.	ID=g1691.t2;Parent=g1691;
OX637532.1_Linnaemya_tessellans_genome_assembly,_chromosome:_1	AUGUSTUS	stop_codon	44456423	44456425	.	-	0	ID=g1691.t2.stop1;Parent=g1691.t2;
OX637532.1_Linnaemya_tessellans_genome_assembly,_chromosome:_1	AUGUSTUS	CDS	44456423	44457100	0.99	-	0	ID=g1691.t2.CDS1;Parent=g1691.t2;
OX637532.1_Linnaemya_tessellans_genome_assembly,_chromosome:_1	AUGUSTUS	exon	44456423	44457100	.	-	.	ID=g1691.t2.exon1;Parent=g1691.t2;
OX637532.1_Linnaemya_tessellans_genome_assembly,_chromosome:_1	AUGUSTUS	start_codon	44457098	44457100	.	-	0	ID=g1691.t2.start1;Parent=g1691.t2;
OX637532.1_Linnaemya_tessellans_genome_assembly,_chromosome:_1	GeneMark.hmm3	mRNA	44456423	44456830	.	-	.	ID=g1691.t3;Parent=g1691;
OX637532.1_Linnaemya_tessellans_genome_assembly,_chromosome:_1	GeneMark.hmm3	CDS	44456423	44456830	.	-	0	ID=g1691.t3.CDS1;Parent=g1691.t3;
OX637532.1_Linnaemya_tessellans_genome_assembly,_chromosome:_1	GeneMark.hmm3	exon	44456423	44456830	.	-	0	ID=g1691.t3.exon1;Parent=g1691.t3;
OX637532.1_Linnaemya_tessellans_genome_assembly,_chromosome:_1	AUGUSTUS	gene	44457365	44468940	.	+	.	ID=g1692;
OX637532.1_Linnaemya_tessellans_genome_assembly,_chromosome:_1	AUGUSTUS	mRNA	44457365	44468940	0.69	+	.	ID=g1692.t1;Parent=g1692;
OX637532.1_Linnaemya_tessellans_genome_assembly,_chromosome:_1	AUGUSTUS	start_codon	44457365	44457367	.	+	0	ID=g1692.t1.start1;Parent=g1692.t1;
OX637532.1_Linnaemya_tessellans_genome_assembly,_chromosome:_1	AUGUSTUS	CDS	44457365	44457388	0.69	+	0	ID=g1692.t1.CDS1;Parent=g1692.t1;
OX637532.1_Linnaemya_tessellans_genome_assembly,_chromosome:_1	AUGUSTUS	exon	44457365	44457388	.	+	.	ID=g1692.t1.exon1;Parent=g1692.t1;
OX637532.1_Linnaemya_tessellans_genome_assembly,_chromosome:_1	AUGUSTUS	intron	44457389	44468019	0.69	+	.	ID=g1692.t1.intron1;Parent=g1692.t1;
OX637532.1_Linnaemya_tessellans_genome_assembly,_chromosome:_1	AUGUSTUS	CDS	44468020	44468940	0.78	+	0	ID=g1692.t1.CDS2;Parent=g1692.t1;
OX637532.1_Linnaemya_tessellans_genome_assembly,_chromosome:_1	AUGUSTUS	exon	44468020	44468940	.	+	.	ID=g1692.t1.exon2;Parent=g1692.t1;
OX637532.1_Linnaemya_tessellans_genome_assembly,_chromosome:_1	AUGUSTUS	stop_codon	44468938	44468940	.	+	0	ID=g1692.t1.stop1;Parent=g1692.t1;
OX637532.1_Linnaemya_tessellans_genome_assembly,_chromosome:_1	AUGUSTUS	gene	44477711	44481940	.	-	.	ID=g1693;
OX637532.1_Linnaemya_tessellans_genome_assembly,_chromosome:_1	AUGUSTUS	mRNA	44480000	44481895	0.79	-	.	ID=g1693.t1;Parent=g1693;
OX637532.1_Linnaemya_tessellans_genome_assembly,_chromosome:_1	AUGUSTUS	stop_codon	44480000	44480002	.	-	0	ID=g1693.t1.stop1;Parent=g1693.t1;
OX637532.1_Linnaemya_tessellans_genome_assembly,_chromosome:_1	AUGUSTUS	CDS	44480000	44480751	0.81	-	2	ID=g1693.t1.CDS1;Parent=g1693.t1;
OX637532.1_Linnaemya_tessellans_genome_assembly,_chromosome:_1	AUGUSTUS	exon	44480000	44480751	.	-	.	ID=g1693.t1.exon1;Parent=g1693.t1;
OX637532.1_Linnaemya_tessellans_genome_assembly,_chromosome:_1	AUGUSTUS	intron	44480752	44480868	0.79	-	.	ID=g1693.t1.intron1;Parent=g1693.t1;
OX637532.1_Linnaemya_tessellans_genome_assembly,_chromosome:_1	AUGUSTUS	CDS	44480869	44481895	0.81	-	0	ID=g1693.t1.CDS2;Parent=g1693.t1;
OX637532.1_Linnaemya_tessellans_genome_assembly,_chromosome:_1	AUGUSTUS	exon	44480869	44481895	.	-	.	ID=g1693.t1.exon2;Parent=g1693.t1;
OX637532.1_Linnaemya_tessellans_genome_assembly,_chromosome:_1	AUGUSTUS	start_codon	44481893	44481895	.	-	0	ID=g1693.t1.start1;Parent=g1693.t1;
OX637532.1_Linnaemya_tessellans_genome_assembly,_chromosome:_1	AUGUSTUS	mRNA	44477711	44481895	0.15	-	.	ID=g1693.t2;Parent=g1693;
OX637532.1_Linnaemya_tessellans_genome_assembly,_chromosome:_1	AUGUSTUS	stop_codon	44477711	44477713	.	-	0	ID=g1693.t2.stop1;Parent=g1693.t2;
OX637532.1_Linnaemya_tessellans_genome_assembly,_chromosome:_1	AUGUSTUS	CDS	44477711	44477717	0.42	-	1	ID=g1693.t2.CDS1;Parent=g1693.t2;
OX637532.1_Linnaemya_tessellans_genome_assembly,_chromosome:_1	AUGUSTUS	exon	44477711	44477717	.	-	.	ID=g1693.t2.exon1;Parent=g1693.t2;
OX637532.1_Linnaemya_tessellans_genome_assembly,_chromosome:_1	AUGUSTUS	intron	44477718	44477774	0.41	-	.	ID=g1693.t2.intron1;Parent=g1693.t2;
OX637532.1_Linnaemya_tessellans_genome_assembly,_chromosome:_1	AUGUSTUS	CDS	44477775	44478045	0.71	-	2	ID=g1693.t2.CDS2;Parent=g1693.t2;
OX637532.1_Linnaemya_tessellans_genome_assembly,_chromosome:_1	AUGUSTUS	exon	44477775	44478045	.	-	.	ID=g1693.t2.exon2;Parent=g1693.t2;
OX637532.1_Linnaemya_tessellans_genome_assembly,_chromosome:_1	AUGUSTUS	intron	44478046	44478194	0.79	-	.	ID=g1693.t2.intron2;Parent=g1693.t2;
OX637532.1_Linnaemya_tessellans_genome_assembly,_chromosome:_1	AUGUSTUS	CDS	44478195	44478526	0.65	-	1	ID=g1693.t2.CDS3;Parent=g1693.t2;
OX637532.1_Linnaemya_tessellans_genome_assembly,_chromosome:_1	AUGUSTUS	exon	44478195	44478526	.	-	.	ID=g1693.t2.exon3;Parent=g1693.t2;
OX637532.1_Linnaemya_tessellans_genome_assembly,_chromosome:_1	AUGUSTUS	intron	44478527	44478615	0.81	-	.	ID=g1693.t2.intron3;Parent=g1693.t2;
OX637532.1_Linnaemya_tessellans_genome_assembly,_chromosome:_1	AUGUSTUS	CDS	44478616	44479142	0.85	-	0	ID=g1693.t2.CDS4;Parent=g1693.t2;
OX637532.1_Linnaemya_tessellans_genome_assembly,_chromosome:_1	AUGUSTUS	exon	44478616	44479142	.	-	.	ID=g1693.t2.exon4;Parent=g1693.t2;
OX637532.1_Linnaemya_tessellans_genome_assembly,_chromosome:_1	AUGUSTUS	intron	44479143	44480134	0.68	-	.	ID=g1693.t2.intron4;Parent=g1693.t2;
OX637532.1_Linnaemya_tessellans_genome_assembly,_chromosome:_1	AUGUSTUS	CDS	44480135	44480700	0.41	-	2	ID=g1693.t2.CDS5;Parent=g1693.t2;
OX637532.1_Linnaemya_tessellans_genome_assembly,_chromosome:_1	AUGUSTUS	exon	44480135	44480700	.	-	.	ID=g1693.t2.exon5;Parent=g1693.t2;
OX637532.1_Linnaemya_tessellans_genome_assembly,_chromosome:_1	AUGUSTUS	intron	44480701	44480868	0.57	-	.	ID=g1693.t2.intron5;Parent=g1693.t2;
OX637532.1_Linnaemya_tessellans_genome_assembly,_chromosome:_1	AUGUSTUS	CDS	44480869	44481895	1	-	0	ID=g1693.t2.CDS6;Parent=g1693.t2;
OX637532.1_Linnaemya_tessellans_genome_assembly,_chromosome:_1	AUGUSTUS	exon	44480869	44481895	.	-	.	ID=g1693.t2.exon6;Parent=g1693.t2;
OX637532.1_Linnaemya_tessellans_genome_assembly,_chromosome:_1	AUGUSTUS	start_codon	44481893	44481895	.	-	0	ID=g1693.t2.start1;Parent=g1693.t2;
OX637532.1_Linnaemya_tessellans_genome_assembly,_chromosome:_1	AUGUSTUS	mRNA	44477711	44481940	0.1	-	.	ID=g1693.t3;Parent=g1693;
OX637532.1_Linnaemya_tessellans_genome_assembly,_chromosome:_1	AUGUSTUS	stop_codon	44477711	44477713	.	-	0	ID=g1693.t3.stop1;Parent=g1693.t3;
OX637532.1_Linnaemya_tessellans_genome_assembly,_chromosome:_1	AUGUSTUS	CDS	44477711	44477717	0.47	-	1	ID=g1693.t3.CDS1;Parent=g1693.t3;
OX637532.1_Linnaemya_tessellans_genome_assembly,_chromosome:_1	AUGUSTUS	exon	44477711	44477717	.	-	.	ID=g1693.t3.exon1;Parent=g1693.t3;
OX637532.1_Linnaemya_tessellans_genome_assembly,_chromosome:_1	AUGUSTUS	intron	44477718	44477774	0.42	-	.	ID=g1693.t3.intron1;Parent=g1693.t3;
OX637532.1_Linnaemya_tessellans_genome_assembly,_chromosome:_1	AUGUSTUS	CDS	44477775	44478045	0.74	-	2	ID=g1693.t3.CDS2;Parent=g1693.t3;
OX637532.1_Linnaemya_tessellans_genome_assembly,_chromosome:_1	AUGUSTUS	exon	44477775	44478045	.	-	.	ID=g1693.t3.exon2;Parent=g1693.t3;
OX637532.1_Linnaemya_tessellans_genome_assembly,_chromosome:_1	AUGUSTUS	intron	44478046	44478194	0.82	-	.	ID=g1693.t3.intron2;Parent=g1693.t3;
OX637532.1_Linnaemya_tessellans_genome_assembly,_chromosome:_1	AUGUSTUS	CDS	44478195	44478526	0.58	-	1	ID=g1693.t3.CDS3;Parent=g1693.t3;
OX637532.1_Linnaemya_tessellans_genome_assembly,_chromosome:_1	AUGUSTUS	exon	44478195	44478526	.	-	.	ID=g1693.t3.exon3;Parent=g1693.t3;
OX637532.1_Linnaemya_tessellans_genome_assembly,_chromosome:_1	AUGUSTUS	intron	44478527	44478615	0.74	-	.	ID=g1693.t3.intron3;Parent=g1693.t3;
OX637532.1_Linnaemya_tessellans_genome_assembly,_chromosome:_1	AUGUSTUS	CDS	44478616	44479142	0.76	-	0	ID=g1693.t3.CDS4;Parent=g1693.t3;
OX637532.1_Linnaemya_tessellans_genome_assembly,_chromosome:_1	AUGUSTUS	exon	44478616	44479142	.	-	.	ID=g1693.t3.exon4;Parent=g1693.t3;
OX637532.1_Linnaemya_tessellans_genome_assembly,_chromosome:_1	AUGUSTUS	intron	44479143	44480134	0.69	-	.	ID=g1693.t3.intron4;Parent=g1693.t3;
OX637532.1_Linnaemya_tessellans_genome_assembly,_chromosome:_1	AUGUSTUS	CDS	44480135	44480700	0.3	-	2	ID=g1693.t3.CDS5;Parent=g1693.t3;
OX637532.1_Linnaemya_tessellans_genome_assembly,_chromosome:_1	AUGUSTUS	exon	44480135	44480700	.	-	.	ID=g1693.t3.exon5;Parent=g1693.t3;
OX637532.1_Linnaemya_tessellans_genome_assembly,_chromosome:_1	AUGUSTUS	intron	44480701	44480868	0.44	-	.	ID=g1693.t3.intron5;Parent=g1693.t3;
OX637532.1_Linnaemya_tessellans_genome_assembly,_chromosome:_1	AUGUSTUS	CDS	44480869	44481940	1	-	0	ID=g1693.t3.CDS6;Parent=g1693.t3;
OX637532.1_Linnaemya_tessellans_genome_assembly,_chromosome:_1	AUGUSTUS	exon	44480869	44481940	.	-	.	ID=g1693.t3.exon6;Parent=g1693.t3;
OX637532.1_Linnaemya_tessellans_genome_assembly,_chromosome:_1	AUGUSTUS	start_codon	44481938	44481940	.	-	0	ID=g1693.t3.start1;Parent=g1693.t3;
OX637532.1_Linnaemya_tessellans_genome_assembly,_chromosome:_1	AUGUSTUS	mRNA	44480000	44481895	0.56	-	.	ID=g1693.t4;Parent=g1693;
OX637532.1_Linnaemya_tessellans_genome_assembly,_chromosome:_1	AUGUSTUS	stop_codon	44480000	44480002	.	-	0	ID=g1693.t4.stop1;Parent=g1693.t4;
OX637532.1_Linnaemya_tessellans_genome_assembly,_chromosome:_1	AUGUSTUS	CDS	44480000	44480700	0.58	-	2	ID=g1693.t4.CDS1;Parent=g1693.t4;
OX637532.1_Linnaemya_tessellans_genome_assembly,_chromosome:_1	AUGUSTUS	exon	44480000	44480700	.	-	.	ID=g1693.t4.exon1;Parent=g1693.t4;
OX637532.1_Linnaemya_tessellans_genome_assembly,_chromosome:_1	AUGUSTUS	intron	44480701	44480868	0.57	-	.	ID=g1693.t4.intron1;Parent=g1693.t4;
OX637532.1_Linnaemya_tessellans_genome_assembly,_chromosome:_1	AUGUSTUS	CDS	44480869	44481895	0.98	-	0	ID=g1693.t4.CDS2;Parent=g1693.t4;
OX637532.1_Linnaemya_tessellans_genome_assembly,_chromosome:_1	AUGUSTUS	exon	44480869	44481895	.	-	.	ID=g1693.t4.exon2;Parent=g1693.t4;
OX637532.1_Linnaemya_tessellans_genome_assembly,_chromosome:_1	AUGUSTUS	start_codon	44481893	44481895	.	-	0	ID=g1693.t4.start1;Parent=g1693.t4;
OX637532.1_Linnaemya_tessellans_genome_assembly,_chromosome:_1	AUGUSTUS	mRNA	44477711	44478387	0.38	-	.	ID=g1693.t5;Parent=g1693;
OX637532.1_Linnaemya_tessellans_genome_assembly,_chromosome:_1	AUGUSTUS	stop_codon	44477711	44477713	.	-	0	ID=g1693.t5.stop1;Parent=g1693.t5;
OX637532.1_Linnaemya_tessellans_genome_assembly,_chromosome:_1	AUGUSTUS	CDS	44477711	44477717	0.54	-	1	ID=g1693.t5.CDS1;Parent=g1693.t5;
OX637532.1_Linnaemya_tessellans_genome_assembly,_chromosome:_1	AUGUSTUS	exon	44477711	44477717	.	-	.	ID=g1693.t5.exon1;Parent=g1693.t5;
OX637532.1_Linnaemya_tessellans_genome_assembly,_chromosome:_1	AUGUSTUS	intron	44477718	44477774	0.53	-	.	ID=g1693.t5.intron1;Parent=g1693.t5;
OX637532.1_Linnaemya_tessellans_genome_assembly,_chromosome:_1	AUGUSTUS	CDS	44477775	44478045	0.89	-	2	ID=g1693.t5.CDS2;Parent=g1693.t5;
OX637532.1_Linnaemya_tessellans_genome_assembly,_chromosome:_1	AUGUSTUS	exon	44477775	44478045	.	-	.	ID=g1693.t5.exon2;Parent=g1693.t5;
OX637532.1_Linnaemya_tessellans_genome_assembly,_chromosome:_1	AUGUSTUS	intron	44478046	44478194	1	-	.	ID=g1693.t5.intron2;Parent=g1693.t5;
OX637532.1_Linnaemya_tessellans_genome_assembly,_chromosome:_1	AUGUSTUS	CDS	44478195	44478387	0.76	-	0	ID=g1693.t5.CDS3;Parent=g1693.t5;
OX637532.1_Linnaemya_tessellans_genome_assembly,_chromosome:_1	AUGUSTUS	exon	44478195	44478387	.	-	.	ID=g1693.t5.exon3;Parent=g1693.t5;
OX637532.1_Linnaemya_tessellans_genome_assembly,_chromosome:_1	AUGUSTUS	start_codon	44478385	44478387	.	-	0	ID=g1693.t5.start1;Parent=g1693.t5;
OX637532.1_Linnaemya_tessellans_genome_assembly,_chromosome:_1	AUGUSTUS	mRNA	44478540	44479970	0.78	-	.	ID=g1693.t6;Parent=g1693;
OX637532.1_Linnaemya_tessellans_genome_assembly,_chromosome:_1	AUGUSTUS	stop_codon	44478540	44478542	.	-	0	ID=g1693.t6.stop1;Parent=g1693.t6;
OX637532.1_Linnaemya_tessellans_genome_assembly,_chromosome:_1	AUGUSTUS	CDS	44478540	44479970	0.78	-	0	ID=g1693.t6.CDS1;Parent=g1693.t6;
OX637532.1_Linnaemya_tessellans_genome_assembly,_chromosome:_1	AUGUSTUS	exon	44478540	44479970	.	-	.	ID=g1693.t6.exon1;Parent=g1693.t6;
OX637532.1_Linnaemya_tessellans_genome_assembly,_chromosome:_1	AUGUSTUS	start_codon	44479968	44479970	.	-	0	ID=g1693.t6.start1;Parent=g1693.t6;
OX637532.1_Linnaemya_tessellans_genome_assembly,_chromosome:_1	AUGUSTUS	gene	44488298	44489354	.	-	.	ID=g1694;
OX637532.1_Linnaemya_tessellans_genome_assembly,_chromosome:_1	AUGUSTUS	mRNA	44488298	44489354	0.52	-	.	ID=g1694.t1;Parent=g1694;
OX637532.1_Linnaemya_tessellans_genome_assembly,_chromosome:_1	AUGUSTUS	stop_codon	44488298	44488300	.	-	0	ID=g1694.t1.stop1;Parent=g1694.t1;
OX637532.1_Linnaemya_tessellans_genome_assembly,_chromosome:_1	AUGUSTUS	CDS	44488298	44488471	0.87	-	0	ID=g1694.t1.CDS1;Parent=g1694.t1;
OX637532.1_Linnaemya_tessellans_genome_assembly,_chromosome:_1	AUGUSTUS	exon	44488298	44488471	.	-	.	ID=g1694.t1.exon1;Parent=g1694.t1;
OX637532.1_Linnaemya_tessellans_genome_assembly,_chromosome:_1	AUGUSTUS	intron	44488472	44488525	1	-	.	ID=g1694.t1.intron1;Parent=g1694.t1;
OX637532.1_Linnaemya_tessellans_genome_assembly,_chromosome:_1	AUGUSTUS	CDS	44488526	44488750	1	-	0	ID=g1694.t1.CDS2;Parent=g1694.t1;
OX637532.1_Linnaemya_tessellans_genome_assembly,_chromosome:_1	AUGUSTUS	exon	44488526	44488750	.	-	.	ID=g1694.t1.exon2;Parent=g1694.t1;
OX637532.1_Linnaemya_tessellans_genome_assembly,_chromosome:_1	AUGUSTUS	intron	44488751	44488802	1	-	.	ID=g1694.t1.intron2;Parent=g1694.t1;
OX637532.1_Linnaemya_tessellans_genome_assembly,_chromosome:_1	AUGUSTUS	CDS	44488803	44489218	1	-	2	ID=g1694.t1.CDS3;Parent=g1694.t1;
OX637532.1_Linnaemya_tessellans_genome_assembly,_chromosome:_1	AUGUSTUS	exon	44488803	44489218	.	-	.	ID=g1694.t1.exon3;Parent=g1694.t1;
OX637532.1_Linnaemya_tessellans_genome_assembly,_chromosome:_1	AUGUSTUS	intron	44489219	44489272	0.63	-	.	ID=g1694.t1.intron3;Parent=g1694.t1;
OX637532.1_Linnaemya_tessellans_genome_assembly,_chromosome:_1	AUGUSTUS	CDS	44489273	44489354	0.59	-	0	ID=g1694.t1.CDS4;Parent=g1694.t1;
OX637532.1_Linnaemya_tessellans_genome_assembly,_chromosome:_1	AUGUSTUS	exon	44489273	44489354	.	-	.	ID=g1694.t1.exon4;Parent=g1694.t1;
OX637532.1_Linnaemya_tessellans_genome_assembly,_chromosome:_1	AUGUSTUS	start_codon	44489352	44489354	.	-	0	ID=g1694.t1.start1;Parent=g1694.t1;
OX637532.1_Linnaemya_tessellans_genome_assembly,_chromosome:_1	AUGUSTUS	gene	44514604	44515176	.	-	.	ID=g1695;
OX637532.1_Linnaemya_tessellans_genome_assembly,_chromosome:_1	AUGUSTUS	mRNA	44514604	44515176	1	-	.	ID=g1695.t1;Parent=g1695;
OX637532.1_Linnaemya_tessellans_genome_assembly,_chromosome:_1	AUGUSTUS	stop_codon	44514604	44514606	.	-	0	ID=g1695.t1.stop1;Parent=g1695.t1;
OX637532.1_Linnaemya_tessellans_genome_assembly,_chromosome:_1	AUGUSTUS	CDS	44514604	44515176	1	-	0	ID=g1695.t1.CDS1;Parent=g1695.t1;
OX637532.1_Linnaemya_tessellans_genome_assembly,_chromosome:_1	AUGUSTUS	exon	44514604	44515176	.	-	.	ID=g1695.t1.exon1;Parent=g1695.t1;
OX637532.1_Linnaemya_tessellans_genome_assembly,_chromosome:_1	AUGUSTUS	start_codon	44515174	44515176	.	-	0	ID=g1695.t1.start1;Parent=g1695.t1;
OX637532.1_Linnaemya_tessellans_genome_assembly,_chromosome:_1	AUGUSTUS	gene	44519632	44520155	.	+	.	ID=g1696;
OX637532.1_Linnaemya_tessellans_genome_assembly,_chromosome:_1	AUGUSTUS	mRNA	44519632	44520155	1	+	.	ID=g1696.t1;Parent=g1696;
OX637532.1_Linnaemya_tessellans_genome_assembly,_chromosome:_1	AUGUSTUS	start_codon	44519632	44519634	.	+	0	ID=g1696.t1.start1;Parent=g1696.t1;
OX637532.1_Linnaemya_tessellans_genome_assembly,_chromosome:_1	AUGUSTUS	CDS	44519632	44519648	1	+	0	ID=g1696.t1.CDS1;Parent=g1696.t1;
OX637532.1_Linnaemya_tessellans_genome_assembly,_chromosome:_1	AUGUSTUS	exon	44519632	44519648	.	+	.	ID=g1696.t1.exon1;Parent=g1696.t1;
OX637532.1_Linnaemya_tessellans_genome_assembly,_chromosome:_1	AUGUSTUS	intron	44519649	44519908	1	+	.	ID=g1696.t1.intron1;Parent=g1696.t1;
OX637532.1_Linnaemya_tessellans_genome_assembly,_chromosome:_1	AUGUSTUS	CDS	44519909	44520155	1	+	1	ID=g1696.t1.CDS2;Parent=g1696.t1;
OX637532.1_Linnaemya_tessellans_genome_assembly,_chromosome:_1	AUGUSTUS	exon	44519909	44520155	.	+	.	ID=g1696.t1.exon2;Parent=g1696.t1;
OX637532.1_Linnaemya_tessellans_genome_assembly,_chromosome:_1	AUGUSTUS	stop_codon	44520153	44520155	.	+	0	ID=g1696.t1.stop1;Parent=g1696.t1;
OX637532.1_Linnaemya_tessellans_genome_assembly,_chromosome:_1	AUGUSTUS	gene	44521528	44523147	.	-	.	ID=g1697;
OX637532.1_Linnaemya_tessellans_genome_assembly,_chromosome:_1	AUGUSTUS	mRNA	44521528	44523147	0.73	-	.	ID=g1697.t1;Parent=g1697;
OX637532.1_Linnaemya_tessellans_genome_assembly,_chromosome:_1	AUGUSTUS	stop_codon	44521528	44521530	.	-	0	ID=g1697.t1.stop1;Parent=g1697.t1;
OX637532.1_Linnaemya_tessellans_genome_assembly,_chromosome:_1	AUGUSTUS	CDS	44521528	44523147	0.73	-	0	ID=g1697.t1.CDS1;Parent=g1697.t1;
OX637532.1_Linnaemya_tessellans_genome_assembly,_chromosome:_1	AUGUSTUS	exon	44521528	44523147	.	-	.	ID=g1697.t1.exon1;Parent=g1697.t1;
OX637532.1_Linnaemya_tessellans_genome_assembly,_chromosome:_1	AUGUSTUS	start_codon	44523145	44523147	.	-	0	ID=g1697.t1.start1;Parent=g1697.t1;
OX637532.1_Linnaemya_tessellans_genome_assembly,_chromosome:_1	AUGUSTUS	gene	44523047	44525521	.	-	.	ID=g1698;
OX637532.1_Linnaemya_tessellans_genome_assembly,_chromosome:_1	AUGUSTUS	mRNA	44523047	44525521	0.48	-	.	ID=g1698.t1;Parent=g1698;
OX637532.1_Linnaemya_tessellans_genome_assembly,_chromosome:_1	AUGUSTUS	stop_codon	44523047	44523049	.	-	0	ID=g1698.t1.stop1;Parent=g1698.t1;
OX637532.1_Linnaemya_tessellans_genome_assembly,_chromosome:_1	AUGUSTUS	CDS	44523047	44523342	0.87	-	2	ID=g1698.t1.CDS1;Parent=g1698.t1;
OX637532.1_Linnaemya_tessellans_genome_assembly,_chromosome:_1	AUGUSTUS	exon	44523047	44523342	.	-	.	ID=g1698.t1.exon1;Parent=g1698.t1;
OX637532.1_Linnaemya_tessellans_genome_assembly,_chromosome:_1	AUGUSTUS	intron	44523343	44524851	0.54	-	.	ID=g1698.t1.intron1;Parent=g1698.t1;
OX637532.1_Linnaemya_tessellans_genome_assembly,_chromosome:_1	AUGUSTUS	CDS	44524852	44525521	0.54	-	0	ID=g1698.t1.CDS2;Parent=g1698.t1;
OX637532.1_Linnaemya_tessellans_genome_assembly,_chromosome:_1	AUGUSTUS	exon	44524852	44525521	.	-	.	ID=g1698.t1.exon2;Parent=g1698.t1;
OX637532.1_Linnaemya_tessellans_genome_assembly,_chromosome:_1	AUGUSTUS	start_codon	44525519	44525521	.	-	0	ID=g1698.t1.start1;Parent=g1698.t1;
OX637532.1_Linnaemya_tessellans_genome_assembly,_chromosome:_1	AUGUSTUS	gene	44523362	44524303	.	-	.	ID=g1699;
OX637532.1_Linnaemya_tessellans_genome_assembly,_chromosome:_1	AUGUSTUS	mRNA	44523362	44524303	0.52	-	.	ID=g1699.t1;Parent=g1699;
OX637532.1_Linnaemya_tessellans_genome_assembly,_chromosome:_1	AUGUSTUS	stop_codon	44523362	44523364	.	-	0	ID=g1699.t1.stop1;Parent=g1699.t1;
OX637532.1_Linnaemya_tessellans_genome_assembly,_chromosome:_1	AUGUSTUS	CDS	44523362	44524303	0.52	-	0	ID=g1699.t1.CDS1;Parent=g1699.t1;
OX637532.1_Linnaemya_tessellans_genome_assembly,_chromosome:_1	AUGUSTUS	exon	44523362	44524303	.	-	.	ID=g1699.t1.exon1;Parent=g1699.t1;
OX637532.1_Linnaemya_tessellans_genome_assembly,_chromosome:_1	AUGUSTUS	start_codon	44524301	44524303	.	-	0	ID=g1699.t1.start1;Parent=g1699.t1;
OX637532.1_Linnaemya_tessellans_genome_assembly,_chromosome:_1	AUGUSTUS	gene	44550505	44554388	.	+	.	ID=g1700;
OX637532.1_Linnaemya_tessellans_genome_assembly,_chromosome:_1	AUGUSTUS	mRNA	44550505	44554388	0.35	+	.	ID=g1700.t1;Parent=g1700;
OX637532.1_Linnaemya_tessellans_genome_assembly,_chromosome:_1	AUGUSTUS	start_codon	44550505	44550507	.	+	0	ID=g1700.t1.start1;Parent=g1700.t1;
OX637532.1_Linnaemya_tessellans_genome_assembly,_chromosome:_1	AUGUSTUS	CDS	44550505	44550571	0.54	+	0	ID=g1700.t1.CDS1;Parent=g1700.t1;
OX637532.1_Linnaemya_tessellans_genome_assembly,_chromosome:_1	AUGUSTUS	exon	44550505	44550571	.	+	.	ID=g1700.t1.exon1;Parent=g1700.t1;
OX637532.1_Linnaemya_tessellans_genome_assembly,_chromosome:_1	AUGUSTUS	intron	44550572	44550823	0.54	+	.	ID=g1700.t1.intron1;Parent=g1700.t1;
OX637532.1_Linnaemya_tessellans_genome_assembly,_chromosome:_1	AUGUSTUS	CDS	44550824	44551303	0.37	+	2	ID=g1700.t1.CDS2;Parent=g1700.t1;
OX637532.1_Linnaemya_tessellans_genome_assembly,_chromosome:_1	AUGUSTUS	exon	44550824	44551303	.	+	.	ID=g1700.t1.exon2;Parent=g1700.t1;
OX637532.1_Linnaemya_tessellans_genome_assembly,_chromosome:_1	AUGUSTUS	intron	44551304	44553525	0.65	+	.	ID=g1700.t1.intron2;Parent=g1700.t1;
OX637532.1_Linnaemya_tessellans_genome_assembly,_chromosome:_1	AUGUSTUS	CDS	44553526	44554388	0.8	+	2	ID=g1700.t1.CDS3;Parent=g1700.t1;
OX637532.1_Linnaemya_tessellans_genome_assembly,_chromosome:_1	AUGUSTUS	exon	44553526	44554388	.	+	.	ID=g1700.t1.exon3;Parent=g1700.t1;
OX637532.1_Linnaemya_tessellans_genome_assembly,_chromosome:_1	AUGUSTUS	stop_codon	44554386	44554388	.	+	0	ID=g1700.t1.stop1;Parent=g1700.t1;
OX637532.1_Linnaemya_tessellans_genome_assembly,_chromosome:_1	AUGUSTUS	gene	44557174	44558365	.	+	.	ID=g1701;
OX637532.1_Linnaemya_tessellans_genome_assembly,_chromosome:_1	AUGUSTUS	mRNA	44557174	44558365	0.69	+	.	ID=g1701.t1;Parent=g1701;
OX637532.1_Linnaemya_tessellans_genome_assembly,_chromosome:_1	AUGUSTUS	start_codon	44557174	44557176	.	+	0	ID=g1701.t1.start1;Parent=g1701.t1;
OX637532.1_Linnaemya_tessellans_genome_assembly,_chromosome:_1	AUGUSTUS	CDS	44557174	44557255	0.96	+	0	ID=g1701.t1.CDS1;Parent=g1701.t1;
OX637532.1_Linnaemya_tessellans_genome_assembly,_chromosome:_1	AUGUSTUS	exon	44557174	44557255	.	+	.	ID=g1701.t1.exon1;Parent=g1701.t1;
OX637532.1_Linnaemya_tessellans_genome_assembly,_chromosome:_1	AUGUSTUS	intron	44557256	44557309	1	+	.	ID=g1701.t1.intron1;Parent=g1701.t1;
OX637532.1_Linnaemya_tessellans_genome_assembly,_chromosome:_1	AUGUSTUS	CDS	44557310	44557725	1	+	2	ID=g1701.t1.CDS2;Parent=g1701.t1;
OX637532.1_Linnaemya_tessellans_genome_assembly,_chromosome:_1	AUGUSTUS	exon	44557310	44557725	.	+	.	ID=g1701.t1.exon2;Parent=g1701.t1;
OX637532.1_Linnaemya_tessellans_genome_assembly,_chromosome:_1	AUGUSTUS	intron	44557726	44557777	1	+	.	ID=g1701.t1.intron2;Parent=g1701.t1;
OX637532.1_Linnaemya_tessellans_genome_assembly,_chromosome:_1	AUGUSTUS	CDS	44557778	44558002	1	+	0	ID=g1701.t1.CDS3;Parent=g1701.t1;
OX637532.1_Linnaemya_tessellans_genome_assembly,_chromosome:_1	AUGUSTUS	exon	44557778	44558002	.	+	.	ID=g1701.t1.exon3;Parent=g1701.t1;
OX637532.1_Linnaemya_tessellans_genome_assembly,_chromosome:_1	AUGUSTUS	intron	44558003	44558056	1	+	.	ID=g1701.t1.intron3;Parent=g1701.t1;
OX637532.1_Linnaemya_tessellans_genome_assembly,_chromosome:_1	AUGUSTUS	CDS	44558057	44558140	0.73	+	0	ID=g1701.t1.CDS4;Parent=g1701.t1;
OX637532.1_Linnaemya_tessellans_genome_assembly,_chromosome:_1	AUGUSTUS	exon	44558057	44558140	.	+	.	ID=g1701.t1.exon4;Parent=g1701.t1;
OX637532.1_Linnaemya_tessellans_genome_assembly,_chromosome:_1	AUGUSTUS	intron	44558141	44558242	0.72	+	.	ID=g1701.t1.intron4;Parent=g1701.t1;
OX637532.1_Linnaemya_tessellans_genome_assembly,_chromosome:_1	AUGUSTUS	CDS	44558243	44558365	0.72	+	0	ID=g1701.t1.CDS5;Parent=g1701.t1;
OX637532.1_Linnaemya_tessellans_genome_assembly,_chromosome:_1	AUGUSTUS	exon	44558243	44558365	.	+	.	ID=g1701.t1.exon5;Parent=g1701.t1;
OX637532.1_Linnaemya_tessellans_genome_assembly,_chromosome:_1	AUGUSTUS	stop_codon	44558363	44558365	.	+	0	ID=g1701.t1.stop1;Parent=g1701.t1;
OX637532.1_Linnaemya_tessellans_genome_assembly,_chromosome:_1	AUGUSTUS	gene	44568556	44569176	.	+	.	ID=g1702;
OX637532.1_Linnaemya_tessellans_genome_assembly,_chromosome:_1	AUGUSTUS	mRNA	44568556	44569176	1	+	.	ID=g1702.t1;Parent=g1702;
OX637532.1_Linnaemya_tessellans_genome_assembly,_chromosome:_1	AUGUSTUS	start_codon	44568556	44568558	.	+	0	ID=g1702.t1.start1;Parent=g1702.t1;
OX637532.1_Linnaemya_tessellans_genome_assembly,_chromosome:_1	AUGUSTUS	CDS	44568556	44569176	1	+	0	ID=g1702.t1.CDS1;Parent=g1702.t1;
OX637532.1_Linnaemya_tessellans_genome_assembly,_chromosome:_1	AUGUSTUS	exon	44568556	44569176	.	+	.	ID=g1702.t1.exon1;Parent=g1702.t1;
OX637532.1_Linnaemya_tessellans_genome_assembly,_chromosome:_1	AUGUSTUS	stop_codon	44569174	44569176	.	+	0	ID=g1702.t1.stop1;Parent=g1702.t1;
OX637532.1_Linnaemya_tessellans_genome_assembly,_chromosome:_1	AUGUSTUS	gene	44569325	44569878	.	+	.	ID=g1703;
OX637532.1_Linnaemya_tessellans_genome_assembly,_chromosome:_1	AUGUSTUS	mRNA	44569325	44569878	0.39	+	.	ID=g1703.t1;Parent=g1703;
OX637532.1_Linnaemya_tessellans_genome_assembly,_chromosome:_1	AUGUSTUS	start_codon	44569325	44569327	.	+	0	ID=g1703.t1.start1;Parent=g1703.t1;
OX637532.1_Linnaemya_tessellans_genome_assembly,_chromosome:_1	AUGUSTUS	CDS	44569325	44569486	1	+	0	ID=g1703.t1.CDS1;Parent=g1703.t1;
OX637532.1_Linnaemya_tessellans_genome_assembly,_chromosome:_1	AUGUSTUS	exon	44569325	44569486	.	+	.	ID=g1703.t1.exon1;Parent=g1703.t1;
OX637532.1_Linnaemya_tessellans_genome_assembly,_chromosome:_1	AUGUSTUS	intron	44569487	44569546	1	+	.	ID=g1703.t1.intron1;Parent=g1703.t1;
OX637532.1_Linnaemya_tessellans_genome_assembly,_chromosome:_1	AUGUSTUS	CDS	44569547	44569643	0.71	+	0	ID=g1703.t1.CDS2;Parent=g1703.t1;
OX637532.1_Linnaemya_tessellans_genome_assembly,_chromosome:_1	AUGUSTUS	exon	44569547	44569643	.	+	.	ID=g1703.t1.exon2;Parent=g1703.t1;
OX637532.1_Linnaemya_tessellans_genome_assembly,_chromosome:_1	AUGUSTUS	intron	44569644	44569696	0.39	+	.	ID=g1703.t1.intron2;Parent=g1703.t1;
OX637532.1_Linnaemya_tessellans_genome_assembly,_chromosome:_1	AUGUSTUS	CDS	44569697	44569878	0.39	+	2	ID=g1703.t1.CDS3;Parent=g1703.t1;
OX637532.1_Linnaemya_tessellans_genome_assembly,_chromosome:_1	AUGUSTUS	exon	44569697	44569878	.	+	.	ID=g1703.t1.exon3;Parent=g1703.t1;
OX637532.1_Linnaemya_tessellans_genome_assembly,_chromosome:_1	AUGUSTUS	stop_codon	44569876	44569878	.	+	0	ID=g1703.t1.stop1;Parent=g1703.t1;
OX637532.1_Linnaemya_tessellans_genome_assembly,_chromosome:_1	AUGUSTUS	gene	44569993	44570925	.	+	.	ID=g1704;
OX637532.1_Linnaemya_tessellans_genome_assembly,_chromosome:_1	AUGUSTUS	mRNA	44569993	44570925	0.94	+	.	ID=g1704.t1;Parent=g1704;
OX637532.1_Linnaemya_tessellans_genome_assembly,_chromosome:_1	AUGUSTUS	start_codon	44569993	44569995	.	+	0	ID=g1704.t1.start1;Parent=g1704.t1;
OX637532.1_Linnaemya_tessellans_genome_assembly,_chromosome:_1	AUGUSTUS	CDS	44569993	44570925	0.94	+	0	ID=g1704.t1.CDS1;Parent=g1704.t1;
OX637532.1_Linnaemya_tessellans_genome_assembly,_chromosome:_1	AUGUSTUS	exon	44569993	44570925	.	+	.	ID=g1704.t1.exon1;Parent=g1704.t1;
OX637532.1_Linnaemya_tessellans_genome_assembly,_chromosome:_1	AUGUSTUS	stop_codon	44570923	44570925	.	+	0	ID=g1704.t1.stop1;Parent=g1704.t1;
OX637532.1_Linnaemya_tessellans_genome_assembly,_chromosome:_1	AUGUSTUS	gene	44582138	44583674	.	-	.	ID=g1705;
OX637532.1_Linnaemya_tessellans_genome_assembly,_chromosome:_1	AUGUSTUS	mRNA	44582138	44583674	0.84	-	.	ID=g1705.t1;Parent=g1705;
OX637532.1_Linnaemya_tessellans_genome_assembly,_chromosome:_1	AUGUSTUS	stop_codon	44582138	44582140	.	-	0	ID=g1705.t1.stop1;Parent=g1705.t1;
OX637532.1_Linnaemya_tessellans_genome_assembly,_chromosome:_1	AUGUSTUS	CDS	44582138	44582574	0.95	-	2	ID=g1705.t1.CDS1;Parent=g1705.t1;
OX637532.1_Linnaemya_tessellans_genome_assembly,_chromosome:_1	AUGUSTUS	exon	44582138	44582574	.	-	.	ID=g1705.t1.exon1;Parent=g1705.t1;
OX637532.1_Linnaemya_tessellans_genome_assembly,_chromosome:_1	AUGUSTUS	intron	44582575	44582650	0.95	-	.	ID=g1705.t1.intron1;Parent=g1705.t1;
OX637532.1_Linnaemya_tessellans_genome_assembly,_chromosome:_1	AUGUSTUS	CDS	44582651	44583674	0.84	-	0	ID=g1705.t1.CDS2;Parent=g1705.t1;
OX637532.1_Linnaemya_tessellans_genome_assembly,_chromosome:_1	AUGUSTUS	exon	44582651	44583674	.	-	.	ID=g1705.t1.exon2;Parent=g1705.t1;
OX637532.1_Linnaemya_tessellans_genome_assembly,_chromosome:_1	AUGUSTUS	start_codon	44583672	44583674	.	-	0	ID=g1705.t1.start1;Parent=g1705.t1;
OX637532.1_Linnaemya_tessellans_genome_assembly,_chromosome:_1	AUGUSTUS	gene	44583757	44586051	.	-	.	ID=g1706;
OX637532.1_Linnaemya_tessellans_genome_assembly,_chromosome:_1	AUGUSTUS	mRNA	44583757	44586051	0.95	-	.	ID=g1706.t1;Parent=g1706;
OX637532.1_Linnaemya_tessellans_genome_assembly,_chromosome:_1	AUGUSTUS	stop_codon	44583757	44583759	.	-	0	ID=g1706.t1.stop1;Parent=g1706.t1;
OX637532.1_Linnaemya_tessellans_genome_assembly,_chromosome:_1	AUGUSTUS	CDS	44583757	44586051	0.95	-	0	ID=g1706.t1.CDS1;Parent=g1706.t1;
OX637532.1_Linnaemya_tessellans_genome_assembly,_chromosome:_1	AUGUSTUS	exon	44583757	44586051	.	-	.	ID=g1706.t1.exon1;Parent=g1706.t1;
OX637532.1_Linnaemya_tessellans_genome_assembly,_chromosome:_1	AUGUSTUS	start_codon	44586049	44586051	.	-	0	ID=g1706.t1.start1;Parent=g1706.t1;
OX637532.1_Linnaemya_tessellans_genome_assembly,_chromosome:_1	AUGUSTUS	gene	44597580	44622062	.	-	.	ID=g1707;
OX637532.1_Linnaemya_tessellans_genome_assembly,_chromosome:_1	AUGUSTUS	mRNA	44597580	44622062	0.58	-	.	ID=g1707.t1;Parent=g1707;
OX637532.1_Linnaemya_tessellans_genome_assembly,_chromosome:_1	AUGUSTUS	stop_codon	44597580	44597582	.	-	0	ID=g1707.t1.stop1;Parent=g1707.t1;
OX637532.1_Linnaemya_tessellans_genome_assembly,_chromosome:_1	AUGUSTUS	CDS	44597580	44598566	1	-	0	ID=g1707.t1.CDS1;Parent=g1707.t1;
OX637532.1_Linnaemya_tessellans_genome_assembly,_chromosome:_1	AUGUSTUS	exon	44597580	44598566	.	-	.	ID=g1707.t1.exon1;Parent=g1707.t1;
OX637532.1_Linnaemya_tessellans_genome_assembly,_chromosome:_1	AUGUSTUS	intron	44598567	44599460	1	-	.	ID=g1707.t1.intron1;Parent=g1707.t1;
OX637532.1_Linnaemya_tessellans_genome_assembly,_chromosome:_1	AUGUSTUS	CDS	44599461	44599644	1	-	1	ID=g1707.t1.CDS2;Parent=g1707.t1;
OX637532.1_Linnaemya_tessellans_genome_assembly,_chromosome:_1	AUGUSTUS	exon	44599461	44599644	.	-	.	ID=g1707.t1.exon2;Parent=g1707.t1;
OX637532.1_Linnaemya_tessellans_genome_assembly,_chromosome:_1	AUGUSTUS	intron	44599645	44621382	1	-	.	ID=g1707.t1.intron2;Parent=g1707.t1;
OX637532.1_Linnaemya_tessellans_genome_assembly,_chromosome:_1	AUGUSTUS	CDS	44621383	44621508	1	-	1	ID=g1707.t1.CDS3;Parent=g1707.t1;
OX637532.1_Linnaemya_tessellans_genome_assembly,_chromosome:_1	AUGUSTUS	exon	44621383	44621508	.	-	.	ID=g1707.t1.exon3;Parent=g1707.t1;
OX637532.1_Linnaemya_tessellans_genome_assembly,_chromosome:_1	AUGUSTUS	intron	44621509	44621600	1	-	.	ID=g1707.t1.intron3;Parent=g1707.t1;
OX637532.1_Linnaemya_tessellans_genome_assembly,_chromosome:_1	AUGUSTUS	CDS	44621601	44621703	1	-	2	ID=g1707.t1.CDS4;Parent=g1707.t1;
OX637532.1_Linnaemya_tessellans_genome_assembly,_chromosome:_1	AUGUSTUS	exon	44621601	44621703	.	-	.	ID=g1707.t1.exon4;Parent=g1707.t1;
OX637532.1_Linnaemya_tessellans_genome_assembly,_chromosome:_1	AUGUSTUS	intron	44621704	44622016	0.75	-	.	ID=g1707.t1.intron4;Parent=g1707.t1;
OX637532.1_Linnaemya_tessellans_genome_assembly,_chromosome:_1	AUGUSTUS	CDS	44622017	44622062	0.58	-	0	ID=g1707.t1.CDS5;Parent=g1707.t1;
OX637532.1_Linnaemya_tessellans_genome_assembly,_chromosome:_1	AUGUSTUS	exon	44622017	44622062	.	-	.	ID=g1707.t1.exon5;Parent=g1707.t1;
OX637532.1_Linnaemya_tessellans_genome_assembly,_chromosome:_1	AUGUSTUS	start_codon	44622060	44622062	.	-	0	ID=g1707.t1.start1;Parent=g1707.t1;
OX637532.1_Linnaemya_tessellans_genome_assembly,_chromosome:_1	AUGUSTUS	gene	44641374	44641934	.	+	.	ID=g1708;
OX637532.1_Linnaemya_tessellans_genome_assembly,_chromosome:_1	AUGUSTUS	mRNA	44641374	44641934	0.92	+	.	ID=g1708.t1;Parent=g1708;
OX637532.1_Linnaemya_tessellans_genome_assembly,_chromosome:_1	AUGUSTUS	start_codon	44641374	44641376	.	+	0	ID=g1708.t1.start1;Parent=g1708.t1;
OX637532.1_Linnaemya_tessellans_genome_assembly,_chromosome:_1	AUGUSTUS	CDS	44641374	44641423	1	+	0	ID=g1708.t1.CDS1;Parent=g1708.t1;
OX637532.1_Linnaemya_tessellans_genome_assembly,_chromosome:_1	AUGUSTUS	exon	44641374	44641423	.	+	.	ID=g1708.t1.exon1;Parent=g1708.t1;
OX637532.1_Linnaemya_tessellans_genome_assembly,_chromosome:_1	AUGUSTUS	intron	44641424	44641486	1	+	.	ID=g1708.t1.intron1;Parent=g1708.t1;
OX637532.1_Linnaemya_tessellans_genome_assembly,_chromosome:_1	AUGUSTUS	CDS	44641487	44641934	0.92	+	1	ID=g1708.t1.CDS2;Parent=g1708.t1;
OX637532.1_Linnaemya_tessellans_genome_assembly,_chromosome:_1	AUGUSTUS	exon	44641487	44641934	.	+	.	ID=g1708.t1.exon2;Parent=g1708.t1;
OX637532.1_Linnaemya_tessellans_genome_assembly,_chromosome:_1	AUGUSTUS	stop_codon	44641932	44641934	.	+	0	ID=g1708.t1.stop1;Parent=g1708.t1;
OX637532.1_Linnaemya_tessellans_genome_assembly,_chromosome:_1	AUGUSTUS	gene	44642220	44644477	.	+	.	ID=g1709;
OX637532.1_Linnaemya_tessellans_genome_assembly,_chromosome:_1	AUGUSTUS	mRNA	44642220	44644477	0.55	+	.	ID=g1709.t1;Parent=g1709;
OX637532.1_Linnaemya_tessellans_genome_assembly,_chromosome:_1	AUGUSTUS	start_codon	44642220	44642222	.	+	0	ID=g1709.t1.start1;Parent=g1709.t1;
OX637532.1_Linnaemya_tessellans_genome_assembly,_chromosome:_1	AUGUSTUS	CDS	44642220	44642383	0.63	+	0	ID=g1709.t1.CDS1;Parent=g1709.t1;
OX637532.1_Linnaemya_tessellans_genome_assembly,_chromosome:_1	AUGUSTUS	exon	44642220	44642383	.	+	.	ID=g1709.t1.exon1;Parent=g1709.t1;
OX637532.1_Linnaemya_tessellans_genome_assembly,_chromosome:_1	AUGUSTUS	intron	44642384	44643235	0.96	+	.	ID=g1709.t1.intron1;Parent=g1709.t1;
OX637532.1_Linnaemya_tessellans_genome_assembly,_chromosome:_1	AUGUSTUS	CDS	44643236	44643822	0.96	+	1	ID=g1709.t1.CDS2;Parent=g1709.t1;
OX637532.1_Linnaemya_tessellans_genome_assembly,_chromosome:_1	AUGUSTUS	exon	44643236	44643822	.	+	.	ID=g1709.t1.exon2;Parent=g1709.t1;
OX637532.1_Linnaemya_tessellans_genome_assembly,_chromosome:_1	AUGUSTUS	intron	44643823	44644199	0.9	+	.	ID=g1709.t1.intron2;Parent=g1709.t1;
OX637532.1_Linnaemya_tessellans_genome_assembly,_chromosome:_1	AUGUSTUS	CDS	44644200	44644477	0.9	+	2	ID=g1709.t1.CDS3;Parent=g1709.t1;
OX637532.1_Linnaemya_tessellans_genome_assembly,_chromosome:_1	AUGUSTUS	exon	44644200	44644477	.	+	.	ID=g1709.t1.exon3;Parent=g1709.t1;
OX637532.1_Linnaemya_tessellans_genome_assembly,_chromosome:_1	AUGUSTUS	stop_codon	44644475	44644477	.	+	0	ID=g1709.t1.stop1;Parent=g1709.t1;
OX637532.1_Linnaemya_tessellans_genome_assembly,_chromosome:_1	AUGUSTUS	gene	44644734	44648005	.	-	.	ID=g1710;
OX637532.1_Linnaemya_tessellans_genome_assembly,_chromosome:_1	AUGUSTUS	mRNA	44644734	44648005	0.76	-	.	ID=g1710.t1;Parent=g1710;
OX637532.1_Linnaemya_tessellans_genome_assembly,_chromosome:_1	AUGUSTUS	stop_codon	44644734	44644736	.	-	0	ID=g1710.t1.stop1;Parent=g1710.t1;
OX637532.1_Linnaemya_tessellans_genome_assembly,_chromosome:_1	AUGUSTUS	CDS	44644734	44644870	0.76	-	2	ID=g1710.t1.CDS1;Parent=g1710.t1;
OX637532.1_Linnaemya_tessellans_genome_assembly,_chromosome:_1	AUGUSTUS	exon	44644734	44644870	.	-	.	ID=g1710.t1.exon1;Parent=g1710.t1;
OX637532.1_Linnaemya_tessellans_genome_assembly,_chromosome:_1	AUGUSTUS	intron	44644871	44647119	0.76	-	.	ID=g1710.t1.intron1;Parent=g1710.t1;
OX637532.1_Linnaemya_tessellans_genome_assembly,_chromosome:_1	AUGUSTUS	CDS	44647120	44648005	1	-	0	ID=g1710.t1.CDS2;Parent=g1710.t1;
OX637532.1_Linnaemya_tessellans_genome_assembly,_chromosome:_1	AUGUSTUS	exon	44647120	44648005	.	-	.	ID=g1710.t1.exon2;Parent=g1710.t1;
OX637532.1_Linnaemya_tessellans_genome_assembly,_chromosome:_1	AUGUSTUS	start_codon	44648003	44648005	.	-	0	ID=g1710.t1.start1;Parent=g1710.t1;
OX637532.1_Linnaemya_tessellans_genome_assembly,_chromosome:_1	AUGUSTUS	gene	44801262	44802215	.	+	.	ID=g1711;
OX637532.1_Linnaemya_tessellans_genome_assembly,_chromosome:_1	AUGUSTUS	mRNA	44801262	44802215	0.95	+	.	ID=g1711.t1;Parent=g1711;
OX637532.1_Linnaemya_tessellans_genome_assembly,_chromosome:_1	AUGUSTUS	start_codon	44801262	44801264	.	+	0	ID=g1711.t1.start1;Parent=g1711.t1;
OX637532.1_Linnaemya_tessellans_genome_assembly,_chromosome:_1	AUGUSTUS	CDS	44801262	44802215	0.95	+	0	ID=g1711.t1.CDS1;Parent=g1711.t1;
OX637532.1_Linnaemya_tessellans_genome_assembly,_chromosome:_1	AUGUSTUS	exon	44801262	44802215	.	+	.	ID=g1711.t1.exon1;Parent=g1711.t1;
OX637532.1_Linnaemya_tessellans_genome_assembly,_chromosome:_1	AUGUSTUS	stop_codon	44802213	44802215	.	+	0	ID=g1711.t1.stop1;Parent=g1711.t1;
OX637532.1_Linnaemya_tessellans_genome_assembly,_chromosome:_1	AUGUSTUS	gene	44802291	44804105	.	+	.	ID=g1712;
OX637532.1_Linnaemya_tessellans_genome_assembly,_chromosome:_1	AUGUSTUS	mRNA	44802291	44803238	0.91	+	.	ID=g1712.t1;Parent=g1712;
OX637532.1_Linnaemya_tessellans_genome_assembly,_chromosome:_1	AUGUSTUS	start_codon	44802291	44802293	.	+	0	ID=g1712.t1.start1;Parent=g1712.t1;
OX637532.1_Linnaemya_tessellans_genome_assembly,_chromosome:_1	AUGUSTUS	CDS	44802291	44802735	0.95	+	0	ID=g1712.t1.CDS1;Parent=g1712.t1;
OX637532.1_Linnaemya_tessellans_genome_assembly,_chromosome:_1	AUGUSTUS	exon	44802291	44802735	.	+	.	ID=g1712.t1.exon1;Parent=g1712.t1;
OX637532.1_Linnaemya_tessellans_genome_assembly,_chromosome:_1	AUGUSTUS	intron	44802736	44802936	1	+	.	ID=g1712.t1.intron1;Parent=g1712.t1;
OX637532.1_Linnaemya_tessellans_genome_assembly,_chromosome:_1	AUGUSTUS	CDS	44802937	44803238	0.95	+	2	ID=g1712.t1.CDS2;Parent=g1712.t1;
OX637532.1_Linnaemya_tessellans_genome_assembly,_chromosome:_1	AUGUSTUS	exon	44802937	44803238	.	+	.	ID=g1712.t1.exon2;Parent=g1712.t1;
OX637532.1_Linnaemya_tessellans_genome_assembly,_chromosome:_1	AUGUSTUS	stop_codon	44803236	44803238	.	+	0	ID=g1712.t1.stop1;Parent=g1712.t1;
OX637532.1_Linnaemya_tessellans_genome_assembly,_chromosome:_1	AUGUSTUS	mRNA	44802291	44802926	0.56	+	.	ID=g1712.t2;Parent=g1712;
OX637532.1_Linnaemya_tessellans_genome_assembly,_chromosome:_1	AUGUSTUS	start_codon	44802291	44802293	.	+	0	ID=g1712.t2.start1;Parent=g1712.t2;
OX637532.1_Linnaemya_tessellans_genome_assembly,_chromosome:_1	AUGUSTUS	CDS	44802291	44802926	0.56	+	0	ID=g1712.t2.CDS1;Parent=g1712.t2;
OX637532.1_Linnaemya_tessellans_genome_assembly,_chromosome:_1	AUGUSTUS	exon	44802291	44802926	.	+	.	ID=g1712.t2.exon1;Parent=g1712.t2;
OX637532.1_Linnaemya_tessellans_genome_assembly,_chromosome:_1	AUGUSTUS	stop_codon	44802924	44802926	.	+	0	ID=g1712.t2.stop1;Parent=g1712.t2;
OX637532.1_Linnaemya_tessellans_genome_assembly,_chromosome:_1	AUGUSTUS	mRNA	44803131	44804105	0.35	+	.	ID=g1712.t3;Parent=g1712;
OX637532.1_Linnaemya_tessellans_genome_assembly,_chromosome:_1	AUGUSTUS	start_codon	44803131	44803133	.	+	0	ID=g1712.t3.start1;Parent=g1712.t3;
OX637532.1_Linnaemya_tessellans_genome_assembly,_chromosome:_1	AUGUSTUS	CDS	44803131	44803234	0.42	+	0	ID=g1712.t3.CDS1;Parent=g1712.t3;
OX637532.1_Linnaemya_tessellans_genome_assembly,_chromosome:_1	AUGUSTUS	exon	44803131	44803234	.	+	.	ID=g1712.t3.exon1;Parent=g1712.t3;
OX637532.1_Linnaemya_tessellans_genome_assembly,_chromosome:_1	AUGUSTUS	intron	44803235	44803351	0.64	+	.	ID=g1712.t3.intron1;Parent=g1712.t3;
OX637532.1_Linnaemya_tessellans_genome_assembly,_chromosome:_1	AUGUSTUS	CDS	44803352	44804105	0.57	+	1	ID=g1712.t3.CDS2;Parent=g1712.t3;
OX637532.1_Linnaemya_tessellans_genome_assembly,_chromosome:_1	AUGUSTUS	exon	44803352	44804105	.	+	.	ID=g1712.t3.exon2;Parent=g1712.t3;
OX637532.1_Linnaemya_tessellans_genome_assembly,_chromosome:_1	AUGUSTUS	stop_codon	44804103	44804105	.	+	0	ID=g1712.t3.stop1;Parent=g1712.t3;
OX637532.1_Linnaemya_tessellans_genome_assembly,_chromosome:_1	AUGUSTUS	gene	44803803	44804105	.	+	.	ID=g1713;
OX637532.1_Linnaemya_tessellans_genome_assembly,_chromosome:_1	AUGUSTUS	mRNA	44803803	44804105	1	+	.	ID=g1713.t1;Parent=g1713;
OX637532.1_Linnaemya_tessellans_genome_assembly,_chromosome:_1	AUGUSTUS	start_codon	44803803	44803805	.	+	0	ID=g1713.t1.start1;Parent=g1713.t1;
OX637532.1_Linnaemya_tessellans_genome_assembly,_chromosome:_1	AUGUSTUS	CDS	44803803	44804105	1	+	0	ID=g1713.t1.CDS1;Parent=g1713.t1;
OX637532.1_Linnaemya_tessellans_genome_assembly,_chromosome:_1	AUGUSTUS	exon	44803803	44804105	.	+	.	ID=g1713.t1.exon1;Parent=g1713.t1;
OX637532.1_Linnaemya_tessellans_genome_assembly,_chromosome:_1	AUGUSTUS	stop_codon	44804103	44804105	.	+	0	ID=g1713.t1.stop1;Parent=g1713.t1;
OX637532.1_Linnaemya_tessellans_genome_assembly,_chromosome:_1	AUGUSTUS	gene	44804215	44805268	.	+	.	ID=g1714;
OX637532.1_Linnaemya_tessellans_genome_assembly,_chromosome:_1	AUGUSTUS	mRNA	44804215	44805268	0.43	+	.	ID=g1714.t1;Parent=g1714;
OX637532.1_Linnaemya_tessellans_genome_assembly,_chromosome:_1	AUGUSTUS	start_codon	44804215	44804217	.	+	0	ID=g1714.t1.start1;Parent=g1714.t1;
OX637532.1_Linnaemya_tessellans_genome_assembly,_chromosome:_1	AUGUSTUS	CDS	44804215	44804658	0.99	+	0	ID=g1714.t1.CDS1;Parent=g1714.t1;
OX637532.1_Linnaemya_tessellans_genome_assembly,_chromosome:_1	AUGUSTUS	exon	44804215	44804658	.	+	.	ID=g1714.t1.exon1;Parent=g1714.t1;
OX637532.1_Linnaemya_tessellans_genome_assembly,_chromosome:_1	AUGUSTUS	intron	44804659	44804728	0.43	+	.	ID=g1714.t1.intron1;Parent=g1714.t1;
OX637532.1_Linnaemya_tessellans_genome_assembly,_chromosome:_1	AUGUSTUS	CDS	44804729	44805268	0.43	+	0	ID=g1714.t1.CDS2;Parent=g1714.t1;
OX637532.1_Linnaemya_tessellans_genome_assembly,_chromosome:_1	AUGUSTUS	exon	44804729	44805268	.	+	.	ID=g1714.t1.exon2;Parent=g1714.t1;
OX637532.1_Linnaemya_tessellans_genome_assembly,_chromosome:_1	AUGUSTUS	stop_codon	44805266	44805268	.	+	0	ID=g1714.t1.stop1;Parent=g1714.t1;
OX637532.1_Linnaemya_tessellans_genome_assembly,_chromosome:_1	AUGUSTUS	gene	44819068	44820782	.	-	.	ID=g1715;
OX637532.1_Linnaemya_tessellans_genome_assembly,_chromosome:_1	AUGUSTUS	mRNA	44819068	44820782	0.93	-	.	ID=g1715.t1;Parent=g1715;
OX637532.1_Linnaemya_tessellans_genome_assembly,_chromosome:_1	AUGUSTUS	stop_codon	44819068	44819070	.	-	0	ID=g1715.t1.stop1;Parent=g1715.t1;
OX637532.1_Linnaemya_tessellans_genome_assembly,_chromosome:_1	AUGUSTUS	CDS	44819068	44819231	0.98	-	2	ID=g1715.t1.CDS1;Parent=g1715.t1;
OX637532.1_Linnaemya_tessellans_genome_assembly,_chromosome:_1	AUGUSTUS	exon	44819068	44819231	.	-	.	ID=g1715.t1.exon1;Parent=g1715.t1;
OX637532.1_Linnaemya_tessellans_genome_assembly,_chromosome:_1	AUGUSTUS	intron	44819232	44819310	0.98	-	.	ID=g1715.t1.intron1;Parent=g1715.t1;
OX637532.1_Linnaemya_tessellans_genome_assembly,_chromosome:_1	AUGUSTUS	CDS	44819311	44820528	0.93	-	2	ID=g1715.t1.CDS2;Parent=g1715.t1;
OX637532.1_Linnaemya_tessellans_genome_assembly,_chromosome:_1	AUGUSTUS	exon	44819311	44820528	.	-	.	ID=g1715.t1.exon2;Parent=g1715.t1;
OX637532.1_Linnaemya_tessellans_genome_assembly,_chromosome:_1	AUGUSTUS	intron	44820529	44820601	1	-	.	ID=g1715.t1.intron2;Parent=g1715.t1;
OX637532.1_Linnaemya_tessellans_genome_assembly,_chromosome:_1	AUGUSTUS	CDS	44820602	44820782	1	-	0	ID=g1715.t1.CDS3;Parent=g1715.t1;
OX637532.1_Linnaemya_tessellans_genome_assembly,_chromosome:_1	AUGUSTUS	exon	44820602	44820782	.	-	.	ID=g1715.t1.exon3;Parent=g1715.t1;
OX637532.1_Linnaemya_tessellans_genome_assembly,_chromosome:_1	AUGUSTUS	start_codon	44820780	44820782	.	-	0	ID=g1715.t1.start1;Parent=g1715.t1;
OX637532.1_Linnaemya_tessellans_genome_assembly,_chromosome:_1	AUGUSTUS	gene	44820822	44821265	.	-	.	ID=g1716;
OX637532.1_Linnaemya_tessellans_genome_assembly,_chromosome:_1	AUGUSTUS	mRNA	44820822	44821265	1	-	.	ID=g1716.t1;Parent=g1716;
OX637532.1_Linnaemya_tessellans_genome_assembly,_chromosome:_1	AUGUSTUS	stop_codon	44820822	44820824	.	-	0	ID=g1716.t1.stop1;Parent=g1716.t1;
OX637532.1_Linnaemya_tessellans_genome_assembly,_chromosome:_1	AUGUSTUS	CDS	44820822	44821265	1	-	0	ID=g1716.t1.CDS1;Parent=g1716.t1;
OX637532.1_Linnaemya_tessellans_genome_assembly,_chromosome:_1	AUGUSTUS	exon	44820822	44821265	.	-	.	ID=g1716.t1.exon1;Parent=g1716.t1;
OX637532.1_Linnaemya_tessellans_genome_assembly,_chromosome:_1	AUGUSTUS	start_codon	44821263	44821265	.	-	0	ID=g1716.t1.start1;Parent=g1716.t1;
OX637532.1_Linnaemya_tessellans_genome_assembly,_chromosome:_1	AUGUSTUS	gene	44853960	44854938	.	+	.	ID=g1717;
OX637532.1_Linnaemya_tessellans_genome_assembly,_chromosome:_1	AUGUSTUS	mRNA	44853960	44854938	0.82	+	.	ID=g1717.t1;Parent=g1717;
OX637532.1_Linnaemya_tessellans_genome_assembly,_chromosome:_1	AUGUSTUS	start_codon	44853960	44853962	.	+	0	ID=g1717.t1.start1;Parent=g1717.t1;
OX637532.1_Linnaemya_tessellans_genome_assembly,_chromosome:_1	AUGUSTUS	CDS	44853960	44854036	1	+	0	ID=g1717.t1.CDS1;Parent=g1717.t1;
OX637532.1_Linnaemya_tessellans_genome_assembly,_chromosome:_1	AUGUSTUS	exon	44853960	44854036	.	+	.	ID=g1717.t1.exon1;Parent=g1717.t1;
OX637532.1_Linnaemya_tessellans_genome_assembly,_chromosome:_1	AUGUSTUS	intron	44854037	44854091	1	+	.	ID=g1717.t1.intron1;Parent=g1717.t1;
OX637532.1_Linnaemya_tessellans_genome_assembly,_chromosome:_1	AUGUSTUS	CDS	44854092	44854374	0.82	+	1	ID=g1717.t1.CDS2;Parent=g1717.t1;
OX637532.1_Linnaemya_tessellans_genome_assembly,_chromosome:_1	AUGUSTUS	exon	44854092	44854374	.	+	.	ID=g1717.t1.exon2;Parent=g1717.t1;
OX637532.1_Linnaemya_tessellans_genome_assembly,_chromosome:_1	AUGUSTUS	intron	44854375	44854644	0.82	+	.	ID=g1717.t1.intron2;Parent=g1717.t1;
OX637532.1_Linnaemya_tessellans_genome_assembly,_chromosome:_1	AUGUSTUS	CDS	44854645	44854938	0.82	+	0	ID=g1717.t1.CDS3;Parent=g1717.t1;
OX637532.1_Linnaemya_tessellans_genome_assembly,_chromosome:_1	AUGUSTUS	exon	44854645	44854938	.	+	.	ID=g1717.t1.exon3;Parent=g1717.t1;
OX637532.1_Linnaemya_tessellans_genome_assembly,_chromosome:_1	AUGUSTUS	stop_codon	44854936	44854938	.	+	0	ID=g1717.t1.stop1;Parent=g1717.t1;
OX637532.1_Linnaemya_tessellans_genome_assembly,_chromosome:_1	AUGUSTUS	gene	44855153	44856883	.	-	.	ID=g1718;
OX637532.1_Linnaemya_tessellans_genome_assembly,_chromosome:_1	AUGUSTUS	mRNA	44855153	44856883	0.48	-	.	ID=g1718.t1;Parent=g1718;
OX637532.1_Linnaemya_tessellans_genome_assembly,_chromosome:_1	AUGUSTUS	stop_codon	44855153	44855155	.	-	0	ID=g1718.t1.stop1;Parent=g1718.t1;
OX637532.1_Linnaemya_tessellans_genome_assembly,_chromosome:_1	AUGUSTUS	CDS	44855153	44855540	0.65	-	1	ID=g1718.t1.CDS1;Parent=g1718.t1;
OX637532.1_Linnaemya_tessellans_genome_assembly,_chromosome:_1	AUGUSTUS	exon	44855153	44855540	.	-	.	ID=g1718.t1.exon1;Parent=g1718.t1;
OX637532.1_Linnaemya_tessellans_genome_assembly,_chromosome:_1	AUGUSTUS	intron	44855541	44856779	0.52	-	.	ID=g1718.t1.intron1;Parent=g1718.t1;
OX637532.1_Linnaemya_tessellans_genome_assembly,_chromosome:_1	AUGUSTUS	CDS	44856780	44856883	0.49	-	0	ID=g1718.t1.CDS2;Parent=g1718.t1;
OX637532.1_Linnaemya_tessellans_genome_assembly,_chromosome:_1	AUGUSTUS	exon	44856780	44856883	.	-	.	ID=g1718.t1.exon2;Parent=g1718.t1;
OX637532.1_Linnaemya_tessellans_genome_assembly,_chromosome:_1	AUGUSTUS	start_codon	44856881	44856883	.	-	0	ID=g1718.t1.start1;Parent=g1718.t1;
OX637532.1_Linnaemya_tessellans_genome_assembly,_chromosome:_1	AUGUSTUS	gene	44858271	44858624	.	+	.	ID=g1719;
OX637532.1_Linnaemya_tessellans_genome_assembly,_chromosome:_1	AUGUSTUS	mRNA	44858271	44858624	0.85	+	.	ID=g1719.t1;Parent=g1719;
OX637532.1_Linnaemya_tessellans_genome_assembly,_chromosome:_1	AUGUSTUS	start_codon	44858271	44858273	.	+	0	ID=g1719.t1.start1;Parent=g1719.t1;
OX637532.1_Linnaemya_tessellans_genome_assembly,_chromosome:_1	AUGUSTUS	CDS	44858271	44858308	0.98	+	0	ID=g1719.t1.CDS1;Parent=g1719.t1;
OX637532.1_Linnaemya_tessellans_genome_assembly,_chromosome:_1	AUGUSTUS	exon	44858271	44858308	.	+	.	ID=g1719.t1.exon1;Parent=g1719.t1;
OX637532.1_Linnaemya_tessellans_genome_assembly,_chromosome:_1	AUGUSTUS	intron	44858309	44858401	0.85	+	.	ID=g1719.t1.intron1;Parent=g1719.t1;
OX637532.1_Linnaemya_tessellans_genome_assembly,_chromosome:_1	AUGUSTUS	CDS	44858402	44858624	0.86	+	1	ID=g1719.t1.CDS2;Parent=g1719.t1;
OX637532.1_Linnaemya_tessellans_genome_assembly,_chromosome:_1	AUGUSTUS	exon	44858402	44858624	.	+	.	ID=g1719.t1.exon2;Parent=g1719.t1;
OX637532.1_Linnaemya_tessellans_genome_assembly,_chromosome:_1	AUGUSTUS	stop_codon	44858622	44858624	.	+	0	ID=g1719.t1.stop1;Parent=g1719.t1;
OX637532.1_Linnaemya_tessellans_genome_assembly,_chromosome:_1	AUGUSTUS	gene	44859032	44860296	.	+	.	ID=g1720;
OX637532.1_Linnaemya_tessellans_genome_assembly,_chromosome:_1	AUGUSTUS	mRNA	44859032	44860296	0.4	+	.	ID=g1720.t1;Parent=g1720;
OX637532.1_Linnaemya_tessellans_genome_assembly,_chromosome:_1	AUGUSTUS	start_codon	44859032	44859034	.	+	0	ID=g1720.t1.start1;Parent=g1720.t1;
OX637532.1_Linnaemya_tessellans_genome_assembly,_chromosome:_1	AUGUSTUS	CDS	44859032	44859154	0.4	+	0	ID=g1720.t1.CDS1;Parent=g1720.t1;
OX637532.1_Linnaemya_tessellans_genome_assembly,_chromosome:_1	AUGUSTUS	exon	44859032	44859154	.	+	.	ID=g1720.t1.exon1;Parent=g1720.t1;
OX637532.1_Linnaemya_tessellans_genome_assembly,_chromosome:_1	AUGUSTUS	intron	44859155	44859897	0.54	+	.	ID=g1720.t1.intron1;Parent=g1720.t1;
OX637532.1_Linnaemya_tessellans_genome_assembly,_chromosome:_1	AUGUSTUS	CDS	44859898	44859997	0.87	+	0	ID=g1720.t1.CDS2;Parent=g1720.t1;
OX637532.1_Linnaemya_tessellans_genome_assembly,_chromosome:_1	AUGUSTUS	exon	44859898	44859997	.	+	.	ID=g1720.t1.exon2;Parent=g1720.t1;
OX637532.1_Linnaemya_tessellans_genome_assembly,_chromosome:_1	AUGUSTUS	intron	44859998	44860048	1	+	.	ID=g1720.t1.intron2;Parent=g1720.t1;
OX637532.1_Linnaemya_tessellans_genome_assembly,_chromosome:_1	AUGUSTUS	CDS	44860049	44860296	1	+	2	ID=g1720.t1.CDS3;Parent=g1720.t1;
OX637532.1_Linnaemya_tessellans_genome_assembly,_chromosome:_1	AUGUSTUS	exon	44860049	44860296	.	+	.	ID=g1720.t1.exon3;Parent=g1720.t1;
OX637532.1_Linnaemya_tessellans_genome_assembly,_chromosome:_1	AUGUSTUS	stop_codon	44860294	44860296	.	+	0	ID=g1720.t1.stop1;Parent=g1720.t1;
OX637532.1_Linnaemya_tessellans_genome_assembly,_chromosome:_1	AUGUSTUS	gene	44896983	44898068	.	+	.	ID=g1721;
OX637532.1_Linnaemya_tessellans_genome_assembly,_chromosome:_1	AUGUSTUS	mRNA	44896983	44898068	0.99	+	.	ID=g1721.t1;Parent=g1721;
OX637532.1_Linnaemya_tessellans_genome_assembly,_chromosome:_1	AUGUSTUS	start_codon	44896983	44896985	.	+	0	ID=g1721.t1.start1;Parent=g1721.t1;
OX637532.1_Linnaemya_tessellans_genome_assembly,_chromosome:_1	AUGUSTUS	CDS	44896983	44897064	0.99	+	0	ID=g1721.t1.CDS1;Parent=g1721.t1;
OX637532.1_Linnaemya_tessellans_genome_assembly,_chromosome:_1	AUGUSTUS	exon	44896983	44897064	.	+	.	ID=g1721.t1.exon1;Parent=g1721.t1;
OX637532.1_Linnaemya_tessellans_genome_assembly,_chromosome:_1	AUGUSTUS	intron	44897065	44897117	0.99	+	.	ID=g1721.t1.intron1;Parent=g1721.t1;
OX637532.1_Linnaemya_tessellans_genome_assembly,_chromosome:_1	AUGUSTUS	CDS	44897118	44897533	1	+	2	ID=g1721.t1.CDS2;Parent=g1721.t1;
OX637532.1_Linnaemya_tessellans_genome_assembly,_chromosome:_1	AUGUSTUS	exon	44897118	44897533	.	+	.	ID=g1721.t1.exon2;Parent=g1721.t1;
OX637532.1_Linnaemya_tessellans_genome_assembly,_chromosome:_1	AUGUSTUS	intron	44897534	44897603	1	+	.	ID=g1721.t1.intron2;Parent=g1721.t1;
OX637532.1_Linnaemya_tessellans_genome_assembly,_chromosome:_1	AUGUSTUS	CDS	44897604	44897828	1	+	0	ID=g1721.t1.CDS3;Parent=g1721.t1;
OX637532.1_Linnaemya_tessellans_genome_assembly,_chromosome:_1	AUGUSTUS	exon	44897604	44897828	.	+	.	ID=g1721.t1.exon3;Parent=g1721.t1;
OX637532.1_Linnaemya_tessellans_genome_assembly,_chromosome:_1	AUGUSTUS	intron	44897829	44897882	1	+	.	ID=g1721.t1.intron3;Parent=g1721.t1;
OX637532.1_Linnaemya_tessellans_genome_assembly,_chromosome:_1	AUGUSTUS	CDS	44897883	44898068	1	+	0	ID=g1721.t1.CDS4;Parent=g1721.t1;
OX637532.1_Linnaemya_tessellans_genome_assembly,_chromosome:_1	AUGUSTUS	exon	44897883	44898068	.	+	.	ID=g1721.t1.exon4;Parent=g1721.t1;
OX637532.1_Linnaemya_tessellans_genome_assembly,_chromosome:_1	AUGUSTUS	stop_codon	44898066	44898068	.	+	0	ID=g1721.t1.stop1;Parent=g1721.t1;
OX637532.1_Linnaemya_tessellans_genome_assembly,_chromosome:_1	AUGUSTUS	gene	44899217	44900088	.	-	.	ID=g1722;
OX637532.1_Linnaemya_tessellans_genome_assembly,_chromosome:_1	AUGUSTUS	mRNA	44899217	44900088	0.72	-	.	ID=g1722.t1;Parent=g1722;
OX637532.1_Linnaemya_tessellans_genome_assembly,_chromosome:_1	AUGUSTUS	stop_codon	44899217	44899219	.	-	0	ID=g1722.t1.stop1;Parent=g1722.t1;
OX637532.1_Linnaemya_tessellans_genome_assembly,_chromosome:_1	AUGUSTUS	CDS	44899217	44899252	0.75	-	0	ID=g1722.t1.CDS1;Parent=g1722.t1;
OX637532.1_Linnaemya_tessellans_genome_assembly,_chromosome:_1	AUGUSTUS	exon	44899217	44899252	.	-	.	ID=g1722.t1.exon1;Parent=g1722.t1;
OX637532.1_Linnaemya_tessellans_genome_assembly,_chromosome:_1	AUGUSTUS	intron	44899253	44899866	0.72	-	.	ID=g1722.t1.intron1;Parent=g1722.t1;
OX637532.1_Linnaemya_tessellans_genome_assembly,_chromosome:_1	AUGUSTUS	CDS	44899867	44900088	0.96	-	0	ID=g1722.t1.CDS2;Parent=g1722.t1;
OX637532.1_Linnaemya_tessellans_genome_assembly,_chromosome:_1	AUGUSTUS	exon	44899867	44900088	.	-	.	ID=g1722.t1.exon2;Parent=g1722.t1;
OX637532.1_Linnaemya_tessellans_genome_assembly,_chromosome:_1	AUGUSTUS	start_codon	44900086	44900088	.	-	0	ID=g1722.t1.start1;Parent=g1722.t1;
OX637532.1_Linnaemya_tessellans_genome_assembly,_chromosome:_1	AUGUSTUS	gene	44900262	44911071	.	-	.	ID=g1723;
OX637532.1_Linnaemya_tessellans_genome_assembly,_chromosome:_1	AUGUSTUS	mRNA	44900262	44911071	0.67	-	.	ID=g1723.t1;Parent=g1723;
OX637532.1_Linnaemya_tessellans_genome_assembly,_chromosome:_1	AUGUSTUS	stop_codon	44900262	44900264	.	-	0	ID=g1723.t1.stop1;Parent=g1723.t1;
OX637532.1_Linnaemya_tessellans_genome_assembly,_chromosome:_1	AUGUSTUS	CDS	44900262	44900449	0.98	-	2	ID=g1723.t1.CDS1;Parent=g1723.t1;
OX637532.1_Linnaemya_tessellans_genome_assembly,_chromosome:_1	AUGUSTUS	exon	44900262	44900449	.	-	.	ID=g1723.t1.exon1;Parent=g1723.t1;
OX637532.1_Linnaemya_tessellans_genome_assembly,_chromosome:_1	AUGUSTUS	intron	44900450	44900535	0.98	-	.	ID=g1723.t1.intron1;Parent=g1723.t1;
OX637532.1_Linnaemya_tessellans_genome_assembly,_chromosome:_1	AUGUSTUS	CDS	44900536	44900722	0.68	-	0	ID=g1723.t1.CDS2;Parent=g1723.t1;
OX637532.1_Linnaemya_tessellans_genome_assembly,_chromosome:_1	AUGUSTUS	exon	44900536	44900722	.	-	.	ID=g1723.t1.exon2;Parent=g1723.t1;
OX637532.1_Linnaemya_tessellans_genome_assembly,_chromosome:_1	AUGUSTUS	intron	44900723	44910723	0.67	-	.	ID=g1723.t1.intron2;Parent=g1723.t1;
OX637532.1_Linnaemya_tessellans_genome_assembly,_chromosome:_1	AUGUSTUS	CDS	44910724	44911071	0.95	-	0	ID=g1723.t1.CDS3;Parent=g1723.t1;
OX637532.1_Linnaemya_tessellans_genome_assembly,_chromosome:_1	AUGUSTUS	exon	44910724	44911071	.	-	.	ID=g1723.t1.exon3;Parent=g1723.t1;
OX637532.1_Linnaemya_tessellans_genome_assembly,_chromosome:_1	AUGUSTUS	start_codon	44911069	44911071	.	-	0	ID=g1723.t1.start1;Parent=g1723.t1;
OX637532.1_Linnaemya_tessellans_genome_assembly,_chromosome:_1	AUGUSTUS	mRNA	44900262	44911071	0.59	-	.	ID=g1723.t2;Parent=g1723;
OX637532.1_Linnaemya_tessellans_genome_assembly,_chromosome:_1	AUGUSTUS	stop_codon	44900262	44900264	.	-	0	ID=g1723.t2.stop1;Parent=g1723.t2;
OX637532.1_Linnaemya_tessellans_genome_assembly,_chromosome:_1	AUGUSTUS	CDS	44900262	44900383	0.9	-	2	ID=g1723.t2.CDS1;Parent=g1723.t2;
OX637532.1_Linnaemya_tessellans_genome_assembly,_chromosome:_1	AUGUSTUS	exon	44900262	44900383	.	-	.	ID=g1723.t2.exon1;Parent=g1723.t2;
OX637532.1_Linnaemya_tessellans_genome_assembly,_chromosome:_1	AUGUSTUS	intron	44900384	44900535	0.9	-	.	ID=g1723.t2.intron1;Parent=g1723.t2;
OX637532.1_Linnaemya_tessellans_genome_assembly,_chromosome:_1	AUGUSTUS	CDS	44900536	44900722	0.69	-	0	ID=g1723.t2.CDS2;Parent=g1723.t2;
OX637532.1_Linnaemya_tessellans_genome_assembly,_chromosome:_1	AUGUSTUS	exon	44900536	44900722	.	-	.	ID=g1723.t2.exon2;Parent=g1723.t2;
OX637532.1_Linnaemya_tessellans_genome_assembly,_chromosome:_1	AUGUSTUS	intron	44900723	44910723	0.67	-	.	ID=g1723.t2.intron2;Parent=g1723.t2;
OX637532.1_Linnaemya_tessellans_genome_assembly,_chromosome:_1	AUGUSTUS	CDS	44910724	44911071	0.96	-	0	ID=g1723.t2.CDS3;Parent=g1723.t2;
OX637532.1_Linnaemya_tessellans_genome_assembly,_chromosome:_1	AUGUSTUS	exon	44910724	44911071	.	-	.	ID=g1723.t2.exon3;Parent=g1723.t2;
OX637532.1_Linnaemya_tessellans_genome_assembly,_chromosome:_1	AUGUSTUS	start_codon	44911069	44911071	.	-	0	ID=g1723.t2.start1;Parent=g1723.t2;
OX637532.1_Linnaemya_tessellans_genome_assembly,_chromosome:_1	AUGUSTUS	gene	44911429	44911951	.	-	.	ID=g1724;
OX637532.1_Linnaemya_tessellans_genome_assembly,_chromosome:_1	AUGUSTUS	mRNA	44911429	44911951	0.9	-	.	ID=g1724.t1;Parent=g1724;
OX637532.1_Linnaemya_tessellans_genome_assembly,_chromosome:_1	AUGUSTUS	stop_codon	44911429	44911431	.	-	0	ID=g1724.t1.stop1;Parent=g1724.t1;
OX637532.1_Linnaemya_tessellans_genome_assembly,_chromosome:_1	AUGUSTUS	CDS	44911429	44911621	0.91	-	1	ID=g1724.t1.CDS1;Parent=g1724.t1;
OX637532.1_Linnaemya_tessellans_genome_assembly,_chromosome:_1	AUGUSTUS	exon	44911429	44911621	.	-	.	ID=g1724.t1.exon1;Parent=g1724.t1;
OX637532.1_Linnaemya_tessellans_genome_assembly,_chromosome:_1	AUGUSTUS	intron	44911622	44911697	0.9	-	.	ID=g1724.t1.intron1;Parent=g1724.t1;
OX637532.1_Linnaemya_tessellans_genome_assembly,_chromosome:_1	AUGUSTUS	CDS	44911698	44911951	0.92	-	0	ID=g1724.t1.CDS2;Parent=g1724.t1;
OX637532.1_Linnaemya_tessellans_genome_assembly,_chromosome:_1	AUGUSTUS	exon	44911698	44911951	.	-	.	ID=g1724.t1.exon2;Parent=g1724.t1;
OX637532.1_Linnaemya_tessellans_genome_assembly,_chromosome:_1	AUGUSTUS	start_codon	44911949	44911951	.	-	0	ID=g1724.t1.start1;Parent=g1724.t1;
OX637532.1_Linnaemya_tessellans_genome_assembly,_chromosome:_1	AUGUSTUS	gene	44931100	44935917	.	-	.	ID=g1725;
OX637532.1_Linnaemya_tessellans_genome_assembly,_chromosome:_1	AUGUSTUS	mRNA	44931100	44935917	.	-	.	ID=g1725.t1;Parent=g1725;
OX637532.1_Linnaemya_tessellans_genome_assembly,_chromosome:_1	AUGUSTUS	stop_codon	44931100	44931102	.	-	0	ID=g1725.t1.stop1;Parent=g1725.t1;
OX637532.1_Linnaemya_tessellans_genome_assembly,_chromosome:_1	AUGUSTUS	CDS	44931100	44931125	0.7	-	2	ID=g1725.t1.CDS1;Parent=g1725.t1;
OX637532.1_Linnaemya_tessellans_genome_assembly,_chromosome:_1	AUGUSTUS	exon	44931100	44931125	.	-	.	ID=g1725.t1.exon1;Parent=g1725.t1;
OX637532.1_Linnaemya_tessellans_genome_assembly,_chromosome:_1	AUGUSTUS	intron	44931126	44932523	0.66	-	.	ID=g1725.t1.intron1;Parent=g1725.t1;
OX637532.1_Linnaemya_tessellans_genome_assembly,_chromosome:_1	AUGUSTUS	CDS	44932524	44933128	0.02	-	1	ID=g1725.t1.CDS2;Parent=g1725.t1;
OX637532.1_Linnaemya_tessellans_genome_assembly,_chromosome:_1	AUGUSTUS	exon	44932524	44933128	.	-	.	ID=g1725.t1.exon2;Parent=g1725.t1;
OX637532.1_Linnaemya_tessellans_genome_assembly,_chromosome:_1	AUGUSTUS	intron	44933129	44935111	0.02	-	.	ID=g1725.t1.intron2;Parent=g1725.t1;
OX637532.1_Linnaemya_tessellans_genome_assembly,_chromosome:_1	AUGUSTUS	CDS	44935112	44935917	0.02	-	0	ID=g1725.t1.CDS3;Parent=g1725.t1;
OX637532.1_Linnaemya_tessellans_genome_assembly,_chromosome:_1	AUGUSTUS	exon	44935112	44935917	.	-	.	ID=g1725.t1.exon3;Parent=g1725.t1;
OX637532.1_Linnaemya_tessellans_genome_assembly,_chromosome:_1	AUGUSTUS	start_codon	44935915	44935917	.	-	0	ID=g1725.t1.start1;Parent=g1725.t1;
OX637532.1_Linnaemya_tessellans_genome_assembly,_chromosome:_1	AUGUSTUS	gene	44999763	45000162	.	+	.	ID=g1726;
OX637532.1_Linnaemya_tessellans_genome_assembly,_chromosome:_1	AUGUSTUS	mRNA	44999763	45000162	0.39	+	.	ID=g1726.t1;Parent=g1726;
OX637532.1_Linnaemya_tessellans_genome_assembly,_chromosome:_1	AUGUSTUS	start_codon	44999763	44999765	.	+	0	ID=g1726.t1.start1;Parent=g1726.t1;
OX637532.1_Linnaemya_tessellans_genome_assembly,_chromosome:_1	AUGUSTUS	CDS	44999763	44999904	0.39	+	0	ID=g1726.t1.CDS1;Parent=g1726.t1;
OX637532.1_Linnaemya_tessellans_genome_assembly,_chromosome:_1	AUGUSTUS	exon	44999763	44999904	.	+	.	ID=g1726.t1.exon1;Parent=g1726.t1;
OX637532.1_Linnaemya_tessellans_genome_assembly,_chromosome:_1	AUGUSTUS	intron	44999905	44999968	0.39	+	.	ID=g1726.t1.intron1;Parent=g1726.t1;
OX637532.1_Linnaemya_tessellans_genome_assembly,_chromosome:_1	AUGUSTUS	CDS	44999969	45000162	0.39	+	2	ID=g1726.t1.CDS2;Parent=g1726.t1;
OX637532.1_Linnaemya_tessellans_genome_assembly,_chromosome:_1	AUGUSTUS	exon	44999969	45000162	.	+	.	ID=g1726.t1.exon2;Parent=g1726.t1;
OX637532.1_Linnaemya_tessellans_genome_assembly,_chromosome:_1	AUGUSTUS	stop_codon	45000160	45000162	.	+	0	ID=g1726.t1.stop1;Parent=g1726.t1;
OX637532.1_Linnaemya_tessellans_genome_assembly,_chromosome:_1	AUGUSTUS	gene	45000277	45000630	.	+	.	ID=g1727;
OX637532.1_Linnaemya_tessellans_genome_assembly,_chromosome:_1	AUGUSTUS	mRNA	45000277	45000630	1	+	.	ID=g1727.t1;Parent=g1727;
OX637532.1_Linnaemya_tessellans_genome_assembly,_chromosome:_1	AUGUSTUS	start_codon	45000277	45000279	.	+	0	ID=g1727.t1.start1;Parent=g1727.t1;
OX637532.1_Linnaemya_tessellans_genome_assembly,_chromosome:_1	AUGUSTUS	CDS	45000277	45000630	1	+	0	ID=g1727.t1.CDS1;Parent=g1727.t1;
OX637532.1_Linnaemya_tessellans_genome_assembly,_chromosome:_1	AUGUSTUS	exon	45000277	45000630	.	+	.	ID=g1727.t1.exon1;Parent=g1727.t1;
OX637532.1_Linnaemya_tessellans_genome_assembly,_chromosome:_1	AUGUSTUS	stop_codon	45000628	45000630	.	+	0	ID=g1727.t1.stop1;Parent=g1727.t1;
OX637532.1_Linnaemya_tessellans_genome_assembly,_chromosome:_1	AUGUSTUS	gene	45000735	45002400	.	+	.	ID=g1728;
OX637532.1_Linnaemya_tessellans_genome_assembly,_chromosome:_1	AUGUSTUS	mRNA	45000735	45002400	0.45	+	.	ID=g1728.t1;Parent=g1728;
OX637532.1_Linnaemya_tessellans_genome_assembly,_chromosome:_1	AUGUSTUS	start_codon	45000735	45000737	.	+	0	ID=g1728.t1.start1;Parent=g1728.t1;
OX637532.1_Linnaemya_tessellans_genome_assembly,_chromosome:_1	AUGUSTUS	CDS	45000735	45001479	0.83	+	0	ID=g1728.t1.CDS1;Parent=g1728.t1;
OX637532.1_Linnaemya_tessellans_genome_assembly,_chromosome:_1	AUGUSTUS	exon	45000735	45001479	.	+	.	ID=g1728.t1.exon1;Parent=g1728.t1;
OX637532.1_Linnaemya_tessellans_genome_assembly,_chromosome:_1	AUGUSTUS	intron	45001480	45002236	0.45	+	.	ID=g1728.t1.intron1;Parent=g1728.t1;
OX637532.1_Linnaemya_tessellans_genome_assembly,_chromosome:_1	AUGUSTUS	CDS	45002237	45002400	0.55	+	2	ID=g1728.t1.CDS2;Parent=g1728.t1;
OX637532.1_Linnaemya_tessellans_genome_assembly,_chromosome:_1	AUGUSTUS	exon	45002237	45002400	.	+	.	ID=g1728.t1.exon2;Parent=g1728.t1;
OX637532.1_Linnaemya_tessellans_genome_assembly,_chromosome:_1	AUGUSTUS	stop_codon	45002398	45002400	.	+	0	ID=g1728.t1.stop1;Parent=g1728.t1;
OX637532.1_Linnaemya_tessellans_genome_assembly,_chromosome:_1	AUGUSTUS	gene	45045765	45074515	.	-	.	ID=g1729;
OX637532.1_Linnaemya_tessellans_genome_assembly,_chromosome:_1	AUGUSTUS	mRNA	45045765	45074515	1	-	.	ID=g1729.t1;Parent=g1729;
OX637532.1_Linnaemya_tessellans_genome_assembly,_chromosome:_1	AUGUSTUS	stop_codon	45045765	45045767	.	-	0	ID=g1729.t1.stop1;Parent=g1729.t1;
OX637532.1_Linnaemya_tessellans_genome_assembly,_chromosome:_1	AUGUSTUS	CDS	45045765	45046305	1	-	1	ID=g1729.t1.CDS1;Parent=g1729.t1;
OX637532.1_Linnaemya_tessellans_genome_assembly,_chromosome:_1	AUGUSTUS	exon	45045765	45046305	.	-	.	ID=g1729.t1.exon1;Parent=g1729.t1;
OX637532.1_Linnaemya_tessellans_genome_assembly,_chromosome:_1	AUGUSTUS	intron	45046306	45053942	1	-	.	ID=g1729.t1.intron1;Parent=g1729.t1;
OX637532.1_Linnaemya_tessellans_genome_assembly,_chromosome:_1	AUGUSTUS	CDS	45053943	45054064	1	-	0	ID=g1729.t1.CDS2;Parent=g1729.t1;
OX637532.1_Linnaemya_tessellans_genome_assembly,_chromosome:_1	AUGUSTUS	exon	45053943	45054064	.	-	.	ID=g1729.t1.exon2;Parent=g1729.t1;
OX637532.1_Linnaemya_tessellans_genome_assembly,_chromosome:_1	AUGUSTUS	intron	45054065	45054121	1	-	.	ID=g1729.t1.intron2;Parent=g1729.t1;
OX637532.1_Linnaemya_tessellans_genome_assembly,_chromosome:_1	AUGUSTUS	CDS	45054122	45054329	1	-	1	ID=g1729.t1.CDS3;Parent=g1729.t1;
OX637532.1_Linnaemya_tessellans_genome_assembly,_chromosome:_1	AUGUSTUS	exon	45054122	45054329	.	-	.	ID=g1729.t1.exon3;Parent=g1729.t1;
OX637532.1_Linnaemya_tessellans_genome_assembly,_chromosome:_1	AUGUSTUS	intron	45054330	45054401	1	-	.	ID=g1729.t1.intron3;Parent=g1729.t1;
OX637532.1_Linnaemya_tessellans_genome_assembly,_chromosome:_1	AUGUSTUS	CDS	45054402	45054550	1	-	0	ID=g1729.t1.CDS4;Parent=g1729.t1;
OX637532.1_Linnaemya_tessellans_genome_assembly,_chromosome:_1	AUGUSTUS	exon	45054402	45054550	.	-	.	ID=g1729.t1.exon4;Parent=g1729.t1;
OX637532.1_Linnaemya_tessellans_genome_assembly,_chromosome:_1	AUGUSTUS	intron	45054551	45061500	1	-	.	ID=g1729.t1.intron4;Parent=g1729.t1;
OX637532.1_Linnaemya_tessellans_genome_assembly,_chromosome:_1	AUGUSTUS	CDS	45061501	45062249	1	-	2	ID=g1729.t1.CDS5;Parent=g1729.t1;
OX637532.1_Linnaemya_tessellans_genome_assembly,_chromosome:_1	AUGUSTUS	exon	45061501	45062249	.	-	.	ID=g1729.t1.exon5;Parent=g1729.t1;
OX637532.1_Linnaemya_tessellans_genome_assembly,_chromosome:_1	AUGUSTUS	intron	45062250	45062581	1	-	.	ID=g1729.t1.intron5;Parent=g1729.t1;
OX637532.1_Linnaemya_tessellans_genome_assembly,_chromosome:_1	AUGUSTUS	CDS	45062582	45062673	1	-	1	ID=g1729.t1.CDS6;Parent=g1729.t1;
OX637532.1_Linnaemya_tessellans_genome_assembly,_chromosome:_1	AUGUSTUS	exon	45062582	45062673	.	-	.	ID=g1729.t1.exon6;Parent=g1729.t1;
OX637532.1_Linnaemya_tessellans_genome_assembly,_chromosome:_1	AUGUSTUS	intron	45062674	45062742	1	-	.	ID=g1729.t1.intron6;Parent=g1729.t1;
OX637532.1_Linnaemya_tessellans_genome_assembly,_chromosome:_1	AUGUSTUS	CDS	45062743	45062965	1	-	2	ID=g1729.t1.CDS7;Parent=g1729.t1;
OX637532.1_Linnaemya_tessellans_genome_assembly,_chromosome:_1	AUGUSTUS	exon	45062743	45062965	.	-	.	ID=g1729.t1.exon7;Parent=g1729.t1;
OX637532.1_Linnaemya_tessellans_genome_assembly,_chromosome:_1	AUGUSTUS	intron	45062966	45063019	1	-	.	ID=g1729.t1.intron7;Parent=g1729.t1;
OX637532.1_Linnaemya_tessellans_genome_assembly,_chromosome:_1	AUGUSTUS	CDS	45063020	45063114	1	-	1	ID=g1729.t1.CDS8;Parent=g1729.t1;
OX637532.1_Linnaemya_tessellans_genome_assembly,_chromosome:_1	AUGUSTUS	exon	45063020	45063114	.	-	.	ID=g1729.t1.exon8;Parent=g1729.t1;
OX637532.1_Linnaemya_tessellans_genome_assembly,_chromosome:_1	AUGUSTUS	intron	45063115	45063181	1	-	.	ID=g1729.t1.intron8;Parent=g1729.t1;
OX637532.1_Linnaemya_tessellans_genome_assembly,_chromosome:_1	AUGUSTUS	CDS	45063182	45063532	1	-	1	ID=g1729.t1.CDS9;Parent=g1729.t1;
OX637532.1_Linnaemya_tessellans_genome_assembly,_chromosome:_1	AUGUSTUS	exon	45063182	45063532	.	-	.	ID=g1729.t1.exon9;Parent=g1729.t1;
OX637532.1_Linnaemya_tessellans_genome_assembly,_chromosome:_1	AUGUSTUS	intron	45063533	45073571	1	-	.	ID=g1729.t1.intron9;Parent=g1729.t1;
OX637532.1_Linnaemya_tessellans_genome_assembly,_chromosome:_1	AUGUSTUS	CDS	45073572	45073762	1	-	0	ID=g1729.t1.CDS10;Parent=g1729.t1;
OX637532.1_Linnaemya_tessellans_genome_assembly,_chromosome:_1	AUGUSTUS	exon	45073572	45073762	.	-	.	ID=g1729.t1.exon10;Parent=g1729.t1;
OX637532.1_Linnaemya_tessellans_genome_assembly,_chromosome:_1	AUGUSTUS	intron	45073763	45073824	1	-	.	ID=g1729.t1.intron10;Parent=g1729.t1;
OX637532.1_Linnaemya_tessellans_genome_assembly,_chromosome:_1	AUGUSTUS	CDS	45073825	45074085	1	-	0	ID=g1729.t1.CDS11;Parent=g1729.t1;
OX637532.1_Linnaemya_tessellans_genome_assembly,_chromosome:_1	AUGUSTUS	exon	45073825	45074085	.	-	.	ID=g1729.t1.exon11;Parent=g1729.t1;
OX637532.1_Linnaemya_tessellans_genome_assembly,_chromosome:_1	AUGUSTUS	intron	45074086	45074200	1	-	.	ID=g1729.t1.intron11;Parent=g1729.t1;
OX637532.1_Linnaemya_tessellans_genome_assembly,_chromosome:_1	AUGUSTUS	CDS	45074201	45074515	1	-	0	ID=g1729.t1.CDS12;Parent=g1729.t1;
OX637532.1_Linnaemya_tessellans_genome_assembly,_chromosome:_1	AUGUSTUS	exon	45074201	45074515	.	-	.	ID=g1729.t1.exon12;Parent=g1729.t1;
OX637532.1_Linnaemya_tessellans_genome_assembly,_chromosome:_1	AUGUSTUS	start_codon	45074513	45074515	.	-	0	ID=g1729.t1.start1;Parent=g1729.t1;
OX637532.1_Linnaemya_tessellans_genome_assembly,_chromosome:_1	GeneMark.hmm3	mRNA	45073568	45074515	.	-	.	ID=g1729.t2;Parent=g1729;
OX637532.1_Linnaemya_tessellans_genome_assembly,_chromosome:_1	GeneMark.hmm3	stop_codon	45073568	45073570	.	-	0	ID=g1729.t2.stop1;Parent=g1729.t2;
OX637532.1_Linnaemya_tessellans_genome_assembly,_chromosome:_1	GeneMark.hmm3	CDS	45073568	45073762	.	-	0	ID=g1729.t2.CDS1;Parent=g1729.t2;
OX637532.1_Linnaemya_tessellans_genome_assembly,_chromosome:_1	GeneMark.hmm3	exon	45073568	45073762	0	-	.	ID=g1729.t2.exon1;Parent=g1729.t2;
OX637532.1_Linnaemya_tessellans_genome_assembly,_chromosome:_1	GeneMark.hmm3	intron	45073763	45073824	.	-	0	ID=g1729.t2.intron1;Parent=g1729.t2;
OX637532.1_Linnaemya_tessellans_genome_assembly,_chromosome:_1	GeneMark.hmm3	CDS	45073825	45074085	.	-	0	ID=g1729.t2.CDS2;Parent=g1729.t2;
OX637532.1_Linnaemya_tessellans_genome_assembly,_chromosome:_1	GeneMark.hmm3	exon	45073825	45074085	0	-	.	ID=g1729.t2.exon2;Parent=g1729.t2;
OX637532.1_Linnaemya_tessellans_genome_assembly,_chromosome:_1	GeneMark.hmm3	intron	45074086	45074200	.	-	0	ID=g1729.t2.intron2;Parent=g1729.t2;
OX637532.1_Linnaemya_tessellans_genome_assembly,_chromosome:_1	GeneMark.hmm3	CDS	45074201	45074515	.	-	0	ID=g1729.t2.CDS3;Parent=g1729.t2;
OX637532.1_Linnaemya_tessellans_genome_assembly,_chromosome:_1	GeneMark.hmm3	exon	45074201	45074515	0	-	.	ID=g1729.t2.exon3;Parent=g1729.t2;
OX637532.1_Linnaemya_tessellans_genome_assembly,_chromosome:_1	GeneMark.hmm3	start_codon	45074513	45074515	.	-	0	ID=g1729.t2.start1;Parent=g1729.t2;
OX637532.1_Linnaemya_tessellans_genome_assembly,_chromosome:_1	AUGUSTUS	gene	45134488	45138614	.	+	.	ID=g1730;
OX637532.1_Linnaemya_tessellans_genome_assembly,_chromosome:_1	AUGUSTUS	mRNA	45134488	45134760	0.83	+	.	ID=g1730.t1;Parent=g1730;
OX637532.1_Linnaemya_tessellans_genome_assembly,_chromosome:_1	AUGUSTUS	start_codon	45134488	45134490	.	+	0	ID=g1730.t1.start1;Parent=g1730.t1;
OX637532.1_Linnaemya_tessellans_genome_assembly,_chromosome:_1	AUGUSTUS	CDS	45134488	45134760	0.83	+	0	ID=g1730.t1.CDS1;Parent=g1730.t1;
OX637532.1_Linnaemya_tessellans_genome_assembly,_chromosome:_1	AUGUSTUS	exon	45134488	45134760	.	+	.	ID=g1730.t1.exon1;Parent=g1730.t1;
OX637532.1_Linnaemya_tessellans_genome_assembly,_chromosome:_1	AUGUSTUS	stop_codon	45134758	45134760	.	+	0	ID=g1730.t1.stop1;Parent=g1730.t1;
OX637532.1_Linnaemya_tessellans_genome_assembly,_chromosome:_1	AUGUSTUS	mRNA	45134488	45138614	0.15	+	.	ID=g1730.t2;Parent=g1730;
OX637532.1_Linnaemya_tessellans_genome_assembly,_chromosome:_1	AUGUSTUS	start_codon	45134488	45134490	.	+	0	ID=g1730.t2.start1;Parent=g1730.t2;
OX637532.1_Linnaemya_tessellans_genome_assembly,_chromosome:_1	AUGUSTUS	CDS	45134488	45134691	0.75	+	0	ID=g1730.t2.CDS1;Parent=g1730.t2;
OX637532.1_Linnaemya_tessellans_genome_assembly,_chromosome:_1	AUGUSTUS	exon	45134488	45134691	.	+	.	ID=g1730.t2.exon1;Parent=g1730.t2;
OX637532.1_Linnaemya_tessellans_genome_assembly,_chromosome:_1	AUGUSTUS	intron	45134692	45134766	0.74	+	.	ID=g1730.t2.intron1;Parent=g1730.t2;
OX637532.1_Linnaemya_tessellans_genome_assembly,_chromosome:_1	AUGUSTUS	CDS	45134767	45136433	0.23	+	0	ID=g1730.t2.CDS2;Parent=g1730.t2;
OX637532.1_Linnaemya_tessellans_genome_assembly,_chromosome:_1	AUGUSTUS	exon	45134767	45136433	.	+	.	ID=g1730.t2.exon2;Parent=g1730.t2;
OX637532.1_Linnaemya_tessellans_genome_assembly,_chromosome:_1	AUGUSTUS	intron	45136434	45138601	0.19	+	.	ID=g1730.t2.intron2;Parent=g1730.t2;
OX637532.1_Linnaemya_tessellans_genome_assembly,_chromosome:_1	AUGUSTUS	CDS	45138602	45138614	0.23	+	1	ID=g1730.t2.CDS3;Parent=g1730.t2;
OX637532.1_Linnaemya_tessellans_genome_assembly,_chromosome:_1	AUGUSTUS	exon	45138602	45138614	.	+	.	ID=g1730.t2.exon3;Parent=g1730.t2;
OX637532.1_Linnaemya_tessellans_genome_assembly,_chromosome:_1	AUGUSTUS	stop_codon	45138612	45138614	.	+	0	ID=g1730.t2.stop1;Parent=g1730.t2;
OX637532.1_Linnaemya_tessellans_genome_assembly,_chromosome:_1	AUGUSTUS	mRNA	45134854	45137499	0.72	+	.	ID=g1730.t3;Parent=g1730;
OX637532.1_Linnaemya_tessellans_genome_assembly,_chromosome:_1	AUGUSTUS	start_codon	45134854	45134856	.	+	0	ID=g1730.t3.start1;Parent=g1730.t3;
OX637532.1_Linnaemya_tessellans_genome_assembly,_chromosome:_1	AUGUSTUS	CDS	45134854	45137499	0.72	+	0	ID=g1730.t3.CDS1;Parent=g1730.t3;
OX637532.1_Linnaemya_tessellans_genome_assembly,_chromosome:_1	AUGUSTUS	exon	45134854	45137499	.	+	.	ID=g1730.t3.exon1;Parent=g1730.t3;
OX637532.1_Linnaemya_tessellans_genome_assembly,_chromosome:_1	AUGUSTUS	stop_codon	45137497	45137499	.	+	0	ID=g1730.t3.stop1;Parent=g1730.t3;
OX637532.1_Linnaemya_tessellans_genome_assembly,_chromosome:_1	AUGUSTUS	gene	45140320	45145681	.	-	.	ID=g1731;
OX637532.1_Linnaemya_tessellans_genome_assembly,_chromosome:_1	AUGUSTUS	mRNA	45140320	45145681	0.65	-	.	ID=g1731.t1;Parent=g1731;
OX637532.1_Linnaemya_tessellans_genome_assembly,_chromosome:_1	AUGUSTUS	stop_codon	45140320	45140322	.	-	0	ID=g1731.t1.stop1;Parent=g1731.t1;
OX637532.1_Linnaemya_tessellans_genome_assembly,_chromosome:_1	AUGUSTUS	CDS	45140320	45141142	0.65	-	1	ID=g1731.t1.CDS1;Parent=g1731.t1;
OX637532.1_Linnaemya_tessellans_genome_assembly,_chromosome:_1	AUGUSTUS	exon	45140320	45141142	.	-	.	ID=g1731.t1.exon1;Parent=g1731.t1;
OX637532.1_Linnaemya_tessellans_genome_assembly,_chromosome:_1	AUGUSTUS	intron	45141143	45143060	1	-	.	ID=g1731.t1.intron1;Parent=g1731.t1;
OX637532.1_Linnaemya_tessellans_genome_assembly,_chromosome:_1	AUGUSTUS	CDS	45143061	45145681	1	-	0	ID=g1731.t1.CDS2;Parent=g1731.t1;
OX637532.1_Linnaemya_tessellans_genome_assembly,_chromosome:_1	AUGUSTUS	exon	45143061	45145681	.	-	.	ID=g1731.t1.exon2;Parent=g1731.t1;
OX637532.1_Linnaemya_tessellans_genome_assembly,_chromosome:_1	AUGUSTUS	start_codon	45145679	45145681	.	-	0	ID=g1731.t1.start1;Parent=g1731.t1;
OX637532.1_Linnaemya_tessellans_genome_assembly,_chromosome:_1	AUGUSTUS	gene	45177343	45187383	.	-	.	ID=g1732;
OX637532.1_Linnaemya_tessellans_genome_assembly,_chromosome:_1	AUGUSTUS	mRNA	45177343	45187383	0.88	-	.	ID=g1732.t1;Parent=g1732;
OX637532.1_Linnaemya_tessellans_genome_assembly,_chromosome:_1	AUGUSTUS	stop_codon	45177343	45177345	.	-	0	ID=g1732.t1.stop1;Parent=g1732.t1;
OX637532.1_Linnaemya_tessellans_genome_assembly,_chromosome:_1	AUGUSTUS	CDS	45177343	45179918	0.88	-	2	ID=g1732.t1.CDS1;Parent=g1732.t1;
OX637532.1_Linnaemya_tessellans_genome_assembly,_chromosome:_1	AUGUSTUS	exon	45177343	45179918	.	-	.	ID=g1732.t1.exon1;Parent=g1732.t1;
OX637532.1_Linnaemya_tessellans_genome_assembly,_chromosome:_1	AUGUSTUS	intron	45179919	45186569	1	-	.	ID=g1732.t1.intron1;Parent=g1732.t1;
OX637532.1_Linnaemya_tessellans_genome_assembly,_chromosome:_1	AUGUSTUS	CDS	45186570	45186805	1	-	1	ID=g1732.t1.CDS2;Parent=g1732.t1;
OX637532.1_Linnaemya_tessellans_genome_assembly,_chromosome:_1	AUGUSTUS	exon	45186570	45186805	.	-	.	ID=g1732.t1.exon2;Parent=g1732.t1;
OX637532.1_Linnaemya_tessellans_genome_assembly,_chromosome:_1	AUGUSTUS	intron	45186806	45187276	1	-	.	ID=g1732.t1.intron2;Parent=g1732.t1;
OX637532.1_Linnaemya_tessellans_genome_assembly,_chromosome:_1	AUGUSTUS	CDS	45187277	45187383	1	-	0	ID=g1732.t1.CDS3;Parent=g1732.t1;
OX637532.1_Linnaemya_tessellans_genome_assembly,_chromosome:_1	AUGUSTUS	exon	45187277	45187383	.	-	.	ID=g1732.t1.exon3;Parent=g1732.t1;
OX637532.1_Linnaemya_tessellans_genome_assembly,_chromosome:_1	AUGUSTUS	start_codon	45187381	45187383	.	-	0	ID=g1732.t1.start1;Parent=g1732.t1;
OX637532.1_Linnaemya_tessellans_genome_assembly,_chromosome:_1	AUGUSTUS	gene	45382694	45383752	.	-	.	ID=g1733;
OX637532.1_Linnaemya_tessellans_genome_assembly,_chromosome:_1	AUGUSTUS	mRNA	45382694	45383752	1	-	.	ID=g1733.t1;Parent=g1733;
OX637532.1_Linnaemya_tessellans_genome_assembly,_chromosome:_1	AUGUSTUS	stop_codon	45382694	45382696	.	-	0	ID=g1733.t1.stop1;Parent=g1733.t1;
OX637532.1_Linnaemya_tessellans_genome_assembly,_chromosome:_1	AUGUSTUS	CDS	45382694	45382777	1	-	0	ID=g1733.t1.CDS1;Parent=g1733.t1;
OX637532.1_Linnaemya_tessellans_genome_assembly,_chromosome:_1	AUGUSTUS	exon	45382694	45382777	.	-	.	ID=g1733.t1.exon1;Parent=g1733.t1;
OX637532.1_Linnaemya_tessellans_genome_assembly,_chromosome:_1	AUGUSTUS	intron	45382778	45383164	1	-	.	ID=g1733.t1.intron1;Parent=g1733.t1;
OX637532.1_Linnaemya_tessellans_genome_assembly,_chromosome:_1	AUGUSTUS	CDS	45383165	45383215	1	-	0	ID=g1733.t1.CDS2;Parent=g1733.t1;
OX637532.1_Linnaemya_tessellans_genome_assembly,_chromosome:_1	AUGUSTUS	exon	45383165	45383215	.	-	.	ID=g1733.t1.exon2;Parent=g1733.t1;
OX637532.1_Linnaemya_tessellans_genome_assembly,_chromosome:_1	AUGUSTUS	intron	45383216	45383268	1	-	.	ID=g1733.t1.intron2;Parent=g1733.t1;
OX637532.1_Linnaemya_tessellans_genome_assembly,_chromosome:_1	AUGUSTUS	CDS	45383269	45383368	1	-	1	ID=g1733.t1.CDS3;Parent=g1733.t1;
OX637532.1_Linnaemya_tessellans_genome_assembly,_chromosome:_1	AUGUSTUS	exon	45383269	45383368	.	-	.	ID=g1733.t1.exon3;Parent=g1733.t1;
OX637532.1_Linnaemya_tessellans_genome_assembly,_chromosome:_1	AUGUSTUS	intron	45383369	45383426	1	-	.	ID=g1733.t1.intron3;Parent=g1733.t1;
OX637532.1_Linnaemya_tessellans_genome_assembly,_chromosome:_1	AUGUSTUS	CDS	45383427	45383587	1	-	0	ID=g1733.t1.CDS4;Parent=g1733.t1;
OX637532.1_Linnaemya_tessellans_genome_assembly,_chromosome:_1	AUGUSTUS	exon	45383427	45383587	.	-	.	ID=g1733.t1.exon4;Parent=g1733.t1;
OX637532.1_Linnaemya_tessellans_genome_assembly,_chromosome:_1	AUGUSTUS	intron	45383588	45383638	1	-	.	ID=g1733.t1.intron4;Parent=g1733.t1;
OX637532.1_Linnaemya_tessellans_genome_assembly,_chromosome:_1	AUGUSTUS	CDS	45383639	45383752	1	-	0	ID=g1733.t1.CDS5;Parent=g1733.t1;
OX637532.1_Linnaemya_tessellans_genome_assembly,_chromosome:_1	AUGUSTUS	exon	45383639	45383752	.	-	.	ID=g1733.t1.exon5;Parent=g1733.t1;
OX637532.1_Linnaemya_tessellans_genome_assembly,_chromosome:_1	AUGUSTUS	start_codon	45383750	45383752	.	-	0	ID=g1733.t1.start1;Parent=g1733.t1;
OX637532.1_Linnaemya_tessellans_genome_assembly,_chromosome:_1	AUGUSTUS	gene	45402949	45418502	.	+	.	ID=g1734;
OX637532.1_Linnaemya_tessellans_genome_assembly,_chromosome:_1	AUGUSTUS	mRNA	45402949	45418502	1	+	.	ID=g1734.t1;Parent=g1734;
OX637532.1_Linnaemya_tessellans_genome_assembly,_chromosome:_1	AUGUSTUS	start_codon	45402949	45402951	.	+	0	ID=g1734.t1.start1;Parent=g1734.t1;
OX637532.1_Linnaemya_tessellans_genome_assembly,_chromosome:_1	AUGUSTUS	CDS	45402949	45402992	1	+	0	ID=g1734.t1.CDS1;Parent=g1734.t1;
OX637532.1_Linnaemya_tessellans_genome_assembly,_chromosome:_1	AUGUSTUS	exon	45402949	45402992	.	+	.	ID=g1734.t1.exon1;Parent=g1734.t1;
OX637532.1_Linnaemya_tessellans_genome_assembly,_chromosome:_1	AUGUSTUS	intron	45402993	45417406	1	+	.	ID=g1734.t1.intron1;Parent=g1734.t1;
OX637532.1_Linnaemya_tessellans_genome_assembly,_chromosome:_1	AUGUSTUS	CDS	45417407	45417692	1	+	1	ID=g1734.t1.CDS2;Parent=g1734.t1;
OX637532.1_Linnaemya_tessellans_genome_assembly,_chromosome:_1	AUGUSTUS	exon	45417407	45417692	.	+	.	ID=g1734.t1.exon2;Parent=g1734.t1;
OX637532.1_Linnaemya_tessellans_genome_assembly,_chromosome:_1	AUGUSTUS	intron	45417693	45418376	1	+	.	ID=g1734.t1.intron2;Parent=g1734.t1;
OX637532.1_Linnaemya_tessellans_genome_assembly,_chromosome:_1	AUGUSTUS	CDS	45418377	45418502	1	+	0	ID=g1734.t1.CDS3;Parent=g1734.t1;
OX637532.1_Linnaemya_tessellans_genome_assembly,_chromosome:_1	AUGUSTUS	exon	45418377	45418502	.	+	.	ID=g1734.t1.exon3;Parent=g1734.t1;
OX637532.1_Linnaemya_tessellans_genome_assembly,_chromosome:_1	AUGUSTUS	stop_codon	45418500	45418502	.	+	0	ID=g1734.t1.stop1;Parent=g1734.t1;
OX637532.1_Linnaemya_tessellans_genome_assembly,_chromosome:_1	AUGUSTUS	gene	45432578	45432931	.	+	.	ID=g1735;
OX637532.1_Linnaemya_tessellans_genome_assembly,_chromosome:_1	AUGUSTUS	mRNA	45432578	45432931	0.54	+	.	ID=g1735.t1;Parent=g1735;
OX637532.1_Linnaemya_tessellans_genome_assembly,_chromosome:_1	AUGUSTUS	start_codon	45432578	45432580	.	+	0	ID=g1735.t1.start1;Parent=g1735.t1;
OX637532.1_Linnaemya_tessellans_genome_assembly,_chromosome:_1	AUGUSTUS	CDS	45432578	45432931	0.54	+	0	ID=g1735.t1.CDS1;Parent=g1735.t1;
OX637532.1_Linnaemya_tessellans_genome_assembly,_chromosome:_1	AUGUSTUS	exon	45432578	45432931	.	+	.	ID=g1735.t1.exon1;Parent=g1735.t1;
OX637532.1_Linnaemya_tessellans_genome_assembly,_chromosome:_1	AUGUSTUS	stop_codon	45432929	45432931	.	+	0	ID=g1735.t1.stop1;Parent=g1735.t1;
OX637532.1_Linnaemya_tessellans_genome_assembly,_chromosome:_1	AUGUSTUS	gene	45439676	45445125	.	-	.	ID=g1736;
OX637532.1_Linnaemya_tessellans_genome_assembly,_chromosome:_1	AUGUSTUS	mRNA	45439676	45445125	1	-	.	ID=g1736.t1;Parent=g1736;
OX637532.1_Linnaemya_tessellans_genome_assembly,_chromosome:_1	AUGUSTUS	stop_codon	45439676	45439678	.	-	0	ID=g1736.t1.stop1;Parent=g1736.t1;
OX637532.1_Linnaemya_tessellans_genome_assembly,_chromosome:_1	AUGUSTUS	CDS	45439676	45439748	1	-	1	ID=g1736.t1.CDS1;Parent=g1736.t1;
OX637532.1_Linnaemya_tessellans_genome_assembly,_chromosome:_1	AUGUSTUS	exon	45439676	45439748	.	-	.	ID=g1736.t1.exon1;Parent=g1736.t1;
OX637532.1_Linnaemya_tessellans_genome_assembly,_chromosome:_1	AUGUSTUS	intron	45439749	45439886	1	-	.	ID=g1736.t1.intron1;Parent=g1736.t1;
OX637532.1_Linnaemya_tessellans_genome_assembly,_chromosome:_1	AUGUSTUS	CDS	45439887	45440343	1	-	2	ID=g1736.t1.CDS2;Parent=g1736.t1;
OX637532.1_Linnaemya_tessellans_genome_assembly,_chromosome:_1	AUGUSTUS	exon	45439887	45440343	.	-	.	ID=g1736.t1.exon2;Parent=g1736.t1;
OX637532.1_Linnaemya_tessellans_genome_assembly,_chromosome:_1	AUGUSTUS	intron	45440344	45443810	1	-	.	ID=g1736.t1.intron2;Parent=g1736.t1;
OX637532.1_Linnaemya_tessellans_genome_assembly,_chromosome:_1	AUGUSTUS	CDS	45443811	45444320	1	-	2	ID=g1736.t1.CDS3;Parent=g1736.t1;
OX637532.1_Linnaemya_tessellans_genome_assembly,_chromosome:_1	AUGUSTUS	exon	45443811	45444320	.	-	.	ID=g1736.t1.exon3;Parent=g1736.t1;
OX637532.1_Linnaemya_tessellans_genome_assembly,_chromosome:_1	AUGUSTUS	intron	45444321	45444380	1	-	.	ID=g1736.t1.intron3;Parent=g1736.t1;
OX637532.1_Linnaemya_tessellans_genome_assembly,_chromosome:_1	AUGUSTUS	CDS	45444381	45444852	1	-	0	ID=g1736.t1.CDS4;Parent=g1736.t1;
OX637532.1_Linnaemya_tessellans_genome_assembly,_chromosome:_1	AUGUSTUS	exon	45444381	45444852	.	-	.	ID=g1736.t1.exon4;Parent=g1736.t1;
OX637532.1_Linnaemya_tessellans_genome_assembly,_chromosome:_1	AUGUSTUS	intron	45444853	45444912	1	-	.	ID=g1736.t1.intron4;Parent=g1736.t1;
OX637532.1_Linnaemya_tessellans_genome_assembly,_chromosome:_1	AUGUSTUS	CDS	45444913	45445125	1	-	0	ID=g1736.t1.CDS5;Parent=g1736.t1;
OX637532.1_Linnaemya_tessellans_genome_assembly,_chromosome:_1	AUGUSTUS	exon	45444913	45445125	.	-	.	ID=g1736.t1.exon5;Parent=g1736.t1;
OX637532.1_Linnaemya_tessellans_genome_assembly,_chromosome:_1	AUGUSTUS	start_codon	45445123	45445125	.	-	0	ID=g1736.t1.start1;Parent=g1736.t1;
OX637532.1_Linnaemya_tessellans_genome_assembly,_chromosome:_1	AUGUSTUS	gene	45463013	45545977	.	-	.	ID=g1737;
OX637532.1_Linnaemya_tessellans_genome_assembly,_chromosome:_1	AUGUSTUS	mRNA	45463013	45545977	0.36	-	.	ID=g1737.t1;Parent=g1737;
OX637532.1_Linnaemya_tessellans_genome_assembly,_chromosome:_1	AUGUSTUS	stop_codon	45463013	45463015	.	-	0	ID=g1737.t1.stop1;Parent=g1737.t1;
OX637532.1_Linnaemya_tessellans_genome_assembly,_chromosome:_1	AUGUSTUS	CDS	45463013	45474381	1	-	2	ID=g1737.t1.CDS1;Parent=g1737.t1;
OX637532.1_Linnaemya_tessellans_genome_assembly,_chromosome:_1	AUGUSTUS	exon	45463013	45474381	.	-	.	ID=g1737.t1.exon1;Parent=g1737.t1;
OX637532.1_Linnaemya_tessellans_genome_assembly,_chromosome:_1	AUGUSTUS	intron	45474382	45476477	1	-	.	ID=g1737.t1.intron1;Parent=g1737.t1;
OX637532.1_Linnaemya_tessellans_genome_assembly,_chromosome:_1	AUGUSTUS	CDS	45476478	45476739	1	-	0	ID=g1737.t1.CDS2;Parent=g1737.t1;
OX637532.1_Linnaemya_tessellans_genome_assembly,_chromosome:_1	AUGUSTUS	exon	45476478	45476739	.	-	.	ID=g1737.t1.exon2;Parent=g1737.t1;
OX637532.1_Linnaemya_tessellans_genome_assembly,_chromosome:_1	AUGUSTUS	intron	45476740	45476803	1	-	.	ID=g1737.t1.intron2;Parent=g1737.t1;
OX637532.1_Linnaemya_tessellans_genome_assembly,_chromosome:_1	AUGUSTUS	CDS	45476804	45476919	1	-	2	ID=g1737.t1.CDS3;Parent=g1737.t1;
OX637532.1_Linnaemya_tessellans_genome_assembly,_chromosome:_1	AUGUSTUS	exon	45476804	45476919	.	-	.	ID=g1737.t1.exon3;Parent=g1737.t1;
OX637532.1_Linnaemya_tessellans_genome_assembly,_chromosome:_1	AUGUSTUS	intron	45476920	45477089	1	-	.	ID=g1737.t1.intron3;Parent=g1737.t1;
OX637532.1_Linnaemya_tessellans_genome_assembly,_chromosome:_1	AUGUSTUS	CDS	45477090	45477196	1	-	1	ID=g1737.t1.CDS4;Parent=g1737.t1;
OX637532.1_Linnaemya_tessellans_genome_assembly,_chromosome:_1	AUGUSTUS	exon	45477090	45477196	.	-	.	ID=g1737.t1.exon4;Parent=g1737.t1;
OX637532.1_Linnaemya_tessellans_genome_assembly,_chromosome:_1	AUGUSTUS	intron	45477197	45487102	1	-	.	ID=g1737.t1.intron4;Parent=g1737.t1;
OX637532.1_Linnaemya_tessellans_genome_assembly,_chromosome:_1	AUGUSTUS	CDS	45487103	45487177	1	-	1	ID=g1737.t1.CDS5;Parent=g1737.t1;
OX637532.1_Linnaemya_tessellans_genome_assembly,_chromosome:_1	AUGUSTUS	exon	45487103	45487177	.	-	.	ID=g1737.t1.exon5;Parent=g1737.t1;
OX637532.1_Linnaemya_tessellans_genome_assembly,_chromosome:_1	AUGUSTUS	intron	45487178	45487273	1	-	.	ID=g1737.t1.intron5;Parent=g1737.t1;
OX637532.1_Linnaemya_tessellans_genome_assembly,_chromosome:_1	AUGUSTUS	CDS	45487274	45487434	1	-	0	ID=g1737.t1.CDS6;Parent=g1737.t1;
OX637532.1_Linnaemya_tessellans_genome_assembly,_chromosome:_1	AUGUSTUS	exon	45487274	45487434	.	-	.	ID=g1737.t1.exon6;Parent=g1737.t1;
OX637532.1_Linnaemya_tessellans_genome_assembly,_chromosome:_1	AUGUSTUS	intron	45487435	45492419	1	-	.	ID=g1737.t1.intron6;Parent=g1737.t1;
OX637532.1_Linnaemya_tessellans_genome_assembly,_chromosome:_1	AUGUSTUS	CDS	45492420	45492663	1	-	1	ID=g1737.t1.CDS7;Parent=g1737.t1;
OX637532.1_Linnaemya_tessellans_genome_assembly,_chromosome:_1	AUGUSTUS	exon	45492420	45492663	.	-	.	ID=g1737.t1.exon7;Parent=g1737.t1;
OX637532.1_Linnaemya_tessellans_genome_assembly,_chromosome:_1	AUGUSTUS	intron	45492664	45492763	1	-	.	ID=g1737.t1.intron7;Parent=g1737.t1;
OX637532.1_Linnaemya_tessellans_genome_assembly,_chromosome:_1	AUGUSTUS	CDS	45492764	45492985	1	-	1	ID=g1737.t1.CDS8;Parent=g1737.t1;
OX637532.1_Linnaemya_tessellans_genome_assembly,_chromosome:_1	AUGUSTUS	exon	45492764	45492985	.	-	.	ID=g1737.t1.exon8;Parent=g1737.t1;
OX637532.1_Linnaemya_tessellans_genome_assembly,_chromosome:_1	AUGUSTUS	intron	45492986	45493058	1	-	.	ID=g1737.t1.intron8;Parent=g1737.t1;
OX637532.1_Linnaemya_tessellans_genome_assembly,_chromosome:_1	AUGUSTUS	CDS	45493059	45493291	1	-	0	ID=g1737.t1.CDS9;Parent=g1737.t1;
OX637532.1_Linnaemya_tessellans_genome_assembly,_chromosome:_1	AUGUSTUS	exon	45493059	45493291	.	-	.	ID=g1737.t1.exon9;Parent=g1737.t1;
OX637532.1_Linnaemya_tessellans_genome_assembly,_chromosome:_1	AUGUSTUS	intron	45493292	45545737	0.36	-	.	ID=g1737.t1.intron9;Parent=g1737.t1;
OX637532.1_Linnaemya_tessellans_genome_assembly,_chromosome:_1	AUGUSTUS	CDS	45545738	45545977	0.85	-	0	ID=g1737.t1.CDS10;Parent=g1737.t1;
OX637532.1_Linnaemya_tessellans_genome_assembly,_chromosome:_1	AUGUSTUS	exon	45545738	45545977	.	-	.	ID=g1737.t1.exon10;Parent=g1737.t1;
OX637532.1_Linnaemya_tessellans_genome_assembly,_chromosome:_1	AUGUSTUS	start_codon	45545975	45545977	.	-	0	ID=g1737.t1.start1;Parent=g1737.t1;
OX637532.1_Linnaemya_tessellans_genome_assembly,_chromosome:_1	AUGUSTUS	gene	45568938	45570198	.	+	.	ID=g1738;
OX637532.1_Linnaemya_tessellans_genome_assembly,_chromosome:_1	AUGUSTUS	mRNA	45568938	45570198	0.54	+	.	ID=g1738.t1;Parent=g1738;
OX637532.1_Linnaemya_tessellans_genome_assembly,_chromosome:_1	AUGUSTUS	start_codon	45568938	45568940	.	+	0	ID=g1738.t1.start1;Parent=g1738.t1;
OX637532.1_Linnaemya_tessellans_genome_assembly,_chromosome:_1	AUGUSTUS	CDS	45568938	45569019	0.61	+	0	ID=g1738.t1.CDS1;Parent=g1738.t1;
OX637532.1_Linnaemya_tessellans_genome_assembly,_chromosome:_1	AUGUSTUS	exon	45568938	45569019	.	+	.	ID=g1738.t1.exon1;Parent=g1738.t1;
OX637532.1_Linnaemya_tessellans_genome_assembly,_chromosome:_1	AUGUSTUS	intron	45569020	45569073	0.61	+	.	ID=g1738.t1.intron1;Parent=g1738.t1;
OX637532.1_Linnaemya_tessellans_genome_assembly,_chromosome:_1	AUGUSTUS	CDS	45569074	45569380	0.74	+	2	ID=g1738.t1.CDS2;Parent=g1738.t1;
OX637532.1_Linnaemya_tessellans_genome_assembly,_chromosome:_1	AUGUSTUS	exon	45569074	45569380	.	+	.	ID=g1738.t1.exon2;Parent=g1738.t1;
OX637532.1_Linnaemya_tessellans_genome_assembly,_chromosome:_1	AUGUSTUS	intron	45569381	45569804	0.74	+	.	ID=g1738.t1.intron2;Parent=g1738.t1;
OX637532.1_Linnaemya_tessellans_genome_assembly,_chromosome:_1	AUGUSTUS	CDS	45569805	45569958	0.74	+	1	ID=g1738.t1.CDS3;Parent=g1738.t1;
OX637532.1_Linnaemya_tessellans_genome_assembly,_chromosome:_1	AUGUSTUS	exon	45569805	45569958	.	+	.	ID=g1738.t1.exon3;Parent=g1738.t1;
OX637532.1_Linnaemya_tessellans_genome_assembly,_chromosome:_1	AUGUSTUS	intron	45569959	45570012	1	+	.	ID=g1738.t1.intron3;Parent=g1738.t1;
OX637532.1_Linnaemya_tessellans_genome_assembly,_chromosome:_1	AUGUSTUS	CDS	45570013	45570198	0.92	+	0	ID=g1738.t1.CDS4;Parent=g1738.t1;
OX637532.1_Linnaemya_tessellans_genome_assembly,_chromosome:_1	AUGUSTUS	exon	45570013	45570198	.	+	.	ID=g1738.t1.exon4;Parent=g1738.t1;
OX637532.1_Linnaemya_tessellans_genome_assembly,_chromosome:_1	AUGUSTUS	stop_codon	45570196	45570198	.	+	0	ID=g1738.t1.stop1;Parent=g1738.t1;
OX637532.1_Linnaemya_tessellans_genome_assembly,_chromosome:_1	AUGUSTUS	gene	45591819	45592891	.	+	.	ID=g1739;
OX637532.1_Linnaemya_tessellans_genome_assembly,_chromosome:_1	AUGUSTUS	mRNA	45591819	45592891	0.63	+	.	ID=g1739.t1;Parent=g1739;
OX637532.1_Linnaemya_tessellans_genome_assembly,_chromosome:_1	AUGUSTUS	start_codon	45591819	45591821	.	+	0	ID=g1739.t1.start1;Parent=g1739.t1;
OX637532.1_Linnaemya_tessellans_genome_assembly,_chromosome:_1	AUGUSTUS	CDS	45591819	45591900	0.63	+	0	ID=g1739.t1.CDS1;Parent=g1739.t1;
OX637532.1_Linnaemya_tessellans_genome_assembly,_chromosome:_1	AUGUSTUS	exon	45591819	45591900	.	+	.	ID=g1739.t1.exon1;Parent=g1739.t1;
OX637532.1_Linnaemya_tessellans_genome_assembly,_chromosome:_1	AUGUSTUS	intron	45591901	45591954	0.63	+	.	ID=g1739.t1.intron1;Parent=g1739.t1;
OX637532.1_Linnaemya_tessellans_genome_assembly,_chromosome:_1	AUGUSTUS	CDS	45591955	45592370	1	+	2	ID=g1739.t1.CDS2;Parent=g1739.t1;
OX637532.1_Linnaemya_tessellans_genome_assembly,_chromosome:_1	AUGUSTUS	exon	45591955	45592370	.	+	.	ID=g1739.t1.exon2;Parent=g1739.t1;
OX637532.1_Linnaemya_tessellans_genome_assembly,_chromosome:_1	AUGUSTUS	intron	45592371	45592426	1	+	.	ID=g1739.t1.intron2;Parent=g1739.t1;
OX637532.1_Linnaemya_tessellans_genome_assembly,_chromosome:_1	AUGUSTUS	CDS	45592427	45592651	1	+	0	ID=g1739.t1.CDS3;Parent=g1739.t1;
OX637532.1_Linnaemya_tessellans_genome_assembly,_chromosome:_1	AUGUSTUS	exon	45592427	45592651	.	+	.	ID=g1739.t1.exon3;Parent=g1739.t1;
OX637532.1_Linnaemya_tessellans_genome_assembly,_chromosome:_1	AUGUSTUS	intron	45592652	45592705	1	+	.	ID=g1739.t1.intron3;Parent=g1739.t1;
OX637532.1_Linnaemya_tessellans_genome_assembly,_chromosome:_1	AUGUSTUS	CDS	45592706	45592891	1	+	0	ID=g1739.t1.CDS4;Parent=g1739.t1;
OX637532.1_Linnaemya_tessellans_genome_assembly,_chromosome:_1	AUGUSTUS	exon	45592706	45592891	.	+	.	ID=g1739.t1.exon4;Parent=g1739.t1;
OX637532.1_Linnaemya_tessellans_genome_assembly,_chromosome:_1	AUGUSTUS	stop_codon	45592889	45592891	.	+	0	ID=g1739.t1.stop1;Parent=g1739.t1;
OX637532.1_Linnaemya_tessellans_genome_assembly,_chromosome:_1	AUGUSTUS	gene	45615335	45615757	.	+	.	ID=g1740;
OX637532.1_Linnaemya_tessellans_genome_assembly,_chromosome:_1	AUGUSTUS	mRNA	45615335	45615757	1	+	.	ID=g1740.t1;Parent=g1740;
OX637532.1_Linnaemya_tessellans_genome_assembly,_chromosome:_1	AUGUSTUS	start_codon	45615335	45615337	.	+	0	ID=g1740.t1.start1;Parent=g1740.t1;
OX637532.1_Linnaemya_tessellans_genome_assembly,_chromosome:_1	AUGUSTUS	CDS	45615335	45615757	1	+	0	ID=g1740.t1.CDS1;Parent=g1740.t1;
OX637532.1_Linnaemya_tessellans_genome_assembly,_chromosome:_1	AUGUSTUS	exon	45615335	45615757	.	+	.	ID=g1740.t1.exon1;Parent=g1740.t1;
OX637532.1_Linnaemya_tessellans_genome_assembly,_chromosome:_1	AUGUSTUS	stop_codon	45615755	45615757	.	+	0	ID=g1740.t1.stop1;Parent=g1740.t1;
OX637532.1_Linnaemya_tessellans_genome_assembly,_chromosome:_1	AUGUSTUS	gene	45641258	45642460	.	+	.	ID=g1741;
OX637532.1_Linnaemya_tessellans_genome_assembly,_chromosome:_1	AUGUSTUS	mRNA	45641258	45642460	1	+	.	ID=g1741.t1;Parent=g1741;
OX637532.1_Linnaemya_tessellans_genome_assembly,_chromosome:_1	AUGUSTUS	start_codon	45641258	45641260	.	+	0	ID=g1741.t1.start1;Parent=g1741.t1;
OX637532.1_Linnaemya_tessellans_genome_assembly,_chromosome:_1	AUGUSTUS	CDS	45641258	45642460	1	+	0	ID=g1741.t1.CDS1;Parent=g1741.t1;
OX637532.1_Linnaemya_tessellans_genome_assembly,_chromosome:_1	AUGUSTUS	exon	45641258	45642460	.	+	.	ID=g1741.t1.exon1;Parent=g1741.t1;
OX637532.1_Linnaemya_tessellans_genome_assembly,_chromosome:_1	AUGUSTUS	stop_codon	45642458	45642460	.	+	0	ID=g1741.t1.stop1;Parent=g1741.t1;
OX637532.1_Linnaemya_tessellans_genome_assembly,_chromosome:_1	AUGUSTUS	gene	45648416	45655616	.	-	.	ID=g1742;
OX637532.1_Linnaemya_tessellans_genome_assembly,_chromosome:_1	AUGUSTUS	mRNA	45648416	45655616	0.56	-	.	ID=g1742.t1;Parent=g1742;
OX637532.1_Linnaemya_tessellans_genome_assembly,_chromosome:_1	AUGUSTUS	stop_codon	45648416	45648418	.	-	0	ID=g1742.t1.stop1;Parent=g1742.t1;
OX637532.1_Linnaemya_tessellans_genome_assembly,_chromosome:_1	AUGUSTUS	CDS	45648416	45648523	1	-	0	ID=g1742.t1.CDS1;Parent=g1742.t1;
OX637532.1_Linnaemya_tessellans_genome_assembly,_chromosome:_1	AUGUSTUS	exon	45648416	45648523	.	-	.	ID=g1742.t1.exon1;Parent=g1742.t1;
OX637532.1_Linnaemya_tessellans_genome_assembly,_chromosome:_1	AUGUSTUS	intron	45648524	45648580	1	-	.	ID=g1742.t1.intron1;Parent=g1742.t1;
OX637532.1_Linnaemya_tessellans_genome_assembly,_chromosome:_1	AUGUSTUS	CDS	45648581	45649250	1	-	1	ID=g1742.t1.CDS2;Parent=g1742.t1;
OX637532.1_Linnaemya_tessellans_genome_assembly,_chromosome:_1	AUGUSTUS	exon	45648581	45649250	.	-	.	ID=g1742.t1.exon2;Parent=g1742.t1;
OX637532.1_Linnaemya_tessellans_genome_assembly,_chromosome:_1	AUGUSTUS	intron	45649251	45649313	1	-	.	ID=g1742.t1.intron2;Parent=g1742.t1;
OX637532.1_Linnaemya_tessellans_genome_assembly,_chromosome:_1	AUGUSTUS	CDS	45649314	45649465	1	-	0	ID=g1742.t1.CDS3;Parent=g1742.t1;
OX637532.1_Linnaemya_tessellans_genome_assembly,_chromosome:_1	AUGUSTUS	exon	45649314	45649465	.	-	.	ID=g1742.t1.exon3;Parent=g1742.t1;
OX637532.1_Linnaemya_tessellans_genome_assembly,_chromosome:_1	AUGUSTUS	intron	45649466	45649525	1	-	.	ID=g1742.t1.intron3;Parent=g1742.t1;
OX637532.1_Linnaemya_tessellans_genome_assembly,_chromosome:_1	AUGUSTUS	CDS	45649526	45650103	1	-	2	ID=g1742.t1.CDS4;Parent=g1742.t1;
OX637532.1_Linnaemya_tessellans_genome_assembly,_chromosome:_1	AUGUSTUS	exon	45649526	45650103	.	-	.	ID=g1742.t1.exon4;Parent=g1742.t1;
OX637532.1_Linnaemya_tessellans_genome_assembly,_chromosome:_1	AUGUSTUS	intron	45650104	45650167	1	-	.	ID=g1742.t1.intron4;Parent=g1742.t1;
OX637532.1_Linnaemya_tessellans_genome_assembly,_chromosome:_1	AUGUSTUS	CDS	45650168	45650301	1	-	1	ID=g1742.t1.CDS5;Parent=g1742.t1;
OX637532.1_Linnaemya_tessellans_genome_assembly,_chromosome:_1	AUGUSTUS	exon	45650168	45650301	.	-	.	ID=g1742.t1.exon5;Parent=g1742.t1;
OX637532.1_Linnaemya_tessellans_genome_assembly,_chromosome:_1	AUGUSTUS	intron	45650302	45650361	1	-	.	ID=g1742.t1.intron5;Parent=g1742.t1;
OX637532.1_Linnaemya_tessellans_genome_assembly,_chromosome:_1	AUGUSTUS	CDS	45650362	45650993	1	-	0	ID=g1742.t1.CDS6;Parent=g1742.t1;
OX637532.1_Linnaemya_tessellans_genome_assembly,_chromosome:_1	AUGUSTUS	exon	45650362	45650993	.	-	.	ID=g1742.t1.exon6;Parent=g1742.t1;
OX637532.1_Linnaemya_tessellans_genome_assembly,_chromosome:_1	AUGUSTUS	intron	45650994	45651058	1	-	.	ID=g1742.t1.intron6;Parent=g1742.t1;
OX637532.1_Linnaemya_tessellans_genome_assembly,_chromosome:_1	AUGUSTUS	CDS	45651059	45651171	1	-	2	ID=g1742.t1.CDS7;Parent=g1742.t1;
OX637532.1_Linnaemya_tessellans_genome_assembly,_chromosome:_1	AUGUSTUS	exon	45651059	45651171	.	-	.	ID=g1742.t1.exon7;Parent=g1742.t1;
OX637532.1_Linnaemya_tessellans_genome_assembly,_chromosome:_1	AUGUSTUS	intron	45651172	45652187	1	-	.	ID=g1742.t1.intron7;Parent=g1742.t1;
OX637532.1_Linnaemya_tessellans_genome_assembly,_chromosome:_1	AUGUSTUS	CDS	45652188	45652842	1	-	0	ID=g1742.t1.CDS8;Parent=g1742.t1;
OX637532.1_Linnaemya_tessellans_genome_assembly,_chromosome:_1	AUGUSTUS	exon	45652188	45652842	.	-	.	ID=g1742.t1.exon8;Parent=g1742.t1;
OX637532.1_Linnaemya_tessellans_genome_assembly,_chromosome:_1	AUGUSTUS	intron	45652843	45655466	0.56	-	.	ID=g1742.t1.intron8;Parent=g1742.t1;
OX637532.1_Linnaemya_tessellans_genome_assembly,_chromosome:_1	AUGUSTUS	CDS	45655467	45655616	0.56	-	0	ID=g1742.t1.CDS9;Parent=g1742.t1;
OX637532.1_Linnaemya_tessellans_genome_assembly,_chromosome:_1	AUGUSTUS	exon	45655467	45655616	.	-	.	ID=g1742.t1.exon9;Parent=g1742.t1;
OX637532.1_Linnaemya_tessellans_genome_assembly,_chromosome:_1	AUGUSTUS	start_codon	45655614	45655616	.	-	0	ID=g1742.t1.start1;Parent=g1742.t1;
OX637532.1_Linnaemya_tessellans_genome_assembly,_chromosome:_1	AUGUSTUS	gene	45853424	45853660	.	+	.	ID=g1743;
OX637532.1_Linnaemya_tessellans_genome_assembly,_chromosome:_1	AUGUSTUS	mRNA	45853424	45853660	1	+	.	ID=g1743.t1;Parent=g1743;
OX637532.1_Linnaemya_tessellans_genome_assembly,_chromosome:_1	AUGUSTUS	start_codon	45853424	45853426	.	+	0	ID=g1743.t1.start1;Parent=g1743.t1;
OX637532.1_Linnaemya_tessellans_genome_assembly,_chromosome:_1	AUGUSTUS	CDS	45853424	45853660	1	+	0	ID=g1743.t1.CDS1;Parent=g1743.t1;
OX637532.1_Linnaemya_tessellans_genome_assembly,_chromosome:_1	AUGUSTUS	exon	45853424	45853660	.	+	.	ID=g1743.t1.exon1;Parent=g1743.t1;
OX637532.1_Linnaemya_tessellans_genome_assembly,_chromosome:_1	AUGUSTUS	stop_codon	45853658	45853660	.	+	0	ID=g1743.t1.stop1;Parent=g1743.t1;
OX637532.1_Linnaemya_tessellans_genome_assembly,_chromosome:_1	AUGUSTUS	gene	45854025	45854605	.	+	.	ID=g1744;
OX637532.1_Linnaemya_tessellans_genome_assembly,_chromosome:_1	AUGUSTUS	mRNA	45854025	45854605	0.89	+	.	ID=g1744.t1;Parent=g1744;
OX637532.1_Linnaemya_tessellans_genome_assembly,_chromosome:_1	AUGUSTUS	start_codon	45854025	45854027	.	+	0	ID=g1744.t1.start1;Parent=g1744.t1;
OX637532.1_Linnaemya_tessellans_genome_assembly,_chromosome:_1	AUGUSTUS	CDS	45854025	45854155	1	+	0	ID=g1744.t1.CDS1;Parent=g1744.t1;
OX637532.1_Linnaemya_tessellans_genome_assembly,_chromosome:_1	AUGUSTUS	exon	45854025	45854155	.	+	.	ID=g1744.t1.exon1;Parent=g1744.t1;
OX637532.1_Linnaemya_tessellans_genome_assembly,_chromosome:_1	AUGUSTUS	intron	45854156	45854238	1	+	.	ID=g1744.t1.intron1;Parent=g1744.t1;
OX637532.1_Linnaemya_tessellans_genome_assembly,_chromosome:_1	AUGUSTUS	CDS	45854239	45854605	0.89	+	1	ID=g1744.t1.CDS2;Parent=g1744.t1;
OX637532.1_Linnaemya_tessellans_genome_assembly,_chromosome:_1	AUGUSTUS	exon	45854239	45854605	.	+	.	ID=g1744.t1.exon2;Parent=g1744.t1;
OX637532.1_Linnaemya_tessellans_genome_assembly,_chromosome:_1	AUGUSTUS	stop_codon	45854603	45854605	.	+	0	ID=g1744.t1.stop1;Parent=g1744.t1;
OX637532.1_Linnaemya_tessellans_genome_assembly,_chromosome:_1	AUGUSTUS	gene	45871197	45873921	.	-	.	ID=g1745;
OX637532.1_Linnaemya_tessellans_genome_assembly,_chromosome:_1	AUGUSTUS	mRNA	45871197	45873921	0.7	-	.	ID=g1745.t1;Parent=g1745;
OX637532.1_Linnaemya_tessellans_genome_assembly,_chromosome:_1	AUGUSTUS	stop_codon	45871197	45871199	.	-	0	ID=g1745.t1.stop1;Parent=g1745.t1;
OX637532.1_Linnaemya_tessellans_genome_assembly,_chromosome:_1	AUGUSTUS	CDS	45871197	45871946	1	-	0	ID=g1745.t1.CDS1;Parent=g1745.t1;
OX637532.1_Linnaemya_tessellans_genome_assembly,_chromosome:_1	AUGUSTUS	exon	45871197	45871946	.	-	.	ID=g1745.t1.exon1;Parent=g1745.t1;
OX637532.1_Linnaemya_tessellans_genome_assembly,_chromosome:_1	AUGUSTUS	intron	45871947	45872067	1	-	.	ID=g1745.t1.intron1;Parent=g1745.t1;
OX637532.1_Linnaemya_tessellans_genome_assembly,_chromosome:_1	AUGUSTUS	CDS	45872068	45872237	1	-	2	ID=g1745.t1.CDS2;Parent=g1745.t1;
OX637532.1_Linnaemya_tessellans_genome_assembly,_chromosome:_1	AUGUSTUS	exon	45872068	45872237	.	-	.	ID=g1745.t1.exon2;Parent=g1745.t1;
OX637532.1_Linnaemya_tessellans_genome_assembly,_chromosome:_1	AUGUSTUS	intron	45872238	45873896	0.71	-	.	ID=g1745.t1.intron2;Parent=g1745.t1;
OX637532.1_Linnaemya_tessellans_genome_assembly,_chromosome:_1	AUGUSTUS	CDS	45873897	45873921	0.7	-	0	ID=g1745.t1.CDS3;Parent=g1745.t1;
OX637532.1_Linnaemya_tessellans_genome_assembly,_chromosome:_1	AUGUSTUS	exon	45873897	45873921	.	-	.	ID=g1745.t1.exon3;Parent=g1745.t1;
OX637532.1_Linnaemya_tessellans_genome_assembly,_chromosome:_1	AUGUSTUS	start_codon	45873919	45873921	.	-	0	ID=g1745.t1.start1;Parent=g1745.t1;
OX637532.1_Linnaemya_tessellans_genome_assembly,_chromosome:_1	AUGUSTUS	gene	45875509	45877050	.	+	.	ID=g1746;
OX637532.1_Linnaemya_tessellans_genome_assembly,_chromosome:_1	AUGUSTUS	mRNA	45875509	45877050	1	+	.	ID=g1746.t1;Parent=g1746;
OX637532.1_Linnaemya_tessellans_genome_assembly,_chromosome:_1	AUGUSTUS	start_codon	45875509	45875511	.	+	0	ID=g1746.t1.start1;Parent=g1746.t1;
OX637532.1_Linnaemya_tessellans_genome_assembly,_chromosome:_1	AUGUSTUS	CDS	45875509	45877050	1	+	0	ID=g1746.t1.CDS1;Parent=g1746.t1;
OX637532.1_Linnaemya_tessellans_genome_assembly,_chromosome:_1	AUGUSTUS	exon	45875509	45877050	.	+	.	ID=g1746.t1.exon1;Parent=g1746.t1;
OX637532.1_Linnaemya_tessellans_genome_assembly,_chromosome:_1	AUGUSTUS	stop_codon	45877048	45877050	.	+	0	ID=g1746.t1.stop1;Parent=g1746.t1;
OX637532.1_Linnaemya_tessellans_genome_assembly,_chromosome:_1	AUGUSTUS	gene	45877084	45878101	.	+	.	ID=g1747;
OX637532.1_Linnaemya_tessellans_genome_assembly,_chromosome:_1	AUGUSTUS	mRNA	45877084	45877362	0.99	+	.	ID=g1747.t1;Parent=g1747;
OX637532.1_Linnaemya_tessellans_genome_assembly,_chromosome:_1	AUGUSTUS	start_codon	45877084	45877086	.	+	0	ID=g1747.t1.start1;Parent=g1747.t1;
OX637532.1_Linnaemya_tessellans_genome_assembly,_chromosome:_1	AUGUSTUS	CDS	45877084	45877362	0.99	+	0	ID=g1747.t1.CDS1;Parent=g1747.t1;
OX637532.1_Linnaemya_tessellans_genome_assembly,_chromosome:_1	AUGUSTUS	exon	45877084	45877362	.	+	.	ID=g1747.t1.exon1;Parent=g1747.t1;
OX637532.1_Linnaemya_tessellans_genome_assembly,_chromosome:_1	AUGUSTUS	stop_codon	45877360	45877362	.	+	0	ID=g1747.t1.stop1;Parent=g1747.t1;
OX637532.1_Linnaemya_tessellans_genome_assembly,_chromosome:_1	AUGUSTUS	mRNA	45877084	45878101	0.91	+	.	ID=g1747.t2;Parent=g1747;
OX637532.1_Linnaemya_tessellans_genome_assembly,_chromosome:_1	AUGUSTUS	start_codon	45877084	45877086	.	+	0	ID=g1747.t2.start1;Parent=g1747.t2;
OX637532.1_Linnaemya_tessellans_genome_assembly,_chromosome:_1	AUGUSTUS	CDS	45877084	45877327	0.92	+	0	ID=g1747.t2.CDS1;Parent=g1747.t2;
OX637532.1_Linnaemya_tessellans_genome_assembly,_chromosome:_1	AUGUSTUS	exon	45877084	45877327	.	+	.	ID=g1747.t2.exon1;Parent=g1747.t2;
OX637532.1_Linnaemya_tessellans_genome_assembly,_chromosome:_1	AUGUSTUS	intron	45877328	45877397	0.92	+	.	ID=g1747.t2.intron1;Parent=g1747.t2;
OX637532.1_Linnaemya_tessellans_genome_assembly,_chromosome:_1	AUGUSTUS	CDS	45877398	45878101	0.92	+	2	ID=g1747.t2.CDS2;Parent=g1747.t2;
OX637532.1_Linnaemya_tessellans_genome_assembly,_chromosome:_1	AUGUSTUS	exon	45877398	45878101	.	+	.	ID=g1747.t2.exon2;Parent=g1747.t2;
OX637532.1_Linnaemya_tessellans_genome_assembly,_chromosome:_1	AUGUSTUS	stop_codon	45878099	45878101	.	+	0	ID=g1747.t2.stop1;Parent=g1747.t2;
OX637532.1_Linnaemya_tessellans_genome_assembly,_chromosome:_1	AUGUSTUS	gene	45877499	45878101	.	+	.	ID=g1748;
OX637532.1_Linnaemya_tessellans_genome_assembly,_chromosome:_1	AUGUSTUS	mRNA	45877499	45878101	0.98	+	.	ID=g1748.t1;Parent=g1748;
OX637532.1_Linnaemya_tessellans_genome_assembly,_chromosome:_1	AUGUSTUS	start_codon	45877499	45877501	.	+	0	ID=g1748.t1.start1;Parent=g1748.t1;
OX637532.1_Linnaemya_tessellans_genome_assembly,_chromosome:_1	AUGUSTUS	CDS	45877499	45878101	0.98	+	0	ID=g1748.t1.CDS1;Parent=g1748.t1;
OX637532.1_Linnaemya_tessellans_genome_assembly,_chromosome:_1	AUGUSTUS	exon	45877499	45878101	.	+	.	ID=g1748.t1.exon1;Parent=g1748.t1;
OX637532.1_Linnaemya_tessellans_genome_assembly,_chromosome:_1	AUGUSTUS	stop_codon	45878099	45878101	.	+	0	ID=g1748.t1.stop1;Parent=g1748.t1;
OX637532.1_Linnaemya_tessellans_genome_assembly,_chromosome:_1	AUGUSTUS	gene	45878190	45879421	.	+	.	ID=g1749;
OX637532.1_Linnaemya_tessellans_genome_assembly,_chromosome:_1	AUGUSTUS	mRNA	45878190	45879421	0.52	+	.	ID=g1749.t1;Parent=g1749;
OX637532.1_Linnaemya_tessellans_genome_assembly,_chromosome:_1	AUGUSTUS	start_codon	45878190	45878192	.	+	0	ID=g1749.t1.start1;Parent=g1749.t1;
OX637532.1_Linnaemya_tessellans_genome_assembly,_chromosome:_1	AUGUSTUS	CDS	45878190	45878513	0.53	+	0	ID=g1749.t1.CDS1;Parent=g1749.t1;
OX637532.1_Linnaemya_tessellans_genome_assembly,_chromosome:_1	AUGUSTUS	exon	45878190	45878513	.	+	.	ID=g1749.t1.exon1;Parent=g1749.t1;
OX637532.1_Linnaemya_tessellans_genome_assembly,_chromosome:_1	AUGUSTUS	intron	45878514	45879280	0.52	+	.	ID=g1749.t1.intron1;Parent=g1749.t1;
OX637532.1_Linnaemya_tessellans_genome_assembly,_chromosome:_1	AUGUSTUS	CDS	45879281	45879421	0.65	+	0	ID=g1749.t1.CDS2;Parent=g1749.t1;
OX637532.1_Linnaemya_tessellans_genome_assembly,_chromosome:_1	AUGUSTUS	exon	45879281	45879421	.	+	.	ID=g1749.t1.exon2;Parent=g1749.t1;
OX637532.1_Linnaemya_tessellans_genome_assembly,_chromosome:_1	AUGUSTUS	stop_codon	45879419	45879421	.	+	0	ID=g1749.t1.stop1;Parent=g1749.t1;
OX637532.1_Linnaemya_tessellans_genome_assembly,_chromosome:_1	AUGUSTUS	gene	45937415	45938551	.	-	.	ID=g1750;
OX637532.1_Linnaemya_tessellans_genome_assembly,_chromosome:_1	AUGUSTUS	mRNA	45937415	45938551	0.98	-	.	ID=g1750.t1;Parent=g1750;
OX637532.1_Linnaemya_tessellans_genome_assembly,_chromosome:_1	AUGUSTUS	stop_codon	45937415	45937417	.	-	0	ID=g1750.t1.stop1;Parent=g1750.t1;
OX637532.1_Linnaemya_tessellans_genome_assembly,_chromosome:_1	AUGUSTUS	CDS	45937415	45938551	0.98	-	0	ID=g1750.t1.CDS1;Parent=g1750.t1;
OX637532.1_Linnaemya_tessellans_genome_assembly,_chromosome:_1	AUGUSTUS	exon	45937415	45938551	.	-	.	ID=g1750.t1.exon1;Parent=g1750.t1;
OX637532.1_Linnaemya_tessellans_genome_assembly,_chromosome:_1	AUGUSTUS	start_codon	45938549	45938551	.	-	0	ID=g1750.t1.start1;Parent=g1750.t1;
OX637532.1_Linnaemya_tessellans_genome_assembly,_chromosome:_1	AUGUSTUS	gene	46046612	46050289	.	-	.	ID=g1751;
OX637532.1_Linnaemya_tessellans_genome_assembly,_chromosome:_1	AUGUSTUS	mRNA	46046612	46050289	0.92	-	.	ID=g1751.t1;Parent=g1751;
OX637532.1_Linnaemya_tessellans_genome_assembly,_chromosome:_1	AUGUSTUS	stop_codon	46046612	46046614	.	-	0	ID=g1751.t1.stop1;Parent=g1751.t1;
OX637532.1_Linnaemya_tessellans_genome_assembly,_chromosome:_1	AUGUSTUS	CDS	46046612	46046813	0.92	-	1	ID=g1751.t1.CDS1;Parent=g1751.t1;
OX637532.1_Linnaemya_tessellans_genome_assembly,_chromosome:_1	AUGUSTUS	exon	46046612	46046813	.	-	.	ID=g1751.t1.exon1;Parent=g1751.t1;
OX637532.1_Linnaemya_tessellans_genome_assembly,_chromosome:_1	AUGUSTUS	intron	46046814	46050263	0.97	-	.	ID=g1751.t1.intron1;Parent=g1751.t1;
OX637532.1_Linnaemya_tessellans_genome_assembly,_chromosome:_1	AUGUSTUS	CDS	46050264	46050289	0.97	-	0	ID=g1751.t1.CDS2;Parent=g1751.t1;
OX637532.1_Linnaemya_tessellans_genome_assembly,_chromosome:_1	AUGUSTUS	exon	46050264	46050289	.	-	.	ID=g1751.t1.exon2;Parent=g1751.t1;
OX637532.1_Linnaemya_tessellans_genome_assembly,_chromosome:_1	AUGUSTUS	start_codon	46050287	46050289	.	-	0	ID=g1751.t1.start1;Parent=g1751.t1;
OX637532.1_Linnaemya_tessellans_genome_assembly,_chromosome:_1	AUGUSTUS	gene	46093148	46097794	.	-	.	ID=g1752;
OX637532.1_Linnaemya_tessellans_genome_assembly,_chromosome:_1	AUGUSTUS	mRNA	46093148	46097794	0.23	-	.	ID=g1752.t1;Parent=g1752;
OX637532.1_Linnaemya_tessellans_genome_assembly,_chromosome:_1	AUGUSTUS	stop_codon	46093148	46093150	.	-	0	ID=g1752.t1.stop1;Parent=g1752.t1;
OX637532.1_Linnaemya_tessellans_genome_assembly,_chromosome:_1	AUGUSTUS	CDS	46093148	46093660	0.92	-	0	ID=g1752.t1.CDS1;Parent=g1752.t1;
OX637532.1_Linnaemya_tessellans_genome_assembly,_chromosome:_1	AUGUSTUS	exon	46093148	46093660	.	-	.	ID=g1752.t1.exon1;Parent=g1752.t1;
OX637532.1_Linnaemya_tessellans_genome_assembly,_chromosome:_1	AUGUSTUS	intron	46093661	46093857	0.59	-	.	ID=g1752.t1.intron1;Parent=g1752.t1;
OX637532.1_Linnaemya_tessellans_genome_assembly,_chromosome:_1	AUGUSTUS	CDS	46093858	46094689	0.32	-	1	ID=g1752.t1.CDS2;Parent=g1752.t1;
OX637532.1_Linnaemya_tessellans_genome_assembly,_chromosome:_1	AUGUSTUS	exon	46093858	46094689	.	-	.	ID=g1752.t1.exon2;Parent=g1752.t1;
OX637532.1_Linnaemya_tessellans_genome_assembly,_chromosome:_1	AUGUSTUS	intron	46094690	46094870	0.46	-	.	ID=g1752.t1.intron2;Parent=g1752.t1;
OX637532.1_Linnaemya_tessellans_genome_assembly,_chromosome:_1	AUGUSTUS	CDS	46094871	46095358	0.39	-	0	ID=g1752.t1.CDS3;Parent=g1752.t1;
OX637532.1_Linnaemya_tessellans_genome_assembly,_chromosome:_1	AUGUSTUS	exon	46094871	46095358	.	-	.	ID=g1752.t1.exon3;Parent=g1752.t1;
OX637532.1_Linnaemya_tessellans_genome_assembly,_chromosome:_1	AUGUSTUS	intron	46095359	46095913	0.78	-	.	ID=g1752.t1.intron3;Parent=g1752.t1;
OX637532.1_Linnaemya_tessellans_genome_assembly,_chromosome:_1	AUGUSTUS	CDS	46095914	46097794	0.75	-	0	ID=g1752.t1.CDS4;Parent=g1752.t1;
OX637532.1_Linnaemya_tessellans_genome_assembly,_chromosome:_1	AUGUSTUS	exon	46095914	46097794	.	-	.	ID=g1752.t1.exon4;Parent=g1752.t1;
OX637532.1_Linnaemya_tessellans_genome_assembly,_chromosome:_1	AUGUSTUS	start_codon	46097792	46097794	.	-	0	ID=g1752.t1.start1;Parent=g1752.t1;
OX637532.1_Linnaemya_tessellans_genome_assembly,_chromosome:_1	AUGUSTUS	mRNA	46093148	46097794	0.15	-	.	ID=g1752.t2;Parent=g1752;
OX637532.1_Linnaemya_tessellans_genome_assembly,_chromosome:_1	AUGUSTUS	stop_codon	46093148	46093150	.	-	0	ID=g1752.t2.stop1;Parent=g1752.t2;
OX637532.1_Linnaemya_tessellans_genome_assembly,_chromosome:_1	AUGUSTUS	CDS	46093148	46093660	0.91	-	0	ID=g1752.t2.CDS1;Parent=g1752.t2;
OX637532.1_Linnaemya_tessellans_genome_assembly,_chromosome:_1	AUGUSTUS	exon	46093148	46093660	.	-	.	ID=g1752.t2.exon1;Parent=g1752.t2;
OX637532.1_Linnaemya_tessellans_genome_assembly,_chromosome:_1	AUGUSTUS	intron	46093661	46093857	0.44	-	.	ID=g1752.t2.intron1;Parent=g1752.t2;
OX637532.1_Linnaemya_tessellans_genome_assembly,_chromosome:_1	AUGUSTUS	CDS	46093858	46094689	0.25	-	1	ID=g1752.t2.CDS2;Parent=g1752.t2;
OX637532.1_Linnaemya_tessellans_genome_assembly,_chromosome:_1	AUGUSTUS	exon	46093858	46094689	.	-	.	ID=g1752.t2.exon2;Parent=g1752.t2;
OX637532.1_Linnaemya_tessellans_genome_assembly,_chromosome:_1	AUGUSTUS	intron	46094690	46094870	0.43	-	.	ID=g1752.t2.intron2;Parent=g1752.t2;
OX637532.1_Linnaemya_tessellans_genome_assembly,_chromosome:_1	AUGUSTUS	CDS	46094871	46095358	0.36	-	0	ID=g1752.t2.CDS3;Parent=g1752.t2;
OX637532.1_Linnaemya_tessellans_genome_assembly,_chromosome:_1	AUGUSTUS	exon	46094871	46095358	.	-	.	ID=g1752.t2.exon3;Parent=g1752.t2;
OX637532.1_Linnaemya_tessellans_genome_assembly,_chromosome:_1	AUGUSTUS	intron	46095359	46097329	0.85	-	.	ID=g1752.t2.intron3;Parent=g1752.t2;
OX637532.1_Linnaemya_tessellans_genome_assembly,_chromosome:_1	AUGUSTUS	CDS	46097330	46097794	0.84	-	0	ID=g1752.t2.CDS4;Parent=g1752.t2;
OX637532.1_Linnaemya_tessellans_genome_assembly,_chromosome:_1	AUGUSTUS	exon	46097330	46097794	.	-	.	ID=g1752.t2.exon4;Parent=g1752.t2;
OX637532.1_Linnaemya_tessellans_genome_assembly,_chromosome:_1	AUGUSTUS	start_codon	46097792	46097794	.	-	0	ID=g1752.t2.start1;Parent=g1752.t2;
OX637532.1_Linnaemya_tessellans_genome_assembly,_chromosome:_1	AUGUSTUS	gene	46097827	46099233	.	-	.	ID=g1753;
OX637532.1_Linnaemya_tessellans_genome_assembly,_chromosome:_1	AUGUSTUS	mRNA	46097827	46099233	1	-	.	ID=g1753.t1;Parent=g1753;
OX637532.1_Linnaemya_tessellans_genome_assembly,_chromosome:_1	AUGUSTUS	stop_codon	46097827	46097829	.	-	0	ID=g1753.t1.stop1;Parent=g1753.t1;
OX637532.1_Linnaemya_tessellans_genome_assembly,_chromosome:_1	AUGUSTUS	CDS	46097827	46099233	1	-	0	ID=g1753.t1.CDS1;Parent=g1753.t1;
OX637532.1_Linnaemya_tessellans_genome_assembly,_chromosome:_1	AUGUSTUS	exon	46097827	46099233	.	-	.	ID=g1753.t1.exon1;Parent=g1753.t1;
OX637532.1_Linnaemya_tessellans_genome_assembly,_chromosome:_1	AUGUSTUS	start_codon	46099231	46099233	.	-	0	ID=g1753.t1.start1;Parent=g1753.t1;
OX637532.1_Linnaemya_tessellans_genome_assembly,_chromosome:_1	AUGUSTUS	gene	46164981	46167229	.	+	.	ID=g1754;
OX637532.1_Linnaemya_tessellans_genome_assembly,_chromosome:_1	AUGUSTUS	mRNA	46164981	46167229	1	+	.	ID=g1754.t1;Parent=g1754;
OX637532.1_Linnaemya_tessellans_genome_assembly,_chromosome:_1	AUGUSTUS	start_codon	46164981	46164983	.	+	0	ID=g1754.t1.start1;Parent=g1754.t1;
OX637532.1_Linnaemya_tessellans_genome_assembly,_chromosome:_1	AUGUSTUS	CDS	46164981	46165831	1	+	0	ID=g1754.t1.CDS1;Parent=g1754.t1;
OX637532.1_Linnaemya_tessellans_genome_assembly,_chromosome:_1	AUGUSTUS	exon	46164981	46165831	.	+	.	ID=g1754.t1.exon1;Parent=g1754.t1;
OX637532.1_Linnaemya_tessellans_genome_assembly,_chromosome:_1	AUGUSTUS	intron	46165832	46165890	1	+	.	ID=g1754.t1.intron1;Parent=g1754.t1;
OX637532.1_Linnaemya_tessellans_genome_assembly,_chromosome:_1	AUGUSTUS	CDS	46165891	46166109	1	+	1	ID=g1754.t1.CDS2;Parent=g1754.t1;
OX637532.1_Linnaemya_tessellans_genome_assembly,_chromosome:_1	AUGUSTUS	exon	46165891	46166109	.	+	.	ID=g1754.t1.exon2;Parent=g1754.t1;
OX637532.1_Linnaemya_tessellans_genome_assembly,_chromosome:_1	AUGUSTUS	intron	46166110	46166325	1	+	.	ID=g1754.t1.intron2;Parent=g1754.t1;
OX637532.1_Linnaemya_tessellans_genome_assembly,_chromosome:_1	AUGUSTUS	CDS	46166326	46167229	1	+	1	ID=g1754.t1.CDS3;Parent=g1754.t1;
OX637532.1_Linnaemya_tessellans_genome_assembly,_chromosome:_1	AUGUSTUS	exon	46166326	46167229	.	+	.	ID=g1754.t1.exon3;Parent=g1754.t1;
OX637532.1_Linnaemya_tessellans_genome_assembly,_chromosome:_1	AUGUSTUS	stop_codon	46167227	46167229	.	+	0	ID=g1754.t1.stop1;Parent=g1754.t1;
OX637532.1_Linnaemya_tessellans_genome_assembly,_chromosome:_1	AUGUSTUS	gene	46173439	46175970	.	-	.	ID=g1755;
OX637532.1_Linnaemya_tessellans_genome_assembly,_chromosome:_1	AUGUSTUS	mRNA	46173439	46175970	0.86	-	.	ID=g1755.t1;Parent=g1755;
OX637532.1_Linnaemya_tessellans_genome_assembly,_chromosome:_1	AUGUSTUS	stop_codon	46173439	46173441	.	-	0	ID=g1755.t1.stop1;Parent=g1755.t1;
OX637532.1_Linnaemya_tessellans_genome_assembly,_chromosome:_1	AUGUSTUS	CDS	46173439	46173822	0.97	-	0	ID=g1755.t1.CDS1;Parent=g1755.t1;
OX637532.1_Linnaemya_tessellans_genome_assembly,_chromosome:_1	AUGUSTUS	exon	46173439	46173822	.	-	.	ID=g1755.t1.exon1;Parent=g1755.t1;
OX637532.1_Linnaemya_tessellans_genome_assembly,_chromosome:_1	AUGUSTUS	intron	46173823	46175436	0.96	-	.	ID=g1755.t1.intron1;Parent=g1755.t1;
OX637532.1_Linnaemya_tessellans_genome_assembly,_chromosome:_1	AUGUSTUS	CDS	46175437	46175970	0.89	-	0	ID=g1755.t1.CDS2;Parent=g1755.t1;
OX637532.1_Linnaemya_tessellans_genome_assembly,_chromosome:_1	AUGUSTUS	exon	46175437	46175970	.	-	.	ID=g1755.t1.exon2;Parent=g1755.t1;
OX637532.1_Linnaemya_tessellans_genome_assembly,_chromosome:_1	AUGUSTUS	start_codon	46175968	46175970	.	-	0	ID=g1755.t1.start1;Parent=g1755.t1;
OX637532.1_Linnaemya_tessellans_genome_assembly,_chromosome:_1	AUGUSTUS	mRNA	46175322	46175970	0.27	-	.	ID=g1755.t2;Parent=g1755;
OX637532.1_Linnaemya_tessellans_genome_assembly,_chromosome:_1	AUGUSTUS	stop_codon	46175322	46175324	.	-	0	ID=g1755.t2.stop1;Parent=g1755.t2;
OX637532.1_Linnaemya_tessellans_genome_assembly,_chromosome:_1	AUGUSTUS	CDS	46175322	46175381	0.27	-	0	ID=g1755.t2.CDS1;Parent=g1755.t2;
OX637532.1_Linnaemya_tessellans_genome_assembly,_chromosome:_1	AUGUSTUS	exon	46175322	46175381	.	-	.	ID=g1755.t2.exon1;Parent=g1755.t2;
OX637532.1_Linnaemya_tessellans_genome_assembly,_chromosome:_1	AUGUSTUS	intron	46175382	46175436	0.27	-	.	ID=g1755.t2.intron1;Parent=g1755.t2;
OX637532.1_Linnaemya_tessellans_genome_assembly,_chromosome:_1	AUGUSTUS	CDS	46175437	46175970	0.71	-	0	ID=g1755.t2.CDS2;Parent=g1755.t2;
OX637532.1_Linnaemya_tessellans_genome_assembly,_chromosome:_1	AUGUSTUS	exon	46175437	46175970	.	-	.	ID=g1755.t2.exon2;Parent=g1755.t2;
OX637532.1_Linnaemya_tessellans_genome_assembly,_chromosome:_1	AUGUSTUS	start_codon	46175968	46175970	.	-	0	ID=g1755.t2.start1;Parent=g1755.t2;
OX637532.1_Linnaemya_tessellans_genome_assembly,_chromosome:_1	AUGUSTUS	gene	46176397	46177323	.	-	.	ID=g1756;
OX637532.1_Linnaemya_tessellans_genome_assembly,_chromosome:_1	AUGUSTUS	mRNA	46176397	46177323	0.73	-	.	ID=g1756.t1;Parent=g1756;
OX637532.1_Linnaemya_tessellans_genome_assembly,_chromosome:_1	AUGUSTUS	stop_codon	46176397	46176399	.	-	0	ID=g1756.t1.stop1;Parent=g1756.t1;
OX637532.1_Linnaemya_tessellans_genome_assembly,_chromosome:_1	AUGUSTUS	CDS	46176397	46176968	0.92	-	2	ID=g1756.t1.CDS1;Parent=g1756.t1;
OX637532.1_Linnaemya_tessellans_genome_assembly,_chromosome:_1	AUGUSTUS	exon	46176397	46176968	.	-	.	ID=g1756.t1.exon1;Parent=g1756.t1;
OX637532.1_Linnaemya_tessellans_genome_assembly,_chromosome:_1	AUGUSTUS	intron	46176969	46177034	0.96	-	.	ID=g1756.t1.intron1;Parent=g1756.t1;
OX637532.1_Linnaemya_tessellans_genome_assembly,_chromosome:_1	AUGUSTUS	CDS	46177035	46177323	0.77	-	0	ID=g1756.t1.CDS2;Parent=g1756.t1;
OX637532.1_Linnaemya_tessellans_genome_assembly,_chromosome:_1	AUGUSTUS	exon	46177035	46177323	.	-	.	ID=g1756.t1.exon2;Parent=g1756.t1;
OX637532.1_Linnaemya_tessellans_genome_assembly,_chromosome:_1	AUGUSTUS	start_codon	46177321	46177323	.	-	0	ID=g1756.t1.start1;Parent=g1756.t1;
OX637532.1_Linnaemya_tessellans_genome_assembly,_chromosome:_1	AUGUSTUS	gene	46178072	46178602	.	-	.	ID=g1757;
OX637532.1_Linnaemya_tessellans_genome_assembly,_chromosome:_1	AUGUSTUS	mRNA	46178072	46178602	1	-	.	ID=g1757.t1;Parent=g1757;
OX637532.1_Linnaemya_tessellans_genome_assembly,_chromosome:_1	AUGUSTUS	stop_codon	46178072	46178074	.	-	0	ID=g1757.t1.stop1;Parent=g1757.t1;
OX637532.1_Linnaemya_tessellans_genome_assembly,_chromosome:_1	AUGUSTUS	CDS	46178072	46178602	1	-	0	ID=g1757.t1.CDS1;Parent=g1757.t1;
OX637532.1_Linnaemya_tessellans_genome_assembly,_chromosome:_1	AUGUSTUS	exon	46178072	46178602	.	-	.	ID=g1757.t1.exon1;Parent=g1757.t1;
OX637532.1_Linnaemya_tessellans_genome_assembly,_chromosome:_1	AUGUSTUS	start_codon	46178600	46178602	.	-	0	ID=g1757.t1.start1;Parent=g1757.t1;
OX637532.1_Linnaemya_tessellans_genome_assembly,_chromosome:_1	AUGUSTUS	gene	46179305	46181089	.	-	.	ID=g1758;
OX637532.1_Linnaemya_tessellans_genome_assembly,_chromosome:_1	AUGUSTUS	mRNA	46179305	46181089	1	-	.	ID=g1758.t1;Parent=g1758;
OX637532.1_Linnaemya_tessellans_genome_assembly,_chromosome:_1	AUGUSTUS	stop_codon	46179305	46179307	.	-	0	ID=g1758.t1.stop1;Parent=g1758.t1;
OX637532.1_Linnaemya_tessellans_genome_assembly,_chromosome:_1	AUGUSTUS	CDS	46179305	46179609	1	-	2	ID=g1758.t1.CDS1;Parent=g1758.t1;
OX637532.1_Linnaemya_tessellans_genome_assembly,_chromosome:_1	AUGUSTUS	exon	46179305	46179609	.	-	.	ID=g1758.t1.exon1;Parent=g1758.t1;
OX637532.1_Linnaemya_tessellans_genome_assembly,_chromosome:_1	AUGUSTUS	intron	46179610	46179693	1	-	.	ID=g1758.t1.intron1;Parent=g1758.t1;
OX637532.1_Linnaemya_tessellans_genome_assembly,_chromosome:_1	AUGUSTUS	CDS	46179694	46180320	1	-	2	ID=g1758.t1.CDS2;Parent=g1758.t1;
OX637532.1_Linnaemya_tessellans_genome_assembly,_chromosome:_1	AUGUSTUS	exon	46179694	46180320	.	-	.	ID=g1758.t1.exon2;Parent=g1758.t1;
OX637532.1_Linnaemya_tessellans_genome_assembly,_chromosome:_1	AUGUSTUS	intron	46180321	46180386	1	-	.	ID=g1758.t1.intron2;Parent=g1758.t1;
OX637532.1_Linnaemya_tessellans_genome_assembly,_chromosome:_1	AUGUSTUS	CDS	46180387	46181089	1	-	0	ID=g1758.t1.CDS3;Parent=g1758.t1;
OX637532.1_Linnaemya_tessellans_genome_assembly,_chromosome:_1	AUGUSTUS	exon	46180387	46181089	.	-	.	ID=g1758.t1.exon3;Parent=g1758.t1;
OX637532.1_Linnaemya_tessellans_genome_assembly,_chromosome:_1	AUGUSTUS	start_codon	46181087	46181089	.	-	0	ID=g1758.t1.start1;Parent=g1758.t1;
OX637532.1_Linnaemya_tessellans_genome_assembly,_chromosome:_1	AUGUSTUS	mRNA	46179595	46181089	0.77	-	.	ID=g1758.t2;Parent=g1758;
OX637532.1_Linnaemya_tessellans_genome_assembly,_chromosome:_1	AUGUSTUS	stop_codon	46179595	46179597	.	-	0	ID=g1758.t2.stop1;Parent=g1758.t2;
OX637532.1_Linnaemya_tessellans_genome_assembly,_chromosome:_1	AUGUSTUS	CDS	46179595	46179609	0.89	-	0	ID=g1758.t2.CDS1;Parent=g1758.t2;
OX637532.1_Linnaemya_tessellans_genome_assembly,_chromosome:_1	AUGUSTUS	exon	46179595	46179609	.	-	.	ID=g1758.t2.exon1;Parent=g1758.t2;
OX637532.1_Linnaemya_tessellans_genome_assembly,_chromosome:_1	AUGUSTUS	intron	46179610	46179693	1	-	.	ID=g1758.t2.intron1;Parent=g1758.t2;
OX637532.1_Linnaemya_tessellans_genome_assembly,_chromosome:_1	AUGUSTUS	CDS	46179694	46179763	0.82	-	1	ID=g1758.t2.CDS2;Parent=g1758.t2;
OX637532.1_Linnaemya_tessellans_genome_assembly,_chromosome:_1	AUGUSTUS	exon	46179694	46179763	.	-	.	ID=g1758.t2.exon2;Parent=g1758.t2;
OX637532.1_Linnaemya_tessellans_genome_assembly,_chromosome:_1	AUGUSTUS	intron	46179764	46180139	0.77	-	.	ID=g1758.t2.intron2;Parent=g1758.t2;
OX637532.1_Linnaemya_tessellans_genome_assembly,_chromosome:_1	AUGUSTUS	CDS	46180140	46180320	0.77	-	2	ID=g1758.t2.CDS3;Parent=g1758.t2;
OX637532.1_Linnaemya_tessellans_genome_assembly,_chromosome:_1	AUGUSTUS	exon	46180140	46180320	.	-	.	ID=g1758.t2.exon3;Parent=g1758.t2;
OX637532.1_Linnaemya_tessellans_genome_assembly,_chromosome:_1	AUGUSTUS	intron	46180321	46180386	1	-	.	ID=g1758.t2.intron3;Parent=g1758.t2;
OX637532.1_Linnaemya_tessellans_genome_assembly,_chromosome:_1	AUGUSTUS	CDS	46180387	46181089	1	-	0	ID=g1758.t2.CDS4;Parent=g1758.t2;
OX637532.1_Linnaemya_tessellans_genome_assembly,_chromosome:_1	AUGUSTUS	exon	46180387	46181089	.	-	.	ID=g1758.t2.exon4;Parent=g1758.t2;
OX637532.1_Linnaemya_tessellans_genome_assembly,_chromosome:_1	AUGUSTUS	start_codon	46181087	46181089	.	-	0	ID=g1758.t2.start1;Parent=g1758.t2;
OX637532.1_Linnaemya_tessellans_genome_assembly,_chromosome:_1	AUGUSTUS	gene	46183212	46183454	.	-	.	ID=g1759;
OX637532.1_Linnaemya_tessellans_genome_assembly,_chromosome:_1	AUGUSTUS	mRNA	46183212	46183454	1	-	.	ID=g1759.t1;Parent=g1759;
OX637532.1_Linnaemya_tessellans_genome_assembly,_chromosome:_1	AUGUSTUS	stop_codon	46183212	46183214	.	-	0	ID=g1759.t1.stop1;Parent=g1759.t1;
OX637532.1_Linnaemya_tessellans_genome_assembly,_chromosome:_1	AUGUSTUS	CDS	46183212	46183454	1	-	0	ID=g1759.t1.CDS1;Parent=g1759.t1;
OX637532.1_Linnaemya_tessellans_genome_assembly,_chromosome:_1	AUGUSTUS	exon	46183212	46183454	.	-	.	ID=g1759.t1.exon1;Parent=g1759.t1;
OX637532.1_Linnaemya_tessellans_genome_assembly,_chromosome:_1	AUGUSTUS	start_codon	46183452	46183454	.	-	0	ID=g1759.t1.start1;Parent=g1759.t1;
OX637532.1_Linnaemya_tessellans_genome_assembly,_chromosome:_1	AUGUSTUS	gene	46197081	46197761	.	-	.	ID=g1760;
OX637532.1_Linnaemya_tessellans_genome_assembly,_chromosome:_1	AUGUSTUS	mRNA	46197081	46197761	1	-	.	ID=g1760.t1;Parent=g1760;
OX637532.1_Linnaemya_tessellans_genome_assembly,_chromosome:_1	AUGUSTUS	stop_codon	46197081	46197083	.	-	0	ID=g1760.t1.stop1;Parent=g1760.t1;
OX637532.1_Linnaemya_tessellans_genome_assembly,_chromosome:_1	AUGUSTUS	CDS	46197081	46197191	1	-	0	ID=g1760.t1.CDS1;Parent=g1760.t1;
OX637532.1_Linnaemya_tessellans_genome_assembly,_chromosome:_1	AUGUSTUS	exon	46197081	46197191	.	-	.	ID=g1760.t1.exon1;Parent=g1760.t1;
OX637532.1_Linnaemya_tessellans_genome_assembly,_chromosome:_1	AUGUSTUS	intron	46197192	46197264	1	-	.	ID=g1760.t1.intron1;Parent=g1760.t1;
OX637532.1_Linnaemya_tessellans_genome_assembly,_chromosome:_1	AUGUSTUS	CDS	46197265	46197379	1	-	1	ID=g1760.t1.CDS2;Parent=g1760.t1;
OX637532.1_Linnaemya_tessellans_genome_assembly,_chromosome:_1	AUGUSTUS	exon	46197265	46197379	.	-	.	ID=g1760.t1.exon2;Parent=g1760.t1;
OX637532.1_Linnaemya_tessellans_genome_assembly,_chromosome:_1	AUGUSTUS	intron	46197380	46197568	1	-	.	ID=g1760.t1.intron2;Parent=g1760.t1;
OX637532.1_Linnaemya_tessellans_genome_assembly,_chromosome:_1	AUGUSTUS	CDS	46197569	46197644	1	-	2	ID=g1760.t1.CDS3;Parent=g1760.t1;
OX637532.1_Linnaemya_tessellans_genome_assembly,_chromosome:_1	AUGUSTUS	exon	46197569	46197644	.	-	.	ID=g1760.t1.exon3;Parent=g1760.t1;
OX637532.1_Linnaemya_tessellans_genome_assembly,_chromosome:_1	AUGUSTUS	intron	46197645	46197706	1	-	.	ID=g1760.t1.intron3;Parent=g1760.t1;
OX637532.1_Linnaemya_tessellans_genome_assembly,_chromosome:_1	AUGUSTUS	CDS	46197707	46197761	1	-	0	ID=g1760.t1.CDS4;Parent=g1760.t1;
OX637532.1_Linnaemya_tessellans_genome_assembly,_chromosome:_1	AUGUSTUS	exon	46197707	46197761	.	-	.	ID=g1760.t1.exon4;Parent=g1760.t1;
OX637532.1_Linnaemya_tessellans_genome_assembly,_chromosome:_1	AUGUSTUS	start_codon	46197759	46197761	.	-	0	ID=g1760.t1.start1;Parent=g1760.t1;
OX637532.1_Linnaemya_tessellans_genome_assembly,_chromosome:_1	AUGUSTUS	gene	46203074	46203469	.	-	.	ID=g1761;
OX637532.1_Linnaemya_tessellans_genome_assembly,_chromosome:_1	AUGUSTUS	mRNA	46203074	46203469	1	-	.	ID=g1761.t1;Parent=g1761;
OX637532.1_Linnaemya_tessellans_genome_assembly,_chromosome:_1	AUGUSTUS	stop_codon	46203074	46203076	.	-	0	ID=g1761.t1.stop1;Parent=g1761.t1;
OX637532.1_Linnaemya_tessellans_genome_assembly,_chromosome:_1	AUGUSTUS	CDS	46203074	46203469	1	-	0	ID=g1761.t1.CDS1;Parent=g1761.t1;
OX637532.1_Linnaemya_tessellans_genome_assembly,_chromosome:_1	AUGUSTUS	exon	46203074	46203469	.	-	.	ID=g1761.t1.exon1;Parent=g1761.t1;
OX637532.1_Linnaemya_tessellans_genome_assembly,_chromosome:_1	AUGUSTUS	start_codon	46203467	46203469	.	-	0	ID=g1761.t1.start1;Parent=g1761.t1;
OX637532.1_Linnaemya_tessellans_genome_assembly,_chromosome:_1	AUGUSTUS	gene	46206970	46207686	.	-	.	ID=g1762;
OX637532.1_Linnaemya_tessellans_genome_assembly,_chromosome:_1	AUGUSTUS	mRNA	46206970	46207686	0.78	-	.	ID=g1762.t1;Parent=g1762;
OX637532.1_Linnaemya_tessellans_genome_assembly,_chromosome:_1	AUGUSTUS	stop_codon	46206970	46206972	.	-	0	ID=g1762.t1.stop1;Parent=g1762.t1;
OX637532.1_Linnaemya_tessellans_genome_assembly,_chromosome:_1	AUGUSTUS	CDS	46206970	46207686	0.78	-	0	ID=g1762.t1.CDS1;Parent=g1762.t1;
OX637532.1_Linnaemya_tessellans_genome_assembly,_chromosome:_1	AUGUSTUS	exon	46206970	46207686	.	-	.	ID=g1762.t1.exon1;Parent=g1762.t1;
OX637532.1_Linnaemya_tessellans_genome_assembly,_chromosome:_1	AUGUSTUS	start_codon	46207684	46207686	.	-	0	ID=g1762.t1.start1;Parent=g1762.t1;
OX637532.1_Linnaemya_tessellans_genome_assembly,_chromosome:_1	AUGUSTUS	gene	46207625	46208614	.	-	.	ID=g1763;
OX637532.1_Linnaemya_tessellans_genome_assembly,_chromosome:_1	AUGUSTUS	mRNA	46207625	46208614	0.57	-	.	ID=g1763.t1;Parent=g1763;
OX637532.1_Linnaemya_tessellans_genome_assembly,_chromosome:_1	AUGUSTUS	stop_codon	46207625	46207627	.	-	0	ID=g1763.t1.stop1;Parent=g1763.t1;
OX637532.1_Linnaemya_tessellans_genome_assembly,_chromosome:_1	AUGUSTUS	CDS	46207625	46208614	0.57	-	0	ID=g1763.t1.CDS1;Parent=g1763.t1;
OX637532.1_Linnaemya_tessellans_genome_assembly,_chromosome:_1	AUGUSTUS	exon	46207625	46208614	.	-	.	ID=g1763.t1.exon1;Parent=g1763.t1;
OX637532.1_Linnaemya_tessellans_genome_assembly,_chromosome:_1	AUGUSTUS	start_codon	46208612	46208614	.	-	0	ID=g1763.t1.start1;Parent=g1763.t1;
OX637532.1_Linnaemya_tessellans_genome_assembly,_chromosome:_1	AUGUSTUS	gene	46208329	46209730	.	-	.	ID=g1764;
OX637532.1_Linnaemya_tessellans_genome_assembly,_chromosome:_1	AUGUSTUS	mRNA	46208329	46209018	0.94	-	.	ID=g1764.t1;Parent=g1764;
OX637532.1_Linnaemya_tessellans_genome_assembly,_chromosome:_1	AUGUSTUS	stop_codon	46208329	46208331	.	-	0	ID=g1764.t1.stop1;Parent=g1764.t1;
OX637532.1_Linnaemya_tessellans_genome_assembly,_chromosome:_1	AUGUSTUS	CDS	46208329	46209018	0.94	-	0	ID=g1764.t1.CDS1;Parent=g1764.t1;
OX637532.1_Linnaemya_tessellans_genome_assembly,_chromosome:_1	AUGUSTUS	exon	46208329	46209018	.	-	.	ID=g1764.t1.exon1;Parent=g1764.t1;
OX637532.1_Linnaemya_tessellans_genome_assembly,_chromosome:_1	AUGUSTUS	start_codon	46209016	46209018	.	-	0	ID=g1764.t1.start1;Parent=g1764.t1;
OX637532.1_Linnaemya_tessellans_genome_assembly,_chromosome:_1	AUGUSTUS	mRNA	46208912	46209730	0.76	-	.	ID=g1764.t2;Parent=g1764;
OX637532.1_Linnaemya_tessellans_genome_assembly,_chromosome:_1	AUGUSTUS	stop_codon	46208912	46208914	.	-	0	ID=g1764.t2.stop1;Parent=g1764.t2;
OX637532.1_Linnaemya_tessellans_genome_assembly,_chromosome:_1	AUGUSTUS	CDS	46208912	46209119	0.94	-	1	ID=g1764.t2.CDS1;Parent=g1764.t2;
OX637532.1_Linnaemya_tessellans_genome_assembly,_chromosome:_1	AUGUSTUS	exon	46208912	46209119	.	-	.	ID=g1764.t2.exon1;Parent=g1764.t2;
OX637532.1_Linnaemya_tessellans_genome_assembly,_chromosome:_1	AUGUSTUS	intron	46209120	46209557	0.76	-	.	ID=g1764.t2.intron1;Parent=g1764.t2;
OX637532.1_Linnaemya_tessellans_genome_assembly,_chromosome:_1	AUGUSTUS	CDS	46209558	46209730	0.81	-	0	ID=g1764.t2.CDS2;Parent=g1764.t2;
OX637532.1_Linnaemya_tessellans_genome_assembly,_chromosome:_1	AUGUSTUS	exon	46209558	46209730	.	-	.	ID=g1764.t2.exon2;Parent=g1764.t2;
OX637532.1_Linnaemya_tessellans_genome_assembly,_chromosome:_1	AUGUSTUS	start_codon	46209728	46209730	.	-	0	ID=g1764.t2.start1;Parent=g1764.t2;
OX637532.1_Linnaemya_tessellans_genome_assembly,_chromosome:_1	AUGUSTUS	gene	46217681	46229717	.	-	.	ID=g1765;
OX637532.1_Linnaemya_tessellans_genome_assembly,_chromosome:_1	AUGUSTUS	mRNA	46217681	46229717	0.25	-	.	ID=g1765.t1;Parent=g1765;
OX637532.1_Linnaemya_tessellans_genome_assembly,_chromosome:_1	AUGUSTUS	stop_codon	46217681	46217683	.	-	0	ID=g1765.t1.stop1;Parent=g1765.t1;
OX637532.1_Linnaemya_tessellans_genome_assembly,_chromosome:_1	AUGUSTUS	CDS	46217681	46217863	0.79	-	0	ID=g1765.t1.CDS1;Parent=g1765.t1;
OX637532.1_Linnaemya_tessellans_genome_assembly,_chromosome:_1	AUGUSTUS	exon	46217681	46217863	.	-	.	ID=g1765.t1.exon1;Parent=g1765.t1;
OX637532.1_Linnaemya_tessellans_genome_assembly,_chromosome:_1	AUGUSTUS	intron	46217864	46218017	0.67	-	.	ID=g1765.t1.intron1;Parent=g1765.t1;
OX637532.1_Linnaemya_tessellans_genome_assembly,_chromosome:_1	AUGUSTUS	CDS	46218018	46218333	0.86	-	1	ID=g1765.t1.CDS2;Parent=g1765.t1;
OX637532.1_Linnaemya_tessellans_genome_assembly,_chromosome:_1	AUGUSTUS	exon	46218018	46218333	.	-	.	ID=g1765.t1.exon2;Parent=g1765.t1;
OX637532.1_Linnaemya_tessellans_genome_assembly,_chromosome:_1	AUGUSTUS	intron	46218334	46228308	0.58	-	.	ID=g1765.t1.intron2;Parent=g1765.t1;
OX637532.1_Linnaemya_tessellans_genome_assembly,_chromosome:_1	AUGUSTUS	CDS	46228309	46229717	0.31	-	0	ID=g1765.t1.CDS3;Parent=g1765.t1;
OX637532.1_Linnaemya_tessellans_genome_assembly,_chromosome:_1	AUGUSTUS	exon	46228309	46229717	.	-	.	ID=g1765.t1.exon3;Parent=g1765.t1;
OX637532.1_Linnaemya_tessellans_genome_assembly,_chromosome:_1	AUGUSTUS	start_codon	46229715	46229717	.	-	0	ID=g1765.t1.start1;Parent=g1765.t1;
OX637532.1_Linnaemya_tessellans_genome_assembly,_chromosome:_1	AUGUSTUS	mRNA	46217681	46229717	0.07	-	.	ID=g1765.t2;Parent=g1765;
OX637532.1_Linnaemya_tessellans_genome_assembly,_chromosome:_1	AUGUSTUS	stop_codon	46217681	46217683	.	-	0	ID=g1765.t2.stop1;Parent=g1765.t2;
OX637532.1_Linnaemya_tessellans_genome_assembly,_chromosome:_1	AUGUSTUS	CDS	46217681	46217863	0.78	-	0	ID=g1765.t2.CDS1;Parent=g1765.t2;
OX637532.1_Linnaemya_tessellans_genome_assembly,_chromosome:_1	AUGUSTUS	exon	46217681	46217863	.	-	.	ID=g1765.t2.exon1;Parent=g1765.t2;
OX637532.1_Linnaemya_tessellans_genome_assembly,_chromosome:_1	AUGUSTUS	intron	46217864	46218017	0.58	-	.	ID=g1765.t2.intron1;Parent=g1765.t2;
OX637532.1_Linnaemya_tessellans_genome_assembly,_chromosome:_1	AUGUSTUS	CDS	46218018	46218333	0.73	-	1	ID=g1765.t2.CDS2;Parent=g1765.t2;
OX637532.1_Linnaemya_tessellans_genome_assembly,_chromosome:_1	AUGUSTUS	exon	46218018	46218333	.	-	.	ID=g1765.t2.exon2;Parent=g1765.t2;
OX637532.1_Linnaemya_tessellans_genome_assembly,_chromosome:_1	AUGUSTUS	intron	46218334	46219156	0.11	-	.	ID=g1765.t2.intron2;Parent=g1765.t2;
OX637532.1_Linnaemya_tessellans_genome_assembly,_chromosome:_1	AUGUSTUS	CDS	46219157	46219361	0.1	-	2	ID=g1765.t2.CDS3;Parent=g1765.t2;
OX637532.1_Linnaemya_tessellans_genome_assembly,_chromosome:_1	AUGUSTUS	exon	46219157	46219361	.	-	.	ID=g1765.t2.exon3;Parent=g1765.t2;
OX637532.1_Linnaemya_tessellans_genome_assembly,_chromosome:_1	AUGUSTUS	intron	46219362	46227628	0.46	-	.	ID=g1765.t2.intron3;Parent=g1765.t2;
OX637532.1_Linnaemya_tessellans_genome_assembly,_chromosome:_1	AUGUSTUS	CDS	46227629	46229717	0.49	-	0	ID=g1765.t2.CDS4;Parent=g1765.t2;
OX637532.1_Linnaemya_tessellans_genome_assembly,_chromosome:_1	AUGUSTUS	exon	46227629	46229717	.	-	.	ID=g1765.t2.exon4;Parent=g1765.t2;
OX637532.1_Linnaemya_tessellans_genome_assembly,_chromosome:_1	AUGUSTUS	start_codon	46229715	46229717	.	-	0	ID=g1765.t2.start1;Parent=g1765.t2;
OX637532.1_Linnaemya_tessellans_genome_assembly,_chromosome:_1	AUGUSTUS	gene	46234824	46237195	.	-	.	ID=g1766;
OX637532.1_Linnaemya_tessellans_genome_assembly,_chromosome:_1	AUGUSTUS	mRNA	46234824	46237195	0.81	-	.	ID=g1766.t1;Parent=g1766;
OX637532.1_Linnaemya_tessellans_genome_assembly,_chromosome:_1	AUGUSTUS	stop_codon	46234824	46234826	.	-	0	ID=g1766.t1.stop1;Parent=g1766.t1;
OX637532.1_Linnaemya_tessellans_genome_assembly,_chromosome:_1	AUGUSTUS	CDS	46234824	46234916	0.85	-	0	ID=g1766.t1.CDS1;Parent=g1766.t1;
OX637532.1_Linnaemya_tessellans_genome_assembly,_chromosome:_1	AUGUSTUS	exon	46234824	46234916	.	-	.	ID=g1766.t1.exon1;Parent=g1766.t1;
```
