## Supplemental File S2 for "The genome of *Istocheta aldrichi* (Diptera: Tachinidae), a parasitoid of the Japanese beetle, *Popillia japonica* (Coleoptera: Scarabaeidae)": CATOHJ010000001.1_Linnaemya_tessellans.gff3 (part 5 of 60)

```
OX637532.1_Linnaemya_tessellans_genome_assembly,_chromosome:_1	AUGUSTUS	intron	46234917	46235089	0.81	-	.	ID=g1766.t1.intron1;Parent=g1766.t1;
OX637532.1_Linnaemya_tessellans_genome_assembly,_chromosome:_1	AUGUSTUS	CDS	46235090	46235174	0.81	-	1	ID=g1766.t1.CDS2;Parent=g1766.t1;
OX637532.1_Linnaemya_tessellans_genome_assembly,_chromosome:_1	AUGUSTUS	exon	46235090	46235174	.	-	.	ID=g1766.t1.exon2;Parent=g1766.t1;
OX637532.1_Linnaemya_tessellans_genome_assembly,_chromosome:_1	AUGUSTUS	intron	46235175	46237046	0.86	-	.	ID=g1766.t1.intron2;Parent=g1766.t1;
OX637532.1_Linnaemya_tessellans_genome_assembly,_chromosome:_1	AUGUSTUS	CDS	46237047	46237195	1	-	0	ID=g1766.t1.CDS3;Parent=g1766.t1;
OX637532.1_Linnaemya_tessellans_genome_assembly,_chromosome:_1	AUGUSTUS	exon	46237047	46237195	.	-	.	ID=g1766.t1.exon3;Parent=g1766.t1;
OX637532.1_Linnaemya_tessellans_genome_assembly,_chromosome:_1	AUGUSTUS	start_codon	46237193	46237195	.	-	0	ID=g1766.t1.start1;Parent=g1766.t1;
OX637532.1_Linnaemya_tessellans_genome_assembly,_chromosome:_1	AUGUSTUS	mRNA	46236301	46237195	0.68	-	.	ID=g1766.t2;Parent=g1766;
OX637532.1_Linnaemya_tessellans_genome_assembly,_chromosome:_1	AUGUSTUS	stop_codon	46236301	46236303	.	-	0	ID=g1766.t2.stop1;Parent=g1766.t2;
OX637532.1_Linnaemya_tessellans_genome_assembly,_chromosome:_1	AUGUSTUS	CDS	46236301	46236361	0.68	-	1	ID=g1766.t2.CDS1;Parent=g1766.t2;
OX637532.1_Linnaemya_tessellans_genome_assembly,_chromosome:_1	AUGUSTUS	exon	46236301	46236361	.	-	.	ID=g1766.t2.exon1;Parent=g1766.t2;
OX637532.1_Linnaemya_tessellans_genome_assembly,_chromosome:_1	AUGUSTUS	intron	46236362	46237046	0.68	-	.	ID=g1766.t2.intron1;Parent=g1766.t2;
OX637532.1_Linnaemya_tessellans_genome_assembly,_chromosome:_1	AUGUSTUS	CDS	46237047	46237195	1	-	0	ID=g1766.t2.CDS2;Parent=g1766.t2;
OX637532.1_Linnaemya_tessellans_genome_assembly,_chromosome:_1	AUGUSTUS	exon	46237047	46237195	.	-	.	ID=g1766.t2.exon2;Parent=g1766.t2;
OX637532.1_Linnaemya_tessellans_genome_assembly,_chromosome:_1	AUGUSTUS	start_codon	46237193	46237195	.	-	0	ID=g1766.t2.start1;Parent=g1766.t2;
OX637532.1_Linnaemya_tessellans_genome_assembly,_chromosome:_1	AUGUSTUS	gene	46238926	46239399	.	-	.	ID=g1767;
OX637532.1_Linnaemya_tessellans_genome_assembly,_chromosome:_1	AUGUSTUS	mRNA	46238926	46239399	0.73	-	.	ID=g1767.t1;Parent=g1767;
OX637532.1_Linnaemya_tessellans_genome_assembly,_chromosome:_1	AUGUSTUS	stop_codon	46238926	46238928	.	-	0	ID=g1767.t1.stop1;Parent=g1767.t1;
OX637532.1_Linnaemya_tessellans_genome_assembly,_chromosome:_1	AUGUSTUS	CDS	46238926	46239221	0.73	-	2	ID=g1767.t1.CDS1;Parent=g1767.t1;
OX637532.1_Linnaemya_tessellans_genome_assembly,_chromosome:_1	AUGUSTUS	exon	46238926	46239221	.	-	.	ID=g1767.t1.exon1;Parent=g1767.t1;
OX637532.1_Linnaemya_tessellans_genome_assembly,_chromosome:_1	AUGUSTUS	intron	46239222	46239365	0.76	-	.	ID=g1767.t1.intron1;Parent=g1767.t1;
OX637532.1_Linnaemya_tessellans_genome_assembly,_chromosome:_1	AUGUSTUS	CDS	46239366	46239399	0.84	-	0	ID=g1767.t1.CDS2;Parent=g1767.t1;
OX637532.1_Linnaemya_tessellans_genome_assembly,_chromosome:_1	AUGUSTUS	exon	46239366	46239399	.	-	.	ID=g1767.t1.exon2;Parent=g1767.t1;
OX637532.1_Linnaemya_tessellans_genome_assembly,_chromosome:_1	AUGUSTUS	start_codon	46239397	46239399	.	-	0	ID=g1767.t1.start1;Parent=g1767.t1;
OX637532.1_Linnaemya_tessellans_genome_assembly,_chromosome:_1	AUGUSTUS	gene	46241995	46242552	.	-	.	ID=g1768;
OX637532.1_Linnaemya_tessellans_genome_assembly,_chromosome:_1	AUGUSTUS	mRNA	46241995	46242552	0.66	-	.	ID=g1768.t1;Parent=g1768;
OX637532.1_Linnaemya_tessellans_genome_assembly,_chromosome:_1	AUGUSTUS	stop_codon	46241995	46241997	.	-	0	ID=g1768.t1.stop1;Parent=g1768.t1;
OX637532.1_Linnaemya_tessellans_genome_assembly,_chromosome:_1	AUGUSTUS	CDS	46241995	46242552	0.66	-	0	ID=g1768.t1.CDS1;Parent=g1768.t1;
OX637532.1_Linnaemya_tessellans_genome_assembly,_chromosome:_1	AUGUSTUS	exon	46241995	46242552	.	-	.	ID=g1768.t1.exon1;Parent=g1768.t1;
OX637532.1_Linnaemya_tessellans_genome_assembly,_chromosome:_1	AUGUSTUS	start_codon	46242550	46242552	.	-	0	ID=g1768.t1.start1;Parent=g1768.t1;
OX637532.1_Linnaemya_tessellans_genome_assembly,_chromosome:_1	AUGUSTUS	gene	46242633	46250146	.	-	.	ID=g1769;
OX637532.1_Linnaemya_tessellans_genome_assembly,_chromosome:_1	AUGUSTUS	mRNA	46242633	46250146	0.12	-	.	ID=g1769.t1;Parent=g1769;
OX637532.1_Linnaemya_tessellans_genome_assembly,_chromosome:_1	AUGUSTUS	stop_codon	46242633	46242635	.	-	0	ID=g1769.t1.stop1;Parent=g1769.t1;
OX637532.1_Linnaemya_tessellans_genome_assembly,_chromosome:_1	AUGUSTUS	CDS	46242633	46242842	0.21	-	0	ID=g1769.t1.CDS1;Parent=g1769.t1;
OX637532.1_Linnaemya_tessellans_genome_assembly,_chromosome:_1	AUGUSTUS	exon	46242633	46242842	.	-	.	ID=g1769.t1.exon1;Parent=g1769.t1;
OX637532.1_Linnaemya_tessellans_genome_assembly,_chromosome:_1	AUGUSTUS	intron	46242843	46243351	0.2	-	.	ID=g1769.t1.intron1;Parent=g1769.t1;
OX637532.1_Linnaemya_tessellans_genome_assembly,_chromosome:_1	AUGUSTUS	CDS	46243352	46243438	0.7	-	0	ID=g1769.t1.CDS2;Parent=g1769.t1;
OX637532.1_Linnaemya_tessellans_genome_assembly,_chromosome:_1	AUGUSTUS	exon	46243352	46243438	.	-	.	ID=g1769.t1.exon2;Parent=g1769.t1;
OX637532.1_Linnaemya_tessellans_genome_assembly,_chromosome:_1	AUGUSTUS	intron	46243439	46249159	0.94	-	.	ID=g1769.t1.intron2;Parent=g1769.t1;
OX637532.1_Linnaemya_tessellans_genome_assembly,_chromosome:_1	AUGUSTUS	CDS	46249160	46249954	0.76	-	0	ID=g1769.t1.CDS3;Parent=g1769.t1;
OX637532.1_Linnaemya_tessellans_genome_assembly,_chromosome:_1	AUGUSTUS	exon	46249160	46249954	.	-	.	ID=g1769.t1.exon3;Parent=g1769.t1;
OX637532.1_Linnaemya_tessellans_genome_assembly,_chromosome:_1	AUGUSTUS	intron	46249955	46250023	0.79	-	.	ID=g1769.t1.intron3;Parent=g1769.t1;
OX637532.1_Linnaemya_tessellans_genome_assembly,_chromosome:_1	AUGUSTUS	CDS	46250024	46250146	0.53	-	0	ID=g1769.t1.CDS4;Parent=g1769.t1;
OX637532.1_Linnaemya_tessellans_genome_assembly,_chromosome:_1	AUGUSTUS	exon	46250024	46250146	.	-	.	ID=g1769.t1.exon4;Parent=g1769.t1;
OX637532.1_Linnaemya_tessellans_genome_assembly,_chromosome:_1	AUGUSTUS	start_codon	46250144	46250146	.	-	0	ID=g1769.t1.start1;Parent=g1769.t1;
OX637532.1_Linnaemya_tessellans_genome_assembly,_chromosome:_1	AUGUSTUS	gene	46257272	46258309	.	-	.	ID=g1770;
OX637532.1_Linnaemya_tessellans_genome_assembly,_chromosome:_1	AUGUSTUS	mRNA	46257272	46258309	1	-	.	ID=g1770.t1;Parent=g1770;
OX637532.1_Linnaemya_tessellans_genome_assembly,_chromosome:_1	AUGUSTUS	stop_codon	46257272	46257274	.	-	0	ID=g1770.t1.stop1;Parent=g1770.t1;
OX637532.1_Linnaemya_tessellans_genome_assembly,_chromosome:_1	AUGUSTUS	CDS	46257272	46258309	1	-	0	ID=g1770.t1.CDS1;Parent=g1770.t1;
OX637532.1_Linnaemya_tessellans_genome_assembly,_chromosome:_1	AUGUSTUS	exon	46257272	46258309	.	-	.	ID=g1770.t1.exon1;Parent=g1770.t1;
OX637532.1_Linnaemya_tessellans_genome_assembly,_chromosome:_1	AUGUSTUS	start_codon	46258307	46258309	.	-	0	ID=g1770.t1.start1;Parent=g1770.t1;
OX637532.1_Linnaemya_tessellans_genome_assembly,_chromosome:_1	AUGUSTUS	gene	46262281	46262883	.	-	.	ID=g1771;
OX637532.1_Linnaemya_tessellans_genome_assembly,_chromosome:_1	AUGUSTUS	mRNA	46262281	46262883	0.99	-	.	ID=g1771.t1;Parent=g1771;
OX637532.1_Linnaemya_tessellans_genome_assembly,_chromosome:_1	AUGUSTUS	stop_codon	46262281	46262283	.	-	0	ID=g1771.t1.stop1;Parent=g1771.t1;
OX637532.1_Linnaemya_tessellans_genome_assembly,_chromosome:_1	AUGUSTUS	CDS	46262281	46262883	0.99	-	0	ID=g1771.t1.CDS1;Parent=g1771.t1;
OX637532.1_Linnaemya_tessellans_genome_assembly,_chromosome:_1	AUGUSTUS	exon	46262281	46262883	.	-	.	ID=g1771.t1.exon1;Parent=g1771.t1;
OX637532.1_Linnaemya_tessellans_genome_assembly,_chromosome:_1	AUGUSTUS	start_codon	46262881	46262883	.	-	0	ID=g1771.t1.start1;Parent=g1771.t1;
OX637532.1_Linnaemya_tessellans_genome_assembly,_chromosome:_1	AUGUSTUS	gene	46263127	46263963	.	-	.	ID=g1772;
OX637532.1_Linnaemya_tessellans_genome_assembly,_chromosome:_1	AUGUSTUS	mRNA	46263127	46263741	0.7	-	.	ID=g1772.t1;Parent=g1772;
OX637532.1_Linnaemya_tessellans_genome_assembly,_chromosome:_1	AUGUSTUS	stop_codon	46263127	46263129	.	-	0	ID=g1772.t1.stop1;Parent=g1772.t1;
OX637532.1_Linnaemya_tessellans_genome_assembly,_chromosome:_1	AUGUSTUS	CDS	46263127	46263741	0.7	-	0	ID=g1772.t1.CDS1;Parent=g1772.t1;
OX637532.1_Linnaemya_tessellans_genome_assembly,_chromosome:_1	AUGUSTUS	exon	46263127	46263741	.	-	.	ID=g1772.t1.exon1;Parent=g1772.t1;
OX637532.1_Linnaemya_tessellans_genome_assembly,_chromosome:_1	AUGUSTUS	start_codon	46263739	46263741	.	-	0	ID=g1772.t1.start1;Parent=g1772.t1;
OX637532.1_Linnaemya_tessellans_genome_assembly,_chromosome:_1	AUGUSTUS	mRNA	46263127	46263963	0.5	-	.	ID=g1772.t2;Parent=g1772;
OX637532.1_Linnaemya_tessellans_genome_assembly,_chromosome:_1	AUGUSTUS	stop_codon	46263127	46263129	.	-	0	ID=g1772.t2.stop1;Parent=g1772.t2;
OX637532.1_Linnaemya_tessellans_genome_assembly,_chromosome:_1	AUGUSTUS	CDS	46263127	46263963	0.5	-	0	ID=g1772.t2.CDS1;Parent=g1772.t2;
OX637532.1_Linnaemya_tessellans_genome_assembly,_chromosome:_1	AUGUSTUS	exon	46263127	46263963	.	-	.	ID=g1772.t2.exon1;Parent=g1772.t2;
OX637532.1_Linnaemya_tessellans_genome_assembly,_chromosome:_1	AUGUSTUS	start_codon	46263961	46263963	.	-	0	ID=g1772.t2.start1;Parent=g1772.t2;
OX637532.1_Linnaemya_tessellans_genome_assembly,_chromosome:_1	AUGUSTUS	gene	46265017	46266591	.	-	.	ID=g1773;
OX637532.1_Linnaemya_tessellans_genome_assembly,_chromosome:_1	AUGUSTUS	mRNA	46265017	46266591	0.51	-	.	ID=g1773.t1;Parent=g1773;
OX637532.1_Linnaemya_tessellans_genome_assembly,_chromosome:_1	AUGUSTUS	stop_codon	46265017	46265019	.	-	0	ID=g1773.t1.stop1;Parent=g1773.t1;
OX637532.1_Linnaemya_tessellans_genome_assembly,_chromosome:_1	AUGUSTUS	CDS	46265017	46266387	0.77	-	0	ID=g1773.t1.CDS1;Parent=g1773.t1;
OX637532.1_Linnaemya_tessellans_genome_assembly,_chromosome:_1	AUGUSTUS	exon	46265017	46266387	.	-	.	ID=g1773.t1.exon1;Parent=g1773.t1;
OX637532.1_Linnaemya_tessellans_genome_assembly,_chromosome:_1	AUGUSTUS	intron	46266388	46266456	0.74	-	.	ID=g1773.t1.intron1;Parent=g1773.t1;
OX637532.1_Linnaemya_tessellans_genome_assembly,_chromosome:_1	AUGUSTUS	CDS	46266457	46266591	0.52	-	0	ID=g1773.t1.CDS2;Parent=g1773.t1;
OX637532.1_Linnaemya_tessellans_genome_assembly,_chromosome:_1	AUGUSTUS	exon	46266457	46266591	.	-	.	ID=g1773.t1.exon2;Parent=g1773.t1;
OX637532.1_Linnaemya_tessellans_genome_assembly,_chromosome:_1	AUGUSTUS	start_codon	46266589	46266591	.	-	0	ID=g1773.t1.start1;Parent=g1773.t1;
OX637532.1_Linnaemya_tessellans_genome_assembly,_chromosome:_1	AUGUSTUS	gene	46268124	46269457	.	-	.	ID=g1774;
OX637532.1_Linnaemya_tessellans_genome_assembly,_chromosome:_1	AUGUSTUS	mRNA	46268124	46269457	1	-	.	ID=g1774.t1;Parent=g1774;
OX637532.1_Linnaemya_tessellans_genome_assembly,_chromosome:_1	AUGUSTUS	stop_codon	46268124	46268126	.	-	0	ID=g1774.t1.stop1;Parent=g1774.t1;
OX637532.1_Linnaemya_tessellans_genome_assembly,_chromosome:_1	AUGUSTUS	CDS	46268124	46268629	1	-	2	ID=g1774.t1.CDS1;Parent=g1774.t1;
OX637532.1_Linnaemya_tessellans_genome_assembly,_chromosome:_1	AUGUSTUS	exon	46268124	46268629	.	-	.	ID=g1774.t1.exon1;Parent=g1774.t1;
OX637532.1_Linnaemya_tessellans_genome_assembly,_chromosome:_1	AUGUSTUS	intron	46268630	46268706	1	-	.	ID=g1774.t1.intron1;Parent=g1774.t1;
OX637532.1_Linnaemya_tessellans_genome_assembly,_chromosome:_1	AUGUSTUS	CDS	46268707	46269457	1	-	0	ID=g1774.t1.CDS2;Parent=g1774.t1;
OX637532.1_Linnaemya_tessellans_genome_assembly,_chromosome:_1	AUGUSTUS	exon	46268707	46269457	.	-	.	ID=g1774.t1.exon2;Parent=g1774.t1;
OX637532.1_Linnaemya_tessellans_genome_assembly,_chromosome:_1	AUGUSTUS	start_codon	46269455	46269457	.	-	0	ID=g1774.t1.start1;Parent=g1774.t1;
OX637532.1_Linnaemya_tessellans_genome_assembly,_chromosome:_1	AUGUSTUS	gene	46286509	46289566	.	-	.	ID=g1775;
OX637532.1_Linnaemya_tessellans_genome_assembly,_chromosome:_1	AUGUSTUS	mRNA	46286509	46289566	1	-	.	ID=g1775.t1;Parent=g1775;
OX637532.1_Linnaemya_tessellans_genome_assembly,_chromosome:_1	AUGUSTUS	stop_codon	46286509	46286511	.	-	0	ID=g1775.t1.stop1;Parent=g1775.t1;
OX637532.1_Linnaemya_tessellans_genome_assembly,_chromosome:_1	AUGUSTUS	CDS	46286509	46286976	1	-	0	ID=g1775.t1.CDS1;Parent=g1775.t1;
OX637532.1_Linnaemya_tessellans_genome_assembly,_chromosome:_1	AUGUSTUS	exon	46286509	46286976	.	-	.	ID=g1775.t1.exon1;Parent=g1775.t1;
OX637532.1_Linnaemya_tessellans_genome_assembly,_chromosome:_1	AUGUSTUS	intron	46286977	46287032	1	-	.	ID=g1775.t1.intron1;Parent=g1775.t1;
OX637532.1_Linnaemya_tessellans_genome_assembly,_chromosome:_1	AUGUSTUS	CDS	46287033	46287270	1	-	1	ID=g1775.t1.CDS2;Parent=g1775.t1;
OX637532.1_Linnaemya_tessellans_genome_assembly,_chromosome:_1	AUGUSTUS	exon	46287033	46287270	.	-	.	ID=g1775.t1.exon2;Parent=g1775.t1;
OX637532.1_Linnaemya_tessellans_genome_assembly,_chromosome:_1	AUGUSTUS	intron	46287271	46289043	1	-	.	ID=g1775.t1.intron2;Parent=g1775.t1;
OX637532.1_Linnaemya_tessellans_genome_assembly,_chromosome:_1	AUGUSTUS	CDS	46289044	46289233	1	-	2	ID=g1775.t1.CDS3;Parent=g1775.t1;
OX637532.1_Linnaemya_tessellans_genome_assembly,_chromosome:_1	AUGUSTUS	exon	46289044	46289233	.	-	.	ID=g1775.t1.exon3;Parent=g1775.t1;
OX637532.1_Linnaemya_tessellans_genome_assembly,_chromosome:_1	AUGUSTUS	intron	46289234	46289292	1	-	.	ID=g1775.t1.intron3;Parent=g1775.t1;
OX637532.1_Linnaemya_tessellans_genome_assembly,_chromosome:_1	AUGUSTUS	CDS	46289293	46289441	1	-	1	ID=g1775.t1.CDS4;Parent=g1775.t1;
OX637532.1_Linnaemya_tessellans_genome_assembly,_chromosome:_1	AUGUSTUS	exon	46289293	46289441	.	-	.	ID=g1775.t1.exon4;Parent=g1775.t1;
OX637532.1_Linnaemya_tessellans_genome_assembly,_chromosome:_1	AUGUSTUS	intron	46289442	46289498	1	-	.	ID=g1775.t1.intron4;Parent=g1775.t1;
OX637532.1_Linnaemya_tessellans_genome_assembly,_chromosome:_1	AUGUSTUS	CDS	46289499	46289566	1	-	0	ID=g1775.t1.CDS5;Parent=g1775.t1;
OX637532.1_Linnaemya_tessellans_genome_assembly,_chromosome:_1	AUGUSTUS	exon	46289499	46289566	.	-	.	ID=g1775.t1.exon5;Parent=g1775.t1;
OX637532.1_Linnaemya_tessellans_genome_assembly,_chromosome:_1	AUGUSTUS	start_codon	46289564	46289566	.	-	0	ID=g1775.t1.start1;Parent=g1775.t1;
OX637532.1_Linnaemya_tessellans_genome_assembly,_chromosome:_1	AUGUSTUS	gene	46293790	46299435	.	-	.	ID=g1776;
OX637532.1_Linnaemya_tessellans_genome_assembly,_chromosome:_1	AUGUSTUS	mRNA	46293790	46299435	1	-	.	ID=g1776.t1;Parent=g1776;
OX637532.1_Linnaemya_tessellans_genome_assembly,_chromosome:_1	AUGUSTUS	stop_codon	46293790	46293792	.	-	0	ID=g1776.t1.stop1;Parent=g1776.t1;
OX637532.1_Linnaemya_tessellans_genome_assembly,_chromosome:_1	AUGUSTUS	CDS	46293790	46294190	1	-	2	ID=g1776.t1.CDS1;Parent=g1776.t1;
OX637532.1_Linnaemya_tessellans_genome_assembly,_chromosome:_1	AUGUSTUS	exon	46293790	46294190	.	-	.	ID=g1776.t1.exon1;Parent=g1776.t1;
OX637532.1_Linnaemya_tessellans_genome_assembly,_chromosome:_1	AUGUSTUS	intron	46294191	46298657	1	-	.	ID=g1776.t1.intron1;Parent=g1776.t1;
OX637532.1_Linnaemya_tessellans_genome_assembly,_chromosome:_1	AUGUSTUS	CDS	46298658	46299192	1	-	0	ID=g1776.t1.CDS2;Parent=g1776.t1;
OX637532.1_Linnaemya_tessellans_genome_assembly,_chromosome:_1	AUGUSTUS	exon	46298658	46299192	.	-	.	ID=g1776.t1.exon2;Parent=g1776.t1;
OX637532.1_Linnaemya_tessellans_genome_assembly,_chromosome:_1	AUGUSTUS	intron	46299193	46299258	1	-	.	ID=g1776.t1.intron2;Parent=g1776.t1;
OX637532.1_Linnaemya_tessellans_genome_assembly,_chromosome:_1	AUGUSTUS	CDS	46299259	46299435	1	-	0	ID=g1776.t1.CDS3;Parent=g1776.t1;
OX637532.1_Linnaemya_tessellans_genome_assembly,_chromosome:_1	AUGUSTUS	exon	46299259	46299435	.	-	.	ID=g1776.t1.exon3;Parent=g1776.t1;
OX637532.1_Linnaemya_tessellans_genome_assembly,_chromosome:_1	AUGUSTUS	start_codon	46299433	46299435	.	-	0	ID=g1776.t1.start1;Parent=g1776.t1;
OX637532.1_Linnaemya_tessellans_genome_assembly,_chromosome:_1	AUGUSTUS	gene	46324351	46324638	.	+	.	ID=g1777;
OX637532.1_Linnaemya_tessellans_genome_assembly,_chromosome:_1	AUGUSTUS	mRNA	46324351	46324638	1	+	.	ID=g1777.t1;Parent=g1777;
OX637532.1_Linnaemya_tessellans_genome_assembly,_chromosome:_1	AUGUSTUS	start_codon	46324351	46324353	.	+	0	ID=g1777.t1.start1;Parent=g1777.t1;
OX637532.1_Linnaemya_tessellans_genome_assembly,_chromosome:_1	AUGUSTUS	CDS	46324351	46324638	1	+	0	ID=g1777.t1.CDS1;Parent=g1777.t1;
OX637532.1_Linnaemya_tessellans_genome_assembly,_chromosome:_1	AUGUSTUS	exon	46324351	46324638	.	+	.	ID=g1777.t1.exon1;Parent=g1777.t1;
OX637532.1_Linnaemya_tessellans_genome_assembly,_chromosome:_1	AUGUSTUS	stop_codon	46324636	46324638	.	+	0	ID=g1777.t1.stop1;Parent=g1777.t1;
OX637532.1_Linnaemya_tessellans_genome_assembly,_chromosome:_1	AUGUSTUS	gene	46333116	46333970	.	+	.	ID=g1778;
OX637532.1_Linnaemya_tessellans_genome_assembly,_chromosome:_1	AUGUSTUS	mRNA	46333116	46333970	1	+	.	ID=g1778.t1;Parent=g1778;
OX637532.1_Linnaemya_tessellans_genome_assembly,_chromosome:_1	AUGUSTUS	start_codon	46333116	46333118	.	+	0	ID=g1778.t1.start1;Parent=g1778.t1;
OX637532.1_Linnaemya_tessellans_genome_assembly,_chromosome:_1	AUGUSTUS	CDS	46333116	46333970	1	+	0	ID=g1778.t1.CDS1;Parent=g1778.t1;
OX637532.1_Linnaemya_tessellans_genome_assembly,_chromosome:_1	AUGUSTUS	exon	46333116	46333970	.	+	.	ID=g1778.t1.exon1;Parent=g1778.t1;
OX637532.1_Linnaemya_tessellans_genome_assembly,_chromosome:_1	AUGUSTUS	stop_codon	46333968	46333970	.	+	0	ID=g1778.t1.stop1;Parent=g1778.t1;
OX637532.1_Linnaemya_tessellans_genome_assembly,_chromosome:_1	AUGUSTUS	gene	46388920	46389306	.	-	.	ID=g1779;
OX637532.1_Linnaemya_tessellans_genome_assembly,_chromosome:_1	AUGUSTUS	mRNA	46388920	46389306	1	-	.	ID=g1779.t1;Parent=g1779;
OX637532.1_Linnaemya_tessellans_genome_assembly,_chromosome:_1	AUGUSTUS	stop_codon	46388920	46388922	.	-	0	ID=g1779.t1.stop1;Parent=g1779.t1;
OX637532.1_Linnaemya_tessellans_genome_assembly,_chromosome:_1	AUGUSTUS	CDS	46388920	46389306	1	-	0	ID=g1779.t1.CDS1;Parent=g1779.t1;
OX637532.1_Linnaemya_tessellans_genome_assembly,_chromosome:_1	AUGUSTUS	exon	46388920	46389306	.	-	.	ID=g1779.t1.exon1;Parent=g1779.t1;
OX637532.1_Linnaemya_tessellans_genome_assembly,_chromosome:_1	AUGUSTUS	start_codon	46389304	46389306	.	-	0	ID=g1779.t1.start1;Parent=g1779.t1;
OX637532.1_Linnaemya_tessellans_genome_assembly,_chromosome:_1	AUGUSTUS	gene	46398792	46399334	.	+	.	ID=g1780;
OX637532.1_Linnaemya_tessellans_genome_assembly,_chromosome:_1	AUGUSTUS	mRNA	46398792	46399334	1	+	.	ID=g1780.t1;Parent=g1780;
OX637532.1_Linnaemya_tessellans_genome_assembly,_chromosome:_1	AUGUSTUS	start_codon	46398792	46398794	.	+	0	ID=g1780.t1.start1;Parent=g1780.t1;
OX637532.1_Linnaemya_tessellans_genome_assembly,_chromosome:_1	AUGUSTUS	CDS	46398792	46399334	1	+	0	ID=g1780.t1.CDS1;Parent=g1780.t1;
OX637532.1_Linnaemya_tessellans_genome_assembly,_chromosome:_1	AUGUSTUS	exon	46398792	46399334	.	+	.	ID=g1780.t1.exon1;Parent=g1780.t1;
OX637532.1_Linnaemya_tessellans_genome_assembly,_chromosome:_1	AUGUSTUS	stop_codon	46399332	46399334	.	+	0	ID=g1780.t1.stop1;Parent=g1780.t1;
OX637532.1_Linnaemya_tessellans_genome_assembly,_chromosome:_1	AUGUSTUS	gene	46403941	46405566	.	+	.	ID=g1781;
OX637532.1_Linnaemya_tessellans_genome_assembly,_chromosome:_1	AUGUSTUS	mRNA	46404436	46405566	1	+	.	ID=g1781.t1;Parent=g1781;
OX637532.1_Linnaemya_tessellans_genome_assembly,_chromosome:_1	AUGUSTUS	start_codon	46404436	46404438	.	+	0	ID=g1781.t1.start1;Parent=g1781.t1;
OX637532.1_Linnaemya_tessellans_genome_assembly,_chromosome:_1	AUGUSTUS	CDS	46404436	46405566	1	+	0	ID=g1781.t1.CDS1;Parent=g1781.t1;
OX637532.1_Linnaemya_tessellans_genome_assembly,_chromosome:_1	AUGUSTUS	exon	46404436	46405566	.	+	.	ID=g1781.t1.exon1;Parent=g1781.t1;
OX637532.1_Linnaemya_tessellans_genome_assembly,_chromosome:_1	AUGUSTUS	stop_codon	46405564	46405566	.	+	0	ID=g1781.t1.stop1;Parent=g1781.t1;
OX637532.1_Linnaemya_tessellans_genome_assembly,_chromosome:_1	AUGUSTUS	mRNA	46403941	46405566	1	+	.	ID=g1781.t2;Parent=g1781;
OX637532.1_Linnaemya_tessellans_genome_assembly,_chromosome:_1	AUGUSTUS	start_codon	46403941	46403943	.	+	0	ID=g1781.t2.start1;Parent=g1781.t2;
OX637532.1_Linnaemya_tessellans_genome_assembly,_chromosome:_1	AUGUSTUS	CDS	46403941	46405566	1	+	0	ID=g1781.t2.CDS1;Parent=g1781.t2;
OX637532.1_Linnaemya_tessellans_genome_assembly,_chromosome:_1	AUGUSTUS	exon	46403941	46405566	.	+	.	ID=g1781.t2.exon1;Parent=g1781.t2;
OX637532.1_Linnaemya_tessellans_genome_assembly,_chromosome:_1	AUGUSTUS	stop_codon	46405564	46405566	.	+	0	ID=g1781.t2.stop1;Parent=g1781.t2;
OX637532.1_Linnaemya_tessellans_genome_assembly,_chromosome:_1	AUGUSTUS	gene	46405595	46406569	.	+	.	ID=g1782;
OX637532.1_Linnaemya_tessellans_genome_assembly,_chromosome:_1	AUGUSTUS	mRNA	46405595	46406569	1	+	.	ID=g1782.t1;Parent=g1782;
OX637532.1_Linnaemya_tessellans_genome_assembly,_chromosome:_1	AUGUSTUS	start_codon	46405595	46405597	.	+	0	ID=g1782.t1.start1;Parent=g1782.t1;
OX637532.1_Linnaemya_tessellans_genome_assembly,_chromosome:_1	AUGUSTUS	CDS	46405595	46406569	1	+	0	ID=g1782.t1.CDS1;Parent=g1782.t1;
OX637532.1_Linnaemya_tessellans_genome_assembly,_chromosome:_1	AUGUSTUS	exon	46405595	46406569	.	+	.	ID=g1782.t1.exon1;Parent=g1782.t1;
OX637532.1_Linnaemya_tessellans_genome_assembly,_chromosome:_1	AUGUSTUS	stop_codon	46406567	46406569	.	+	0	ID=g1782.t1.stop1;Parent=g1782.t1;
OX637532.1_Linnaemya_tessellans_genome_assembly,_chromosome:_1	AUGUSTUS	gene	46412368	46416330	.	-	.	ID=g1783;
OX637532.1_Linnaemya_tessellans_genome_assembly,_chromosome:_1	AUGUSTUS	mRNA	46412368	46416330	0.21	-	.	ID=g1783.t1;Parent=g1783;
OX637532.1_Linnaemya_tessellans_genome_assembly,_chromosome:_1	AUGUSTUS	stop_codon	46412368	46412370	.	-	0	ID=g1783.t1.stop1;Parent=g1783.t1;
OX637532.1_Linnaemya_tessellans_genome_assembly,_chromosome:_1	AUGUSTUS	CDS	46412368	46412427	0.39	-	0	ID=g1783.t1.CDS1;Parent=g1783.t1;
OX637532.1_Linnaemya_tessellans_genome_assembly,_chromosome:_1	AUGUSTUS	exon	46412368	46412427	.	-	.	ID=g1783.t1.exon1;Parent=g1783.t1;
OX637532.1_Linnaemya_tessellans_genome_assembly,_chromosome:_1	AUGUSTUS	intron	46412428	46413987	0.39	-	.	ID=g1783.t1.intron1;Parent=g1783.t1;
OX637532.1_Linnaemya_tessellans_genome_assembly,_chromosome:_1	AUGUSTUS	CDS	46413988	46414353	0.21	-	0	ID=g1783.t1.CDS2;Parent=g1783.t1;
OX637532.1_Linnaemya_tessellans_genome_assembly,_chromosome:_1	AUGUSTUS	exon	46413988	46414353	.	-	.	ID=g1783.t1.exon2;Parent=g1783.t1;
OX637532.1_Linnaemya_tessellans_genome_assembly,_chromosome:_1	AUGUSTUS	intron	46414354	46415172	0.46	-	.	ID=g1783.t1.intron2;Parent=g1783.t1;
OX637532.1_Linnaemya_tessellans_genome_assembly,_chromosome:_1	AUGUSTUS	CDS	46415173	46416330	0.46	-	0	ID=g1783.t1.CDS3;Parent=g1783.t1;
OX637532.1_Linnaemya_tessellans_genome_assembly,_chromosome:_1	AUGUSTUS	exon	46415173	46416330	.	-	.	ID=g1783.t1.exon3;Parent=g1783.t1;
OX637532.1_Linnaemya_tessellans_genome_assembly,_chromosome:_1	AUGUSTUS	start_codon	46416328	46416330	.	-	0	ID=g1783.t1.start1;Parent=g1783.t1;
OX637532.1_Linnaemya_tessellans_genome_assembly,_chromosome:_1	AUGUSTUS	gene	46417858	46423277	.	+	.	ID=g1784;
OX637532.1_Linnaemya_tessellans_genome_assembly,_chromosome:_1	AUGUSTUS	mRNA	46417858	46423277	0.57	+	.	ID=g1784.t1;Parent=g1784;
OX637532.1_Linnaemya_tessellans_genome_assembly,_chromosome:_1	AUGUSTUS	start_codon	46417858	46417860	.	+	0	ID=g1784.t1.start1;Parent=g1784.t1;
OX637532.1_Linnaemya_tessellans_genome_assembly,_chromosome:_1	AUGUSTUS	CDS	46417858	46417873	0.76	+	0	ID=g1784.t1.CDS1;Parent=g1784.t1;
OX637532.1_Linnaemya_tessellans_genome_assembly,_chromosome:_1	AUGUSTUS	exon	46417858	46417873	.	+	.	ID=g1784.t1.exon1;Parent=g1784.t1;
OX637532.1_Linnaemya_tessellans_genome_assembly,_chromosome:_1	AUGUSTUS	intron	46417874	46420684	1	+	.	ID=g1784.t1.intron1;Parent=g1784.t1;
OX637532.1_Linnaemya_tessellans_genome_assembly,_chromosome:_1	AUGUSTUS	CDS	46420685	46422547	1	+	2	ID=g1784.t1.CDS2;Parent=g1784.t1;
OX637532.1_Linnaemya_tessellans_genome_assembly,_chromosome:_1	AUGUSTUS	exon	46420685	46422547	.	+	.	ID=g1784.t1.exon2;Parent=g1784.t1;
OX637532.1_Linnaemya_tessellans_genome_assembly,_chromosome:_1	AUGUSTUS	intron	46422548	46423218	0.77	+	.	ID=g1784.t1.intron2;Parent=g1784.t1;
OX637532.1_Linnaemya_tessellans_genome_assembly,_chromosome:_1	AUGUSTUS	CDS	46423219	46423277	0.77	+	2	ID=g1784.t1.CDS3;Parent=g1784.t1;
OX637532.1_Linnaemya_tessellans_genome_assembly,_chromosome:_1	AUGUSTUS	exon	46423219	46423277	.	+	.	ID=g1784.t1.exon3;Parent=g1784.t1;
OX637532.1_Linnaemya_tessellans_genome_assembly,_chromosome:_1	AUGUSTUS	stop_codon	46423275	46423277	.	+	0	ID=g1784.t1.stop1;Parent=g1784.t1;
OX637532.1_Linnaemya_tessellans_genome_assembly,_chromosome:_1	AUGUSTUS	gene	46423840	46426282	.	-	.	ID=g1785;
OX637532.1_Linnaemya_tessellans_genome_assembly,_chromosome:_1	AUGUSTUS	mRNA	46423840	46426282	0.66	-	.	ID=g1785.t1;Parent=g1785;
OX637532.1_Linnaemya_tessellans_genome_assembly,_chromosome:_1	AUGUSTUS	stop_codon	46423840	46423842	.	-	0	ID=g1785.t1.stop1;Parent=g1785.t1;
OX637532.1_Linnaemya_tessellans_genome_assembly,_chromosome:_1	AUGUSTUS	CDS	46423840	46424285	0.67	-	2	ID=g1785.t1.CDS1;Parent=g1785.t1;
OX637532.1_Linnaemya_tessellans_genome_assembly,_chromosome:_1	AUGUSTUS	exon	46423840	46424285	.	-	.	ID=g1785.t1.exon1;Parent=g1785.t1;
OX637532.1_Linnaemya_tessellans_genome_assembly,_chromosome:_1	AUGUSTUS	intron	46424286	46426230	0.66	-	.	ID=g1785.t1.intron1;Parent=g1785.t1;
OX637532.1_Linnaemya_tessellans_genome_assembly,_chromosome:_1	AUGUSTUS	CDS	46426231	46426282	0.99	-	0	ID=g1785.t1.CDS2;Parent=g1785.t1;
OX637532.1_Linnaemya_tessellans_genome_assembly,_chromosome:_1	AUGUSTUS	exon	46426231	46426282	.	-	.	ID=g1785.t1.exon2;Parent=g1785.t1;
OX637532.1_Linnaemya_tessellans_genome_assembly,_chromosome:_1	AUGUSTUS	start_codon	46426280	46426282	.	-	0	ID=g1785.t1.start1;Parent=g1785.t1;
OX637532.1_Linnaemya_tessellans_genome_assembly,_chromosome:_1	AUGUSTUS	gene	46426576	46459284	.	+	.	ID=g1786;
OX637532.1_Linnaemya_tessellans_genome_assembly,_chromosome:_1	AUGUSTUS	mRNA	46426576	46459284	0.77	+	.	ID=g1786.t1;Parent=g1786;
OX637532.1_Linnaemya_tessellans_genome_assembly,_chromosome:_1	AUGUSTUS	start_codon	46426576	46426578	.	+	0	ID=g1786.t1.start1;Parent=g1786.t1;
OX637532.1_Linnaemya_tessellans_genome_assembly,_chromosome:_1	AUGUSTUS	CDS	46426576	46426600	0.77	+	0	ID=g1786.t1.CDS1;Parent=g1786.t1;
OX637532.1_Linnaemya_tessellans_genome_assembly,_chromosome:_1	AUGUSTUS	exon	46426576	46426600	.	+	.	ID=g1786.t1.exon1;Parent=g1786.t1;
OX637532.1_Linnaemya_tessellans_genome_assembly,_chromosome:_1	AUGUSTUS	intron	46426601	46433589	0.77	+	.	ID=g1786.t1.intron1;Parent=g1786.t1;
OX637532.1_Linnaemya_tessellans_genome_assembly,_chromosome:_1	AUGUSTUS	CDS	46433590	46435632	1	+	2	ID=g1786.t1.CDS2;Parent=g1786.t1;
OX637532.1_Linnaemya_tessellans_genome_assembly,_chromosome:_1	AUGUSTUS	exon	46433590	46435632	.	+	.	ID=g1786.t1.exon2;Parent=g1786.t1;
OX637532.1_Linnaemya_tessellans_genome_assembly,_chromosome:_1	AUGUSTUS	intron	46435633	46436477	1	+	.	ID=g1786.t1.intron2;Parent=g1786.t1;
OX637532.1_Linnaemya_tessellans_genome_assembly,_chromosome:_1	AUGUSTUS	CDS	46436478	46436600	1	+	2	ID=g1786.t1.CDS3;Parent=g1786.t1;
OX637532.1_Linnaemya_tessellans_genome_assembly,_chromosome:_1	AUGUSTUS	exon	46436478	46436600	.	+	.	ID=g1786.t1.exon3;Parent=g1786.t1;
OX637532.1_Linnaemya_tessellans_genome_assembly,_chromosome:_1	AUGUSTUS	intron	46436601	46445760	1	+	.	ID=g1786.t1.intron3;Parent=g1786.t1;
OX637532.1_Linnaemya_tessellans_genome_assembly,_chromosome:_1	AUGUSTUS	CDS	46445761	46449533	1	+	2	ID=g1786.t1.CDS4;Parent=g1786.t1;
OX637532.1_Linnaemya_tessellans_genome_assembly,_chromosome:_1	AUGUSTUS	exon	46445761	46449533	.	+	.	ID=g1786.t1.exon4;Parent=g1786.t1;
OX637532.1_Linnaemya_tessellans_genome_assembly,_chromosome:_1	AUGUSTUS	intron	46449534	46449602	1	+	.	ID=g1786.t1.intron4;Parent=g1786.t1;
OX637532.1_Linnaemya_tessellans_genome_assembly,_chromosome:_1	AUGUSTUS	CDS	46449603	46449942	1	+	0	ID=g1786.t1.CDS5;Parent=g1786.t1;
OX637532.1_Linnaemya_tessellans_genome_assembly,_chromosome:_1	AUGUSTUS	exon	46449603	46449942	.	+	.	ID=g1786.t1.exon5;Parent=g1786.t1;
OX637532.1_Linnaemya_tessellans_genome_assembly,_chromosome:_1	AUGUSTUS	intron	46449943	46449999	1	+	.	ID=g1786.t1.intron5;Parent=g1786.t1;
OX637532.1_Linnaemya_tessellans_genome_assembly,_chromosome:_1	AUGUSTUS	CDS	46450000	46450799	1	+	2	ID=g1786.t1.CDS6;Parent=g1786.t1;
OX637532.1_Linnaemya_tessellans_genome_assembly,_chromosome:_1	AUGUSTUS	exon	46450000	46450799	.	+	.	ID=g1786.t1.exon6;Parent=g1786.t1;
OX637532.1_Linnaemya_tessellans_genome_assembly,_chromosome:_1	AUGUSTUS	intron	46450800	46450859	1	+	.	ID=g1786.t1.intron6;Parent=g1786.t1;
OX637532.1_Linnaemya_tessellans_genome_assembly,_chromosome:_1	AUGUSTUS	CDS	46450860	46451522	1	+	0	ID=g1786.t1.CDS7;Parent=g1786.t1;
OX637532.1_Linnaemya_tessellans_genome_assembly,_chromosome:_1	AUGUSTUS	exon	46450860	46451522	.	+	.	ID=g1786.t1.exon7;Parent=g1786.t1;
OX637532.1_Linnaemya_tessellans_genome_assembly,_chromosome:_1	AUGUSTUS	intron	46451523	46451590	1	+	.	ID=g1786.t1.intron7;Parent=g1786.t1;
OX637532.1_Linnaemya_tessellans_genome_assembly,_chromosome:_1	AUGUSTUS	CDS	46451591	46451779	1	+	0	ID=g1786.t1.CDS8;Parent=g1786.t1;
OX637532.1_Linnaemya_tessellans_genome_assembly,_chromosome:_1	AUGUSTUS	exon	46451591	46451779	.	+	.	ID=g1786.t1.exon8;Parent=g1786.t1;
OX637532.1_Linnaemya_tessellans_genome_assembly,_chromosome:_1	AUGUSTUS	intron	46451780	46451843	1	+	.	ID=g1786.t1.intron8;Parent=g1786.t1;
OX637532.1_Linnaemya_tessellans_genome_assembly,_chromosome:_1	AUGUSTUS	CDS	46451844	46452045	1	+	0	ID=g1786.t1.CDS9;Parent=g1786.t1;
OX637532.1_Linnaemya_tessellans_genome_assembly,_chromosome:_1	AUGUSTUS	exon	46451844	46452045	.	+	.	ID=g1786.t1.exon9;Parent=g1786.t1;
OX637532.1_Linnaemya_tessellans_genome_assembly,_chromosome:_1	AUGUSTUS	intron	46452046	46458826	1	+	.	ID=g1786.t1.intron9;Parent=g1786.t1;
OX637532.1_Linnaemya_tessellans_genome_assembly,_chromosome:_1	AUGUSTUS	CDS	46458827	46459284	1	+	2	ID=g1786.t1.CDS10;Parent=g1786.t1;
OX637532.1_Linnaemya_tessellans_genome_assembly,_chromosome:_1	AUGUSTUS	exon	46458827	46459284	.	+	.	ID=g1786.t1.exon10;Parent=g1786.t1;
OX637532.1_Linnaemya_tessellans_genome_assembly,_chromosome:_1	AUGUSTUS	stop_codon	46459282	46459284	.	+	0	ID=g1786.t1.stop1;Parent=g1786.t1;
OX637532.1_Linnaemya_tessellans_genome_assembly,_chromosome:_1	AUGUSTUS	gene	46476019	46477365	.	+	.	ID=g1787;
OX637532.1_Linnaemya_tessellans_genome_assembly,_chromosome:_1	AUGUSTUS	mRNA	46476019	46477365	1	+	.	ID=g1787.t1;Parent=g1787;
OX637532.1_Linnaemya_tessellans_genome_assembly,_chromosome:_1	AUGUSTUS	start_codon	46476019	46476021	.	+	0	ID=g1787.t1.start1;Parent=g1787.t1;
OX637532.1_Linnaemya_tessellans_genome_assembly,_chromosome:_1	AUGUSTUS	CDS	46476019	46477365	1	+	0	ID=g1787.t1.CDS1;Parent=g1787.t1;
OX637532.1_Linnaemya_tessellans_genome_assembly,_chromosome:_1	AUGUSTUS	exon	46476019	46477365	.	+	.	ID=g1787.t1.exon1;Parent=g1787.t1;
OX637532.1_Linnaemya_tessellans_genome_assembly,_chromosome:_1	AUGUSTUS	stop_codon	46477363	46477365	.	+	0	ID=g1787.t1.stop1;Parent=g1787.t1;
OX637532.1_Linnaemya_tessellans_genome_assembly,_chromosome:_1	AUGUSTUS	gene	46480850	46481314	.	-	.	ID=g1788;
OX637532.1_Linnaemya_tessellans_genome_assembly,_chromosome:_1	AUGUSTUS	mRNA	46480850	46481314	1	-	.	ID=g1788.t1;Parent=g1788;
OX637532.1_Linnaemya_tessellans_genome_assembly,_chromosome:_1	AUGUSTUS	stop_codon	46480850	46480852	.	-	0	ID=g1788.t1.stop1;Parent=g1788.t1;
OX637532.1_Linnaemya_tessellans_genome_assembly,_chromosome:_1	AUGUSTUS	CDS	46480850	46481314	1	-	0	ID=g1788.t1.CDS1;Parent=g1788.t1;
OX637532.1_Linnaemya_tessellans_genome_assembly,_chromosome:_1	AUGUSTUS	exon	46480850	46481314	.	-	.	ID=g1788.t1.exon1;Parent=g1788.t1;
OX637532.1_Linnaemya_tessellans_genome_assembly,_chromosome:_1	AUGUSTUS	start_codon	46481312	46481314	.	-	0	ID=g1788.t1.start1;Parent=g1788.t1;
OX637532.1_Linnaemya_tessellans_genome_assembly,_chromosome:_1	AUGUSTUS	gene	46484068	46484897	.	+	.	ID=g1789;
OX637532.1_Linnaemya_tessellans_genome_assembly,_chromosome:_1	AUGUSTUS	mRNA	46484068	46484897	1	+	.	ID=g1789.t1;Parent=g1789;
OX637532.1_Linnaemya_tessellans_genome_assembly,_chromosome:_1	AUGUSTUS	start_codon	46484068	46484070	.	+	0	ID=g1789.t1.start1;Parent=g1789.t1;
OX637532.1_Linnaemya_tessellans_genome_assembly,_chromosome:_1	AUGUSTUS	CDS	46484068	46484260	1	+	0	ID=g1789.t1.CDS1;Parent=g1789.t1;
OX637532.1_Linnaemya_tessellans_genome_assembly,_chromosome:_1	AUGUSTUS	exon	46484068	46484260	.	+	.	ID=g1789.t1.exon1;Parent=g1789.t1;
OX637532.1_Linnaemya_tessellans_genome_assembly,_chromosome:_1	AUGUSTUS	intron	46484261	46484331	1	+	.	ID=g1789.t1.intron1;Parent=g1789.t1;
OX637532.1_Linnaemya_tessellans_genome_assembly,_chromosome:_1	AUGUSTUS	CDS	46484332	46484897	1	+	2	ID=g1789.t1.CDS2;Parent=g1789.t1;
OX637532.1_Linnaemya_tessellans_genome_assembly,_chromosome:_1	AUGUSTUS	exon	46484332	46484897	.	+	.	ID=g1789.t1.exon2;Parent=g1789.t1;
OX637532.1_Linnaemya_tessellans_genome_assembly,_chromosome:_1	AUGUSTUS	stop_codon	46484895	46484897	.	+	0	ID=g1789.t1.stop1;Parent=g1789.t1;
OX637532.1_Linnaemya_tessellans_genome_assembly,_chromosome:_1	AUGUSTUS	gene	46490930	46493941	.	+	.	ID=g1790;
OX637532.1_Linnaemya_tessellans_genome_assembly,_chromosome:_1	AUGUSTUS	mRNA	46490930	46493941	0.69	+	.	ID=g1790.t1;Parent=g1790;
OX637532.1_Linnaemya_tessellans_genome_assembly,_chromosome:_1	AUGUSTUS	start_codon	46490930	46490932	.	+	0	ID=g1790.t1.start1;Parent=g1790.t1;
OX637532.1_Linnaemya_tessellans_genome_assembly,_chromosome:_1	AUGUSTUS	CDS	46490930	46492019	1	+	0	ID=g1790.t1.CDS1;Parent=g1790.t1;
OX637532.1_Linnaemya_tessellans_genome_assembly,_chromosome:_1	AUGUSTUS	exon	46490930	46492019	.	+	.	ID=g1790.t1.exon1;Parent=g1790.t1;
OX637532.1_Linnaemya_tessellans_genome_assembly,_chromosome:_1	AUGUSTUS	intron	46492020	46492418	0.69	+	.	ID=g1790.t1.intron1;Parent=g1790.t1;
OX637532.1_Linnaemya_tessellans_genome_assembly,_chromosome:_1	AUGUSTUS	CDS	46492419	46492778	0.69	+	2	ID=g1790.t1.CDS2;Parent=g1790.t1;
OX637532.1_Linnaemya_tessellans_genome_assembly,_chromosome:_1	AUGUSTUS	exon	46492419	46492778	.	+	.	ID=g1790.t1.exon2;Parent=g1790.t1;
OX637532.1_Linnaemya_tessellans_genome_assembly,_chromosome:_1	AUGUSTUS	intron	46492779	46492826	1	+	.	ID=g1790.t1.intron2;Parent=g1790.t1;
OX637532.1_Linnaemya_tessellans_genome_assembly,_chromosome:_1	AUGUSTUS	CDS	46492827	46493941	1	+	2	ID=g1790.t1.CDS3;Parent=g1790.t1;
OX637532.1_Linnaemya_tessellans_genome_assembly,_chromosome:_1	AUGUSTUS	exon	46492827	46493941	.	+	.	ID=g1790.t1.exon3;Parent=g1790.t1;
OX637532.1_Linnaemya_tessellans_genome_assembly,_chromosome:_1	AUGUSTUS	stop_codon	46493939	46493941	.	+	0	ID=g1790.t1.stop1;Parent=g1790.t1;
OX637532.1_Linnaemya_tessellans_genome_assembly,_chromosome:_1	AUGUSTUS	gene	46528293	46535069	.	+	.	ID=g1791;
OX637532.1_Linnaemya_tessellans_genome_assembly,_chromosome:_1	AUGUSTUS	mRNA	46528293	46535069	0.86	+	.	ID=g1791.t1;Parent=g1791;
OX637532.1_Linnaemya_tessellans_genome_assembly,_chromosome:_1	AUGUSTUS	start_codon	46528293	46528295	.	+	0	ID=g1791.t1.start1;Parent=g1791.t1;
OX637532.1_Linnaemya_tessellans_genome_assembly,_chromosome:_1	AUGUSTUS	CDS	46528293	46528514	1	+	0	ID=g1791.t1.CDS1;Parent=g1791.t1;
OX637532.1_Linnaemya_tessellans_genome_assembly,_chromosome:_1	AUGUSTUS	exon	46528293	46528514	.	+	.	ID=g1791.t1.exon1;Parent=g1791.t1;
OX637532.1_Linnaemya_tessellans_genome_assembly,_chromosome:_1	AUGUSTUS	intron	46528515	46528604	1	+	.	ID=g1791.t1.intron1;Parent=g1791.t1;
OX637532.1_Linnaemya_tessellans_genome_assembly,_chromosome:_1	AUGUSTUS	CDS	46528605	46528752	1	+	0	ID=g1791.t1.CDS2;Parent=g1791.t1;
OX637532.1_Linnaemya_tessellans_genome_assembly,_chromosome:_1	AUGUSTUS	exon	46528605	46528752	.	+	.	ID=g1791.t1.exon2;Parent=g1791.t1;
OX637532.1_Linnaemya_tessellans_genome_assembly,_chromosome:_1	AUGUSTUS	intron	46528753	46530795	1	+	.	ID=g1791.t1.intron2;Parent=g1791.t1;
OX637532.1_Linnaemya_tessellans_genome_assembly,_chromosome:_1	AUGUSTUS	CDS	46530796	46531367	1	+	2	ID=g1791.t1.CDS3;Parent=g1791.t1;
OX637532.1_Linnaemya_tessellans_genome_assembly,_chromosome:_1	AUGUSTUS	exon	46530796	46531367	.	+	.	ID=g1791.t1.exon3;Parent=g1791.t1;
OX637532.1_Linnaemya_tessellans_genome_assembly,_chromosome:_1	AUGUSTUS	intron	46531368	46531425	1	+	.	ID=g1791.t1.intron3;Parent=g1791.t1;
OX637532.1_Linnaemya_tessellans_genome_assembly,_chromosome:_1	AUGUSTUS	CDS	46531426	46531755	1	+	0	ID=g1791.t1.CDS4;Parent=g1791.t1;
OX637532.1_Linnaemya_tessellans_genome_assembly,_chromosome:_1	AUGUSTUS	exon	46531426	46531755	.	+	.	ID=g1791.t1.exon4;Parent=g1791.t1;
OX637532.1_Linnaemya_tessellans_genome_assembly,_chromosome:_1	AUGUSTUS	intron	46531756	46533284	1	+	.	ID=g1791.t1.intron4;Parent=g1791.t1;
OX637532.1_Linnaemya_tessellans_genome_assembly,_chromosome:_1	AUGUSTUS	CDS	46533285	46533386	1	+	0	ID=g1791.t1.CDS5;Parent=g1791.t1;
OX637532.1_Linnaemya_tessellans_genome_assembly,_chromosome:_1	AUGUSTUS	exon	46533285	46533386	.	+	.	ID=g1791.t1.exon5;Parent=g1791.t1;
OX637532.1_Linnaemya_tessellans_genome_assembly,_chromosome:_1	AUGUSTUS	intron	46533387	46534259	1	+	.	ID=g1791.t1.intron5;Parent=g1791.t1;
OX637532.1_Linnaemya_tessellans_genome_assembly,_chromosome:_1	AUGUSTUS	CDS	46534260	46535069	0.86	+	0	ID=g1791.t1.CDS6;Parent=g1791.t1;
OX637532.1_Linnaemya_tessellans_genome_assembly,_chromosome:_1	AUGUSTUS	exon	46534260	46535069	.	+	.	ID=g1791.t1.exon6;Parent=g1791.t1;
OX637532.1_Linnaemya_tessellans_genome_assembly,_chromosome:_1	AUGUSTUS	stop_codon	46535067	46535069	.	+	0	ID=g1791.t1.stop1;Parent=g1791.t1;
OX637532.1_Linnaemya_tessellans_genome_assembly,_chromosome:_1	AUGUSTUS	gene	46539593	46539871	.	-	.	ID=g1792;
OX637532.1_Linnaemya_tessellans_genome_assembly,_chromosome:_1	AUGUSTUS	mRNA	46539593	46539871	0.98	-	.	ID=g1792.t1;Parent=g1792;
OX637532.1_Linnaemya_tessellans_genome_assembly,_chromosome:_1	AUGUSTUS	stop_codon	46539593	46539595	.	-	0	ID=g1792.t1.stop1;Parent=g1792.t1;
OX637532.1_Linnaemya_tessellans_genome_assembly,_chromosome:_1	AUGUSTUS	CDS	46539593	46539871	0.98	-	0	ID=g1792.t1.CDS1;Parent=g1792.t1;
OX637532.1_Linnaemya_tessellans_genome_assembly,_chromosome:_1	AUGUSTUS	exon	46539593	46539871	.	-	.	ID=g1792.t1.exon1;Parent=g1792.t1;
OX637532.1_Linnaemya_tessellans_genome_assembly,_chromosome:_1	AUGUSTUS	start_codon	46539869	46539871	.	-	0	ID=g1792.t1.start1;Parent=g1792.t1;
OX637532.1_Linnaemya_tessellans_genome_assembly,_chromosome:_1	AUGUSTUS	gene	46550433	46550976	.	+	.	ID=g1793;
OX637532.1_Linnaemya_tessellans_genome_assembly,_chromosome:_1	AUGUSTUS	mRNA	46550433	46550976	0.56	+	.	ID=g1793.t1;Parent=g1793;
OX637532.1_Linnaemya_tessellans_genome_assembly,_chromosome:_1	AUGUSTUS	start_codon	46550433	46550435	.	+	0	ID=g1793.t1.start1;Parent=g1793.t1;
OX637532.1_Linnaemya_tessellans_genome_assembly,_chromosome:_1	AUGUSTUS	CDS	46550433	46550568	0.8	+	0	ID=g1793.t1.CDS1;Parent=g1793.t1;
OX637532.1_Linnaemya_tessellans_genome_assembly,_chromosome:_1	AUGUSTUS	exon	46550433	46550568	.	+	.	ID=g1793.t1.exon1;Parent=g1793.t1;
OX637532.1_Linnaemya_tessellans_genome_assembly,_chromosome:_1	AUGUSTUS	intron	46550569	46550710	0.56	+	.	ID=g1793.t1.intron1;Parent=g1793.t1;
OX637532.1_Linnaemya_tessellans_genome_assembly,_chromosome:_1	AUGUSTUS	CDS	46550711	46550976	0.56	+	2	ID=g1793.t1.CDS2;Parent=g1793.t1;
OX637532.1_Linnaemya_tessellans_genome_assembly,_chromosome:_1	AUGUSTUS	exon	46550711	46550976	.	+	.	ID=g1793.t1.exon2;Parent=g1793.t1;
OX637532.1_Linnaemya_tessellans_genome_assembly,_chromosome:_1	AUGUSTUS	stop_codon	46550974	46550976	.	+	0	ID=g1793.t1.stop1;Parent=g1793.t1;
OX637532.1_Linnaemya_tessellans_genome_assembly,_chromosome:_1	AUGUSTUS	gene	46551136	46553854	.	+	.	ID=g1794;
OX637532.1_Linnaemya_tessellans_genome_assembly,_chromosome:_1	AUGUSTUS	mRNA	46551136	46553854	0.93	+	.	ID=g1794.t1;Parent=g1794;
OX637532.1_Linnaemya_tessellans_genome_assembly,_chromosome:_1	AUGUSTUS	start_codon	46551136	46551138	.	+	0	ID=g1794.t1.start1;Parent=g1794.t1;
OX637532.1_Linnaemya_tessellans_genome_assembly,_chromosome:_1	AUGUSTUS	CDS	46551136	46551139	0.95	+	0	ID=g1794.t1.CDS1;Parent=g1794.t1;
OX637532.1_Linnaemya_tessellans_genome_assembly,_chromosome:_1	AUGUSTUS	exon	46551136	46551139	.	+	.	ID=g1794.t1.exon1;Parent=g1794.t1;
OX637532.1_Linnaemya_tessellans_genome_assembly,_chromosome:_1	AUGUSTUS	intron	46551140	46552949	0.93	+	.	ID=g1794.t1.intron1;Parent=g1794.t1;
OX637532.1_Linnaemya_tessellans_genome_assembly,_chromosome:_1	AUGUSTUS	CDS	46552950	46553115	0.98	+	2	ID=g1794.t1.CDS2;Parent=g1794.t1;
OX637532.1_Linnaemya_tessellans_genome_assembly,_chromosome:_1	AUGUSTUS	exon	46552950	46553115	.	+	.	ID=g1794.t1.exon2;Parent=g1794.t1;
OX637532.1_Linnaemya_tessellans_genome_assembly,_chromosome:_1	AUGUSTUS	intron	46553116	46553174	1	+	.	ID=g1794.t1.intron2;Parent=g1794.t1;
OX637532.1_Linnaemya_tessellans_genome_assembly,_chromosome:_1	AUGUSTUS	CDS	46553175	46553539	1	+	1	ID=g1794.t1.CDS3;Parent=g1794.t1;
OX637532.1_Linnaemya_tessellans_genome_assembly,_chromosome:_1	AUGUSTUS	exon	46553175	46553539	.	+	.	ID=g1794.t1.exon3;Parent=g1794.t1;
OX637532.1_Linnaemya_tessellans_genome_assembly,_chromosome:_1	AUGUSTUS	intron	46553540	46553738	1	+	.	ID=g1794.t1.intron3;Parent=g1794.t1;
OX637532.1_Linnaemya_tessellans_genome_assembly,_chromosome:_1	AUGUSTUS	CDS	46553739	46553854	1	+	2	ID=g1794.t1.CDS4;Parent=g1794.t1;
OX637532.1_Linnaemya_tessellans_genome_assembly,_chromosome:_1	AUGUSTUS	exon	46553739	46553854	.	+	.	ID=g1794.t1.exon4;Parent=g1794.t1;
OX637532.1_Linnaemya_tessellans_genome_assembly,_chromosome:_1	AUGUSTUS	stop_codon	46553852	46553854	.	+	0	ID=g1794.t1.stop1;Parent=g1794.t1;
OX637532.1_Linnaemya_tessellans_genome_assembly,_chromosome:_1	AUGUSTUS	gene	46553961	46555710	.	-	.	ID=g1795;
OX637532.1_Linnaemya_tessellans_genome_assembly,_chromosome:_1	AUGUSTUS	mRNA	46553961	46555710	1	-	.	ID=g1795.t1;Parent=g1795;
OX637532.1_Linnaemya_tessellans_genome_assembly,_chromosome:_1	AUGUSTUS	stop_codon	46553961	46553963	.	-	0	ID=g1795.t1.stop1;Parent=g1795.t1;
OX637532.1_Linnaemya_tessellans_genome_assembly,_chromosome:_1	AUGUSTUS	CDS	46553961	46555587	1	-	1	ID=g1795.t1.CDS1;Parent=g1795.t1;
OX637532.1_Linnaemya_tessellans_genome_assembly,_chromosome:_1	AUGUSTUS	exon	46553961	46555587	.	-	.	ID=g1795.t1.exon1;Parent=g1795.t1;
OX637532.1_Linnaemya_tessellans_genome_assembly,_chromosome:_1	AUGUSTUS	intron	46555588	46555642	1	-	.	ID=g1795.t1.intron1;Parent=g1795.t1;
OX637532.1_Linnaemya_tessellans_genome_assembly,_chromosome:_1	AUGUSTUS	CDS	46555643	46555710	1	-	0	ID=g1795.t1.CDS2;Parent=g1795.t1;
OX637532.1_Linnaemya_tessellans_genome_assembly,_chromosome:_1	AUGUSTUS	exon	46555643	46555710	.	-	.	ID=g1795.t1.exon2;Parent=g1795.t1;
OX637532.1_Linnaemya_tessellans_genome_assembly,_chromosome:_1	AUGUSTUS	start_codon	46555708	46555710	.	-	0	ID=g1795.t1.start1;Parent=g1795.t1;
OX637532.1_Linnaemya_tessellans_genome_assembly,_chromosome:_1	AUGUSTUS	gene	46581367	46585061	.	+	.	ID=g1796;
OX637532.1_Linnaemya_tessellans_genome_assembly,_chromosome:_1	AUGUSTUS	mRNA	46581367	46585061	0.28	+	.	ID=g1796.t1;Parent=g1796;
OX637532.1_Linnaemya_tessellans_genome_assembly,_chromosome:_1	AUGUSTUS	start_codon	46581367	46581369	.	+	0	ID=g1796.t1.start1;Parent=g1796.t1;
OX637532.1_Linnaemya_tessellans_genome_assembly,_chromosome:_1	AUGUSTUS	CDS	46581367	46581561	1	+	0	ID=g1796.t1.CDS1;Parent=g1796.t1;
OX637532.1_Linnaemya_tessellans_genome_assembly,_chromosome:_1	AUGUSTUS	exon	46581367	46581561	.	+	.	ID=g1796.t1.exon1;Parent=g1796.t1;
OX637532.1_Linnaemya_tessellans_genome_assembly,_chromosome:_1	AUGUSTUS	intron	46581562	46584992	0.28	+	.	ID=g1796.t1.intron1;Parent=g1796.t1;
OX637532.1_Linnaemya_tessellans_genome_assembly,_chromosome:_1	AUGUSTUS	CDS	46584993	46585061	0.28	+	0	ID=g1796.t1.CDS2;Parent=g1796.t1;
OX637532.1_Linnaemya_tessellans_genome_assembly,_chromosome:_1	AUGUSTUS	exon	46584993	46585061	.	+	.	ID=g1796.t1.exon2;Parent=g1796.t1;
OX637532.1_Linnaemya_tessellans_genome_assembly,_chromosome:_1	AUGUSTUS	stop_codon	46585059	46585061	.	+	0	ID=g1796.t1.stop1;Parent=g1796.t1;
OX637532.1_Linnaemya_tessellans_genome_assembly,_chromosome:_1	AUGUSTUS	gene	46597747	46602053	.	+	.	ID=g1797;
OX637532.1_Linnaemya_tessellans_genome_assembly,_chromosome:_1	AUGUSTUS	mRNA	46597747	46602053	0.67	+	.	ID=g1797.t1;Parent=g1797;
OX637532.1_Linnaemya_tessellans_genome_assembly,_chromosome:_1	AUGUSTUS	start_codon	46597747	46597749	.	+	0	ID=g1797.t1.start1;Parent=g1797.t1;
OX637532.1_Linnaemya_tessellans_genome_assembly,_chromosome:_1	AUGUSTUS	CDS	46597747	46597911	0.8	+	0	ID=g1797.t1.CDS1;Parent=g1797.t1;
OX637532.1_Linnaemya_tessellans_genome_assembly,_chromosome:_1	AUGUSTUS	exon	46597747	46597911	.	+	.	ID=g1797.t1.exon1;Parent=g1797.t1;
OX637532.1_Linnaemya_tessellans_genome_assembly,_chromosome:_1	AUGUSTUS	intron	46597912	46602005	0.81	+	.	ID=g1797.t1.intron1;Parent=g1797.t1;
OX637532.1_Linnaemya_tessellans_genome_assembly,_chromosome:_1	AUGUSTUS	CDS	46602006	46602053	0.82	+	0	ID=g1797.t1.CDS2;Parent=g1797.t1;
OX637532.1_Linnaemya_tessellans_genome_assembly,_chromosome:_1	AUGUSTUS	exon	46602006	46602053	.	+	.	ID=g1797.t1.exon2;Parent=g1797.t1;
OX637532.1_Linnaemya_tessellans_genome_assembly,_chromosome:_1	AUGUSTUS	stop_codon	46602051	46602053	.	+	0	ID=g1797.t1.stop1;Parent=g1797.t1;
OX637532.1_Linnaemya_tessellans_genome_assembly,_chromosome:_1	AUGUSTUS	gene	46743510	46763736	.	+	.	ID=g1798;
OX637532.1_Linnaemya_tessellans_genome_assembly,_chromosome:_1	AUGUSTUS	mRNA	46743510	46763736	0.39	+	.	ID=g1798.t1;Parent=g1798;
OX637532.1_Linnaemya_tessellans_genome_assembly,_chromosome:_1	AUGUSTUS	start_codon	46743510	46743512	.	+	0	ID=g1798.t1.start1;Parent=g1798.t1;
OX637532.1_Linnaemya_tessellans_genome_assembly,_chromosome:_1	AUGUSTUS	CDS	46743510	46743611	0.39	+	0	ID=g1798.t1.CDS1;Parent=g1798.t1;
OX637532.1_Linnaemya_tessellans_genome_assembly,_chromosome:_1	AUGUSTUS	exon	46743510	46743611	.	+	.	ID=g1798.t1.exon1;Parent=g1798.t1;
OX637532.1_Linnaemya_tessellans_genome_assembly,_chromosome:_1	AUGUSTUS	intron	46743612	46753916	0.4	+	.	ID=g1798.t1.intron1;Parent=g1798.t1;
OX637532.1_Linnaemya_tessellans_genome_assembly,_chromosome:_1	AUGUSTUS	CDS	46753917	46754971	1	+	0	ID=g1798.t1.CDS2;Parent=g1798.t1;
OX637532.1_Linnaemya_tessellans_genome_assembly,_chromosome:_1	AUGUSTUS	exon	46753917	46754971	.	+	.	ID=g1798.t1.exon2;Parent=g1798.t1;
OX637532.1_Linnaemya_tessellans_genome_assembly,_chromosome:_1	AUGUSTUS	intron	46754972	46759499	1	+	.	ID=g1798.t1.intron2;Parent=g1798.t1;
OX637532.1_Linnaemya_tessellans_genome_assembly,_chromosome:_1	AUGUSTUS	CDS	46759500	46759654	1	+	1	ID=g1798.t1.CDS3;Parent=g1798.t1;
OX637532.1_Linnaemya_tessellans_genome_assembly,_chromosome:_1	AUGUSTUS	exon	46759500	46759654	.	+	.	ID=g1798.t1.exon3;Parent=g1798.t1;
OX637532.1_Linnaemya_tessellans_genome_assembly,_chromosome:_1	AUGUSTUS	intron	46759655	46759715	1	+	.	ID=g1798.t1.intron3;Parent=g1798.t1;
OX637532.1_Linnaemya_tessellans_genome_assembly,_chromosome:_1	AUGUSTUS	CDS	46759716	46759884	1	+	2	ID=g1798.t1.CDS4;Parent=g1798.t1;
OX637532.1_Linnaemya_tessellans_genome_assembly,_chromosome:_1	AUGUSTUS	exon	46759716	46759884	.	+	.	ID=g1798.t1.exon4;Parent=g1798.t1;
OX637532.1_Linnaemya_tessellans_genome_assembly,_chromosome:_1	AUGUSTUS	intron	46759885	46762284	1	+	.	ID=g1798.t1.intron4;Parent=g1798.t1;
OX637532.1_Linnaemya_tessellans_genome_assembly,_chromosome:_1	AUGUSTUS	CDS	46762285	46762357	1	+	1	ID=g1798.t1.CDS5;Parent=g1798.t1;
OX637532.1_Linnaemya_tessellans_genome_assembly,_chromosome:_1	AUGUSTUS	exon	46762285	46762357	.	+	.	ID=g1798.t1.exon5;Parent=g1798.t1;
OX637532.1_Linnaemya_tessellans_genome_assembly,_chromosome:_1	AUGUSTUS	intron	46762358	46762788	1	+	.	ID=g1798.t1.intron5;Parent=g1798.t1;
OX637532.1_Linnaemya_tessellans_genome_assembly,_chromosome:_1	AUGUSTUS	CDS	46762789	46763176	1	+	0	ID=g1798.t1.CDS6;Parent=g1798.t1;
OX637532.1_Linnaemya_tessellans_genome_assembly,_chromosome:_1	AUGUSTUS	exon	46762789	46763176	.	+	.	ID=g1798.t1.exon6;Parent=g1798.t1;
OX637532.1_Linnaemya_tessellans_genome_assembly,_chromosome:_1	AUGUSTUS	intron	46763177	46763236	1	+	.	ID=g1798.t1.intron6;Parent=g1798.t1;
OX637532.1_Linnaemya_tessellans_genome_assembly,_chromosome:_1	AUGUSTUS	CDS	46763237	46763736	1	+	2	ID=g1798.t1.CDS7;Parent=g1798.t1;
OX637532.1_Linnaemya_tessellans_genome_assembly,_chromosome:_1	AUGUSTUS	exon	46763237	46763736	.	+	.	ID=g1798.t1.exon7;Parent=g1798.t1;
OX637532.1_Linnaemya_tessellans_genome_assembly,_chromosome:_1	AUGUSTUS	stop_codon	46763734	46763736	.	+	0	ID=g1798.t1.stop1;Parent=g1798.t1;
OX637532.1_Linnaemya_tessellans_genome_assembly,_chromosome:_1	AUGUSTUS	gene	46771832	46772098	.	+	.	ID=g1799;
OX637532.1_Linnaemya_tessellans_genome_assembly,_chromosome:_1	AUGUSTUS	mRNA	46771832	46772098	0.41	+	.	ID=g1799.t1;Parent=g1799;
OX637532.1_Linnaemya_tessellans_genome_assembly,_chromosome:_1	AUGUSTUS	start_codon	46771832	46771834	.	+	0	ID=g1799.t1.start1;Parent=g1799.t1;
OX637532.1_Linnaemya_tessellans_genome_assembly,_chromosome:_1	AUGUSTUS	CDS	46771832	46771996	0.86	+	0	ID=g1799.t1.CDS1;Parent=g1799.t1;
OX637532.1_Linnaemya_tessellans_genome_assembly,_chromosome:_1	AUGUSTUS	exon	46771832	46771996	.	+	.	ID=g1799.t1.exon1;Parent=g1799.t1;
OX637532.1_Linnaemya_tessellans_genome_assembly,_chromosome:_1	AUGUSTUS	intron	46771997	46772047	0.41	+	.	ID=g1799.t1.intron1;Parent=g1799.t1;
OX637532.1_Linnaemya_tessellans_genome_assembly,_chromosome:_1	AUGUSTUS	CDS	46772048	46772098	0.41	+	0	ID=g1799.t1.CDS2;Parent=g1799.t1;
OX637532.1_Linnaemya_tessellans_genome_assembly,_chromosome:_1	AUGUSTUS	exon	46772048	46772098	.	+	.	ID=g1799.t1.exon2;Parent=g1799.t1;
OX637532.1_Linnaemya_tessellans_genome_assembly,_chromosome:_1	AUGUSTUS	stop_codon	46772096	46772098	.	+	0	ID=g1799.t1.stop1;Parent=g1799.t1;
OX637532.1_Linnaemya_tessellans_genome_assembly,_chromosome:_1	AUGUSTUS	gene	46817506	46838707	.	+	.	ID=g1800;
OX637532.1_Linnaemya_tessellans_genome_assembly,_chromosome:_1	AUGUSTUS	mRNA	46817506	46838707	0.96	+	.	ID=g1800.t1;Parent=g1800;
OX637532.1_Linnaemya_tessellans_genome_assembly,_chromosome:_1	AUGUSTUS	start_codon	46817506	46817508	.	+	0	ID=g1800.t1.start1;Parent=g1800.t1;
OX637532.1_Linnaemya_tessellans_genome_assembly,_chromosome:_1	AUGUSTUS	CDS	46817506	46818024	0.99	+	0	ID=g1800.t1.CDS1;Parent=g1800.t1;
OX637532.1_Linnaemya_tessellans_genome_assembly,_chromosome:_1	AUGUSTUS	exon	46817506	46818024	.	+	.	ID=g1800.t1.exon1;Parent=g1800.t1;
OX637532.1_Linnaemya_tessellans_genome_assembly,_chromosome:_1	AUGUSTUS	intron	46818025	46834061	0.99	+	.	ID=g1800.t1.intron1;Parent=g1800.t1;
OX637532.1_Linnaemya_tessellans_genome_assembly,_chromosome:_1	AUGUSTUS	CDS	46834062	46834302	1	+	0	ID=g1800.t1.CDS2;Parent=g1800.t1;
OX637532.1_Linnaemya_tessellans_genome_assembly,_chromosome:_1	AUGUSTUS	exon	46834062	46834302	.	+	.	ID=g1800.t1.exon2;Parent=g1800.t1;
OX637532.1_Linnaemya_tessellans_genome_assembly,_chromosome:_1	AUGUSTUS	intron	46834303	46834362	1	+	.	ID=g1800.t1.intron2;Parent=g1800.t1;
OX637532.1_Linnaemya_tessellans_genome_assembly,_chromosome:_1	AUGUSTUS	CDS	46834363	46834428	1	+	2	ID=g1800.t1.CDS3;Parent=g1800.t1;
OX637532.1_Linnaemya_tessellans_genome_assembly,_chromosome:_1	AUGUSTUS	exon	46834363	46834428	.	+	.	ID=g1800.t1.exon3;Parent=g1800.t1;
OX637532.1_Linnaemya_tessellans_genome_assembly,_chromosome:_1	AUGUSTUS	intron	46834429	46836842	1	+	.	ID=g1800.t1.intron3;Parent=g1800.t1;
OX637532.1_Linnaemya_tessellans_genome_assembly,_chromosome:_1	AUGUSTUS	CDS	46836843	46836908	1	+	2	ID=g1800.t1.CDS4;Parent=g1800.t1;
OX637532.1_Linnaemya_tessellans_genome_assembly,_chromosome:_1	AUGUSTUS	exon	46836843	46836908	.	+	.	ID=g1800.t1.exon4;Parent=g1800.t1;
OX637532.1_Linnaemya_tessellans_genome_assembly,_chromosome:_1	AUGUSTUS	intron	46836909	46836971	1	+	.	ID=g1800.t1.intron4;Parent=g1800.t1;
OX637532.1_Linnaemya_tessellans_genome_assembly,_chromosome:_1	AUGUSTUS	CDS	46836972	46838707	0.97	+	2	ID=g1800.t1.CDS5;Parent=g1800.t1;
OX637532.1_Linnaemya_tessellans_genome_assembly,_chromosome:_1	AUGUSTUS	exon	46836972	46838707	.	+	.	ID=g1800.t1.exon5;Parent=g1800.t1;
OX637532.1_Linnaemya_tessellans_genome_assembly,_chromosome:_1	AUGUSTUS	stop_codon	46838705	46838707	.	+	0	ID=g1800.t1.stop1;Parent=g1800.t1;
OX637532.1_Linnaemya_tessellans_genome_assembly,_chromosome:_1	AUGUSTUS	gene	46886137	46902134	.	+	.	ID=g1801;
OX637532.1_Linnaemya_tessellans_genome_assembly,_chromosome:_1	AUGUSTUS	mRNA	46886137	46902134	0.88	+	.	ID=g1801.t1;Parent=g1801;
OX637532.1_Linnaemya_tessellans_genome_assembly,_chromosome:_1	AUGUSTUS	start_codon	46886137	46886139	.	+	0	ID=g1801.t1.start1;Parent=g1801.t1;
OX637532.1_Linnaemya_tessellans_genome_assembly,_chromosome:_1	AUGUSTUS	CDS	46886137	46886152	0.88	+	0	ID=g1801.t1.CDS1;Parent=g1801.t1;
OX637532.1_Linnaemya_tessellans_genome_assembly,_chromosome:_1	AUGUSTUS	exon	46886137	46886152	.	+	.	ID=g1801.t1.exon1;Parent=g1801.t1;
OX637532.1_Linnaemya_tessellans_genome_assembly,_chromosome:_1	AUGUSTUS	intron	46886153	46887047	0.88	+	.	ID=g1801.t1.intron1;Parent=g1801.t1;
OX637532.1_Linnaemya_tessellans_genome_assembly,_chromosome:_1	AUGUSTUS	CDS	46887048	46887397	1	+	2	ID=g1801.t1.CDS2;Parent=g1801.t1;
OX637532.1_Linnaemya_tessellans_genome_assembly,_chromosome:_1	AUGUSTUS	exon	46887048	46887397	.	+	.	ID=g1801.t1.exon2;Parent=g1801.t1;
OX637532.1_Linnaemya_tessellans_genome_assembly,_chromosome:_1	AUGUSTUS	intron	46887398	46887459	1	+	.	ID=g1801.t1.intron2;Parent=g1801.t1;
OX637532.1_Linnaemya_tessellans_genome_assembly,_chromosome:_1	AUGUSTUS	CDS	46887460	46887539	1	+	0	ID=g1801.t1.CDS3;Parent=g1801.t1;
OX637532.1_Linnaemya_tessellans_genome_assembly,_chromosome:_1	AUGUSTUS	exon	46887460	46887539	.	+	.	ID=g1801.t1.exon3;Parent=g1801.t1;
OX637532.1_Linnaemya_tessellans_genome_assembly,_chromosome:_1	AUGUSTUS	intron	46887540	46887724	1	+	.	ID=g1801.t1.intron3;Parent=g1801.t1;
OX637532.1_Linnaemya_tessellans_genome_assembly,_chromosome:_1	AUGUSTUS	CDS	46887725	46887796	1	+	1	ID=g1801.t1.CDS4;Parent=g1801.t1;
OX637532.1_Linnaemya_tessellans_genome_assembly,_chromosome:_1	AUGUSTUS	exon	46887725	46887796	.	+	.	ID=g1801.t1.exon4;Parent=g1801.t1;
OX637532.1_Linnaemya_tessellans_genome_assembly,_chromosome:_1	AUGUSTUS	intron	46887797	46898723	1	+	.	ID=g1801.t1.intron4;Parent=g1801.t1;
OX637532.1_Linnaemya_tessellans_genome_assembly,_chromosome:_1	AUGUSTUS	CDS	46898724	46898828	1	+	1	ID=g1801.t1.CDS5;Parent=g1801.t1;
OX637532.1_Linnaemya_tessellans_genome_assembly,_chromosome:_1	AUGUSTUS	exon	46898724	46898828	.	+	.	ID=g1801.t1.exon5;Parent=g1801.t1;
OX637532.1_Linnaemya_tessellans_genome_assembly,_chromosome:_1	AUGUSTUS	intron	46898829	46898908	1	+	.	ID=g1801.t1.intron5;Parent=g1801.t1;
OX637532.1_Linnaemya_tessellans_genome_assembly,_chromosome:_1	AUGUSTUS	CDS	46898909	46899070	1	+	1	ID=g1801.t1.CDS6;Parent=g1801.t1;
OX637532.1_Linnaemya_tessellans_genome_assembly,_chromosome:_1	AUGUSTUS	exon	46898909	46899070	.	+	.	ID=g1801.t1.exon6;Parent=g1801.t1;
OX637532.1_Linnaemya_tessellans_genome_assembly,_chromosome:_1	AUGUSTUS	intron	46899071	46899129	1	+	.	ID=g1801.t1.intron6;Parent=g1801.t1;
OX637532.1_Linnaemya_tessellans_genome_assembly,_chromosome:_1	AUGUSTUS	CDS	46899130	46899279	1	+	1	ID=g1801.t1.CDS7;Parent=g1801.t1;
OX637532.1_Linnaemya_tessellans_genome_assembly,_chromosome:_1	AUGUSTUS	exon	46899130	46899279	.	+	.	ID=g1801.t1.exon7;Parent=g1801.t1;
OX637532.1_Linnaemya_tessellans_genome_assembly,_chromosome:_1	AUGUSTUS	intron	46899280	46901914	1	+	.	ID=g1801.t1.intron7;Parent=g1801.t1;
OX637532.1_Linnaemya_tessellans_genome_assembly,_chromosome:_1	AUGUSTUS	CDS	46901915	46902134	1	+	1	ID=g1801.t1.CDS8;Parent=g1801.t1;
OX637532.1_Linnaemya_tessellans_genome_assembly,_chromosome:_1	AUGUSTUS	exon	46901915	46902134	.	+	.	ID=g1801.t1.exon8;Parent=g1801.t1;
OX637532.1_Linnaemya_tessellans_genome_assembly,_chromosome:_1	AUGUSTUS	stop_codon	46902132	46902134	.	+	0	ID=g1801.t1.stop1;Parent=g1801.t1;
OX637532.1_Linnaemya_tessellans_genome_assembly,_chromosome:_1	AUGUSTUS	gene	46910555	46911325	.	-	.	ID=g1802;
OX637532.1_Linnaemya_tessellans_genome_assembly,_chromosome:_1	AUGUSTUS	mRNA	46910555	46911325	1	-	.	ID=g1802.t1;Parent=g1802;
OX637532.1_Linnaemya_tessellans_genome_assembly,_chromosome:_1	AUGUSTUS	stop_codon	46910555	46910557	.	-	0	ID=g1802.t1.stop1;Parent=g1802.t1;
OX637532.1_Linnaemya_tessellans_genome_assembly,_chromosome:_1	AUGUSTUS	CDS	46910555	46911325	1	-	0	ID=g1802.t1.CDS1;Parent=g1802.t1;
OX637532.1_Linnaemya_tessellans_genome_assembly,_chromosome:_1	AUGUSTUS	exon	46910555	46911325	.	-	.	ID=g1802.t1.exon1;Parent=g1802.t1;
OX637532.1_Linnaemya_tessellans_genome_assembly,_chromosome:_1	AUGUSTUS	start_codon	46911323	46911325	.	-	0	ID=g1802.t1.start1;Parent=g1802.t1;
OX637532.1_Linnaemya_tessellans_genome_assembly,_chromosome:_1	AUGUSTUS	gene	46938576	46939965	.	-	.	ID=g1803;
OX637532.1_Linnaemya_tessellans_genome_assembly,_chromosome:_1	AUGUSTUS	mRNA	46938576	46939965	1	-	.	ID=g1803.t1;Parent=g1803;
OX637532.1_Linnaemya_tessellans_genome_assembly,_chromosome:_1	AUGUSTUS	stop_codon	46938576	46938578	.	-	0	ID=g1803.t1.stop1;Parent=g1803.t1;
OX637532.1_Linnaemya_tessellans_genome_assembly,_chromosome:_1	AUGUSTUS	CDS	46938576	46939455	1	-	1	ID=g1803.t1.CDS1;Parent=g1803.t1;
OX637532.1_Linnaemya_tessellans_genome_assembly,_chromosome:_1	AUGUSTUS	exon	46938576	46939455	.	-	.	ID=g1803.t1.exon1;Parent=g1803.t1;
OX637532.1_Linnaemya_tessellans_genome_assembly,_chromosome:_1	AUGUSTUS	intron	46939456	46939516	1	-	.	ID=g1803.t1.intron1;Parent=g1803.t1;
OX637532.1_Linnaemya_tessellans_genome_assembly,_chromosome:_1	AUGUSTUS	CDS	46939517	46939965	1	-	0	ID=g1803.t1.CDS2;Parent=g1803.t1;
OX637532.1_Linnaemya_tessellans_genome_assembly,_chromosome:_1	AUGUSTUS	exon	46939517	46939965	.	-	.	ID=g1803.t1.exon2;Parent=g1803.t1;
OX637532.1_Linnaemya_tessellans_genome_assembly,_chromosome:_1	AUGUSTUS	start_codon	46939963	46939965	.	-	0	ID=g1803.t1.start1;Parent=g1803.t1;
OX637532.1_Linnaemya_tessellans_genome_assembly,_chromosome:_1	AUGUSTUS	gene	46940064	46940785	.	-	.	ID=g1804;
OX637532.1_Linnaemya_tessellans_genome_assembly,_chromosome:_1	AUGUSTUS	mRNA	46940064	46940785	1	-	.	ID=g1804.t1;Parent=g1804;
OX637532.1_Linnaemya_tessellans_genome_assembly,_chromosome:_1	AUGUSTUS	stop_codon	46940064	46940066	.	-	0	ID=g1804.t1.stop1;Parent=g1804.t1;
OX637532.1_Linnaemya_tessellans_genome_assembly,_chromosome:_1	AUGUSTUS	CDS	46940064	46940251	1	-	2	ID=g1804.t1.CDS1;Parent=g1804.t1;
OX637532.1_Linnaemya_tessellans_genome_assembly,_chromosome:_1	AUGUSTUS	exon	46940064	46940251	.	-	.	ID=g1804.t1.exon1;Parent=g1804.t1;
OX637532.1_Linnaemya_tessellans_genome_assembly,_chromosome:_1	AUGUSTUS	intron	46940252	46940310	1	-	.	ID=g1804.t1.intron1;Parent=g1804.t1;
OX637532.1_Linnaemya_tessellans_genome_assembly,_chromosome:_1	AUGUSTUS	CDS	46940311	46940785	1	-	0	ID=g1804.t1.CDS2;Parent=g1804.t1;
OX637532.1_Linnaemya_tessellans_genome_assembly,_chromosome:_1	AUGUSTUS	exon	46940311	46940785	.	-	.	ID=g1804.t1.exon2;Parent=g1804.t1;
OX637532.1_Linnaemya_tessellans_genome_assembly,_chromosome:_1	AUGUSTUS	start_codon	46940783	46940785	.	-	0	ID=g1804.t1.start1;Parent=g1804.t1;
OX637532.1_Linnaemya_tessellans_genome_assembly,_chromosome:_1	AUGUSTUS	gene	46953177	46956089	.	+	.	ID=g1805;
OX637532.1_Linnaemya_tessellans_genome_assembly,_chromosome:_1	AUGUSTUS	mRNA	46953177	46956089	0.61	+	.	ID=g1805.t1;Parent=g1805;
OX637532.1_Linnaemya_tessellans_genome_assembly,_chromosome:_1	AUGUSTUS	start_codon	46953177	46953179	.	+	0	ID=g1805.t1.start1;Parent=g1805.t1;
OX637532.1_Linnaemya_tessellans_genome_assembly,_chromosome:_1	AUGUSTUS	CDS	46953177	46953568	0.99	+	0	ID=g1805.t1.CDS1;Parent=g1805.t1;
OX637532.1_Linnaemya_tessellans_genome_assembly,_chromosome:_1	AUGUSTUS	exon	46953177	46953568	.	+	.	ID=g1805.t1.exon1;Parent=g1805.t1;
OX637532.1_Linnaemya_tessellans_genome_assembly,_chromosome:_1	AUGUSTUS	intron	46953569	46955503	0.61	+	.	ID=g1805.t1.intron1;Parent=g1805.t1;
OX637532.1_Linnaemya_tessellans_genome_assembly,_chromosome:_1	AUGUSTUS	CDS	46955504	46955605	0.61	+	1	ID=g1805.t1.CDS2;Parent=g1805.t1;
OX637532.1_Linnaemya_tessellans_genome_assembly,_chromosome:_1	AUGUSTUS	exon	46955504	46955605	.	+	.	ID=g1805.t1.exon2;Parent=g1805.t1;
OX637532.1_Linnaemya_tessellans_genome_assembly,_chromosome:_1	AUGUSTUS	intron	46955606	46955926	0.64	+	.	ID=g1805.t1.intron2;Parent=g1805.t1;
OX637532.1_Linnaemya_tessellans_genome_assembly,_chromosome:_1	AUGUSTUS	CDS	46955927	46956089	0.99	+	1	ID=g1805.t1.CDS3;Parent=g1805.t1;
OX637532.1_Linnaemya_tessellans_genome_assembly,_chromosome:_1	AUGUSTUS	exon	46955927	46956089	.	+	.	ID=g1805.t1.exon3;Parent=g1805.t1;
OX637532.1_Linnaemya_tessellans_genome_assembly,_chromosome:_1	AUGUSTUS	stop_codon	46956087	46956089	.	+	0	ID=g1805.t1.stop1;Parent=g1805.t1;
OX637532.1_Linnaemya_tessellans_genome_assembly,_chromosome:_1	AUGUSTUS	gene	46956426	46960838	.	-	.	ID=g1806;
OX637532.1_Linnaemya_tessellans_genome_assembly,_chromosome:_1	AUGUSTUS	mRNA	46960223	46960838	0.65	-	.	ID=g1806.t1;Parent=g1806;
OX637532.1_Linnaemya_tessellans_genome_assembly,_chromosome:_1	AUGUSTUS	stop_codon	46960223	46960225	.	-	0	ID=g1806.t1.stop1;Parent=g1806.t1;
OX637532.1_Linnaemya_tessellans_genome_assembly,_chromosome:_1	AUGUSTUS	CDS	46960223	46960284	0.96	-	2	ID=g1806.t1.CDS1;Parent=g1806.t1;
OX637532.1_Linnaemya_tessellans_genome_assembly,_chromosome:_1	AUGUSTUS	exon	46960223	46960284	.	-	.	ID=g1806.t1.exon1;Parent=g1806.t1;
OX637532.1_Linnaemya_tessellans_genome_assembly,_chromosome:_1	AUGUSTUS	intron	46960285	46960342	0.96	-	.	ID=g1806.t1.intron1;Parent=g1806.t1;
OX637532.1_Linnaemya_tessellans_genome_assembly,_chromosome:_1	AUGUSTUS	CDS	46960343	46960713	0.65	-	1	ID=g1806.t1.CDS2;Parent=g1806.t1;
OX637532.1_Linnaemya_tessellans_genome_assembly,_chromosome:_1	AUGUSTUS	exon	46960343	46960713	.	-	.	ID=g1806.t1.exon2;Parent=g1806.t1;
OX637532.1_Linnaemya_tessellans_genome_assembly,_chromosome:_1	AUGUSTUS	intron	46960714	46960788	0.68	-	.	ID=g1806.t1.intron2;Parent=g1806.t1;
OX637532.1_Linnaemya_tessellans_genome_assembly,_chromosome:_1	AUGUSTUS	CDS	46960789	46960838	1	-	0	ID=g1806.t1.CDS3;Parent=g1806.t1;
OX637532.1_Linnaemya_tessellans_genome_assembly,_chromosome:_1	AUGUSTUS	exon	46960789	46960838	.	-	.	ID=g1806.t1.exon3;Parent=g1806.t1;
OX637532.1_Linnaemya_tessellans_genome_assembly,_chromosome:_1	AUGUSTUS	start_codon	46960836	46960838	.	-	0	ID=g1806.t1.start1;Parent=g1806.t1;
OX637532.1_Linnaemya_tessellans_genome_assembly,_chromosome:_1	AUGUSTUS	mRNA	46956426	46960838	0.13	-	.	ID=g1806.t2;Parent=g1806;
OX637532.1_Linnaemya_tessellans_genome_assembly,_chromosome:_1	AUGUSTUS	stop_codon	46956426	46956428	.	-	0	ID=g1806.t2.stop1;Parent=g1806.t2;
OX637532.1_Linnaemya_tessellans_genome_assembly,_chromosome:_1	AUGUSTUS	CDS	46956426	46956461	0.23	-	0	ID=g1806.t2.CDS1;Parent=g1806.t2;
OX637532.1_Linnaemya_tessellans_genome_assembly,_chromosome:_1	AUGUSTUS	exon	46956426	46956461	.	-	.	ID=g1806.t2.exon1;Parent=g1806.t2;
OX637532.1_Linnaemya_tessellans_genome_assembly,_chromosome:_1	AUGUSTUS	intron	46956462	46958066	0.19	-	.	ID=g1806.t2.intron1;Parent=g1806.t2;
OX637532.1_Linnaemya_tessellans_genome_assembly,_chromosome:_1	AUGUSTUS	CDS	46958067	46958155	0.39	-	2	ID=g1806.t2.CDS2;Parent=g1806.t2;
OX637532.1_Linnaemya_tessellans_genome_assembly,_chromosome:_1	AUGUSTUS	exon	46958067	46958155	.	-	.	ID=g1806.t2.exon2;Parent=g1806.t2;
OX637532.1_Linnaemya_tessellans_genome_assembly,_chromosome:_1	AUGUSTUS	intron	46958156	46958683	0.39	-	.	ID=g1806.t2.intron2;Parent=g1806.t2;
OX637532.1_Linnaemya_tessellans_genome_assembly,_chromosome:_1	AUGUSTUS	CDS	46958684	46960713	0.63	-	1	ID=g1806.t2.CDS3;Parent=g1806.t2;
OX637532.1_Linnaemya_tessellans_genome_assembly,_chromosome:_1	AUGUSTUS	exon	46958684	46960713	.	-	.	ID=g1806.t2.exon3;Parent=g1806.t2;
OX637532.1_Linnaemya_tessellans_genome_assembly,_chromosome:_1	AUGUSTUS	intron	46960714	46960788	0.71	-	.	ID=g1806.t2.intron3;Parent=g1806.t2;
OX637532.1_Linnaemya_tessellans_genome_assembly,_chromosome:_1	AUGUSTUS	CDS	46960789	46960838	1	-	0	ID=g1806.t2.CDS4;Parent=g1806.t2;
OX637532.1_Linnaemya_tessellans_genome_assembly,_chromosome:_1	AUGUSTUS	exon	46960789	46960838	.	-	.	ID=g1806.t2.exon4;Parent=g1806.t2;
OX637532.1_Linnaemya_tessellans_genome_assembly,_chromosome:_1	AUGUSTUS	start_codon	46960836	46960838	.	-	0	ID=g1806.t2.start1;Parent=g1806.t2;
OX637532.1_Linnaemya_tessellans_genome_assembly,_chromosome:_1	AUGUSTUS	mRNA	46958208	46960838	0.4	-	.	ID=g1806.t3;Parent=g1806;
OX637532.1_Linnaemya_tessellans_genome_assembly,_chromosome:_1	AUGUSTUS	stop_codon	46958208	46958210	.	-	0	ID=g1806.t3.stop1;Parent=g1806.t3;
OX637532.1_Linnaemya_tessellans_genome_assembly,_chromosome:_1	AUGUSTUS	CDS	46958208	46958542	0.64	-	2	ID=g1806.t3.CDS1;Parent=g1806.t3;
OX637532.1_Linnaemya_tessellans_genome_assembly,_chromosome:_1	AUGUSTUS	exon	46958208	46958542	.	-	.	ID=g1806.t3.exon1;Parent=g1806.t3;
OX637532.1_Linnaemya_tessellans_genome_assembly,_chromosome:_1	AUGUSTUS	intron	46958543	46958683	0.64	-	.	ID=g1806.t3.intron1;Parent=g1806.t3;
OX637532.1_Linnaemya_tessellans_genome_assembly,_chromosome:_1	AUGUSTUS	CDS	46958684	46960713	0.64	-	1	ID=g1806.t3.CDS2;Parent=g1806.t3;
OX637532.1_Linnaemya_tessellans_genome_assembly,_chromosome:_1	AUGUSTUS	exon	46958684	46960713	.	-	.	ID=g1806.t3.exon2;Parent=g1806.t3;
OX637532.1_Linnaemya_tessellans_genome_assembly,_chromosome:_1	AUGUSTUS	intron	46960714	46960788	0.64	-	.	ID=g1806.t3.intron2;Parent=g1806.t3;
OX637532.1_Linnaemya_tessellans_genome_assembly,_chromosome:_1	AUGUSTUS	CDS	46960789	46960838	1	-	0	ID=g1806.t3.CDS3;Parent=g1806.t3;
OX637532.1_Linnaemya_tessellans_genome_assembly,_chromosome:_1	AUGUSTUS	exon	46960789	46960838	.	-	.	ID=g1806.t3.exon3;Parent=g1806.t3;
OX637532.1_Linnaemya_tessellans_genome_assembly,_chromosome:_1	AUGUSTUS	start_codon	46960836	46960838	.	-	0	ID=g1806.t3.start1;Parent=g1806.t3;
OX637532.1_Linnaemya_tessellans_genome_assembly,_chromosome:_1	AUGUSTUS	gene	46961296	46962531	.	+	.	ID=g1807;
OX637532.1_Linnaemya_tessellans_genome_assembly,_chromosome:_1	AUGUSTUS	mRNA	46961296	46962531	0.91	+	.	ID=g1807.t1;Parent=g1807;
OX637532.1_Linnaemya_tessellans_genome_assembly,_chromosome:_1	AUGUSTUS	start_codon	46961296	46961298	.	+	0	ID=g1807.t1.start1;Parent=g1807.t1;
OX637532.1_Linnaemya_tessellans_genome_assembly,_chromosome:_1	AUGUSTUS	CDS	46961296	46962531	0.91	+	0	ID=g1807.t1.CDS1;Parent=g1807.t1;
OX637532.1_Linnaemya_tessellans_genome_assembly,_chromosome:_1	AUGUSTUS	exon	46961296	46962531	.	+	.	ID=g1807.t1.exon1;Parent=g1807.t1;
OX637532.1_Linnaemya_tessellans_genome_assembly,_chromosome:_1	AUGUSTUS	stop_codon	46962529	46962531	.	+	0	ID=g1807.t1.stop1;Parent=g1807.t1;
OX637532.1_Linnaemya_tessellans_genome_assembly,_chromosome:_1	AUGUSTUS	gene	46963680	46964224	.	+	.	ID=g1808;
OX637532.1_Linnaemya_tessellans_genome_assembly,_chromosome:_1	AUGUSTUS	mRNA	46963680	46964224	0.49	+	.	ID=g1808.t1;Parent=g1808;
OX637532.1_Linnaemya_tessellans_genome_assembly,_chromosome:_1	AUGUSTUS	start_codon	46963680	46963682	.	+	0	ID=g1808.t1.start1;Parent=g1808.t1;
OX637532.1_Linnaemya_tessellans_genome_assembly,_chromosome:_1	AUGUSTUS	CDS	46963680	46963782	0.49	+	0	ID=g1808.t1.CDS1;Parent=g1808.t1;
OX637532.1_Linnaemya_tessellans_genome_assembly,_chromosome:_1	AUGUSTUS	exon	46963680	46963782	.	+	.	ID=g1808.t1.exon1;Parent=g1808.t1;
OX637532.1_Linnaemya_tessellans_genome_assembly,_chromosome:_1	AUGUSTUS	intron	46963783	46963834	1	+	.	ID=g1808.t1.intron1;Parent=g1808.t1;
OX637532.1_Linnaemya_tessellans_genome_assembly,_chromosome:_1	AUGUSTUS	CDS	46963835	46964019	1	+	2	ID=g1808.t1.CDS2;Parent=g1808.t1;
OX637532.1_Linnaemya_tessellans_genome_assembly,_chromosome:_1	AUGUSTUS	exon	46963835	46964019	.	+	.	ID=g1808.t1.exon2;Parent=g1808.t1;
OX637532.1_Linnaemya_tessellans_genome_assembly,_chromosome:_1	AUGUSTUS	intron	46964020	46964071	1	+	.	ID=g1808.t1.intron2;Parent=g1808.t1;
OX637532.1_Linnaemya_tessellans_genome_assembly,_chromosome:_1	AUGUSTUS	CDS	46964072	46964224	1	+	0	ID=g1808.t1.CDS3;Parent=g1808.t1;
OX637532.1_Linnaemya_tessellans_genome_assembly,_chromosome:_1	AUGUSTUS	exon	46964072	46964224	.	+	.	ID=g1808.t1.exon3;Parent=g1808.t1;
OX637532.1_Linnaemya_tessellans_genome_assembly,_chromosome:_1	AUGUSTUS	stop_codon	46964222	46964224	.	+	0	ID=g1808.t1.stop1;Parent=g1808.t1;
OX637532.1_Linnaemya_tessellans_genome_assembly,_chromosome:_1	AUGUSTUS	gene	46964376	46965041	.	+	.	ID=g1809;
OX637532.1_Linnaemya_tessellans_genome_assembly,_chromosome:_1	AUGUSTUS	mRNA	46964376	46965041	1	+	.	ID=g1809.t1;Parent=g1809;
OX637532.1_Linnaemya_tessellans_genome_assembly,_chromosome:_1	AUGUSTUS	start_codon	46964376	46964378	.	+	0	ID=g1809.t1.start1;Parent=g1809.t1;
OX637532.1_Linnaemya_tessellans_genome_assembly,_chromosome:_1	AUGUSTUS	CDS	46964376	46964379	1	+	0	ID=g1809.t1.CDS1;Parent=g1809.t1;
OX637532.1_Linnaemya_tessellans_genome_assembly,_chromosome:_1	AUGUSTUS	exon	46964376	46964379	.	+	.	ID=g1809.t1.exon1;Parent=g1809.t1;
OX637532.1_Linnaemya_tessellans_genome_assembly,_chromosome:_1	AUGUSTUS	intron	46964380	46964460	1	+	.	ID=g1809.t1.intron1;Parent=g1809.t1;
OX637532.1_Linnaemya_tessellans_genome_assembly,_chromosome:_1	AUGUSTUS	CDS	46964461	46965041	1	+	2	ID=g1809.t1.CDS2;Parent=g1809.t1;
OX637532.1_Linnaemya_tessellans_genome_assembly,_chromosome:_1	AUGUSTUS	exon	46964461	46965041	.	+	.	ID=g1809.t1.exon2;Parent=g1809.t1;
OX637532.1_Linnaemya_tessellans_genome_assembly,_chromosome:_1	AUGUSTUS	stop_codon	46965039	46965041	.	+	0	ID=g1809.t1.stop1;Parent=g1809.t1;
OX637532.1_Linnaemya_tessellans_genome_assembly,_chromosome:_1	AUGUSTUS	gene	46967654	46971783	.	-	.	ID=g1810;
OX637532.1_Linnaemya_tessellans_genome_assembly,_chromosome:_1	AUGUSTUS	mRNA	46967654	46971783	0.97	-	.	ID=g1810.t1;Parent=g1810;
OX637532.1_Linnaemya_tessellans_genome_assembly,_chromosome:_1	AUGUSTUS	stop_codon	46967654	46967656	.	-	0	ID=g1810.t1.stop1;Parent=g1810.t1;
OX637532.1_Linnaemya_tessellans_genome_assembly,_chromosome:_1	AUGUSTUS	CDS	46967654	46967949	0.97	-	2	ID=g1810.t1.CDS1;Parent=g1810.t1;
OX637532.1_Linnaemya_tessellans_genome_assembly,_chromosome:_1	AUGUSTUS	exon	46967654	46967949	.	-	.	ID=g1810.t1.exon1;Parent=g1810.t1;
OX637532.1_Linnaemya_tessellans_genome_assembly,_chromosome:_1	AUGUSTUS	intron	46967950	46971686	0.97	-	.	ID=g1810.t1.intron1;Parent=g1810.t1;
OX637532.1_Linnaemya_tessellans_genome_assembly,_chromosome:_1	AUGUSTUS	CDS	46971687	46971783	0.97	-	0	ID=g1810.t1.CDS2;Parent=g1810.t1;
OX637532.1_Linnaemya_tessellans_genome_assembly,_chromosome:_1	AUGUSTUS	exon	46971687	46971783	.	-	.	ID=g1810.t1.exon2;Parent=g1810.t1;
OX637532.1_Linnaemya_tessellans_genome_assembly,_chromosome:_1	AUGUSTUS	start_codon	46971781	46971783	.	-	0	ID=g1810.t1.start1;Parent=g1810.t1;
OX637532.1_Linnaemya_tessellans_genome_assembly,_chromosome:_1	AUGUSTUS	gene	46980520	46980787	.	+	.	ID=g1811;
OX637532.1_Linnaemya_tessellans_genome_assembly,_chromosome:_1	AUGUSTUS	mRNA	46980520	46980787	1	+	.	ID=g1811.t1;Parent=g1811;
OX637532.1_Linnaemya_tessellans_genome_assembly,_chromosome:_1	AUGUSTUS	start_codon	46980520	46980522	.	+	0	ID=g1811.t1.start1;Parent=g1811.t1;
OX637532.1_Linnaemya_tessellans_genome_assembly,_chromosome:_1	AUGUSTUS	CDS	46980520	46980602	1	+	0	ID=g1811.t1.CDS1;Parent=g1811.t1;
OX637532.1_Linnaemya_tessellans_genome_assembly,_chromosome:_1	AUGUSTUS	exon	46980520	46980602	.	+	.	ID=g1811.t1.exon1;Parent=g1811.t1;
OX637532.1_Linnaemya_tessellans_genome_assembly,_chromosome:_1	AUGUSTUS	intron	46980603	46980654	1	+	.	ID=g1811.t1.intron1;Parent=g1811.t1;
OX637532.1_Linnaemya_tessellans_genome_assembly,_chromosome:_1	AUGUSTUS	CDS	46980655	46980787	1	+	1	ID=g1811.t1.CDS2;Parent=g1811.t1;
OX637532.1_Linnaemya_tessellans_genome_assembly,_chromosome:_1	AUGUSTUS	exon	46980655	46980787	.	+	.	ID=g1811.t1.exon2;Parent=g1811.t1;
OX637532.1_Linnaemya_tessellans_genome_assembly,_chromosome:_1	AUGUSTUS	stop_codon	46980785	46980787	.	+	0	ID=g1811.t1.stop1;Parent=g1811.t1;
OX637532.1_Linnaemya_tessellans_genome_assembly,_chromosome:_1	AUGUSTUS	gene	46980945	46981364	.	+	.	ID=g1812;
OX637532.1_Linnaemya_tessellans_genome_assembly,_chromosome:_1	AUGUSTUS	mRNA	46980945	46981364	1	+	.	ID=g1812.t1;Parent=g1812;
OX637532.1_Linnaemya_tessellans_genome_assembly,_chromosome:_1	AUGUSTUS	start_codon	46980945	46980947	.	+	0	ID=g1812.t1.start1;Parent=g1812.t1;
OX637532.1_Linnaemya_tessellans_genome_assembly,_chromosome:_1	AUGUSTUS	CDS	46980945	46981364	1	+	0	ID=g1812.t1.CDS1;Parent=g1812.t1;
OX637532.1_Linnaemya_tessellans_genome_assembly,_chromosome:_1	AUGUSTUS	exon	46980945	46981364	.	+	.	ID=g1812.t1.exon1;Parent=g1812.t1;
OX637532.1_Linnaemya_tessellans_genome_assembly,_chromosome:_1	AUGUSTUS	stop_codon	46981362	46981364	.	+	0	ID=g1812.t1.stop1;Parent=g1812.t1;
OX637532.1_Linnaemya_tessellans_genome_assembly,_chromosome:_1	AUGUSTUS	gene	46981726	46982665	.	-	.	ID=g1813;
OX637532.1_Linnaemya_tessellans_genome_assembly,_chromosome:_1	AUGUSTUS	mRNA	46981726	46982569	0.86	-	.	ID=g1813.t1;Parent=g1813;
OX637532.1_Linnaemya_tessellans_genome_assembly,_chromosome:_1	AUGUSTUS	stop_codon	46981726	46981728	.	-	0	ID=g1813.t1.stop1;Parent=g1813.t1;
OX637532.1_Linnaemya_tessellans_genome_assembly,_chromosome:_1	AUGUSTUS	CDS	46981726	46981737	1	-	0	ID=g1813.t1.CDS1;Parent=g1813.t1;
OX637532.1_Linnaemya_tessellans_genome_assembly,_chromosome:_1	AUGUSTUS	exon	46981726	46981737	.	-	.	ID=g1813.t1.exon1;Parent=g1813.t1;
OX637532.1_Linnaemya_tessellans_genome_assembly,_chromosome:_1	AUGUSTUS	intron	46981738	46981945	0.86	-	.	ID=g1813.t1.intron1;Parent=g1813.t1;
OX637532.1_Linnaemya_tessellans_genome_assembly,_chromosome:_1	AUGUSTUS	CDS	46981946	46982569	0.86	-	0	ID=g1813.t1.CDS2;Parent=g1813.t1;
OX637532.1_Linnaemya_tessellans_genome_assembly,_chromosome:_1	AUGUSTUS	exon	46981946	46982569	.	-	.	ID=g1813.t1.exon2;Parent=g1813.t1;
OX637532.1_Linnaemya_tessellans_genome_assembly,_chromosome:_1	AUGUSTUS	start_codon	46982567	46982569	.	-	0	ID=g1813.t1.start1;Parent=g1813.t1;
OX637532.1_Linnaemya_tessellans_genome_assembly,_chromosome:_1	AUGUSTUS	mRNA	46981726	46982665	0.78	-	.	ID=g1813.t2;Parent=g1813;
OX637532.1_Linnaemya_tessellans_genome_assembly,_chromosome:_1	AUGUSTUS	stop_codon	46981726	46981728	.	-	0	ID=g1813.t2.stop1;Parent=g1813.t2;
OX637532.1_Linnaemya_tessellans_genome_assembly,_chromosome:_1	AUGUSTUS	CDS	46981726	46981737	1	-	0	ID=g1813.t2.CDS1;Parent=g1813.t2;
OX637532.1_Linnaemya_tessellans_genome_assembly,_chromosome:_1	AUGUSTUS	exon	46981726	46981737	.	-	.	ID=g1813.t2.exon1;Parent=g1813.t2;
OX637532.1_Linnaemya_tessellans_genome_assembly,_chromosome:_1	AUGUSTUS	intron	46981738	46981945	0.78	-	.	ID=g1813.t2.intron1;Parent=g1813.t2;
OX637532.1_Linnaemya_tessellans_genome_assembly,_chromosome:_1	AUGUSTUS	CDS	46981946	46982665	0.78	-	0	ID=g1813.t2.CDS2;Parent=g1813.t2;
OX637532.1_Linnaemya_tessellans_genome_assembly,_chromosome:_1	AUGUSTUS	exon	46981946	46982665	.	-	.	ID=g1813.t2.exon2;Parent=g1813.t2;
OX637532.1_Linnaemya_tessellans_genome_assembly,_chromosome:_1	AUGUSTUS	start_codon	46982663	46982665	.	-	0	ID=g1813.t2.start1;Parent=g1813.t2;
OX637532.1_Linnaemya_tessellans_genome_assembly,_chromosome:_1	AUGUSTUS	gene	47002881	47004807	.	-	.	ID=g1814;
OX637532.1_Linnaemya_tessellans_genome_assembly,_chromosome:_1	AUGUSTUS	mRNA	47002881	47004807	0.97	-	.	ID=g1814.t1;Parent=g1814;
OX637532.1_Linnaemya_tessellans_genome_assembly,_chromosome:_1	AUGUSTUS	stop_codon	47002881	47002883	.	-	0	ID=g1814.t1.stop1;Parent=g1814.t1;
OX637532.1_Linnaemya_tessellans_genome_assembly,_chromosome:_1	AUGUSTUS	CDS	47002881	47003015	1	-	0	ID=g1814.t1.CDS1;Parent=g1814.t1;
OX637532.1_Linnaemya_tessellans_genome_assembly,_chromosome:_1	AUGUSTUS	exon	47002881	47003015	.	-	.	ID=g1814.t1.exon1;Parent=g1814.t1;
OX637532.1_Linnaemya_tessellans_genome_assembly,_chromosome:_1	AUGUSTUS	intron	47003016	47004246	0.97	-	.	ID=g1814.t1.intron1;Parent=g1814.t1;
OX637532.1_Linnaemya_tessellans_genome_assembly,_chromosome:_1	AUGUSTUS	CDS	47004247	47004807	0.97	-	0	ID=g1814.t1.CDS2;Parent=g1814.t1;
OX637532.1_Linnaemya_tessellans_genome_assembly,_chromosome:_1	AUGUSTUS	exon	47004247	47004807	.	-	.	ID=g1814.t1.exon2;Parent=g1814.t1;
OX637532.1_Linnaemya_tessellans_genome_assembly,_chromosome:_1	AUGUSTUS	start_codon	47004805	47004807	.	-	0	ID=g1814.t1.start1;Parent=g1814.t1;
OX637532.1_Linnaemya_tessellans_genome_assembly,_chromosome:_1	AUGUSTUS	gene	47011437	47012201	.	-	.	ID=g1815;
OX637532.1_Linnaemya_tessellans_genome_assembly,_chromosome:_1	AUGUSTUS	mRNA	47011437	47012201	1	-	.	ID=g1815.t1;Parent=g1815;
OX637532.1_Linnaemya_tessellans_genome_assembly,_chromosome:_1	AUGUSTUS	stop_codon	47011437	47011439	.	-	0	ID=g1815.t1.stop1;Parent=g1815.t1;
OX637532.1_Linnaemya_tessellans_genome_assembly,_chromosome:_1	AUGUSTUS	CDS	47011437	47012201	1	-	0	ID=g1815.t1.CDS1;Parent=g1815.t1;
OX637532.1_Linnaemya_tessellans_genome_assembly,_chromosome:_1	AUGUSTUS	exon	47011437	47012201	.	-	.	ID=g1815.t1.exon1;Parent=g1815.t1;
OX637532.1_Linnaemya_tessellans_genome_assembly,_chromosome:_1	AUGUSTUS	start_codon	47012199	47012201	.	-	0	ID=g1815.t1.start1;Parent=g1815.t1;
OX637532.1_Linnaemya_tessellans_genome_assembly,_chromosome:_1	AUGUSTUS	gene	47037511	47038082	.	-	.	ID=g1816;
OX637532.1_Linnaemya_tessellans_genome_assembly,_chromosome:_1	AUGUSTUS	mRNA	47037511	47038082	0.52	-	.	ID=g1816.t1;Parent=g1816;
OX637532.1_Linnaemya_tessellans_genome_assembly,_chromosome:_1	AUGUSTUS	stop_codon	47037511	47037513	.	-	0	ID=g1816.t1.stop1;Parent=g1816.t1;
OX637532.1_Linnaemya_tessellans_genome_assembly,_chromosome:_1	AUGUSTUS	CDS	47037511	47037567	0.52	-	0	ID=g1816.t1.CDS1;Parent=g1816.t1;
OX637532.1_Linnaemya_tessellans_genome_assembly,_chromosome:_1	AUGUSTUS	exon	47037511	47037567	.	-	.	ID=g1816.t1.exon1;Parent=g1816.t1;
OX637532.1_Linnaemya_tessellans_genome_assembly,_chromosome:_1	AUGUSTUS	intron	47037568	47037623	0.52	-	.	ID=g1816.t1.intron1;Parent=g1816.t1;
OX637532.1_Linnaemya_tessellans_genome_assembly,_chromosome:_1	AUGUSTUS	CDS	47037624	47038082	0.52	-	0	ID=g1816.t1.CDS2;Parent=g1816.t1;
OX637532.1_Linnaemya_tessellans_genome_assembly,_chromosome:_1	AUGUSTUS	exon	47037624	47038082	.	-	.	ID=g1816.t1.exon2;Parent=g1816.t1;
OX637532.1_Linnaemya_tessellans_genome_assembly,_chromosome:_1	AUGUSTUS	start_codon	47038080	47038082	.	-	0	ID=g1816.t1.start1;Parent=g1816.t1;
OX637532.1_Linnaemya_tessellans_genome_assembly,_chromosome:_1	AUGUSTUS	gene	47038182	47038533	.	-	.	ID=g1817;
OX637532.1_Linnaemya_tessellans_genome_assembly,_chromosome:_1	AUGUSTUS	mRNA	47038182	47038533	0.35	-	.	ID=g1817.t1;Parent=g1817;
OX637532.1_Linnaemya_tessellans_genome_assembly,_chromosome:_1	AUGUSTUS	stop_codon	47038182	47038184	.	-	0	ID=g1817.t1.stop1;Parent=g1817.t1;
OX637532.1_Linnaemya_tessellans_genome_assembly,_chromosome:_1	AUGUSTUS	CDS	47038182	47038355	0.51	-	0	ID=g1817.t1.CDS1;Parent=g1817.t1;
OX637532.1_Linnaemya_tessellans_genome_assembly,_chromosome:_1	AUGUSTUS	exon	47038182	47038355	.	-	.	ID=g1817.t1.exon1;Parent=g1817.t1;
OX637532.1_Linnaemya_tessellans_genome_assembly,_chromosome:_1	AUGUSTUS	intron	47038356	47038413	0.35	-	.	ID=g1817.t1.intron1;Parent=g1817.t1;
OX637532.1_Linnaemya_tessellans_genome_assembly,_chromosome:_1	AUGUSTUS	CDS	47038414	47038533	0.38	-	0	ID=g1817.t1.CDS2;Parent=g1817.t1;
OX637532.1_Linnaemya_tessellans_genome_assembly,_chromosome:_1	AUGUSTUS	exon	47038414	47038533	.	-	.	ID=g1817.t1.exon2;Parent=g1817.t1;
OX637532.1_Linnaemya_tessellans_genome_assembly,_chromosome:_1	AUGUSTUS	start_codon	47038531	47038533	.	-	0	ID=g1817.t1.start1;Parent=g1817.t1;
OX637532.1_Linnaemya_tessellans_genome_assembly,_chromosome:_1	AUGUSTUS	gene	47041479	47043837	.	+	.	ID=g1818;
OX637532.1_Linnaemya_tessellans_genome_assembly,_chromosome:_1	AUGUSTUS	mRNA	47041479	47043837	0.93	+	.	ID=g1818.t1;Parent=g1818;
OX637532.1_Linnaemya_tessellans_genome_assembly,_chromosome:_1	AUGUSTUS	start_codon	47041479	47041481	.	+	0	ID=g1818.t1.start1;Parent=g1818.t1;
OX637532.1_Linnaemya_tessellans_genome_assembly,_chromosome:_1	AUGUSTUS	CDS	47041479	47042080	0.93	+	0	ID=g1818.t1.CDS1;Parent=g1818.t1;
OX637532.1_Linnaemya_tessellans_genome_assembly,_chromosome:_1	AUGUSTUS	exon	47041479	47042080	.	+	.	ID=g1818.t1.exon1;Parent=g1818.t1;
OX637532.1_Linnaemya_tessellans_genome_assembly,_chromosome:_1	AUGUSTUS	intron	47042081	47043707	0.94	+	.	ID=g1818.t1.intron1;Parent=g1818.t1;
OX637532.1_Linnaemya_tessellans_genome_assembly,_chromosome:_1	AUGUSTUS	CDS	47043708	47043837	1	+	1	ID=g1818.t1.CDS2;Parent=g1818.t1;
OX637532.1_Linnaemya_tessellans_genome_assembly,_chromosome:_1	AUGUSTUS	exon	47043708	47043837	.	+	.	ID=g1818.t1.exon2;Parent=g1818.t1;
OX637532.1_Linnaemya_tessellans_genome_assembly,_chromosome:_1	AUGUSTUS	stop_codon	47043835	47043837	.	+	0	ID=g1818.t1.stop1;Parent=g1818.t1;
OX637532.1_Linnaemya_tessellans_genome_assembly,_chromosome:_1	AUGUSTUS	mRNA	47041479	47042732	0.65	+	.	ID=g1818.t2;Parent=g1818;
OX637532.1_Linnaemya_tessellans_genome_assembly,_chromosome:_1	AUGUSTUS	start_codon	47041479	47041481	.	+	0	ID=g1818.t2.start1;Parent=g1818.t2;
OX637532.1_Linnaemya_tessellans_genome_assembly,_chromosome:_1	AUGUSTUS	CDS	47041479	47042732	0.65	+	0	ID=g1818.t2.CDS1;Parent=g1818.t2;
OX637532.1_Linnaemya_tessellans_genome_assembly,_chromosome:_1	AUGUSTUS	exon	47041479	47042732	.	+	.	ID=g1818.t2.exon1;Parent=g1818.t2;
OX637532.1_Linnaemya_tessellans_genome_assembly,_chromosome:_1	AUGUSTUS	stop_codon	47042730	47042732	.	+	0	ID=g1818.t2.stop1;Parent=g1818.t2;
OX637532.1_Linnaemya_tessellans_genome_assembly,_chromosome:_1	AUGUSTUS	gene	47043235	47043639	.	+	.	ID=g1819;
OX637532.1_Linnaemya_tessellans_genome_assembly,_chromosome:_1	AUGUSTUS	mRNA	47043235	47043639	0.47	+	.	ID=g1819.t1;Parent=g1819;
OX637532.1_Linnaemya_tessellans_genome_assembly,_chromosome:_1	AUGUSTUS	start_codon	47043235	47043237	.	+	0	ID=g1819.t1.start1;Parent=g1819.t1;
OX637532.1_Linnaemya_tessellans_genome_assembly,_chromosome:_1	AUGUSTUS	CDS	47043235	47043639	0.47	+	0	ID=g1819.t1.CDS1;Parent=g1819.t1;
OX637532.1_Linnaemya_tessellans_genome_assembly,_chromosome:_1	AUGUSTUS	exon	47043235	47043639	.	+	.	ID=g1819.t1.exon1;Parent=g1819.t1;
OX637532.1_Linnaemya_tessellans_genome_assembly,_chromosome:_1	AUGUSTUS	stop_codon	47043637	47043639	.	+	0	ID=g1819.t1.stop1;Parent=g1819.t1;
OX637532.1_Linnaemya_tessellans_genome_assembly,_chromosome:_1	AUGUSTUS	gene	47052822	47053503	.	+	.	ID=g1820;
OX637532.1_Linnaemya_tessellans_genome_assembly,_chromosome:_1	AUGUSTUS	mRNA	47052822	47053503	0.76	+	.	ID=g1820.t1;Parent=g1820;
OX637532.1_Linnaemya_tessellans_genome_assembly,_chromosome:_1	AUGUSTUS	start_codon	47052822	47052824	.	+	0	ID=g1820.t1.start1;Parent=g1820.t1;
OX637532.1_Linnaemya_tessellans_genome_assembly,_chromosome:_1	AUGUSTUS	CDS	47052822	47052846	0.83	+	0	ID=g1820.t1.CDS1;Parent=g1820.t1;
OX637532.1_Linnaemya_tessellans_genome_assembly,_chromosome:_1	AUGUSTUS	exon	47052822	47052846	.	+	.	ID=g1820.t1.exon1;Parent=g1820.t1;
OX637532.1_Linnaemya_tessellans_genome_assembly,_chromosome:_1	AUGUSTUS	intron	47052847	47052952	0.76	+	.	ID=g1820.t1.intron1;Parent=g1820.t1;
OX637532.1_Linnaemya_tessellans_genome_assembly,_chromosome:_1	AUGUSTUS	CDS	47052953	47053503	0.76	+	2	ID=g1820.t1.CDS2;Parent=g1820.t1;
OX637532.1_Linnaemya_tessellans_genome_assembly,_chromosome:_1	AUGUSTUS	exon	47052953	47053503	.	+	.	ID=g1820.t1.exon2;Parent=g1820.t1;
OX637532.1_Linnaemya_tessellans_genome_assembly,_chromosome:_1	AUGUSTUS	stop_codon	47053501	47053503	.	+	0	ID=g1820.t1.stop1;Parent=g1820.t1;
OX637532.1_Linnaemya_tessellans_genome_assembly,_chromosome:_1	AUGUSTUS	gene	47053619	47054260	.	+	.	ID=g1821;
OX637532.1_Linnaemya_tessellans_genome_assembly,_chromosome:_1	AUGUSTUS	mRNA	47053619	47054260	1	+	.	ID=g1821.t1;Parent=g1821;
OX637532.1_Linnaemya_tessellans_genome_assembly,_chromosome:_1	AUGUSTUS	start_codon	47053619	47053621	.	+	0	ID=g1821.t1.start1;Parent=g1821.t1;
OX637532.1_Linnaemya_tessellans_genome_assembly,_chromosome:_1	AUGUSTUS	CDS	47053619	47054260	1	+	0	ID=g1821.t1.CDS1;Parent=g1821.t1;
OX637532.1_Linnaemya_tessellans_genome_assembly,_chromosome:_1	AUGUSTUS	exon	47053619	47054260	.	+	.	ID=g1821.t1.exon1;Parent=g1821.t1;
OX637532.1_Linnaemya_tessellans_genome_assembly,_chromosome:_1	AUGUSTUS	stop_codon	47054258	47054260	.	+	0	ID=g1821.t1.stop1;Parent=g1821.t1;
OX637532.1_Linnaemya_tessellans_genome_assembly,_chromosome:_1	AUGUSTUS	gene	47054751	47055501	.	+	.	ID=g1822;
OX637532.1_Linnaemya_tessellans_genome_assembly,_chromosome:_1	AUGUSTUS	mRNA	47054751	47055501	0.23	+	.	ID=g1822.t1;Parent=g1822;
OX637532.1_Linnaemya_tessellans_genome_assembly,_chromosome:_1	AUGUSTUS	start_codon	47054751	47054753	.	+	0	ID=g1822.t1.start1;Parent=g1822.t1;
OX637532.1_Linnaemya_tessellans_genome_assembly,_chromosome:_1	AUGUSTUS	CDS	47054751	47055185	0.38	+	0	ID=g1822.t1.CDS1;Parent=g1822.t1;
OX637532.1_Linnaemya_tessellans_genome_assembly,_chromosome:_1	AUGUSTUS	exon	47054751	47055185	.	+	.	ID=g1822.t1.exon1;Parent=g1822.t1;
OX637532.1_Linnaemya_tessellans_genome_assembly,_chromosome:_1	AUGUSTUS	intron	47055186	47055483	0.55	+	.	ID=g1822.t1.intron1;Parent=g1822.t1;
OX637532.1_Linnaemya_tessellans_genome_assembly,_chromosome:_1	AUGUSTUS	CDS	47055484	47055501	0.55	+	0	ID=g1822.t1.CDS2;Parent=g1822.t1;
OX637532.1_Linnaemya_tessellans_genome_assembly,_chromosome:_1	AUGUSTUS	exon	47055484	47055501	.	+	.	ID=g1822.t1.exon2;Parent=g1822.t1;
OX637532.1_Linnaemya_tessellans_genome_assembly,_chromosome:_1	AUGUSTUS	stop_codon	47055499	47055501	.	+	0	ID=g1822.t1.stop1;Parent=g1822.t1;
OX637532.1_Linnaemya_tessellans_genome_assembly,_chromosome:_1	AUGUSTUS	gene	47063348	47064118	.	+	.	ID=g1823;
OX637532.1_Linnaemya_tessellans_genome_assembly,_chromosome:_1	AUGUSTUS	mRNA	47063348	47064118	1	+	.	ID=g1823.t1;Parent=g1823;
OX637532.1_Linnaemya_tessellans_genome_assembly,_chromosome:_1	AUGUSTUS	start_codon	47063348	47063350	.	+	0	ID=g1823.t1.start1;Parent=g1823.t1;
OX637532.1_Linnaemya_tessellans_genome_assembly,_chromosome:_1	AUGUSTUS	CDS	47063348	47064118	1	+	0	ID=g1823.t1.CDS1;Parent=g1823.t1;
OX637532.1_Linnaemya_tessellans_genome_assembly,_chromosome:_1	AUGUSTUS	exon	47063348	47064118	.	+	.	ID=g1823.t1.exon1;Parent=g1823.t1;
OX637532.1_Linnaemya_tessellans_genome_assembly,_chromosome:_1	AUGUSTUS	stop_codon	47064116	47064118	.	+	0	ID=g1823.t1.stop1;Parent=g1823.t1;
OX637532.1_Linnaemya_tessellans_genome_assembly,_chromosome:_1	AUGUSTUS	gene	47067075	47068908	.	-	.	ID=g1824;
OX637532.1_Linnaemya_tessellans_genome_assembly,_chromosome:_1	AUGUSTUS	mRNA	47067075	47068908	1	-	.	ID=g1824.t1;Parent=g1824;
OX637532.1_Linnaemya_tessellans_genome_assembly,_chromosome:_1	AUGUSTUS	stop_codon	47067075	47067077	.	-	0	ID=g1824.t1.stop1;Parent=g1824.t1;
OX637532.1_Linnaemya_tessellans_genome_assembly,_chromosome:_1	AUGUSTUS	CDS	47067075	47067430	1	-	2	ID=g1824.t1.CDS1;Parent=g1824.t1;
OX637532.1_Linnaemya_tessellans_genome_assembly,_chromosome:_1	AUGUSTUS	exon	47067075	47067430	.	-	.	ID=g1824.t1.exon1;Parent=g1824.t1;
OX637532.1_Linnaemya_tessellans_genome_assembly,_chromosome:_1	AUGUSTUS	intron	47067431	47068260	1	-	.	ID=g1824.t1.intron1;Parent=g1824.t1;
OX637532.1_Linnaemya_tessellans_genome_assembly,_chromosome:_1	AUGUSTUS	CDS	47068261	47068501	1	-	0	ID=g1824.t1.CDS2;Parent=g1824.t1;
OX637532.1_Linnaemya_tessellans_genome_assembly,_chromosome:_1	AUGUSTUS	exon	47068261	47068501	.	-	.	ID=g1824.t1.exon2;Parent=g1824.t1;
OX637532.1_Linnaemya_tessellans_genome_assembly,_chromosome:_1	AUGUSTUS	intron	47068502	47068887	1	-	.	ID=g1824.t1.intron2;Parent=g1824.t1;
OX637532.1_Linnaemya_tessellans_genome_assembly,_chromosome:_1	AUGUSTUS	CDS	47068888	47068908	1	-	0	ID=g1824.t1.CDS3;Parent=g1824.t1;
OX637532.1_Linnaemya_tessellans_genome_assembly,_chromosome:_1	AUGUSTUS	exon	47068888	47068908	.	-	.	ID=g1824.t1.exon3;Parent=g1824.t1;
OX637532.1_Linnaemya_tessellans_genome_assembly,_chromosome:_1	AUGUSTUS	start_codon	47068906	47068908	.	-	0	ID=g1824.t1.start1;Parent=g1824.t1;
OX637532.1_Linnaemya_tessellans_genome_assembly,_chromosome:_1	AUGUSTUS	gene	47069546	47072432	.	+	.	ID=g1825;
OX637532.1_Linnaemya_tessellans_genome_assembly,_chromosome:_1	AUGUSTUS	mRNA	47069546	47072432	1	+	.	ID=g1825.t1;Parent=g1825;
OX637532.1_Linnaemya_tessellans_genome_assembly,_chromosome:_1	AUGUSTUS	start_codon	47069546	47069548	.	+	0	ID=g1825.t1.start1;Parent=g1825.t1;
OX637532.1_Linnaemya_tessellans_genome_assembly,_chromosome:_1	AUGUSTUS	CDS	47069546	47069706	1	+	0	ID=g1825.t1.CDS1;Parent=g1825.t1;
OX637532.1_Linnaemya_tessellans_genome_assembly,_chromosome:_1	AUGUSTUS	exon	47069546	47069706	.	+	.	ID=g1825.t1.exon1;Parent=g1825.t1;
OX637532.1_Linnaemya_tessellans_genome_assembly,_chromosome:_1	AUGUSTUS	intron	47069707	47069759	1	+	.	ID=g1825.t1.intron1;Parent=g1825.t1;
OX637532.1_Linnaemya_tessellans_genome_assembly,_chromosome:_1	AUGUSTUS	CDS	47069760	47070163	1	+	1	ID=g1825.t1.CDS2;Parent=g1825.t1;
OX637532.1_Linnaemya_tessellans_genome_assembly,_chromosome:_1	AUGUSTUS	exon	47069760	47070163	.	+	.	ID=g1825.t1.exon2;Parent=g1825.t1;
OX637532.1_Linnaemya_tessellans_genome_assembly,_chromosome:_1	AUGUSTUS	intron	47070164	47070232	1	+	.	ID=g1825.t1.intron2;Parent=g1825.t1;
OX637532.1_Linnaemya_tessellans_genome_assembly,_chromosome:_1	AUGUSTUS	CDS	47070233	47070354	1	+	2	ID=g1825.t1.CDS3;Parent=g1825.t1;
OX637532.1_Linnaemya_tessellans_genome_assembly,_chromosome:_1	AUGUSTUS	exon	47070233	47070354	.	+	.	ID=g1825.t1.exon3;Parent=g1825.t1;
OX637532.1_Linnaemya_tessellans_genome_assembly,_chromosome:_1	AUGUSTUS	intron	47070355	47070431	1	+	.	ID=g1825.t1.intron3;Parent=g1825.t1;
OX637532.1_Linnaemya_tessellans_genome_assembly,_chromosome:_1	AUGUSTUS	CDS	47070432	47071430	1	+	0	ID=g1825.t1.CDS4;Parent=g1825.t1;
OX637532.1_Linnaemya_tessellans_genome_assembly,_chromosome:_1	AUGUSTUS	exon	47070432	47071430	.	+	.	ID=g1825.t1.exon4;Parent=g1825.t1;
OX637532.1_Linnaemya_tessellans_genome_assembly,_chromosome:_1	AUGUSTUS	intron	47071431	47072342	1	+	.	ID=g1825.t1.intron4;Parent=g1825.t1;
OX637532.1_Linnaemya_tessellans_genome_assembly,_chromosome:_1	AUGUSTUS	CDS	47072343	47072432	1	+	0	ID=g1825.t1.CDS5;Parent=g1825.t1;
OX637532.1_Linnaemya_tessellans_genome_assembly,_chromosome:_1	AUGUSTUS	exon	47072343	47072432	.	+	.	ID=g1825.t1.exon5;Parent=g1825.t1;
OX637532.1_Linnaemya_tessellans_genome_assembly,_chromosome:_1	AUGUSTUS	stop_codon	47072430	47072432	.	+	0	ID=g1825.t1.stop1;Parent=g1825.t1;
OX637532.1_Linnaemya_tessellans_genome_assembly,_chromosome:_1	AUGUSTUS	gene	47119900	47120169	.	-	.	ID=g1826;
OX637532.1_Linnaemya_tessellans_genome_assembly,_chromosome:_1	AUGUSTUS	mRNA	47119900	47120169	1	-	.	ID=g1826.t1;Parent=g1826;
OX637532.1_Linnaemya_tessellans_genome_assembly,_chromosome:_1	AUGUSTUS	stop_codon	47119900	47119902	.	-	0	ID=g1826.t1.stop1;Parent=g1826.t1;
OX637532.1_Linnaemya_tessellans_genome_assembly,_chromosome:_1	AUGUSTUS	CDS	47119900	47120169	1	-	0	ID=g1826.t1.CDS1;Parent=g1826.t1;
OX637532.1_Linnaemya_tessellans_genome_assembly,_chromosome:_1	AUGUSTUS	exon	47119900	47120169	.	-	.	ID=g1826.t1.exon1;Parent=g1826.t1;
OX637532.1_Linnaemya_tessellans_genome_assembly,_chromosome:_1	AUGUSTUS	start_codon	47120167	47120169	.	-	0	ID=g1826.t1.start1;Parent=g1826.t1;
OX637532.1_Linnaemya_tessellans_genome_assembly,_chromosome:_1	AUGUSTUS	gene	47125189	47135442	.	+	.	ID=g1827;
OX637532.1_Linnaemya_tessellans_genome_assembly,_chromosome:_1	AUGUSTUS	mRNA	47125189	47135442	1	+	.	ID=g1827.t1;Parent=g1827;
OX637532.1_Linnaemya_tessellans_genome_assembly,_chromosome:_1	AUGUSTUS	start_codon	47125189	47125191	.	+	0	ID=g1827.t1.start1;Parent=g1827.t1;
OX637532.1_Linnaemya_tessellans_genome_assembly,_chromosome:_1	AUGUSTUS	CDS	47125189	47125395	1	+	0	ID=g1827.t1.CDS1;Parent=g1827.t1;
OX637532.1_Linnaemya_tessellans_genome_assembly,_chromosome:_1	AUGUSTUS	exon	47125189	47125395	.	+	.	ID=g1827.t1.exon1;Parent=g1827.t1;
OX637532.1_Linnaemya_tessellans_genome_assembly,_chromosome:_1	AUGUSTUS	intron	47125396	47125475	1	+	.	ID=g1827.t1.intron1;Parent=g1827.t1;
OX637532.1_Linnaemya_tessellans_genome_assembly,_chromosome:_1	AUGUSTUS	CDS	47125476	47125660	1	+	0	ID=g1827.t1.CDS2;Parent=g1827.t1;
OX637532.1_Linnaemya_tessellans_genome_assembly,_chromosome:_1	AUGUSTUS	exon	47125476	47125660	.	+	.	ID=g1827.t1.exon2;Parent=g1827.t1;
OX637532.1_Linnaemya_tessellans_genome_assembly,_chromosome:_1	AUGUSTUS	intron	47125661	47125749	1	+	.	ID=g1827.t1.intron2;Parent=g1827.t1;
OX637532.1_Linnaemya_tessellans_genome_assembly,_chromosome:_1	AUGUSTUS	CDS	47125750	47125914	1	+	1	ID=g1827.t1.CDS3;Parent=g1827.t1;
OX637532.1_Linnaemya_tessellans_genome_assembly,_chromosome:_1	AUGUSTUS	exon	47125750	47125914	.	+	.	ID=g1827.t1.exon3;Parent=g1827.t1;
OX637532.1_Linnaemya_tessellans_genome_assembly,_chromosome:_1	AUGUSTUS	intron	47125915	47126012	1	+	.	ID=g1827.t1.intron3;Parent=g1827.t1;
OX637532.1_Linnaemya_tessellans_genome_assembly,_chromosome:_1	AUGUSTUS	CDS	47126013	47126151	1	+	1	ID=g1827.t1.CDS4;Parent=g1827.t1;
OX637532.1_Linnaemya_tessellans_genome_assembly,_chromosome:_1	AUGUSTUS	exon	47126013	47126151	.	+	.	ID=g1827.t1.exon4;Parent=g1827.t1;
OX637532.1_Linnaemya_tessellans_genome_assembly,_chromosome:_1	AUGUSTUS	intron	47126152	47134597	1	+	.	ID=g1827.t1.intron4;Parent=g1827.t1;
OX637532.1_Linnaemya_tessellans_genome_assembly,_chromosome:_1	AUGUSTUS	CDS	47134598	47134912	1	+	0	ID=g1827.t1.CDS5;Parent=g1827.t1;
OX637532.1_Linnaemya_tessellans_genome_assembly,_chromosome:_1	AUGUSTUS	exon	47134598	47134912	.	+	.	ID=g1827.t1.exon5;Parent=g1827.t1;
OX637532.1_Linnaemya_tessellans_genome_assembly,_chromosome:_1	AUGUSTUS	intron	47134913	47134992	1	+	.	ID=g1827.t1.intron5;Parent=g1827.t1;
OX637532.1_Linnaemya_tessellans_genome_assembly,_chromosome:_1	AUGUSTUS	CDS	47134993	47135442	1	+	0	ID=g1827.t1.CDS6;Parent=g1827.t1;
OX637532.1_Linnaemya_tessellans_genome_assembly,_chromosome:_1	AUGUSTUS	exon	47134993	47135442	.	+	.	ID=g1827.t1.exon6;Parent=g1827.t1;
OX637532.1_Linnaemya_tessellans_genome_assembly,_chromosome:_1	AUGUSTUS	stop_codon	47135440	47135442	.	+	0	ID=g1827.t1.stop1;Parent=g1827.t1;
OX637532.1_Linnaemya_tessellans_genome_assembly,_chromosome:_1	AUGUSTUS	gene	47175918	47178397	.	+	.	ID=g1828;
OX637532.1_Linnaemya_tessellans_genome_assembly,_chromosome:_1	AUGUSTUS	mRNA	47175918	47178397	1	+	.	ID=g1828.t1;Parent=g1828;
OX637532.1_Linnaemya_tessellans_genome_assembly,_chromosome:_1	AUGUSTUS	start_codon	47175918	47175920	.	+	0	ID=g1828.t1.start1;Parent=g1828.t1;
OX637532.1_Linnaemya_tessellans_genome_assembly,_chromosome:_1	AUGUSTUS	CDS	47175918	47175987	1	+	0	ID=g1828.t1.CDS1;Parent=g1828.t1;
OX637532.1_Linnaemya_tessellans_genome_assembly,_chromosome:_1	AUGUSTUS	exon	47175918	47175987	.	+	.	ID=g1828.t1.exon1;Parent=g1828.t1;
OX637532.1_Linnaemya_tessellans_genome_assembly,_chromosome:_1	AUGUSTUS	intron	47175988	47176074	1	+	.	ID=g1828.t1.intron1;Parent=g1828.t1;
OX637532.1_Linnaemya_tessellans_genome_assembly,_chromosome:_1	AUGUSTUS	CDS	47176075	47176561	1	+	2	ID=g1828.t1.CDS2;Parent=g1828.t1;
OX637532.1_Linnaemya_tessellans_genome_assembly,_chromosome:_1	AUGUSTUS	exon	47176075	47176561	.	+	.	ID=g1828.t1.exon2;Parent=g1828.t1;
OX637532.1_Linnaemya_tessellans_genome_assembly,_chromosome:_1	AUGUSTUS	intron	47176562	47178198	1	+	.	ID=g1828.t1.intron2;Parent=g1828.t1;
OX637532.1_Linnaemya_tessellans_genome_assembly,_chromosome:_1	AUGUSTUS	CDS	47178199	47178397	1	+	1	ID=g1828.t1.CDS3;Parent=g1828.t1;
OX637532.1_Linnaemya_tessellans_genome_assembly,_chromosome:_1	AUGUSTUS	exon	47178199	47178397	.	+	.	ID=g1828.t1.exon3;Parent=g1828.t1;
OX637532.1_Linnaemya_tessellans_genome_assembly,_chromosome:_1	AUGUSTUS	stop_codon	47178395	47178397	.	+	0	ID=g1828.t1.stop1;Parent=g1828.t1;
OX637532.1_Linnaemya_tessellans_genome_assembly,_chromosome:_1	AUGUSTUS	gene	47186690	47188477	.	+	.	ID=g1829;
OX637532.1_Linnaemya_tessellans_genome_assembly,_chromosome:_1	AUGUSTUS	mRNA	47186690	47188477	1	+	.	ID=g1829.t1;Parent=g1829;
OX637532.1_Linnaemya_tessellans_genome_assembly,_chromosome:_1	AUGUSTUS	start_codon	47186690	47186692	.	+	0	ID=g1829.t1.start1;Parent=g1829.t1;
OX637532.1_Linnaemya_tessellans_genome_assembly,_chromosome:_1	AUGUSTUS	CDS	47186690	47186762	1	+	0	ID=g1829.t1.CDS1;Parent=g1829.t1;
OX637532.1_Linnaemya_tessellans_genome_assembly,_chromosome:_1	AUGUSTUS	exon	47186690	47186762	.	+	.	ID=g1829.t1.exon1;Parent=g1829.t1;
OX637532.1_Linnaemya_tessellans_genome_assembly,_chromosome:_1	AUGUSTUS	intron	47186763	47187723	1	+	.	ID=g1829.t1.intron1;Parent=g1829.t1;
OX637532.1_Linnaemya_tessellans_genome_assembly,_chromosome:_1	AUGUSTUS	CDS	47187724	47188207	1	+	2	ID=g1829.t1.CDS2;Parent=g1829.t1;
OX637532.1_Linnaemya_tessellans_genome_assembly,_chromosome:_1	AUGUSTUS	exon	47187724	47188207	.	+	.	ID=g1829.t1.exon2;Parent=g1829.t1;
OX637532.1_Linnaemya_tessellans_genome_assembly,_chromosome:_1	AUGUSTUS	intron	47188208	47188278	1	+	.	ID=g1829.t1.intron2;Parent=g1829.t1;
OX637532.1_Linnaemya_tessellans_genome_assembly,_chromosome:_1	AUGUSTUS	CDS	47188279	47188477	1	+	1	ID=g1829.t1.CDS3;Parent=g1829.t1;
OX637532.1_Linnaemya_tessellans_genome_assembly,_chromosome:_1	AUGUSTUS	exon	47188279	47188477	.	+	.	ID=g1829.t1.exon3;Parent=g1829.t1;
OX637532.1_Linnaemya_tessellans_genome_assembly,_chromosome:_1	AUGUSTUS	stop_codon	47188475	47188477	.	+	0	ID=g1829.t1.stop1;Parent=g1829.t1;
OX637532.1_Linnaemya_tessellans_genome_assembly,_chromosome:_1	AUGUSTUS	gene	47190400	47191320	.	-	.	ID=g1830;
OX637532.1_Linnaemya_tessellans_genome_assembly,_chromosome:_1	AUGUSTUS	mRNA	47190400	47191320	1	-	.	ID=g1830.t1;Parent=g1830;
OX637532.1_Linnaemya_tessellans_genome_assembly,_chromosome:_1	AUGUSTUS	stop_codon	47190400	47190402	.	-	0	ID=g1830.t1.stop1;Parent=g1830.t1;
OX637532.1_Linnaemya_tessellans_genome_assembly,_chromosome:_1	AUGUSTUS	CDS	47190400	47191320	1	-	0	ID=g1830.t1.CDS1;Parent=g1830.t1;
OX637532.1_Linnaemya_tessellans_genome_assembly,_chromosome:_1	AUGUSTUS	exon	47190400	47191320	.	-	.	ID=g1830.t1.exon1;Parent=g1830.t1;
OX637532.1_Linnaemya_tessellans_genome_assembly,_chromosome:_1	AUGUSTUS	start_codon	47191318	47191320	.	-	0	ID=g1830.t1.start1;Parent=g1830.t1;
OX637532.1_Linnaemya_tessellans_genome_assembly,_chromosome:_1	AUGUSTUS	gene	47207641	47209203	.	-	.	ID=g1831;
OX637532.1_Linnaemya_tessellans_genome_assembly,_chromosome:_1	AUGUSTUS	mRNA	47207641	47209203	0.21	-	.	ID=g1831.t1;Parent=g1831;
OX637532.1_Linnaemya_tessellans_genome_assembly,_chromosome:_1	AUGUSTUS	stop_codon	47207641	47207643	.	-	0	ID=g1831.t1.stop1;Parent=g1831.t1;
OX637532.1_Linnaemya_tessellans_genome_assembly,_chromosome:_1	AUGUSTUS	CDS	47207641	47207695	1	-	1	ID=g1831.t1.CDS1;Parent=g1831.t1;
OX637532.1_Linnaemya_tessellans_genome_assembly,_chromosome:_1	AUGUSTUS	exon	47207641	47207695	.	-	.	ID=g1831.t1.exon1;Parent=g1831.t1;
OX637532.1_Linnaemya_tessellans_genome_assembly,_chromosome:_1	AUGUSTUS	intron	47207696	47208040	1	-	.	ID=g1831.t1.intron1;Parent=g1831.t1;
OX637532.1_Linnaemya_tessellans_genome_assembly,_chromosome:_1	AUGUSTUS	CDS	47208041	47209203	0.21	-	0	ID=g1831.t1.CDS2;Parent=g1831.t1;
OX637532.1_Linnaemya_tessellans_genome_assembly,_chromosome:_1	AUGUSTUS	exon	47208041	47209203	.	-	.	ID=g1831.t1.exon2;Parent=g1831.t1;
OX637532.1_Linnaemya_tessellans_genome_assembly,_chromosome:_1	AUGUSTUS	start_codon	47209201	47209203	.	-	0	ID=g1831.t1.start1;Parent=g1831.t1;
OX637532.1_Linnaemya_tessellans_genome_assembly,_chromosome:_1	AUGUSTUS	mRNA	47207641	47208519	0.99	-	.	ID=g1831.t2;Parent=g1831;
OX637532.1_Linnaemya_tessellans_genome_assembly,_chromosome:_1	AUGUSTUS	stop_codon	47207641	47207643	.	-	0	ID=g1831.t2.stop1;Parent=g1831.t2;
OX637532.1_Linnaemya_tessellans_genome_assembly,_chromosome:_1	AUGUSTUS	CDS	47207641	47207695	1	-	1	ID=g1831.t2.CDS1;Parent=g1831.t2;
OX637532.1_Linnaemya_tessellans_genome_assembly,_chromosome:_1	AUGUSTUS	exon	47207641	47207695	.	-	.	ID=g1831.t2.exon1;Parent=g1831.t2;
OX637532.1_Linnaemya_tessellans_genome_assembly,_chromosome:_1	AUGUSTUS	intron	47207696	47208040	1	-	.	ID=g1831.t2.intron1;Parent=g1831.t2;
OX637532.1_Linnaemya_tessellans_genome_assembly,_chromosome:_1	AUGUSTUS	CDS	47208041	47208519	0.99	-	0	ID=g1831.t2.CDS2;Parent=g1831.t2;
OX637532.1_Linnaemya_tessellans_genome_assembly,_chromosome:_1	AUGUSTUS	exon	47208041	47208519	.	-	.	ID=g1831.t2.exon2;Parent=g1831.t2;
OX637532.1_Linnaemya_tessellans_genome_assembly,_chromosome:_1	AUGUSTUS	start_codon	47208517	47208519	.	-	0	ID=g1831.t2.start1;Parent=g1831.t2;
OX637532.1_Linnaemya_tessellans_genome_assembly,_chromosome:_1	AUGUSTUS	gene	47209187	47214396	.	-	.	ID=g1832;
OX637532.1_Linnaemya_tessellans_genome_assembly,_chromosome:_1	AUGUSTUS	mRNA	47209187	47214396	0.47	-	.	ID=g1832.t1;Parent=g1832;
OX637532.1_Linnaemya_tessellans_genome_assembly,_chromosome:_1	AUGUSTUS	stop_codon	47209187	47209189	.	-	0	ID=g1832.t1.stop1;Parent=g1832.t1;
OX637532.1_Linnaemya_tessellans_genome_assembly,_chromosome:_1	AUGUSTUS	CDS	47209187	47209395	0.97	-	2	ID=g1832.t1.CDS1;Parent=g1832.t1;
OX637532.1_Linnaemya_tessellans_genome_assembly,_chromosome:_1	AUGUSTUS	exon	47209187	47209395	.	-	.	ID=g1832.t1.exon1;Parent=g1832.t1;
OX637532.1_Linnaemya_tessellans_genome_assembly,_chromosome:_1	AUGUSTUS	intron	47209396	47214254	0.47	-	.	ID=g1832.t1.intron1;Parent=g1832.t1;
OX637532.1_Linnaemya_tessellans_genome_assembly,_chromosome:_1	AUGUSTUS	CDS	47214255	47214396	0.47	-	0	ID=g1832.t1.CDS2;Parent=g1832.t1;
OX637532.1_Linnaemya_tessellans_genome_assembly,_chromosome:_1	AUGUSTUS	exon	47214255	47214396	.	-	.	ID=g1832.t1.exon2;Parent=g1832.t1;
OX637532.1_Linnaemya_tessellans_genome_assembly,_chromosome:_1	AUGUSTUS	start_codon	47214394	47214396	.	-	0	ID=g1832.t1.start1;Parent=g1832.t1;
OX637532.1_Linnaemya_tessellans_genome_assembly,_chromosome:_1	AUGUSTUS	gene	47214655	47217250	.	-	.	ID=g1833;
OX637532.1_Linnaemya_tessellans_genome_assembly,_chromosome:_1	AUGUSTUS	mRNA	47214655	47217250	0.84	-	.	ID=g1833.t1;Parent=g1833;
OX637532.1_Linnaemya_tessellans_genome_assembly,_chromosome:_1	AUGUSTUS	stop_codon	47214655	47214657	.	-	0	ID=g1833.t1.stop1;Parent=g1833.t1;
OX637532.1_Linnaemya_tessellans_genome_assembly,_chromosome:_1	AUGUSTUS	CDS	47214655	47214920	0.84	-	2	ID=g1833.t1.CDS1;Parent=g1833.t1;
OX637532.1_Linnaemya_tessellans_genome_assembly,_chromosome:_1	AUGUSTUS	exon	47214655	47214920	.	-	.	ID=g1833.t1.exon1;Parent=g1833.t1;
OX637532.1_Linnaemya_tessellans_genome_assembly,_chromosome:_1	AUGUSTUS	intron	47214921	47217216	0.84	-	.	ID=g1833.t1.intron1;Parent=g1833.t1;
OX637532.1_Linnaemya_tessellans_genome_assembly,_chromosome:_1	AUGUSTUS	CDS	47217217	47217250	0.99	-	0	ID=g1833.t1.CDS2;Parent=g1833.t1;
OX637532.1_Linnaemya_tessellans_genome_assembly,_chromosome:_1	AUGUSTUS	exon	47217217	47217250	.	-	.	ID=g1833.t1.exon2;Parent=g1833.t1;
OX637532.1_Linnaemya_tessellans_genome_assembly,_chromosome:_1	AUGUSTUS	start_codon	47217248	47217250	.	-	0	ID=g1833.t1.start1;Parent=g1833.t1;
OX637532.1_Linnaemya_tessellans_genome_assembly,_chromosome:_1	AUGUSTUS	gene	47219323	47247870	.	+	.	ID=g1834;
OX637532.1_Linnaemya_tessellans_genome_assembly,_chromosome:_1	AUGUSTUS	mRNA	47219323	47247870	0.57	+	.	ID=g1834.t1;Parent=g1834;
OX637532.1_Linnaemya_tessellans_genome_assembly,_chromosome:_1	AUGUSTUS	start_codon	47219323	47219325	.	+	0	ID=g1834.t1.start1;Parent=g1834.t1;
OX637532.1_Linnaemya_tessellans_genome_assembly,_chromosome:_1	AUGUSTUS	CDS	47219323	47220049	1	+	0	ID=g1834.t1.CDS1;Parent=g1834.t1;
OX637532.1_Linnaemya_tessellans_genome_assembly,_chromosome:_1	AUGUSTUS	exon	47219323	47220049	.	+	.	ID=g1834.t1.exon1;Parent=g1834.t1;
OX637532.1_Linnaemya_tessellans_genome_assembly,_chromosome:_1	AUGUSTUS	intron	47220050	47220386	1	+	.	ID=g1834.t1.intron1;Parent=g1834.t1;
OX637532.1_Linnaemya_tessellans_genome_assembly,_chromosome:_1	AUGUSTUS	CDS	47220387	47220539	1	+	2	ID=g1834.t1.CDS2;Parent=g1834.t1;
OX637532.1_Linnaemya_tessellans_genome_assembly,_chromosome:_1	AUGUSTUS	exon	47220387	47220539	.	+	.	ID=g1834.t1.exon2;Parent=g1834.t1;
OX637532.1_Linnaemya_tessellans_genome_assembly,_chromosome:_1	AUGUSTUS	intron	47220540	47220600	1	+	.	ID=g1834.t1.intron2;Parent=g1834.t1;
OX637532.1_Linnaemya_tessellans_genome_assembly,_chromosome:_1	AUGUSTUS	CDS	47220601	47220812	1	+	2	ID=g1834.t1.CDS3;Parent=g1834.t1;
OX637532.1_Linnaemya_tessellans_genome_assembly,_chromosome:_1	AUGUSTUS	exon	47220601	47220812	.	+	.	ID=g1834.t1.exon3;Parent=g1834.t1;
OX637532.1_Linnaemya_tessellans_genome_assembly,_chromosome:_1	AUGUSTUS	intron	47220813	47220873	1	+	.	ID=g1834.t1.intron3;Parent=g1834.t1;
OX637532.1_Linnaemya_tessellans_genome_assembly,_chromosome:_1	AUGUSTUS	CDS	47220874	47221115	1	+	0	ID=g1834.t1.CDS4;Parent=g1834.t1;
OX637532.1_Linnaemya_tessellans_genome_assembly,_chromosome:_1	AUGUSTUS	exon	47220874	47221115	.	+	.	ID=g1834.t1.exon4;Parent=g1834.t1;
OX637532.1_Linnaemya_tessellans_genome_assembly,_chromosome:_1	AUGUSTUS	intron	47221116	47221204	1	+	.	ID=g1834.t1.intron4;Parent=g1834.t1;
OX637532.1_Linnaemya_tessellans_genome_assembly,_chromosome:_1	AUGUSTUS	CDS	47221205	47221487	1	+	1	ID=g1834.t1.CDS5;Parent=g1834.t1;
OX637532.1_Linnaemya_tessellans_genome_assembly,_chromosome:_1	AUGUSTUS	exon	47221205	47221487	.	+	.	ID=g1834.t1.exon5;Parent=g1834.t1;
OX637532.1_Linnaemya_tessellans_genome_assembly,_chromosome:_1	AUGUSTUS	intron	47221488	47221547	1	+	.	ID=g1834.t1.intron5;Parent=g1834.t1;
OX637532.1_Linnaemya_tessellans_genome_assembly,_chromosome:_1	AUGUSTUS	CDS	47221548	47221813	1	+	0	ID=g1834.t1.CDS6;Parent=g1834.t1;
OX637532.1_Linnaemya_tessellans_genome_assembly,_chromosome:_1	AUGUSTUS	exon	47221548	47221813	.	+	.	ID=g1834.t1.exon6;Parent=g1834.t1;
OX637532.1_Linnaemya_tessellans_genome_assembly,_chromosome:_1	AUGUSTUS	intron	47221814	47221869	1	+	.	ID=g1834.t1.intron6;Parent=g1834.t1;
OX637532.1_Linnaemya_tessellans_genome_assembly,_chromosome:_1	AUGUSTUS	CDS	47221870	47222321	1	+	1	ID=g1834.t1.CDS7;Parent=g1834.t1;
OX637532.1_Linnaemya_tessellans_genome_assembly,_chromosome:_1	AUGUSTUS	exon	47221870	47222321	.	+	.	ID=g1834.t1.exon7;Parent=g1834.t1;
OX637532.1_Linnaemya_tessellans_genome_assembly,_chromosome:_1	AUGUSTUS	intron	47222322	47225497	1	+	.	ID=g1834.t1.intron7;Parent=g1834.t1;
OX637532.1_Linnaemya_tessellans_genome_assembly,_chromosome:_1	AUGUSTUS	CDS	47225498	47227068	1	+	2	ID=g1834.t1.CDS8;Parent=g1834.t1;
OX637532.1_Linnaemya_tessellans_genome_assembly,_chromosome:_1	AUGUSTUS	exon	47225498	47227068	.	+	.	ID=g1834.t1.exon8;Parent=g1834.t1;
OX637532.1_Linnaemya_tessellans_genome_assembly,_chromosome:_1	AUGUSTUS	intron	47227069	47227260	1	+	.	ID=g1834.t1.intron8;Parent=g1834.t1;
OX637532.1_Linnaemya_tessellans_genome_assembly,_chromosome:_1	AUGUSTUS	CDS	47227261	47227533	1	+	0	ID=g1834.t1.CDS9;Parent=g1834.t1;
OX637532.1_Linnaemya_tessellans_genome_assembly,_chromosome:_1	AUGUSTUS	exon	47227261	47227533	.	+	.	ID=g1834.t1.exon9;Parent=g1834.t1;
OX637532.1_Linnaemya_tessellans_genome_assembly,_chromosome:_1	AUGUSTUS	intron	47227534	47232587	1	+	.	ID=g1834.t1.intron9;Parent=g1834.t1;
OX637532.1_Linnaemya_tessellans_genome_assembly,_chromosome:_1	AUGUSTUS	CDS	47232588	47232617	1	+	0	ID=g1834.t1.CDS10;Parent=g1834.t1;
OX637532.1_Linnaemya_tessellans_genome_assembly,_chromosome:_1	AUGUSTUS	exon	47232588	47232617	.	+	.	ID=g1834.t1.exon10;Parent=g1834.t1;
OX637532.1_Linnaemya_tessellans_genome_assembly,_chromosome:_1	AUGUSTUS	intron	47232618	47232793	1	+	.	ID=g1834.t1.intron10;Parent=g1834.t1;
OX637532.1_Linnaemya_tessellans_genome_assembly,_chromosome:_1	AUGUSTUS	CDS	47232794	47234782	1	+	0	ID=g1834.t1.CDS11;Parent=g1834.t1;
OX637532.1_Linnaemya_tessellans_genome_assembly,_chromosome:_1	AUGUSTUS	exon	47232794	47234782	.	+	.	ID=g1834.t1.exon11;Parent=g1834.t1;
OX637532.1_Linnaemya_tessellans_genome_assembly,_chromosome:_1	AUGUSTUS	intron	47234783	47238036	1	+	.	ID=g1834.t1.intron11;Parent=g1834.t1;
OX637532.1_Linnaemya_tessellans_genome_assembly,_chromosome:_1	AUGUSTUS	CDS	47238037	47238749	1	+	0	ID=g1834.t1.CDS12;Parent=g1834.t1;
OX637532.1_Linnaemya_tessellans_genome_assembly,_chromosome:_1	AUGUSTUS	exon	47238037	47238749	.	+	.	ID=g1834.t1.exon12;Parent=g1834.t1;
OX637532.1_Linnaemya_tessellans_genome_assembly,_chromosome:_1	AUGUSTUS	intron	47238750	47238818	1	+	.	ID=g1834.t1.intron12;Parent=g1834.t1;
OX637532.1_Linnaemya_tessellans_genome_assembly,_chromosome:_1	AUGUSTUS	CDS	47238819	47239171	1	+	1	ID=g1834.t1.CDS13;Parent=g1834.t1;
OX637532.1_Linnaemya_tessellans_genome_assembly,_chromosome:_1	AUGUSTUS	exon	47238819	47239171	.	+	.	ID=g1834.t1.exon13;Parent=g1834.t1;
OX637532.1_Linnaemya_tessellans_genome_assembly,_chromosome:_1	AUGUSTUS	intron	47239172	47239222	1	+	.	ID=g1834.t1.intron13;Parent=g1834.t1;
OX637532.1_Linnaemya_tessellans_genome_assembly,_chromosome:_1	AUGUSTUS	CDS	47239223	47240046	1	+	2	ID=g1834.t1.CDS14;Parent=g1834.t1;
OX637532.1_Linnaemya_tessellans_genome_assembly,_chromosome:_1	AUGUSTUS	exon	47239223	47240046	.	+	.	ID=g1834.t1.exon14;Parent=g1834.t1;
OX637532.1_Linnaemya_tessellans_genome_assembly,_chromosome:_1	AUGUSTUS	intron	47240047	47240113	1	+	.	ID=g1834.t1.intron14;Parent=g1834.t1;
OX637532.1_Linnaemya_tessellans_genome_assembly,_chromosome:_1	AUGUSTUS	CDS	47240114	47240632	1	+	0	ID=g1834.t1.CDS15;Parent=g1834.t1;
OX637532.1_Linnaemya_tessellans_genome_assembly,_chromosome:_1	AUGUSTUS	exon	47240114	47240632	.	+	.	ID=g1834.t1.exon15;Parent=g1834.t1;
OX637532.1_Linnaemya_tessellans_genome_assembly,_chromosome:_1	AUGUSTUS	intron	47240633	47240699	1	+	.	ID=g1834.t1.intron15;Parent=g1834.t1;
OX637532.1_Linnaemya_tessellans_genome_assembly,_chromosome:_1	AUGUSTUS	CDS	47240700	47242049	1	+	0	ID=g1834.t1.CDS16;Parent=g1834.t1;
OX637532.1_Linnaemya_tessellans_genome_assembly,_chromosome:_1	AUGUSTUS	exon	47240700	47242049	.	+	.	ID=g1834.t1.exon16;Parent=g1834.t1;
OX637532.1_Linnaemya_tessellans_genome_assembly,_chromosome:_1	AUGUSTUS	intron	47242050	47242112	1	+	.	ID=g1834.t1.intron16;Parent=g1834.t1;
OX637532.1_Linnaemya_tessellans_genome_assembly,_chromosome:_1	AUGUSTUS	CDS	47242113	47242282	1	+	0	ID=g1834.t1.CDS17;Parent=g1834.t1;
OX637532.1_Linnaemya_tessellans_genome_assembly,_chromosome:_1	AUGUSTUS	exon	47242113	47242282	.	+	.	ID=g1834.t1.exon17;Parent=g1834.t1;
OX637532.1_Linnaemya_tessellans_genome_assembly,_chromosome:_1	AUGUSTUS	intron	47242283	47243268	1	+	.	ID=g1834.t1.intron17;Parent=g1834.t1;
OX637532.1_Linnaemya_tessellans_genome_assembly,_chromosome:_1	AUGUSTUS	CDS	47243269	47243572	1	+	1	ID=g1834.t1.CDS18;Parent=g1834.t1;
OX637532.1_Linnaemya_tessellans_genome_assembly,_chromosome:_1	AUGUSTUS	exon	47243269	47243572	.	+	.	ID=g1834.t1.exon18;Parent=g1834.t1;
OX637532.1_Linnaemya_tessellans_genome_assembly,_chromosome:_1	AUGUSTUS	intron	47243573	47245132	1	+	.	ID=g1834.t1.intron18;Parent=g1834.t1;
OX637532.1_Linnaemya_tessellans_genome_assembly,_chromosome:_1	AUGUSTUS	CDS	47245133	47245326	0.8	+	0	ID=g1834.t1.CDS19;Parent=g1834.t1;
OX637532.1_Linnaemya_tessellans_genome_assembly,_chromosome:_1	AUGUSTUS	exon	47245133	47245326	.	+	.	ID=g1834.t1.exon19;Parent=g1834.t1;
OX637532.1_Linnaemya_tessellans_genome_assembly,_chromosome:_1	AUGUSTUS	intron	47245327	47247728	0.57	+	.	ID=g1834.t1.intron19;Parent=g1834.t1;
OX637532.1_Linnaemya_tessellans_genome_assembly,_chromosome:_1	AUGUSTUS	CDS	47247729	47247870	0.57	+	1	ID=g1834.t1.CDS20;Parent=g1834.t1;
OX637532.1_Linnaemya_tessellans_genome_assembly,_chromosome:_1	AUGUSTUS	exon	47247729	47247870	.	+	.	ID=g1834.t1.exon20;Parent=g1834.t1;
OX637532.1_Linnaemya_tessellans_genome_assembly,_chromosome:_1	AUGUSTUS	stop_codon	47247868	47247870	.	+	0	ID=g1834.t1.stop1;Parent=g1834.t1;
OX637532.1_Linnaemya_tessellans_genome_assembly,_chromosome:_1	AUGUSTUS	mRNA	47219323	47247870	0.54	+	.	ID=g1834.t2;Parent=g1834;
OX637532.1_Linnaemya_tessellans_genome_assembly,_chromosome:_1	AUGUSTUS	start_codon	47219323	47219325	.	+	0	ID=g1834.t2.start1;Parent=g1834.t2;
OX637532.1_Linnaemya_tessellans_genome_assembly,_chromosome:_1	AUGUSTUS	CDS	47219323	47220049	1	+	0	ID=g1834.t2.CDS1;Parent=g1834.t2;
OX637532.1_Linnaemya_tessellans_genome_assembly,_chromosome:_1	AUGUSTUS	exon	47219323	47220049	.	+	.	ID=g1834.t2.exon1;Parent=g1834.t2;
OX637532.1_Linnaemya_tessellans_genome_assembly,_chromosome:_1	AUGUSTUS	intron	47220050	47220386	1	+	.	ID=g1834.t2.intron1;Parent=g1834.t2;
OX637532.1_Linnaemya_tessellans_genome_assembly,_chromosome:_1	AUGUSTUS	CDS	47220387	47220539	1	+	2	ID=g1834.t2.CDS2;Parent=g1834.t2;
OX637532.1_Linnaemya_tessellans_genome_assembly,_chromosome:_1	AUGUSTUS	exon	47220387	47220539	.	+	.	ID=g1834.t2.exon2;Parent=g1834.t2;
OX637532.1_Linnaemya_tessellans_genome_assembly,_chromosome:_1	AUGUSTUS	intron	47220540	47220600	1	+	.	ID=g1834.t2.intron2;Parent=g1834.t2;
OX637532.1_Linnaemya_tessellans_genome_assembly,_chromosome:_1	AUGUSTUS	CDS	47220601	47220812	1	+	2	ID=g1834.t2.CDS3;Parent=g1834.t2;
OX637532.1_Linnaemya_tessellans_genome_assembly,_chromosome:_1	AUGUSTUS	exon	47220601	47220812	.	+	.	ID=g1834.t2.exon3;Parent=g1834.t2;
OX637532.1_Linnaemya_tessellans_genome_assembly,_chromosome:_1	AUGUSTUS	intron	47220813	47220873	1	+	.	ID=g1834.t2.intron3;Parent=g1834.t2;
OX637532.1_Linnaemya_tessellans_genome_assembly,_chromosome:_1	AUGUSTUS	CDS	47220874	47221115	1	+	0	ID=g1834.t2.CDS4;Parent=g1834.t2;
OX637532.1_Linnaemya_tessellans_genome_assembly,_chromosome:_1	AUGUSTUS	exon	47220874	47221115	.	+	.	ID=g1834.t2.exon4;Parent=g1834.t2;
OX637532.1_Linnaemya_tessellans_genome_assembly,_chromosome:_1	AUGUSTUS	intron	47221116	47221204	1	+	.	ID=g1834.t2.intron4;Parent=g1834.t2;
OX637532.1_Linnaemya_tessellans_genome_assembly,_chromosome:_1	AUGUSTUS	CDS	47221205	47221487	1	+	1	ID=g1834.t2.CDS5;Parent=g1834.t2;
OX637532.1_Linnaemya_tessellans_genome_assembly,_chromosome:_1	AUGUSTUS	exon	47221205	47221487	.	+	.	ID=g1834.t2.exon5;Parent=g1834.t2;
OX637532.1_Linnaemya_tessellans_genome_assembly,_chromosome:_1	AUGUSTUS	intron	47221488	47221547	1	+	.	ID=g1834.t2.intron5;Parent=g1834.t2;
OX637532.1_Linnaemya_tessellans_genome_assembly,_chromosome:_1	AUGUSTUS	CDS	47221548	47221813	1	+	0	ID=g1834.t2.CDS6;Parent=g1834.t2;
OX637532.1_Linnaemya_tessellans_genome_assembly,_chromosome:_1	AUGUSTUS	exon	47221548	47221813	.	+	.	ID=g1834.t2.exon6;Parent=g1834.t2;
OX637532.1_Linnaemya_tessellans_genome_assembly,_chromosome:_1	AUGUSTUS	intron	47221814	47221869	1	+	.	ID=g1834.t2.intron6;Parent=g1834.t2;
OX637532.1_Linnaemya_tessellans_genome_assembly,_chromosome:_1	AUGUSTUS	CDS	47221870	47222321	1	+	1	ID=g1834.t2.CDS7;Parent=g1834.t2;
OX637532.1_Linnaemya_tessellans_genome_assembly,_chromosome:_1	AUGUSTUS	exon	47221870	47222321	.	+	.	ID=g1834.t2.exon7;Parent=g1834.t2;
OX637532.1_Linnaemya_tessellans_genome_assembly,_chromosome:_1	AUGUSTUS	intron	47222322	47225497	1	+	.	ID=g1834.t2.intron7;Parent=g1834.t2;
OX637532.1_Linnaemya_tessellans_genome_assembly,_chromosome:_1	AUGUSTUS	CDS	47225498	47227068	1	+	2	ID=g1834.t2.CDS8;Parent=g1834.t2;
OX637532.1_Linnaemya_tessellans_genome_assembly,_chromosome:_1	AUGUSTUS	exon	47225498	47227068	.	+	.	ID=g1834.t2.exon8;Parent=g1834.t2;
OX637532.1_Linnaemya_tessellans_genome_assembly,_chromosome:_1	AUGUSTUS	intron	47227069	47227260	1	+	.	ID=g1834.t2.intron8;Parent=g1834.t2;
OX637532.1_Linnaemya_tessellans_genome_assembly,_chromosome:_1	AUGUSTUS	CDS	47227261	47227533	1	+	0	ID=g1834.t2.CDS9;Parent=g1834.t2;
OX637532.1_Linnaemya_tessellans_genome_assembly,_chromosome:_1	AUGUSTUS	exon	47227261	47227533	.	+	.	ID=g1834.t2.exon9;Parent=g1834.t2;
OX637532.1_Linnaemya_tessellans_genome_assembly,_chromosome:_1	AUGUSTUS	intron	47227534	47232793	1	+	.	ID=g1834.t2.intron9;Parent=g1834.t2;
OX637532.1_Linnaemya_tessellans_genome_assembly,_chromosome:_1	AUGUSTUS	CDS	47232794	47234782	1	+	0	ID=g1834.t2.CDS10;Parent=g1834.t2;
OX637532.1_Linnaemya_tessellans_genome_assembly,_chromosome:_1	AUGUSTUS	exon	47232794	47234782	.	+	.	ID=g1834.t2.exon10;Parent=g1834.t2;
OX637532.1_Linnaemya_tessellans_genome_assembly,_chromosome:_1	AUGUSTUS	intron	47234783	47238036	1	+	.	ID=g1834.t2.intron10;Parent=g1834.t2;
OX637532.1_Linnaemya_tessellans_genome_assembly,_chromosome:_1	AUGUSTUS	CDS	47238037	47238749	1	+	0	ID=g1834.t2.CDS11;Parent=g1834.t2;
OX637532.1_Linnaemya_tessellans_genome_assembly,_chromosome:_1	AUGUSTUS	exon	47238037	47238749	.	+	.	ID=g1834.t2.exon11;Parent=g1834.t2;
OX637532.1_Linnaemya_tessellans_genome_assembly,_chromosome:_1	AUGUSTUS	intron	47238750	47238818	1	+	.	ID=g1834.t2.intron11;Parent=g1834.t2;
OX637532.1_Linnaemya_tessellans_genome_assembly,_chromosome:_1	AUGUSTUS	CDS	47238819	47239171	1	+	1	ID=g1834.t2.CDS12;Parent=g1834.t2;
OX637532.1_Linnaemya_tessellans_genome_assembly,_chromosome:_1	AUGUSTUS	exon	47238819	47239171	.	+	.	ID=g1834.t2.exon12;Parent=g1834.t2;
OX637532.1_Linnaemya_tessellans_genome_assembly,_chromosome:_1	AUGUSTUS	intron	47239172	47239222	1	+	.	ID=g1834.t2.intron12;Parent=g1834.t2;
OX637532.1_Linnaemya_tessellans_genome_assembly,_chromosome:_1	AUGUSTUS	CDS	47239223	47240046	1	+	2	ID=g1834.t2.CDS13;Parent=g1834.t2;
OX637532.1_Linnaemya_tessellans_genome_assembly,_chromosome:_1	AUGUSTUS	exon	47239223	47240046	.	+	.	ID=g1834.t2.exon13;Parent=g1834.t2;
OX637532.1_Linnaemya_tessellans_genome_assembly,_chromosome:_1	AUGUSTUS	intron	47240047	47240113	1	+	.	ID=g1834.t2.intron13;Parent=g1834.t2;
OX637532.1_Linnaemya_tessellans_genome_assembly,_chromosome:_1	AUGUSTUS	CDS	47240114	47240632	1	+	0	ID=g1834.t2.CDS14;Parent=g1834.t2;
OX637532.1_Linnaemya_tessellans_genome_assembly,_chromosome:_1	AUGUSTUS	exon	47240114	47240632	.	+	.	ID=g1834.t2.exon14;Parent=g1834.t2;
OX637532.1_Linnaemya_tessellans_genome_assembly,_chromosome:_1	AUGUSTUS	intron	47240633	47240699	1	+	.	ID=g1834.t2.intron14;Parent=g1834.t2;
OX637532.1_Linnaemya_tessellans_genome_assembly,_chromosome:_1	AUGUSTUS	CDS	47240700	47242049	1	+	0	ID=g1834.t2.CDS15;Parent=g1834.t2;
OX637532.1_Linnaemya_tessellans_genome_assembly,_chromosome:_1	AUGUSTUS	exon	47240700	47242049	.	+	.	ID=g1834.t2.exon15;Parent=g1834.t2;
OX637532.1_Linnaemya_tessellans_genome_assembly,_chromosome:_1	AUGUSTUS	intron	47242050	47242112	1	+	.	ID=g1834.t2.intron15;Parent=g1834.t2;
OX637532.1_Linnaemya_tessellans_genome_assembly,_chromosome:_1	AUGUSTUS	CDS	47242113	47242282	1	+	0	ID=g1834.t2.CDS16;Parent=g1834.t2;
OX637532.1_Linnaemya_tessellans_genome_assembly,_chromosome:_1	AUGUSTUS	exon	47242113	47242282	.	+	.	ID=g1834.t2.exon16;Parent=g1834.t2;
OX637532.1_Linnaemya_tessellans_genome_assembly,_chromosome:_1	AUGUSTUS	intron	47242283	47243268	1	+	.	ID=g1834.t2.intron16;Parent=g1834.t2;
OX637532.1_Linnaemya_tessellans_genome_assembly,_chromosome:_1	AUGUSTUS	CDS	47243269	47243572	1	+	1	ID=g1834.t2.CDS17;Parent=g1834.t2;
OX637532.1_Linnaemya_tessellans_genome_assembly,_chromosome:_1	AUGUSTUS	exon	47243269	47243572	.	+	.	ID=g1834.t2.exon17;Parent=g1834.t2;
OX637532.1_Linnaemya_tessellans_genome_assembly,_chromosome:_1	AUGUSTUS	intron	47243573	47245132	1	+	.	ID=g1834.t2.intron17;Parent=g1834.t2;
OX637532.1_Linnaemya_tessellans_genome_assembly,_chromosome:_1	AUGUSTUS	CDS	47245133	47245326	0.86	+	0	ID=g1834.t2.CDS18;Parent=g1834.t2;
OX637532.1_Linnaemya_tessellans_genome_assembly,_chromosome:_1	AUGUSTUS	exon	47245133	47245326	.	+	.	ID=g1834.t2.exon18;Parent=g1834.t2;
OX637532.1_Linnaemya_tessellans_genome_assembly,_chromosome:_1	AUGUSTUS	intron	47245327	47247728	0.54	+	.	ID=g1834.t2.intron18;Parent=g1834.t2;
OX637532.1_Linnaemya_tessellans_genome_assembly,_chromosome:_1	AUGUSTUS	CDS	47247729	47247870	0.54	+	1	ID=g1834.t2.CDS19;Parent=g1834.t2;
OX637532.1_Linnaemya_tessellans_genome_assembly,_chromosome:_1	AUGUSTUS	exon	47247729	47247870	.	+	.	ID=g1834.t2.exon19;Parent=g1834.t2;
OX637532.1_Linnaemya_tessellans_genome_assembly,_chromosome:_1	AUGUSTUS	stop_codon	47247868	47247870	.	+	0	ID=g1834.t2.stop1;Parent=g1834.t2;
OX637532.1_Linnaemya_tessellans_genome_assembly,_chromosome:_1	AUGUSTUS	gene	47296335	47298715	.	+	.	ID=g1835;
OX637532.1_Linnaemya_tessellans_genome_assembly,_chromosome:_1	AUGUSTUS	mRNA	47296335	47298715	0.34	+	.	ID=g1835.t1;Parent=g1835;
OX637532.1_Linnaemya_tessellans_genome_assembly,_chromosome:_1	AUGUSTUS	start_codon	47296335	47296337	.	+	0	ID=g1835.t1.start1;Parent=g1835.t1;
OX637532.1_Linnaemya_tessellans_genome_assembly,_chromosome:_1	AUGUSTUS	CDS	47296335	47296556	0.35	+	0	ID=g1835.t1.CDS1;Parent=g1835.t1;
OX637532.1_Linnaemya_tessellans_genome_assembly,_chromosome:_1	AUGUSTUS	exon	47296335	47296556	.	+	.	ID=g1835.t1.exon1;Parent=g1835.t1;
OX637532.1_Linnaemya_tessellans_genome_assembly,_chromosome:_1	AUGUSTUS	intron	47296557	47298478	0.35	+	.	ID=g1835.t1.intron1;Parent=g1835.t1;
OX637532.1_Linnaemya_tessellans_genome_assembly,_chromosome:_1	AUGUSTUS	CDS	47298479	47298715	0.63	+	0	ID=g1835.t1.CDS2;Parent=g1835.t1;
OX637532.1_Linnaemya_tessellans_genome_assembly,_chromosome:_1	AUGUSTUS	exon	47298479	47298715	.	+	.	ID=g1835.t1.exon2;Parent=g1835.t1;
OX637532.1_Linnaemya_tessellans_genome_assembly,_chromosome:_1	AUGUSTUS	stop_codon	47298713	47298715	.	+	0	ID=g1835.t1.stop1;Parent=g1835.t1;
OX637532.1_Linnaemya_tessellans_genome_assembly,_chromosome:_1	AUGUSTUS	gene	47368409	47371619	.	+	.	ID=g1836;
OX637532.1_Linnaemya_tessellans_genome_assembly,_chromosome:_1	AUGUSTUS	mRNA	47368409	47371619	0.16	+	.	ID=g1836.t1;Parent=g1836;
OX637532.1_Linnaemya_tessellans_genome_assembly,_chromosome:_1	AUGUSTUS	start_codon	47368409	47368411	.	+	0	ID=g1836.t1.start1;Parent=g1836.t1;
OX637532.1_Linnaemya_tessellans_genome_assembly,_chromosome:_1	AUGUSTUS	CDS	47368409	47368456	1	+	0	ID=g1836.t1.CDS1;Parent=g1836.t1;
OX637532.1_Linnaemya_tessellans_genome_assembly,_chromosome:_1	AUGUSTUS	exon	47368409	47368456	.	+	.	ID=g1836.t1.exon1;Parent=g1836.t1;
OX637532.1_Linnaemya_tessellans_genome_assembly,_chromosome:_1	AUGUSTUS	intron	47368457	47368514	0.99	+	.	ID=g1836.t1.intron1;Parent=g1836.t1;
OX637532.1_Linnaemya_tessellans_genome_assembly,_chromosome:_1	AUGUSTUS	CDS	47368515	47369726	0.58	+	0	ID=g1836.t1.CDS2;Parent=g1836.t1;
OX637532.1_Linnaemya_tessellans_genome_assembly,_chromosome:_1	AUGUSTUS	exon	47368515	47369726	.	+	.	ID=g1836.t1.exon2;Parent=g1836.t1;
OX637532.1_Linnaemya_tessellans_genome_assembly,_chromosome:_1	AUGUSTUS	intron	47369727	47370356	0.58	+	.	ID=g1836.t1.intron2;Parent=g1836.t1;
OX637532.1_Linnaemya_tessellans_genome_assembly,_chromosome:_1	AUGUSTUS	CDS	47370357	47370611	0.41	+	0	ID=g1836.t1.CDS3;Parent=g1836.t1;
OX637532.1_Linnaemya_tessellans_genome_assembly,_chromosome:_1	AUGUSTUS	exon	47370357	47370611	.	+	.	ID=g1836.t1.exon3;Parent=g1836.t1;
OX637532.1_Linnaemya_tessellans_genome_assembly,_chromosome:_1	AUGUSTUS	intron	47370612	47370845	0.3	+	.	ID=g1836.t1.intron3;Parent=g1836.t1;
OX637532.1_Linnaemya_tessellans_genome_assembly,_chromosome:_1	AUGUSTUS	CDS	47370846	47371308	0.23	+	0	ID=g1836.t1.CDS4;Parent=g1836.t1;
OX637532.1_Linnaemya_tessellans_genome_assembly,_chromosome:_1	AUGUSTUS	exon	47370846	47371308	.	+	.	ID=g1836.t1.exon4;Parent=g1836.t1;
OX637532.1_Linnaemya_tessellans_genome_assembly,_chromosome:_1	AUGUSTUS	intron	47371309	47371467	0.77	+	.	ID=g1836.t1.intron4;Parent=g1836.t1;
OX637532.1_Linnaemya_tessellans_genome_assembly,_chromosome:_1	AUGUSTUS	CDS	47371468	47371619	0.78	+	2	ID=g1836.t1.CDS5;Parent=g1836.t1;
OX637532.1_Linnaemya_tessellans_genome_assembly,_chromosome:_1	AUGUSTUS	exon	47371468	47371619	.	+	.	ID=g1836.t1.exon5;Parent=g1836.t1;
OX637532.1_Linnaemya_tessellans_genome_assembly,_chromosome:_1	AUGUSTUS	stop_codon	47371617	47371619	.	+	0	ID=g1836.t1.stop1;Parent=g1836.t1;
OX637532.1_Linnaemya_tessellans_genome_assembly,_chromosome:_1	AUGUSTUS	gene	47392699	47394611	.	+	.	ID=g1837;
OX637532.1_Linnaemya_tessellans_genome_assembly,_chromosome:_1	AUGUSTUS	mRNA	47392699	47394611	0.91	+	.	ID=g1837.t1;Parent=g1837;
OX637532.1_Linnaemya_tessellans_genome_assembly,_chromosome:_1	AUGUSTUS	start_codon	47392699	47392701	.	+	0	ID=g1837.t1.start1;Parent=g1837.t1;
OX637532.1_Linnaemya_tessellans_genome_assembly,_chromosome:_1	AUGUSTUS	CDS	47392699	47392904	0.91	+	0	ID=g1837.t1.CDS1;Parent=g1837.t1;
OX637532.1_Linnaemya_tessellans_genome_assembly,_chromosome:_1	AUGUSTUS	exon	47392699	47392904	.	+	.	ID=g1837.t1.exon1;Parent=g1837.t1;
OX637532.1_Linnaemya_tessellans_genome_assembly,_chromosome:_1	AUGUSTUS	intron	47392905	47393176	1	+	.	ID=g1837.t1.intron1;Parent=g1837.t1;
OX637532.1_Linnaemya_tessellans_genome_assembly,_chromosome:_1	AUGUSTUS	CDS	47393177	47394611	1	+	1	ID=g1837.t1.CDS2;Parent=g1837.t1;
OX637532.1_Linnaemya_tessellans_genome_assembly,_chromosome:_1	AUGUSTUS	exon	47393177	47394611	.	+	.	ID=g1837.t1.exon2;Parent=g1837.t1;
OX637532.1_Linnaemya_tessellans_genome_assembly,_chromosome:_1	AUGUSTUS	stop_codon	47394609	47394611	.	+	0	ID=g1837.t1.stop1;Parent=g1837.t1;
OX637532.1_Linnaemya_tessellans_genome_assembly,_chromosome:_1	AUGUSTUS	gene	47401974	47402285	.	+	.	ID=g1838;
OX637532.1_Linnaemya_tessellans_genome_assembly,_chromosome:_1	AUGUSTUS	mRNA	47401974	47402285	1	+	.	ID=g1838.t1;Parent=g1838;
OX637532.1_Linnaemya_tessellans_genome_assembly,_chromosome:_1	AUGUSTUS	start_codon	47401974	47401976	.	+	0	ID=g1838.t1.start1;Parent=g1838.t1;
OX637532.1_Linnaemya_tessellans_genome_assembly,_chromosome:_1	AUGUSTUS	CDS	47401974	47402285	1	+	0	ID=g1838.t1.CDS1;Parent=g1838.t1;
OX637532.1_Linnaemya_tessellans_genome_assembly,_chromosome:_1	AUGUSTUS	exon	47401974	47402285	.	+	.	ID=g1838.t1.exon1;Parent=g1838.t1;
OX637532.1_Linnaemya_tessellans_genome_assembly,_chromosome:_1	AUGUSTUS	stop_codon	47402283	47402285	.	+	0	ID=g1838.t1.stop1;Parent=g1838.t1;
OX637532.1_Linnaemya_tessellans_genome_assembly,_chromosome:_1	AUGUSTUS	gene	47443589	47449220	.	+	.	ID=g1839;
OX637532.1_Linnaemya_tessellans_genome_assembly,_chromosome:_1	AUGUSTUS	mRNA	47443589	47449220	0.68	+	.	ID=g1839.t1;Parent=g1839;
OX637532.1_Linnaemya_tessellans_genome_assembly,_chromosome:_1	AUGUSTUS	start_codon	47443589	47443591	.	+	0	ID=g1839.t1.start1;Parent=g1839.t1;
OX637532.1_Linnaemya_tessellans_genome_assembly,_chromosome:_1	AUGUSTUS	CDS	47443589	47443637	0.68	+	0	ID=g1839.t1.CDS1;Parent=g1839.t1;
OX637532.1_Linnaemya_tessellans_genome_assembly,_chromosome:_1	AUGUSTUS	exon	47443589	47443637	.	+	.	ID=g1839.t1.exon1;Parent=g1839.t1;
OX637532.1_Linnaemya_tessellans_genome_assembly,_chromosome:_1	AUGUSTUS	intron	47443638	47447360	0.68	+	.	ID=g1839.t1.intron1;Parent=g1839.t1;
OX637532.1_Linnaemya_tessellans_genome_assembly,_chromosome:_1	AUGUSTUS	CDS	47447361	47447598	1	+	2	ID=g1839.t1.CDS2;Parent=g1839.t1;
OX637532.1_Linnaemya_tessellans_genome_assembly,_chromosome:_1	AUGUSTUS	exon	47447361	47447598	.	+	.	ID=g1839.t1.exon2;Parent=g1839.t1;
OX637532.1_Linnaemya_tessellans_genome_assembly,_chromosome:_1	AUGUSTUS	intron	47447599	47448705	1	+	.	ID=g1839.t1.intron2;Parent=g1839.t1;
OX637532.1_Linnaemya_tessellans_genome_assembly,_chromosome:_1	AUGUSTUS	CDS	47448706	47448951	1	+	1	ID=g1839.t1.CDS3;Parent=g1839.t1;
OX637532.1_Linnaemya_tessellans_genome_assembly,_chromosome:_1	AUGUSTUS	exon	47448706	47448951	.	+	.	ID=g1839.t1.exon3;Parent=g1839.t1;
OX637532.1_Linnaemya_tessellans_genome_assembly,_chromosome:_1	AUGUSTUS	intron	47448952	47449012	1	+	.	ID=g1839.t1.intron3;Parent=g1839.t1;
OX637532.1_Linnaemya_tessellans_genome_assembly,_chromosome:_1	AUGUSTUS	CDS	47449013	47449220	1	+	1	ID=g1839.t1.CDS4;Parent=g1839.t1;
OX637532.1_Linnaemya_tessellans_genome_assembly,_chromosome:_1	AUGUSTUS	exon	47449013	47449220	.	+	.	ID=g1839.t1.exon4;Parent=g1839.t1;
OX637532.1_Linnaemya_tessellans_genome_assembly,_chromosome:_1	AUGUSTUS	stop_codon	47449218	47449220	.	+	0	ID=g1839.t1.stop1;Parent=g1839.t1;
OX637532.1_Linnaemya_tessellans_genome_assembly,_chromosome:_1	AUGUSTUS	gene	47472140	47472607	.	-	.	ID=g1840;
OX637532.1_Linnaemya_tessellans_genome_assembly,_chromosome:_1	AUGUSTUS	mRNA	47472140	47472607	1	-	.	ID=g1840.t1;Parent=g1840;
OX637532.1_Linnaemya_tessellans_genome_assembly,_chromosome:_1	AUGUSTUS	stop_codon	47472140	47472142	.	-	0	ID=g1840.t1.stop1;Parent=g1840.t1;
OX637532.1_Linnaemya_tessellans_genome_assembly,_chromosome:_1	AUGUSTUS	CDS	47472140	47472607	1	-	0	ID=g1840.t1.CDS1;Parent=g1840.t1;
OX637532.1_Linnaemya_tessellans_genome_assembly,_chromosome:_1	AUGUSTUS	exon	47472140	47472607	.	-	.	ID=g1840.t1.exon1;Parent=g1840.t1;
OX637532.1_Linnaemya_tessellans_genome_assembly,_chromosome:_1	AUGUSTUS	start_codon	47472605	47472607	.	-	0	ID=g1840.t1.start1;Parent=g1840.t1;
OX637532.1_Linnaemya_tessellans_genome_assembly,_chromosome:_1	AUGUSTUS	gene	47473114	47473662	.	-	.	ID=g1841;
OX637532.1_Linnaemya_tessellans_genome_assembly,_chromosome:_1	AUGUSTUS	mRNA	47473114	47473662	1	-	.	ID=g1841.t1;Parent=g1841;
OX637532.1_Linnaemya_tessellans_genome_assembly,_chromosome:_1	AUGUSTUS	stop_codon	47473114	47473116	.	-	0	ID=g1841.t1.stop1;Parent=g1841.t1;
OX637532.1_Linnaemya_tessellans_genome_assembly,_chromosome:_1	AUGUSTUS	CDS	47473114	47473662	1	-	0	ID=g1841.t1.CDS1;Parent=g1841.t1;
OX637532.1_Linnaemya_tessellans_genome_assembly,_chromosome:_1	AUGUSTUS	exon	47473114	47473662	.	-	.	ID=g1841.t1.exon1;Parent=g1841.t1;
OX637532.1_Linnaemya_tessellans_genome_assembly,_chromosome:_1	AUGUSTUS	start_codon	47473660	47473662	.	-	0	ID=g1841.t1.start1;Parent=g1841.t1;
OX637532.1_Linnaemya_tessellans_genome_assembly,_chromosome:_1	AUGUSTUS	gene	47473683	47473988	.	-	.	ID=g1842;
OX637532.1_Linnaemya_tessellans_genome_assembly,_chromosome:_1	AUGUSTUS	mRNA	47473683	47473988	0.94	-	.	ID=g1842.t1;Parent=g1842;
OX637532.1_Linnaemya_tessellans_genome_assembly,_chromosome:_1	AUGUSTUS	stop_codon	47473683	47473685	.	-	0	ID=g1842.t1.stop1;Parent=g1842.t1;
OX637532.1_Linnaemya_tessellans_genome_assembly,_chromosome:_1	AUGUSTUS	CDS	47473683	47473988	0.94	-	0	ID=g1842.t1.CDS1;Parent=g1842.t1;
OX637532.1_Linnaemya_tessellans_genome_assembly,_chromosome:_1	AUGUSTUS	exon	47473683	47473988	.	-	.	ID=g1842.t1.exon1;Parent=g1842.t1;
OX637532.1_Linnaemya_tessellans_genome_assembly,_chromosome:_1	AUGUSTUS	start_codon	47473986	47473988	.	-	0	ID=g1842.t1.start1;Parent=g1842.t1;
OX637532.1_Linnaemya_tessellans_genome_assembly,_chromosome:_1	AUGUSTUS	gene	47499695	47502492	.	+	.	ID=g1843;
OX637532.1_Linnaemya_tessellans_genome_assembly,_chromosome:_1	AUGUSTUS	mRNA	47499695	47502492	1	+	.	ID=g1843.t1;Parent=g1843;
OX637532.1_Linnaemya_tessellans_genome_assembly,_chromosome:_1	AUGUSTUS	start_codon	47499695	47499697	.	+	0	ID=g1843.t1.start1;Parent=g1843.t1;
OX637532.1_Linnaemya_tessellans_genome_assembly,_chromosome:_1	AUGUSTUS	CDS	47499695	47499761	1	+	0	ID=g1843.t1.CDS1;Parent=g1843.t1;
OX637532.1_Linnaemya_tessellans_genome_assembly,_chromosome:_1	AUGUSTUS	exon	47499695	47499761	.	+	.	ID=g1843.t1.exon1;Parent=g1843.t1;
OX637532.1_Linnaemya_tessellans_genome_assembly,_chromosome:_1	AUGUSTUS	intron	47499762	47501681	1	+	.	ID=g1843.t1.intron1;Parent=g1843.t1;
OX637532.1_Linnaemya_tessellans_genome_assembly,_chromosome:_1	AUGUSTUS	CDS	47501682	47501916	1	+	2	ID=g1843.t1.CDS2;Parent=g1843.t1;
OX637532.1_Linnaemya_tessellans_genome_assembly,_chromosome:_1	AUGUSTUS	exon	47501682	47501916	.	+	.	ID=g1843.t1.exon2;Parent=g1843.t1;
OX637532.1_Linnaemya_tessellans_genome_assembly,_chromosome:_1	AUGUSTUS	intron	47501917	47501988	1	+	.	ID=g1843.t1.intron2;Parent=g1843.t1;
OX637532.1_Linnaemya_tessellans_genome_assembly,_chromosome:_1	AUGUSTUS	CDS	47501989	47502128	1	+	1	ID=g1843.t1.CDS3;Parent=g1843.t1;
OX637532.1_Linnaemya_tessellans_genome_assembly,_chromosome:_1	AUGUSTUS	exon	47501989	47502128	.	+	.	ID=g1843.t1.exon3;Parent=g1843.t1;
OX637532.1_Linnaemya_tessellans_genome_assembly,_chromosome:_1	AUGUSTUS	intron	47502129	47502190	1	+	.	ID=g1843.t1.intron3;Parent=g1843.t1;
OX637532.1_Linnaemya_tessellans_genome_assembly,_chromosome:_1	AUGUSTUS	CDS	47502191	47502492	1	+	2	ID=g1843.t1.CDS4;Parent=g1843.t1;
OX637532.1_Linnaemya_tessellans_genome_assembly,_chromosome:_1	AUGUSTUS	exon	47502191	47502492	.	+	.	ID=g1843.t1.exon4;Parent=g1843.t1;
OX637532.1_Linnaemya_tessellans_genome_assembly,_chromosome:_1	AUGUSTUS	stop_codon	47502490	47502492	.	+	0	ID=g1843.t1.stop1;Parent=g1843.t1;
OX637532.1_Linnaemya_tessellans_genome_assembly,_chromosome:_1	AUGUSTUS	gene	47512860	47522744	.	+	.	ID=g1844;
OX637532.1_Linnaemya_tessellans_genome_assembly,_chromosome:_1	AUGUSTUS	mRNA	47512860	47522744	1	+	.	ID=g1844.t1;Parent=g1844;
OX637532.1_Linnaemya_tessellans_genome_assembly,_chromosome:_1	AUGUSTUS	start_codon	47512860	47512862	.	+	0	ID=g1844.t1.start1;Parent=g1844.t1;
OX637532.1_Linnaemya_tessellans_genome_assembly,_chromosome:_1	AUGUSTUS	CDS	47512860	47512929	1	+	0	ID=g1844.t1.CDS1;Parent=g1844.t1;
OX637532.1_Linnaemya_tessellans_genome_assembly,_chromosome:_1	AUGUSTUS	exon	47512860	47512929	.	+	.	ID=g1844.t1.exon1;Parent=g1844.t1;
OX637532.1_Linnaemya_tessellans_genome_assembly,_chromosome:_1	AUGUSTUS	intron	47512930	47513001	1	+	.	ID=g1844.t1.intron1;Parent=g1844.t1;
OX637532.1_Linnaemya_tessellans_genome_assembly,_chromosome:_1	AUGUSTUS	CDS	47513002	47513085	1	+	2	ID=g1844.t1.CDS2;Parent=g1844.t1;
OX637532.1_Linnaemya_tessellans_genome_assembly,_chromosome:_1	AUGUSTUS	exon	47513002	47513085	.	+	.	ID=g1844.t1.exon2;Parent=g1844.t1;
OX637532.1_Linnaemya_tessellans_genome_assembly,_chromosome:_1	AUGUSTUS	intron	47513086	47522021	1	+	.	ID=g1844.t1.intron2;Parent=g1844.t1;
OX637532.1_Linnaemya_tessellans_genome_assembly,_chromosome:_1	AUGUSTUS	CDS	47522022	47522172	1	+	2	ID=g1844.t1.CDS3;Parent=g1844.t1;
OX637532.1_Linnaemya_tessellans_genome_assembly,_chromosome:_1	AUGUSTUS	exon	47522022	47522172	.	+	.	ID=g1844.t1.exon3;Parent=g1844.t1;
OX637532.1_Linnaemya_tessellans_genome_assembly,_chromosome:_1	AUGUSTUS	intron	47522173	47522242	1	+	.	ID=g1844.t1.intron3;Parent=g1844.t1;
OX637532.1_Linnaemya_tessellans_genome_assembly,_chromosome:_1	AUGUSTUS	CDS	47522243	47522382	1	+	1	ID=g1844.t1.CDS4;Parent=g1844.t1;
OX637532.1_Linnaemya_tessellans_genome_assembly,_chromosome:_1	AUGUSTUS	exon	47522243	47522382	.	+	.	ID=g1844.t1.exon4;Parent=g1844.t1;
OX637532.1_Linnaemya_tessellans_genome_assembly,_chromosome:_1	AUGUSTUS	intron	47522383	47522442	1	+	.	ID=g1844.t1.intron4;Parent=g1844.t1;
OX637532.1_Linnaemya_tessellans_genome_assembly,_chromosome:_1	AUGUSTUS	CDS	47522443	47522744	1	+	2	ID=g1844.t1.CDS5;Parent=g1844.t1;
OX637532.1_Linnaemya_tessellans_genome_assembly,_chromosome:_1	AUGUSTUS	exon	47522443	47522744	.	+	.	ID=g1844.t1.exon5;Parent=g1844.t1;
OX637532.1_Linnaemya_tessellans_genome_assembly,_chromosome:_1	AUGUSTUS	stop_codon	47522742	47522744	.	+	0	ID=g1844.t1.stop1;Parent=g1844.t1;
OX637532.1_Linnaemya_tessellans_genome_assembly,_chromosome:_1	AUGUSTUS	gene	47572086	47573841	.	+	.	ID=g1845;
OX637532.1_Linnaemya_tessellans_genome_assembly,_chromosome:_1	AUGUSTUS	mRNA	47572086	47573841	0.72	+	.	ID=g1845.t1;Parent=g1845;
OX637532.1_Linnaemya_tessellans_genome_assembly,_chromosome:_1	AUGUSTUS	start_codon	47572086	47572088	.	+	0	ID=g1845.t1.start1;Parent=g1845.t1;
OX637532.1_Linnaemya_tessellans_genome_assembly,_chromosome:_1	AUGUSTUS	CDS	47572086	47572894	0.77	+	0	ID=g1845.t1.CDS1;Parent=g1845.t1;
OX637532.1_Linnaemya_tessellans_genome_assembly,_chromosome:_1	AUGUSTUS	exon	47572086	47572894	.	+	.	ID=g1845.t1.exon1;Parent=g1845.t1;
OX637532.1_Linnaemya_tessellans_genome_assembly,_chromosome:_1	AUGUSTUS	intron	47572895	47573486	0.73	+	.	ID=g1845.t1.intron1;Parent=g1845.t1;
OX637532.1_Linnaemya_tessellans_genome_assembly,_chromosome:_1	AUGUSTUS	CDS	47573487	47573841	0.74	+	1	ID=g1845.t1.CDS2;Parent=g1845.t1;
OX637532.1_Linnaemya_tessellans_genome_assembly,_chromosome:_1	AUGUSTUS	exon	47573487	47573841	.	+	.	ID=g1845.t1.exon2;Parent=g1845.t1;
OX637532.1_Linnaemya_tessellans_genome_assembly,_chromosome:_1	AUGUSTUS	stop_codon	47573839	47573841	.	+	0	ID=g1845.t1.stop1;Parent=g1845.t1;
OX637532.1_Linnaemya_tessellans_genome_assembly,_chromosome:_1	AUGUSTUS	gene	47587026	47587863	.	-	.	ID=g1846;
OX637532.1_Linnaemya_tessellans_genome_assembly,_chromosome:_1	AUGUSTUS	mRNA	47587026	47587863	1	-	.	ID=g1846.t1;Parent=g1846;
OX637532.1_Linnaemya_tessellans_genome_assembly,_chromosome:_1	AUGUSTUS	stop_codon	47587026	47587028	.	-	0	ID=g1846.t1.stop1;Parent=g1846.t1;
OX637532.1_Linnaemya_tessellans_genome_assembly,_chromosome:_1	AUGUSTUS	CDS	47587026	47587658	1	-	0	ID=g1846.t1.CDS1;Parent=g1846.t1;
OX637532.1_Linnaemya_tessellans_genome_assembly,_chromosome:_1	AUGUSTUS	exon	47587026	47587658	.	-	.	ID=g1846.t1.exon1;Parent=g1846.t1;
OX637532.1_Linnaemya_tessellans_genome_assembly,_chromosome:_1	AUGUSTUS	intron	47587659	47587728	1	-	.	ID=g1846.t1.intron1;Parent=g1846.t1;
OX637532.1_Linnaemya_tessellans_genome_assembly,_chromosome:_1	AUGUSTUS	CDS	47587729	47587863	1	-	0	ID=g1846.t1.CDS2;Parent=g1846.t1;
OX637532.1_Linnaemya_tessellans_genome_assembly,_chromosome:_1	AUGUSTUS	exon	47587729	47587863	.	-	.	ID=g1846.t1.exon2;Parent=g1846.t1;
OX637532.1_Linnaemya_tessellans_genome_assembly,_chromosome:_1	AUGUSTUS	start_codon	47587861	47587863	.	-	0	ID=g1846.t1.start1;Parent=g1846.t1;
OX637532.1_Linnaemya_tessellans_genome_assembly,_chromosome:_1	AUGUSTUS	gene	47623812	47635651	.	+	.	ID=g1847;
OX637532.1_Linnaemya_tessellans_genome_assembly,_chromosome:_1	AUGUSTUS	mRNA	47623812	47635651	1	+	.	ID=g1847.t1;Parent=g1847;
OX637532.1_Linnaemya_tessellans_genome_assembly,_chromosome:_1	AUGUSTUS	start_codon	47623812	47623814	.	+	0	ID=g1847.t1.start1;Parent=g1847.t1;
OX637532.1_Linnaemya_tessellans_genome_assembly,_chromosome:_1	AUGUSTUS	CDS	47623812	47623872	1	+	0	ID=g1847.t1.CDS1;Parent=g1847.t1;
OX637532.1_Linnaemya_tessellans_genome_assembly,_chromosome:_1	AUGUSTUS	exon	47623812	47623872	.	+	.	ID=g1847.t1.exon1;Parent=g1847.t1;
OX637532.1_Linnaemya_tessellans_genome_assembly,_chromosome:_1	AUGUSTUS	intron	47623873	47623939	1	+	.	ID=g1847.t1.intron1;Parent=g1847.t1;
OX637532.1_Linnaemya_tessellans_genome_assembly,_chromosome:_1	AUGUSTUS	CDS	47623940	47624174	1	+	2	ID=g1847.t1.CDS2;Parent=g1847.t1;
OX637532.1_Linnaemya_tessellans_genome_assembly,_chromosome:_1	AUGUSTUS	exon	47623940	47624174	.	+	.	ID=g1847.t1.exon2;Parent=g1847.t1;
OX637532.1_Linnaemya_tessellans_genome_assembly,_chromosome:_1	AUGUSTUS	intron	47624175	47624238	1	+	.	ID=g1847.t1.intron2;Parent=g1847.t1;
OX637532.1_Linnaemya_tessellans_genome_assembly,_chromosome:_1	AUGUSTUS	CDS	47624239	47624372	1	+	1	ID=g1847.t1.CDS3;Parent=g1847.t1;
OX637532.1_Linnaemya_tessellans_genome_assembly,_chromosome:_1	AUGUSTUS	exon	47624239	47624372	.	+	.	ID=g1847.t1.exon3;Parent=g1847.t1;
OX637532.1_Linnaemya_tessellans_genome_assembly,_chromosome:_1	AUGUSTUS	intron	47624373	47635343	1	+	.	ID=g1847.t1.intron3;Parent=g1847.t1;
OX637532.1_Linnaemya_tessellans_genome_assembly,_chromosome:_1	AUGUSTUS	CDS	47635344	47635651	1	+	2	ID=g1847.t1.CDS4;Parent=g1847.t1;
OX637532.1_Linnaemya_tessellans_genome_assembly,_chromosome:_1	AUGUSTUS	exon	47635344	47635651	.	+	.	ID=g1847.t1.exon4;Parent=g1847.t1;
OX637532.1_Linnaemya_tessellans_genome_assembly,_chromosome:_1	AUGUSTUS	stop_codon	47635649	47635651	.	+	0	ID=g1847.t1.stop1;Parent=g1847.t1;
OX637532.1_Linnaemya_tessellans_genome_assembly,_chromosome:_1	AUGUSTUS	gene	47645705	47645959	.	-	.	ID=g1848;
OX637532.1_Linnaemya_tessellans_genome_assembly,_chromosome:_1	AUGUSTUS	mRNA	47645705	47645959	0.96	-	.	ID=g1848.t1;Parent=g1848;
OX637532.1_Linnaemya_tessellans_genome_assembly,_chromosome:_1	AUGUSTUS	stop_codon	47645705	47645707	.	-	0	ID=g1848.t1.stop1;Parent=g1848.t1;
OX637532.1_Linnaemya_tessellans_genome_assembly,_chromosome:_1	AUGUSTUS	CDS	47645705	47645959	0.96	-	0	ID=g1848.t1.CDS1;Parent=g1848.t1;
OX637532.1_Linnaemya_tessellans_genome_assembly,_chromosome:_1	AUGUSTUS	exon	47645705	47645959	.	-	.	ID=g1848.t1.exon1;Parent=g1848.t1;
OX637532.1_Linnaemya_tessellans_genome_assembly,_chromosome:_1	AUGUSTUS	start_codon	47645957	47645959	.	-	0	ID=g1848.t1.start1;Parent=g1848.t1;
OX637532.1_Linnaemya_tessellans_genome_assembly,_chromosome:_1	AUGUSTUS	gene	47674793	47692248	.	+	.	ID=g1849;
OX637532.1_Linnaemya_tessellans_genome_assembly,_chromosome:_1	AUGUSTUS	mRNA	47674793	47692248	0.97	+	.	ID=g1849.t1;Parent=g1849;
OX637532.1_Linnaemya_tessellans_genome_assembly,_chromosome:_1	AUGUSTUS	start_codon	47674793	47674795	.	+	0	ID=g1849.t1.start1;Parent=g1849.t1;
OX637532.1_Linnaemya_tessellans_genome_assembly,_chromosome:_1	AUGUSTUS	CDS	47674793	47674853	1	+	0	ID=g1849.t1.CDS1;Parent=g1849.t1;
OX637532.1_Linnaemya_tessellans_genome_assembly,_chromosome:_1	AUGUSTUS	exon	47674793	47674853	.	+	.	ID=g1849.t1.exon1;Parent=g1849.t1;
OX637532.1_Linnaemya_tessellans_genome_assembly,_chromosome:_1	AUGUSTUS	intron	47674854	47674920	1	+	.	ID=g1849.t1.intron1;Parent=g1849.t1;
OX637532.1_Linnaemya_tessellans_genome_assembly,_chromosome:_1	AUGUSTUS	CDS	47674921	47675155	1	+	2	ID=g1849.t1.CDS2;Parent=g1849.t1;
OX637532.1_Linnaemya_tessellans_genome_assembly,_chromosome:_1	AUGUSTUS	exon	47674921	47675155	.	+	.	ID=g1849.t1.exon2;Parent=g1849.t1;
OX637532.1_Linnaemya_tessellans_genome_assembly,_chromosome:_1	AUGUSTUS	intron	47675156	47675219	1	+	.	ID=g1849.t1.intron2;Parent=g1849.t1;
OX637532.1_Linnaemya_tessellans_genome_assembly,_chromosome:_1	AUGUSTUS	CDS	47675220	47675353	0.97	+	1	ID=g1849.t1.CDS3;Parent=g1849.t1;
OX637532.1_Linnaemya_tessellans_genome_assembly,_chromosome:_1	AUGUSTUS	exon	47675220	47675353	.	+	.	ID=g1849.t1.exon3;Parent=g1849.t1;
OX637532.1_Linnaemya_tessellans_genome_assembly,_chromosome:_1	AUGUSTUS	intron	47675354	47691940	0.97	+	.	ID=g1849.t1.intron3;Parent=g1849.t1;
OX637532.1_Linnaemya_tessellans_genome_assembly,_chromosome:_1	AUGUSTUS	CDS	47691941	47692248	1	+	2	ID=g1849.t1.CDS4;Parent=g1849.t1;
OX637532.1_Linnaemya_tessellans_genome_assembly,_chromosome:_1	AUGUSTUS	exon	47691941	47692248	.	+	.	ID=g1849.t1.exon4;Parent=g1849.t1;
OX637532.1_Linnaemya_tessellans_genome_assembly,_chromosome:_1	AUGUSTUS	stop_codon	47692246	47692248	.	+	0	ID=g1849.t1.stop1;Parent=g1849.t1;
OX637532.1_Linnaemya_tessellans_genome_assembly,_chromosome:_1	AUGUSTUS	gene	47698728	47721458	.	-	.	ID=g1850;
OX637532.1_Linnaemya_tessellans_genome_assembly,_chromosome:_1	AUGUSTUS	mRNA	47698728	47721458	0.8	-	.	ID=g1850.t1;Parent=g1850;
OX637532.1_Linnaemya_tessellans_genome_assembly,_chromosome:_1	AUGUSTUS	stop_codon	47698728	47698730	.	-	0	ID=g1850.t1.stop1;Parent=g1850.t1;
OX637532.1_Linnaemya_tessellans_genome_assembly,_chromosome:_1	AUGUSTUS	CDS	47698728	47699232	0.96	-	1	ID=g1850.t1.CDS1;Parent=g1850.t1;
OX637532.1_Linnaemya_tessellans_genome_assembly,_chromosome:_1	AUGUSTUS	exon	47698728	47699232	.	-	.	ID=g1850.t1.exon1;Parent=g1850.t1;
OX637532.1_Linnaemya_tessellans_genome_assembly,_chromosome:_1	AUGUSTUS	intron	47699233	47721399	0.8	-	.	ID=g1850.t1.intron1;Parent=g1850.t1;
OX637532.1_Linnaemya_tessellans_genome_assembly,_chromosome:_1	AUGUSTUS	CDS	47721400	47721458	0.8	-	0	ID=g1850.t1.CDS2;Parent=g1850.t1;
OX637532.1_Linnaemya_tessellans_genome_assembly,_chromosome:_1	AUGUSTUS	exon	47721400	47721458	.	-	.	ID=g1850.t1.exon2;Parent=g1850.t1;
OX637532.1_Linnaemya_tessellans_genome_assembly,_chromosome:_1	AUGUSTUS	start_codon	47721456	47721458	.	-	0	ID=g1850.t1.start1;Parent=g1850.t1;
OX637532.1_Linnaemya_tessellans_genome_assembly,_chromosome:_1	AUGUSTUS	gene	47725109	47725771	.	-	.	ID=g1851;
OX637532.1_Linnaemya_tessellans_genome_assembly,_chromosome:_1	AUGUSTUS	mRNA	47725109	47725771	1	-	.	ID=g1851.t1;Parent=g1851;
OX637532.1_Linnaemya_tessellans_genome_assembly,_chromosome:_1	AUGUSTUS	stop_codon	47725109	47725111	.	-	0	ID=g1851.t1.stop1;Parent=g1851.t1;
OX637532.1_Linnaemya_tessellans_genome_assembly,_chromosome:_1	AUGUSTUS	CDS	47725109	47725771	1	-	0	ID=g1851.t1.CDS1;Parent=g1851.t1;
OX637532.1_Linnaemya_tessellans_genome_assembly,_chromosome:_1	AUGUSTUS	exon	47725109	47725771	.	-	.	ID=g1851.t1.exon1;Parent=g1851.t1;
OX637532.1_Linnaemya_tessellans_genome_assembly,_chromosome:_1	AUGUSTUS	start_codon	47725769	47725771	.	-	0	ID=g1851.t1.start1;Parent=g1851.t1;
OX637532.1_Linnaemya_tessellans_genome_assembly,_chromosome:_1	AUGUSTUS	gene	47763571	47764652	.	-	.	ID=g1852;
OX637532.1_Linnaemya_tessellans_genome_assembly,_chromosome:_1	AUGUSTUS	mRNA	47763571	47764652	1	-	.	ID=g1852.t1;Parent=g1852;
OX637532.1_Linnaemya_tessellans_genome_assembly,_chromosome:_1	AUGUSTUS	stop_codon	47763571	47763573	.	-	0	ID=g1852.t1.stop1;Parent=g1852.t1;
OX637532.1_Linnaemya_tessellans_genome_assembly,_chromosome:_1	AUGUSTUS	CDS	47763571	47763952	1	-	1	ID=g1852.t1.CDS1;Parent=g1852.t1;
OX637532.1_Linnaemya_tessellans_genome_assembly,_chromosome:_1	AUGUSTUS	exon	47763571	47763952	.	-	.	ID=g1852.t1.exon1;Parent=g1852.t1;
OX637532.1_Linnaemya_tessellans_genome_assembly,_chromosome:_1	AUGUSTUS	intron	47763953	47764011	1	-	.	ID=g1852.t1.intron1;Parent=g1852.t1;
OX637532.1_Linnaemya_tessellans_genome_assembly,_chromosome:_1	AUGUSTUS	CDS	47764012	47764652	1	-	0	ID=g1852.t1.CDS2;Parent=g1852.t1;
OX637532.1_Linnaemya_tessellans_genome_assembly,_chromosome:_1	AUGUSTUS	exon	47764012	47764652	.	-	.	ID=g1852.t1.exon2;Parent=g1852.t1;
OX637532.1_Linnaemya_tessellans_genome_assembly,_chromosome:_1	AUGUSTUS	start_codon	47764650	47764652	.	-	0	ID=g1852.t1.start1;Parent=g1852.t1;
OX637532.1_Linnaemya_tessellans_genome_assembly,_chromosome:_1	AUGUSTUS	gene	47771963	47772703	.	+	.	ID=g1853;
OX637532.1_Linnaemya_tessellans_genome_assembly,_chromosome:_1	AUGUSTUS	mRNA	47771963	47772703	0.83	+	.	ID=g1853.t1;Parent=g1853;
OX637532.1_Linnaemya_tessellans_genome_assembly,_chromosome:_1	AUGUSTUS	start_codon	47771963	47771965	.	+	0	ID=g1853.t1.start1;Parent=g1853.t1;
OX637532.1_Linnaemya_tessellans_genome_assembly,_chromosome:_1	AUGUSTUS	CDS	47771963	47772237	0.83	+	0	ID=g1853.t1.CDS1;Parent=g1853.t1;
OX637532.1_Linnaemya_tessellans_genome_assembly,_chromosome:_1	AUGUSTUS	exon	47771963	47772237	.	+	.	ID=g1853.t1.exon1;Parent=g1853.t1;
OX637532.1_Linnaemya_tessellans_genome_assembly,_chromosome:_1	AUGUSTUS	intron	47772238	47772309	0.92	+	.	ID=g1853.t1.intron1;Parent=g1853.t1;
OX637532.1_Linnaemya_tessellans_genome_assembly,_chromosome:_1	AUGUSTUS	CDS	47772310	47772526	0.92	+	1	ID=g1853.t1.CDS2;Parent=g1853.t1;
OX637532.1_Linnaemya_tessellans_genome_assembly,_chromosome:_1	AUGUSTUS	exon	47772310	47772526	.	+	.	ID=g1853.t1.exon2;Parent=g1853.t1;
OX637532.1_Linnaemya_tessellans_genome_assembly,_chromosome:_1	AUGUSTUS	intron	47772527	47772610	1	+	.	ID=g1853.t1.intron2;Parent=g1853.t1;
OX637532.1_Linnaemya_tessellans_genome_assembly,_chromosome:_1	AUGUSTUS	CDS	47772611	47772703	1	+	0	ID=g1853.t1.CDS3;Parent=g1853.t1;
OX637532.1_Linnaemya_tessellans_genome_assembly,_chromosome:_1	AUGUSTUS	exon	47772611	47772703	.	+	.	ID=g1853.t1.exon3;Parent=g1853.t1;
OX637532.1_Linnaemya_tessellans_genome_assembly,_chromosome:_1	AUGUSTUS	stop_codon	47772701	47772703	.	+	0	ID=g1853.t1.stop1;Parent=g1853.t1;
OX637532.1_Linnaemya_tessellans_genome_assembly,_chromosome:_1	AUGUSTUS	gene	47773383	47773946	.	-	.	ID=g1854;
OX637532.1_Linnaemya_tessellans_genome_assembly,_chromosome:_1	AUGUSTUS	mRNA	47773383	47773946	0.92	-	.	ID=g1854.t1;Parent=g1854;
OX637532.1_Linnaemya_tessellans_genome_assembly,_chromosome:_1	AUGUSTUS	stop_codon	47773383	47773385	.	-	0	ID=g1854.t1.stop1;Parent=g1854.t1;
OX637532.1_Linnaemya_tessellans_genome_assembly,_chromosome:_1	AUGUSTUS	CDS	47773383	47773946	0.92	-	0	ID=g1854.t1.CDS1;Parent=g1854.t1;
OX637532.1_Linnaemya_tessellans_genome_assembly,_chromosome:_1	AUGUSTUS	exon	47773383	47773946	.	-	.	ID=g1854.t1.exon1;Parent=g1854.t1;
OX637532.1_Linnaemya_tessellans_genome_assembly,_chromosome:_1	AUGUSTUS	start_codon	47773944	47773946	.	-	0	ID=g1854.t1.start1;Parent=g1854.t1;
OX637532.1_Linnaemya_tessellans_genome_assembly,_chromosome:_1	AUGUSTUS	gene	47774016	47774819	.	-	.	ID=g1855;
OX637532.1_Linnaemya_tessellans_genome_assembly,_chromosome:_1	AUGUSTUS	mRNA	47774016	47774618	0.72	-	.	ID=g1855.t1;Parent=g1855;
OX637532.1_Linnaemya_tessellans_genome_assembly,_chromosome:_1	AUGUSTUS	stop_codon	47774016	47774018	.	-	0	ID=g1855.t1.stop1;Parent=g1855.t1;
OX637532.1_Linnaemya_tessellans_genome_assembly,_chromosome:_1	AUGUSTUS	CDS	47774016	47774618	0.72	-	0	ID=g1855.t1.CDS1;Parent=g1855.t1;
OX637532.1_Linnaemya_tessellans_genome_assembly,_chromosome:_1	AUGUSTUS	exon	47774016	47774618	.	-	.	ID=g1855.t1.exon1;Parent=g1855.t1;
OX637532.1_Linnaemya_tessellans_genome_assembly,_chromosome:_1	AUGUSTUS	start_codon	47774616	47774618	.	-	0	ID=g1855.t1.start1;Parent=g1855.t1;
OX637532.1_Linnaemya_tessellans_genome_assembly,_chromosome:_1	AUGUSTUS	mRNA	47774016	47774819	0.66	-	.	ID=g1855.t2;Parent=g1855;
OX637532.1_Linnaemya_tessellans_genome_assembly,_chromosome:_1	AUGUSTUS	stop_codon	47774016	47774018	.	-	0	ID=g1855.t2.stop1;Parent=g1855.t2;
OX637532.1_Linnaemya_tessellans_genome_assembly,_chromosome:_1	AUGUSTUS	CDS	47774016	47774819	0.66	-	0	ID=g1855.t2.CDS1;Parent=g1855.t2;
OX637532.1_Linnaemya_tessellans_genome_assembly,_chromosome:_1	AUGUSTUS	exon	47774016	47774819	.	-	.	ID=g1855.t2.exon1;Parent=g1855.t2;
OX637532.1_Linnaemya_tessellans_genome_assembly,_chromosome:_1	AUGUSTUS	start_codon	47774817	47774819	.	-	0	ID=g1855.t2.start1;Parent=g1855.t2;
OX637532.1_Linnaemya_tessellans_genome_assembly,_chromosome:_1	AUGUSTUS	gene	47774898	47775491	.	-	.	ID=g1856;
OX637532.1_Linnaemya_tessellans_genome_assembly,_chromosome:_1	AUGUSTUS	mRNA	47774898	47775491	0.82	-	.	ID=g1856.t1;Parent=g1856;
OX637532.1_Linnaemya_tessellans_genome_assembly,_chromosome:_1	AUGUSTUS	stop_codon	47774898	47774900	.	-	0	ID=g1856.t1.stop1;Parent=g1856.t1;
OX637532.1_Linnaemya_tessellans_genome_assembly,_chromosome:_1	AUGUSTUS	CDS	47774898	47775491	0.82	-	0	ID=g1856.t1.CDS1;Parent=g1856.t1;
OX637532.1_Linnaemya_tessellans_genome_assembly,_chromosome:_1	AUGUSTUS	exon	47774898	47775491	.	-	.	ID=g1856.t1.exon1;Parent=g1856.t1;
OX637532.1_Linnaemya_tessellans_genome_assembly,_chromosome:_1	AUGUSTUS	start_codon	47775489	47775491	.	-	0	ID=g1856.t1.start1;Parent=g1856.t1;
OX637532.1_Linnaemya_tessellans_genome_assembly,_chromosome:_1	AUGUSTUS	gene	47775534	47776469	.	-	.	ID=g1857;
OX637532.1_Linnaemya_tessellans_genome_assembly,_chromosome:_1	AUGUSTUS	mRNA	47775534	47776469	1	-	.	ID=g1857.t1;Parent=g1857;
OX637532.1_Linnaemya_tessellans_genome_assembly,_chromosome:_1	AUGUSTUS	stop_codon	47775534	47775536	.	-	0	ID=g1857.t1.stop1;Parent=g1857.t1;
OX637532.1_Linnaemya_tessellans_genome_assembly,_chromosome:_1	AUGUSTUS	CDS	47775534	47776469	1	-	0	ID=g1857.t1.CDS1;Parent=g1857.t1;
OX637532.1_Linnaemya_tessellans_genome_assembly,_chromosome:_1	AUGUSTUS	exon	47775534	47776469	.	-	.	ID=g1857.t1.exon1;Parent=g1857.t1;
OX637532.1_Linnaemya_tessellans_genome_assembly,_chromosome:_1	AUGUSTUS	start_codon	47776467	47776469	.	-	0	ID=g1857.t1.start1;Parent=g1857.t1;
OX637532.1_Linnaemya_tessellans_genome_assembly,_chromosome:_1	AUGUSTUS	gene	47776525	47776767	.	-	.	ID=g1858;
OX637532.1_Linnaemya_tessellans_genome_assembly,_chromosome:_1	AUGUSTUS	mRNA	47776525	47776767	1	-	.	ID=g1858.t1;Parent=g1858;
OX637532.1_Linnaemya_tessellans_genome_assembly,_chromosome:_1	AUGUSTUS	stop_codon	47776525	47776527	.	-	0	ID=g1858.t1.stop1;Parent=g1858.t1;
OX637532.1_Linnaemya_tessellans_genome_assembly,_chromosome:_1	AUGUSTUS	CDS	47776525	47776767	1	-	0	ID=g1858.t1.CDS1;Parent=g1858.t1;
OX637532.1_Linnaemya_tessellans_genome_assembly,_chromosome:_1	AUGUSTUS	exon	47776525	47776767	.	-	.	ID=g1858.t1.exon1;Parent=g1858.t1;
OX637532.1_Linnaemya_tessellans_genome_assembly,_chromosome:_1	AUGUSTUS	start_codon	47776765	47776767	.	-	0	ID=g1858.t1.start1;Parent=g1858.t1;
OX637532.1_Linnaemya_tessellans_genome_assembly,_chromosome:_1	AUGUSTUS	gene	47776828	47777597	.	+	.	ID=g1859;
OX637532.1_Linnaemya_tessellans_genome_assembly,_chromosome:_1	AUGUSTUS	mRNA	47776828	47777034	0.95	+	.	ID=g1859.t1;Parent=g1859;
OX637532.1_Linnaemya_tessellans_genome_assembly,_chromosome:_1	AUGUSTUS	start_codon	47776828	47776830	.	+	0	ID=g1859.t1.start1;Parent=g1859.t1;
OX637532.1_Linnaemya_tessellans_genome_assembly,_chromosome:_1	AUGUSTUS	CDS	47776828	47777034	0.95	+	0	ID=g1859.t1.CDS1;Parent=g1859.t1;
OX637532.1_Linnaemya_tessellans_genome_assembly,_chromosome:_1	AUGUSTUS	exon	47776828	47777034	.	+	.	ID=g1859.t1.exon1;Parent=g1859.t1;
OX637532.1_Linnaemya_tessellans_genome_assembly,_chromosome:_1	AUGUSTUS	stop_codon	47777032	47777034	.	+	0	ID=g1859.t1.stop1;Parent=g1859.t1;
OX637532.1_Linnaemya_tessellans_genome_assembly,_chromosome:_1	AUGUSTUS	mRNA	47776850	47777597	0.31	+	.	ID=g1859.t2;Parent=g1859;
OX637532.1_Linnaemya_tessellans_genome_assembly,_chromosome:_1	AUGUSTUS	start_codon	47776850	47776852	.	+	0	ID=g1859.t2.start1;Parent=g1859.t2;
OX637532.1_Linnaemya_tessellans_genome_assembly,_chromosome:_1	AUGUSTUS	CDS	47776850	47776866	0.42	+	0	ID=g1859.t2.CDS1;Parent=g1859.t2;
OX637532.1_Linnaemya_tessellans_genome_assembly,_chromosome:_1	AUGUSTUS	exon	47776850	47776866	.	+	.	ID=g1859.t2.exon1;Parent=g1859.t2;
OX637532.1_Linnaemya_tessellans_genome_assembly,_chromosome:_1	AUGUSTUS	intron	47776867	47777275	0.32	+	.	ID=g1859.t2.intron1;Parent=g1859.t2;
OX637532.1_Linnaemya_tessellans_genome_assembly,_chromosome:_1	AUGUSTUS	CDS	47777276	47777597	0.6	+	1	ID=g1859.t2.CDS2;Parent=g1859.t2;
OX637532.1_Linnaemya_tessellans_genome_assembly,_chromosome:_1	AUGUSTUS	exon	47777276	47777597	.	+	.	ID=g1859.t2.exon2;Parent=g1859.t2;
OX637532.1_Linnaemya_tessellans_genome_assembly,_chromosome:_1	AUGUSTUS	stop_codon	47777595	47777597	.	+	0	ID=g1859.t2.stop1;Parent=g1859.t2;
OX637532.1_Linnaemya_tessellans_genome_assembly,_chromosome:_1	AUGUSTUS	gene	47813733	47813996	.	+	.	ID=g1860;
OX637532.1_Linnaemya_tessellans_genome_assembly,_chromosome:_1	AUGUSTUS	mRNA	47813733	47813996	0.54	+	.	ID=g1860.t1;Parent=g1860;
OX637532.1_Linnaemya_tessellans_genome_assembly,_chromosome:_1	AUGUSTUS	start_codon	47813733	47813735	.	+	0	ID=g1860.t1.start1;Parent=g1860.t1;
OX637532.1_Linnaemya_tessellans_genome_assembly,_chromosome:_1	AUGUSTUS	CDS	47813733	47813996	0.54	+	0	ID=g1860.t1.CDS1;Parent=g1860.t1;
OX637532.1_Linnaemya_tessellans_genome_assembly,_chromosome:_1	AUGUSTUS	exon	47813733	47813996	.	+	.	ID=g1860.t1.exon1;Parent=g1860.t1;
OX637532.1_Linnaemya_tessellans_genome_assembly,_chromosome:_1	AUGUSTUS	stop_codon	47813994	47813996	.	+	0	ID=g1860.t1.stop1;Parent=g1860.t1;
OX637532.1_Linnaemya_tessellans_genome_assembly,_chromosome:_1	AUGUSTUS	gene	47814136	47814462	.	+	.	ID=g1861;
OX637532.1_Linnaemya_tessellans_genome_assembly,_chromosome:_1	AUGUSTUS	mRNA	47814136	47814462	0.95	+	.	ID=g1861.t1;Parent=g1861;
OX637532.1_Linnaemya_tessellans_genome_assembly,_chromosome:_1	AUGUSTUS	start_codon	47814136	47814138	.	+	0	ID=g1861.t1.start1;Parent=g1861.t1;
OX637532.1_Linnaemya_tessellans_genome_assembly,_chromosome:_1	AUGUSTUS	CDS	47814136	47814462	0.95	+	0	ID=g1861.t1.CDS1;Parent=g1861.t1;
OX637532.1_Linnaemya_tessellans_genome_assembly,_chromosome:_1	AUGUSTUS	exon	47814136	47814462	.	+	.	ID=g1861.t1.exon1;Parent=g1861.t1;
OX637532.1_Linnaemya_tessellans_genome_assembly,_chromosome:_1	AUGUSTUS	stop_codon	47814460	47814462	.	+	0	ID=g1861.t1.stop1;Parent=g1861.t1;
OX637532.1_Linnaemya_tessellans_genome_assembly,_chromosome:_1	AUGUSTUS	gene	47814711	47815448	.	+	.	ID=g1862;
OX637532.1_Linnaemya_tessellans_genome_assembly,_chromosome:_1	AUGUSTUS	mRNA	47814711	47815448	0.83	+	.	ID=g1862.t1;Parent=g1862;
OX637532.1_Linnaemya_tessellans_genome_assembly,_chromosome:_1	AUGUSTUS	start_codon	47814711	47814713	.	+	0	ID=g1862.t1.start1;Parent=g1862.t1;
OX637532.1_Linnaemya_tessellans_genome_assembly,_chromosome:_1	AUGUSTUS	CDS	47814711	47815448	0.83	+	0	ID=g1862.t1.CDS1;Parent=g1862.t1;
OX637532.1_Linnaemya_tessellans_genome_assembly,_chromosome:_1	AUGUSTUS	exon	47814711	47815448	.	+	.	ID=g1862.t1.exon1;Parent=g1862.t1;
OX637532.1_Linnaemya_tessellans_genome_assembly,_chromosome:_1	AUGUSTUS	stop_codon	47815446	47815448	.	+	0	ID=g1862.t1.stop1;Parent=g1862.t1;
OX637532.1_Linnaemya_tessellans_genome_assembly,_chromosome:_1	AUGUSTUS	gene	47833530	47834357	.	-	.	ID=g1863;
OX637532.1_Linnaemya_tessellans_genome_assembly,_chromosome:_1	AUGUSTUS	mRNA	47833530	47834357	0.94	-	.	ID=g1863.t1;Parent=g1863;
OX637532.1_Linnaemya_tessellans_genome_assembly,_chromosome:_1	AUGUSTUS	stop_codon	47833530	47833532	.	-	0	ID=g1863.t1.stop1;Parent=g1863.t1;
OX637532.1_Linnaemya_tessellans_genome_assembly,_chromosome:_1	AUGUSTUS	CDS	47833530	47834357	0.94	-	0	ID=g1863.t1.CDS1;Parent=g1863.t1;
OX637532.1_Linnaemya_tessellans_genome_assembly,_chromosome:_1	AUGUSTUS	exon	47833530	47834357	.	-	.	ID=g1863.t1.exon1;Parent=g1863.t1;
OX637532.1_Linnaemya_tessellans_genome_assembly,_chromosome:_1	AUGUSTUS	start_codon	47834355	47834357	.	-	0	ID=g1863.t1.start1;Parent=g1863.t1;
OX637532.1_Linnaemya_tessellans_genome_assembly,_chromosome:_1	AUGUSTUS	gene	47833530	47834980	.	-	.	ID=g1864;
OX637532.1_Linnaemya_tessellans_genome_assembly,_chromosome:_1	AUGUSTUS	mRNA	47833530	47834980	0.74	-	.	ID=g1864.t1;Parent=g1864;
OX637532.1_Linnaemya_tessellans_genome_assembly,_chromosome:_1	AUGUSTUS	stop_codon	47833530	47833532	.	-	0	ID=g1864.t1.stop1;Parent=g1864.t1;
OX637532.1_Linnaemya_tessellans_genome_assembly,_chromosome:_1	AUGUSTUS	CDS	47833530	47834091	0.74	-	1	ID=g1864.t1.CDS1;Parent=g1864.t1;
OX637532.1_Linnaemya_tessellans_genome_assembly,_chromosome:_1	AUGUSTUS	exon	47833530	47834091	.	-	.	ID=g1864.t1.exon1;Parent=g1864.t1;
OX637532.1_Linnaemya_tessellans_genome_assembly,_chromosome:_1	AUGUSTUS	intron	47834092	47834945	0.74	-	.	ID=g1864.t1.intron1;Parent=g1864.t1;
OX637532.1_Linnaemya_tessellans_genome_assembly,_chromosome:_1	AUGUSTUS	CDS	47834946	47834980	1	-	0	ID=g1864.t1.CDS2;Parent=g1864.t1;
OX637532.1_Linnaemya_tessellans_genome_assembly,_chromosome:_1	AUGUSTUS	exon	47834946	47834980	.	-	.	ID=g1864.t1.exon2;Parent=g1864.t1;
OX637532.1_Linnaemya_tessellans_genome_assembly,_chromosome:_1	AUGUSTUS	start_codon	47834978	47834980	.	-	0	ID=g1864.t1.start1;Parent=g1864.t1;
OX637532.1_Linnaemya_tessellans_genome_assembly,_chromosome:_1	AUGUSTUS	mRNA	47834420	47834980	0.53	-	.	ID=g1864.t2;Parent=g1864;
OX637532.1_Linnaemya_tessellans_genome_assembly,_chromosome:_1	AUGUSTUS	stop_codon	47834420	47834422	.	-	0	ID=g1864.t2.stop1;Parent=g1864.t2;
OX637532.1_Linnaemya_tessellans_genome_assembly,_chromosome:_1	AUGUSTUS	CDS	47834420	47834616	0.6	-	2	ID=g1864.t2.CDS1;Parent=g1864.t2;
OX637532.1_Linnaemya_tessellans_genome_assembly,_chromosome:_1	AUGUSTUS	exon	47834420	47834616	.	-	.	ID=g1864.t2.exon1;Parent=g1864.t2;
OX637532.1_Linnaemya_tessellans_genome_assembly,_chromosome:_1	AUGUSTUS	intron	47834617	47834715	0.54	-	.	ID=g1864.t2.intron1;Parent=g1864.t2;
OX637532.1_Linnaemya_tessellans_genome_assembly,_chromosome:_1	AUGUSTUS	CDS	47834716	47834980	0.54	-	0	ID=g1864.t2.CDS2;Parent=g1864.t2;
OX637532.1_Linnaemya_tessellans_genome_assembly,_chromosome:_1	AUGUSTUS	exon	47834716	47834980	.	-	.	ID=g1864.t2.exon2;Parent=g1864.t2;
OX637532.1_Linnaemya_tessellans_genome_assembly,_chromosome:_1	AUGUSTUS	start_codon	47834978	47834980	.	-	0	ID=g1864.t2.start1;Parent=g1864.t2;
OX637532.1_Linnaemya_tessellans_genome_assembly,_chromosome:_1	AUGUSTUS	gene	47835685	47841190	.	-	.	ID=g1865;
OX637532.1_Linnaemya_tessellans_genome_assembly,_chromosome:_1	AUGUSTUS	mRNA	47835685	47841190	1	-	.	ID=g1865.t1;Parent=g1865;
OX637532.1_Linnaemya_tessellans_genome_assembly,_chromosome:_1	AUGUSTUS	stop_codon	47835685	47835687	.	-	0	ID=g1865.t1.stop1;Parent=g1865.t1;
OX637532.1_Linnaemya_tessellans_genome_assembly,_chromosome:_1	AUGUSTUS	CDS	47835685	47837019	1	-	0	ID=g1865.t1.CDS1;Parent=g1865.t1;
OX637532.1_Linnaemya_tessellans_genome_assembly,_chromosome:_1	AUGUSTUS	exon	47835685	47837019	.	-	.	ID=g1865.t1.exon1;Parent=g1865.t1;
OX637532.1_Linnaemya_tessellans_genome_assembly,_chromosome:_1	AUGUSTUS	intron	47837020	47837082	1	-	.	ID=g1865.t1.intron1;Parent=g1865.t1;
OX637532.1_Linnaemya_tessellans_genome_assembly,_chromosome:_1	AUGUSTUS	CDS	47837083	47837226	1	-	0	ID=g1865.t1.CDS2;Parent=g1865.t1;
OX637532.1_Linnaemya_tessellans_genome_assembly,_chromosome:_1	AUGUSTUS	exon	47837083	47837226	.	-	.	ID=g1865.t1.exon2;Parent=g1865.t1;
OX637532.1_Linnaemya_tessellans_genome_assembly,_chromosome:_1	AUGUSTUS	intron	47837227	47837313	1	-	.	ID=g1865.t1.intron2;Parent=g1865.t1;
OX637532.1_Linnaemya_tessellans_genome_assembly,_chromosome:_1	AUGUSTUS	CDS	47837314	47837694	1	-	0	ID=g1865.t1.CDS3;Parent=g1865.t1;
OX637532.1_Linnaemya_tessellans_genome_assembly,_chromosome:_1	AUGUSTUS	exon	47837314	47837694	.	-	.	ID=g1865.t1.exon3;Parent=g1865.t1;
OX637532.1_Linnaemya_tessellans_genome_assembly,_chromosome:_1	AUGUSTUS	intron	47837695	47837750	1	-	.	ID=g1865.t1.intron3;Parent=g1865.t1;
OX637532.1_Linnaemya_tessellans_genome_assembly,_chromosome:_1	AUGUSTUS	CDS	47837751	47838169	1	-	2	ID=g1865.t1.CDS4;Parent=g1865.t1;
OX637532.1_Linnaemya_tessellans_genome_assembly,_chromosome:_1	AUGUSTUS	exon	47837751	47838169	.	-	.	ID=g1865.t1.exon4;Parent=g1865.t1;
OX637532.1_Linnaemya_tessellans_genome_assembly,_chromosome:_1	AUGUSTUS	intron	47838170	47840341	1	-	.	ID=g1865.t1.intron4;Parent=g1865.t1;
OX637532.1_Linnaemya_tessellans_genome_assembly,_chromosome:_1	AUGUSTUS	CDS	47840342	47840989	1	-	2	ID=g1865.t1.CDS5;Parent=g1865.t1;
OX637532.1_Linnaemya_tessellans_genome_assembly,_chromosome:_1	AUGUSTUS	exon	47840342	47840989	.	-	.	ID=g1865.t1.exon5;Parent=g1865.t1;
OX637532.1_Linnaemya_tessellans_genome_assembly,_chromosome:_1	AUGUSTUS	intron	47840990	47841057	1	-	.	ID=g1865.t1.intron5;Parent=g1865.t1;
OX637532.1_Linnaemya_tessellans_genome_assembly,_chromosome:_1	AUGUSTUS	CDS	47841058	47841190	1	-	0	ID=g1865.t1.CDS6;Parent=g1865.t1;
OX637532.1_Linnaemya_tessellans_genome_assembly,_chromosome:_1	AUGUSTUS	exon	47841058	47841190	.	-	.	ID=g1865.t1.exon6;Parent=g1865.t1;
OX637532.1_Linnaemya_tessellans_genome_assembly,_chromosome:_1	AUGUSTUS	start_codon	47841188	47841190	.	-	0	ID=g1865.t1.start1;Parent=g1865.t1;
OX637532.1_Linnaemya_tessellans_genome_assembly,_chromosome:_1	AUGUSTUS	mRNA	47835685	47841190	1	-	.	ID=g1865.t2;Parent=g1865;
OX637532.1_Linnaemya_tessellans_genome_assembly,_chromosome:_1	AUGUSTUS	stop_codon	47835685	47835687	.	-	0	ID=g1865.t2.stop1;Parent=g1865.t2;
OX637532.1_Linnaemya_tessellans_genome_assembly,_chromosome:_1	AUGUSTUS	CDS	47835685	47837019	1	-	0	ID=g1865.t2.CDS1;Parent=g1865.t2;
OX637532.1_Linnaemya_tessellans_genome_assembly,_chromosome:_1	AUGUSTUS	exon	47835685	47837019	.	-	.	ID=g1865.t2.exon1;Parent=g1865.t2;
OX637532.1_Linnaemya_tessellans_genome_assembly,_chromosome:_1	AUGUSTUS	intron	47837020	47837082	1	-	.	ID=g1865.t2.intron1;Parent=g1865.t2;
OX637532.1_Linnaemya_tessellans_genome_assembly,_chromosome:_1	AUGUSTUS	CDS	47837083	47837248	1	-	1	ID=g1865.t2.CDS2;Parent=g1865.t2;
OX637532.1_Linnaemya_tessellans_genome_assembly,_chromosome:_1	AUGUSTUS	exon	47837083	47837248	.	-	.	ID=g1865.t2.exon2;Parent=g1865.t2;
OX637532.1_Linnaemya_tessellans_genome_assembly,_chromosome:_1	AUGUSTUS	intron	47837249	47837308	1	-	.	ID=g1865.t2.intron2;Parent=g1865.t2;
OX637532.1_Linnaemya_tessellans_genome_assembly,_chromosome:_1	AUGUSTUS	CDS	47837309	47837694	1	-	0	ID=g1865.t2.CDS3;Parent=g1865.t2;
OX637532.1_Linnaemya_tessellans_genome_assembly,_chromosome:_1	AUGUSTUS	exon	47837309	47837694	.	-	.	ID=g1865.t2.exon3;Parent=g1865.t2;
OX637532.1_Linnaemya_tessellans_genome_assembly,_chromosome:_1	AUGUSTUS	intron	47837695	47837750	1	-	.	ID=g1865.t2.intron3;Parent=g1865.t2;
OX637532.1_Linnaemya_tessellans_genome_assembly,_chromosome:_1	AUGUSTUS	CDS	47837751	47838169	1	-	2	ID=g1865.t2.CDS4;Parent=g1865.t2;
OX637532.1_Linnaemya_tessellans_genome_assembly,_chromosome:_1	AUGUSTUS	exon	47837751	47838169	.	-	.	ID=g1865.t2.exon4;Parent=g1865.t2;
OX637532.1_Linnaemya_tessellans_genome_assembly,_chromosome:_1	AUGUSTUS	intron	47838170	47840341	1	-	.	ID=g1865.t2.intron4;Parent=g1865.t2;
OX637532.1_Linnaemya_tessellans_genome_assembly,_chromosome:_1	AUGUSTUS	CDS	47840342	47840989	1	-	2	ID=g1865.t2.CDS5;Parent=g1865.t2;
OX637532.1_Linnaemya_tessellans_genome_assembly,_chromosome:_1	AUGUSTUS	exon	47840342	47840989	.	-	.	ID=g1865.t2.exon5;Parent=g1865.t2;
OX637532.1_Linnaemya_tessellans_genome_assembly,_chromosome:_1	AUGUSTUS	intron	47840990	47841057	1	-	.	ID=g1865.t2.intron5;Parent=g1865.t2;
OX637532.1_Linnaemya_tessellans_genome_assembly,_chromosome:_1	AUGUSTUS	CDS	47841058	47841190	1	-	0	ID=g1865.t2.CDS6;Parent=g1865.t2;
OX637532.1_Linnaemya_tessellans_genome_assembly,_chromosome:_1	AUGUSTUS	exon	47841058	47841190	.	-	.	ID=g1865.t2.exon6;Parent=g1865.t2;
OX637532.1_Linnaemya_tessellans_genome_assembly,_chromosome:_1	AUGUSTUS	start_codon	47841188	47841190	.	-	0	ID=g1865.t2.start1;Parent=g1865.t2;
OX637532.1_Linnaemya_tessellans_genome_assembly,_chromosome:_1	AUGUSTUS	gene	47877175	47878152	.	+	.	ID=g1866;
OX637532.1_Linnaemya_tessellans_genome_assembly,_chromosome:_1	AUGUSTUS	mRNA	47877175	47878152	0.94	+	.	ID=g1866.t1;Parent=g1866;
OX637532.1_Linnaemya_tessellans_genome_assembly,_chromosome:_1	AUGUSTUS	start_codon	47877175	47877177	.	+	0	ID=g1866.t1.start1;Parent=g1866.t1;
OX637532.1_Linnaemya_tessellans_genome_assembly,_chromosome:_1	AUGUSTUS	CDS	47877175	47878152	0.94	+	0	ID=g1866.t1.CDS1;Parent=g1866.t1;
OX637532.1_Linnaemya_tessellans_genome_assembly,_chromosome:_1	AUGUSTUS	exon	47877175	47878152	.	+	.	ID=g1866.t1.exon1;Parent=g1866.t1;
OX637532.1_Linnaemya_tessellans_genome_assembly,_chromosome:_1	AUGUSTUS	stop_codon	47878150	47878152	.	+	0	ID=g1866.t1.stop1;Parent=g1866.t1;
OX637532.1_Linnaemya_tessellans_genome_assembly,_chromosome:_1	AUGUSTUS	gene	47879203	47879967	.	+	.	ID=g1867;
OX637532.1_Linnaemya_tessellans_genome_assembly,_chromosome:_1	AUGUSTUS	mRNA	47879203	47879967	0.92	+	.	ID=g1867.t1;Parent=g1867;
OX637532.1_Linnaemya_tessellans_genome_assembly,_chromosome:_1	AUGUSTUS	start_codon	47879203	47879205	.	+	0	ID=g1867.t1.start1;Parent=g1867.t1;
OX637532.1_Linnaemya_tessellans_genome_assembly,_chromosome:_1	AUGUSTUS	CDS	47879203	47879626	0.92	+	0	ID=g1867.t1.CDS1;Parent=g1867.t1;
OX637532.1_Linnaemya_tessellans_genome_assembly,_chromosome:_1	AUGUSTUS	exon	47879203	47879626	.	+	.	ID=g1867.t1.exon1;Parent=g1867.t1;
OX637532.1_Linnaemya_tessellans_genome_assembly,_chromosome:_1	AUGUSTUS	intron	47879627	47879830	1	+	.	ID=g1867.t1.intron1;Parent=g1867.t1;
OX637532.1_Linnaemya_tessellans_genome_assembly,_chromosome:_1	AUGUSTUS	CDS	47879831	47879967	1	+	2	ID=g1867.t1.CDS2;Parent=g1867.t1;
OX637532.1_Linnaemya_tessellans_genome_assembly,_chromosome:_1	AUGUSTUS	exon	47879831	47879967	.	+	.	ID=g1867.t1.exon2;Parent=g1867.t1;
OX637532.1_Linnaemya_tessellans_genome_assembly,_chromosome:_1	AUGUSTUS	stop_codon	47879965	47879967	.	+	0	ID=g1867.t1.stop1;Parent=g1867.t1;
OX637532.1_Linnaemya_tessellans_genome_assembly,_chromosome:_1	AUGUSTUS	gene	47880396	47881871	.	+	.	ID=g1868;
OX637532.1_Linnaemya_tessellans_genome_assembly,_chromosome:_1	AUGUSTUS	mRNA	47880396	47881871	0.68	+	.	ID=g1868.t1;Parent=g1868;
OX637532.1_Linnaemya_tessellans_genome_assembly,_chromosome:_1	AUGUSTUS	start_codon	47880396	47880398	.	+	0	ID=g1868.t1.start1;Parent=g1868.t1;
OX637532.1_Linnaemya_tessellans_genome_assembly,_chromosome:_1	AUGUSTUS	CDS	47880396	47880617	0.83	+	0	ID=g1868.t1.CDS1;Parent=g1868.t1;
OX637532.1_Linnaemya_tessellans_genome_assembly,_chromosome:_1	AUGUSTUS	exon	47880396	47880617	.	+	.	ID=g1868.t1.exon1;Parent=g1868.t1;
OX637532.1_Linnaemya_tessellans_genome_assembly,_chromosome:_1	AUGUSTUS	intron	47880618	47880680	0.68	+	.	ID=g1868.t1.intron1;Parent=g1868.t1;
OX637532.1_Linnaemya_tessellans_genome_assembly,_chromosome:_1	AUGUSTUS	CDS	47880681	47881062	0.68	+	0	ID=g1868.t1.CDS2;Parent=g1868.t1;
OX637532.1_Linnaemya_tessellans_genome_assembly,_chromosome:_1	AUGUSTUS	exon	47880681	47881062	.	+	.	ID=g1868.t1.exon2;Parent=g1868.t1;
OX637532.1_Linnaemya_tessellans_genome_assembly,_chromosome:_1	AUGUSTUS	intron	47881063	47881794	0.99	+	.	ID=g1868.t1.intron2;Parent=g1868.t1;
OX637532.1_Linnaemya_tessellans_genome_assembly,_chromosome:_1	AUGUSTUS	CDS	47881795	47881871	0.99	+	2	ID=g1868.t1.CDS3;Parent=g1868.t1;
OX637532.1_Linnaemya_tessellans_genome_assembly,_chromosome:_1	AUGUSTUS	exon	47881795	47881871	.	+	.	ID=g1868.t1.exon3;Parent=g1868.t1;
OX637532.1_Linnaemya_tessellans_genome_assembly,_chromosome:_1	AUGUSTUS	stop_codon	47881869	47881871	.	+	0	ID=g1868.t1.stop1;Parent=g1868.t1;
OX637532.1_Linnaemya_tessellans_genome_assembly,_chromosome:_1	AUGUSTUS	gene	47885758	47886093	.	-	.	ID=g1869;
OX637532.1_Linnaemya_tessellans_genome_assembly,_chromosome:_1	AUGUSTUS	mRNA	47885758	47886093	0.86	-	.	ID=g1869.t1;Parent=g1869;
OX637532.1_Linnaemya_tessellans_genome_assembly,_chromosome:_1	AUGUSTUS	stop_codon	47885758	47885760	.	-	0	ID=g1869.t1.stop1;Parent=g1869.t1;
OX637532.1_Linnaemya_tessellans_genome_assembly,_chromosome:_1	AUGUSTUS	CDS	47885758	47886093	0.86	-	0	ID=g1869.t1.CDS1;Parent=g1869.t1;
OX637532.1_Linnaemya_tessellans_genome_assembly,_chromosome:_1	AUGUSTUS	exon	47885758	47886093	.	-	.	ID=g1869.t1.exon1;Parent=g1869.t1;
OX637532.1_Linnaemya_tessellans_genome_assembly,_chromosome:_1	AUGUSTUS	start_codon	47886091	47886093	.	-	0	ID=g1869.t1.start1;Parent=g1869.t1;
OX637532.1_Linnaemya_tessellans_genome_assembly,_chromosome:_1	AUGUSTUS	gene	47891969	47892292	.	+	.	ID=g1870;
OX637532.1_Linnaemya_tessellans_genome_assembly,_chromosome:_1	AUGUSTUS	mRNA	47891969	47892292	1	+	.	ID=g1870.t1;Parent=g1870;
OX637532.1_Linnaemya_tessellans_genome_assembly,_chromosome:_1	AUGUSTUS	start_codon	47891969	47891971	.	+	0	ID=g1870.t1.start1;Parent=g1870.t1;
OX637532.1_Linnaemya_tessellans_genome_assembly,_chromosome:_1	AUGUSTUS	CDS	47891969	47892292	1	+	0	ID=g1870.t1.CDS1;Parent=g1870.t1;
OX637532.1_Linnaemya_tessellans_genome_assembly,_chromosome:_1	AUGUSTUS	exon	47891969	47892292	.	+	.	ID=g1870.t1.exon1;Parent=g1870.t1;
OX637532.1_Linnaemya_tessellans_genome_assembly,_chromosome:_1	AUGUSTUS	stop_codon	47892290	47892292	.	+	0	ID=g1870.t1.stop1;Parent=g1870.t1;
OX637532.1_Linnaemya_tessellans_genome_assembly,_chromosome:_1	AUGUSTUS	gene	47892833	47893430	.	+	.	ID=g1871;
OX637532.1_Linnaemya_tessellans_genome_assembly,_chromosome:_1	AUGUSTUS	mRNA	47893155	47893430	1	+	.	ID=g1871.t1;Parent=g1871;
OX637532.1_Linnaemya_tessellans_genome_assembly,_chromosome:_1	AUGUSTUS	start_codon	47893155	47893157	.	+	0	ID=g1871.t1.start1;Parent=g1871.t1;
OX637532.1_Linnaemya_tessellans_genome_assembly,_chromosome:_1	AUGUSTUS	CDS	47893155	47893430	1	+	0	ID=g1871.t1.CDS1;Parent=g1871.t1;
OX637532.1_Linnaemya_tessellans_genome_assembly,_chromosome:_1	AUGUSTUS	exon	47893155	47893430	.	+	.	ID=g1871.t1.exon1;Parent=g1871.t1;
OX637532.1_Linnaemya_tessellans_genome_assembly,_chromosome:_1	AUGUSTUS	stop_codon	47893428	47893430	.	+	0	ID=g1871.t1.stop1;Parent=g1871.t1;
OX637532.1_Linnaemya_tessellans_genome_assembly,_chromosome:_1	AUGUSTUS	mRNA	47892885	47893430	0.94	+	.	ID=g1871.t2;Parent=g1871;
OX637532.1_Linnaemya_tessellans_genome_assembly,_chromosome:_1	AUGUSTUS	start_codon	47892885	47892887	.	+	0	ID=g1871.t2.start1;Parent=g1871.t2;
OX637532.1_Linnaemya_tessellans_genome_assembly,_chromosome:_1	AUGUSTUS	CDS	47892885	47893430	0.94	+	0	ID=g1871.t2.CDS1;Parent=g1871.t2;
OX637532.1_Linnaemya_tessellans_genome_assembly,_chromosome:_1	AUGUSTUS	exon	47892885	47893430	.	+	.	ID=g1871.t2.exon1;Parent=g1871.t2;
OX637532.1_Linnaemya_tessellans_genome_assembly,_chromosome:_1	AUGUSTUS	stop_codon	47893428	47893430	.	+	0	ID=g1871.t2.stop1;Parent=g1871.t2;
OX637532.1_Linnaemya_tessellans_genome_assembly,_chromosome:_1	AUGUSTUS	mRNA	47892833	47893430	0.76	+	.	ID=g1871.t3;Parent=g1871;
OX637532.1_Linnaemya_tessellans_genome_assembly,_chromosome:_1	AUGUSTUS	start_codon	47892833	47892835	.	+	0	ID=g1871.t3.start1;Parent=g1871.t3;
OX637532.1_Linnaemya_tessellans_genome_assembly,_chromosome:_1	AUGUSTUS	CDS	47892833	47892944	0.99	+	0	ID=g1871.t3.CDS1;Parent=g1871.t3;
OX637532.1_Linnaemya_tessellans_genome_assembly,_chromosome:_1	AUGUSTUS	exon	47892833	47892944	.	+	.	ID=g1871.t3.exon1;Parent=g1871.t3;
OX637532.1_Linnaemya_tessellans_genome_assembly,_chromosome:_1	AUGUSTUS	intron	47892945	47893146	0.76	+	.	ID=g1871.t3.intron1;Parent=g1871.t3;
OX637532.1_Linnaemya_tessellans_genome_assembly,_chromosome:_1	AUGUSTUS	CDS	47893147	47893430	0.77	+	2	ID=g1871.t3.CDS2;Parent=g1871.t3;
OX637532.1_Linnaemya_tessellans_genome_assembly,_chromosome:_1	AUGUSTUS	exon	47893147	47893430	.	+	.	ID=g1871.t3.exon2;Parent=g1871.t3;
OX637532.1_Linnaemya_tessellans_genome_assembly,_chromosome:_1	AUGUSTUS	stop_codon	47893428	47893430	.	+	0	ID=g1871.t3.stop1;Parent=g1871.t3;
OX637532.1_Linnaemya_tessellans_genome_assembly,_chromosome:_1	AUGUSTUS	gene	47893731	47894147	.	+	.	ID=g1872;
OX637532.1_Linnaemya_tessellans_genome_assembly,_chromosome:_1	AUGUSTUS	mRNA	47893731	47894147	1	+	.	ID=g1872.t1;Parent=g1872;
OX637532.1_Linnaemya_tessellans_genome_assembly,_chromosome:_1	AUGUSTUS	start_codon	47893731	47893733	.	+	0	ID=g1872.t1.start1;Parent=g1872.t1;
OX637532.1_Linnaemya_tessellans_genome_assembly,_chromosome:_1	AUGUSTUS	CDS	47893731	47894147	1	+	0	ID=g1872.t1.CDS1;Parent=g1872.t1;
OX637532.1_Linnaemya_tessellans_genome_assembly,_chromosome:_1	AUGUSTUS	exon	47893731	47894147	.	+	.	ID=g1872.t1.exon1;Parent=g1872.t1;
OX637532.1_Linnaemya_tessellans_genome_assembly,_chromosome:_1	AUGUSTUS	stop_codon	47894145	47894147	.	+	0	ID=g1872.t1.stop1;Parent=g1872.t1;
OX637532.1_Linnaemya_tessellans_genome_assembly,_chromosome:_1	AUGUSTUS	gene	47894511	47895197	.	+	.	ID=g1873;
OX637532.1_Linnaemya_tessellans_genome_assembly,_chromosome:_1	AUGUSTUS	mRNA	47894511	47895197	1	+	.	ID=g1873.t1;Parent=g1873;
OX637532.1_Linnaemya_tessellans_genome_assembly,_chromosome:_1	AUGUSTUS	start_codon	47894511	47894513	.	+	0	ID=g1873.t1.start1;Parent=g1873.t1;
OX637532.1_Linnaemya_tessellans_genome_assembly,_chromosome:_1	AUGUSTUS	CDS	47894511	47895061	1	+	0	ID=g1873.t1.CDS1;Parent=g1873.t1;
OX637532.1_Linnaemya_tessellans_genome_assembly,_chromosome:_1	AUGUSTUS	exon	47894511	47895061	.	+	.	ID=g1873.t1.exon1;Parent=g1873.t1;
OX637532.1_Linnaemya_tessellans_genome_assembly,_chromosome:_1	AUGUSTUS	intron	47895062	47895124	1	+	.	ID=g1873.t1.intron1;Parent=g1873.t1;
OX637532.1_Linnaemya_tessellans_genome_assembly,_chromosome:_1	AUGUSTUS	CDS	47895125	47895197	1	+	1	ID=g1873.t1.CDS2;Parent=g1873.t1;
OX637532.1_Linnaemya_tessellans_genome_assembly,_chromosome:_1	AUGUSTUS	exon	47895125	47895197	.	+	.	ID=g1873.t1.exon2;Parent=g1873.t1;
OX637532.1_Linnaemya_tessellans_genome_assembly,_chromosome:_1	AUGUSTUS	stop_codon	47895195	47895197	.	+	0	ID=g1873.t1.stop1;Parent=g1873.t1;
OX637532.1_Linnaemya_tessellans_genome_assembly,_chromosome:_1	AUGUSTUS	gene	47999933	48000898	.	-	.	ID=g1874;
OX637532.1_Linnaemya_tessellans_genome_assembly,_chromosome:_1	AUGUSTUS	mRNA	47999933	48000898	0.71	-	.	ID=g1874.t1;Parent=g1874;
OX637532.1_Linnaemya_tessellans_genome_assembly,_chromosome:_1	AUGUSTUS	stop_codon	47999933	47999935	.	-	0	ID=g1874.t1.stop1;Parent=g1874.t1;
OX637532.1_Linnaemya_tessellans_genome_assembly,_chromosome:_1	AUGUSTUS	CDS	47999933	48000189	0.71	-	2	ID=g1874.t1.CDS1;Parent=g1874.t1;
OX637532.1_Linnaemya_tessellans_genome_assembly,_chromosome:_1	AUGUSTUS	exon	47999933	48000189	.	-	.	ID=g1874.t1.exon1;Parent=g1874.t1;
OX637532.1_Linnaemya_tessellans_genome_assembly,_chromosome:_1	AUGUSTUS	intron	48000190	48000861	0.71	-	.	ID=g1874.t1.intron1;Parent=g1874.t1;
OX637532.1_Linnaemya_tessellans_genome_assembly,_chromosome:_1	AUGUSTUS	CDS	48000862	48000898	1	-	0	ID=g1874.t1.CDS2;Parent=g1874.t1;
OX637532.1_Linnaemya_tessellans_genome_assembly,_chromosome:_1	AUGUSTUS	exon	48000862	48000898	.	-	.	ID=g1874.t1.exon2;Parent=g1874.t1;
OX637532.1_Linnaemya_tessellans_genome_assembly,_chromosome:_1	AUGUSTUS	start_codon	48000896	48000898	.	-	0	ID=g1874.t1.start1;Parent=g1874.t1;
OX637532.1_Linnaemya_tessellans_genome_assembly,_chromosome:_1	AUGUSTUS	gene	47999933	48002128	.	-	.	ID=g1875;
OX637532.1_Linnaemya_tessellans_genome_assembly,_chromosome:_1	AUGUSTUS	mRNA	47999933	48000898	0.98	-	.	ID=g1875.t1;Parent=g1875;
OX637532.1_Linnaemya_tessellans_genome_assembly,_chromosome:_1	AUGUSTUS	stop_codon	47999933	47999935	.	-	0	ID=g1875.t1.stop1;Parent=g1875.t1;
OX637532.1_Linnaemya_tessellans_genome_assembly,_chromosome:_1	AUGUSTUS	CDS	47999933	48000898	0.98	-	0	ID=g1875.t1.CDS1;Parent=g1875.t1;
OX637532.1_Linnaemya_tessellans_genome_assembly,_chromosome:_1	AUGUSTUS	exon	47999933	48000898	.	-	.	ID=g1875.t1.exon1;Parent=g1875.t1;
OX637532.1_Linnaemya_tessellans_genome_assembly,_chromosome:_1	AUGUSTUS	start_codon	48000896	48000898	.	-	0	ID=g1875.t1.start1;Parent=g1875.t1;
OX637532.1_Linnaemya_tessellans_genome_assembly,_chromosome:_1	AUGUSTUS	mRNA	47999933	48002128	0.41	-	.	ID=g1875.t2;Parent=g1875;
OX637532.1_Linnaemya_tessellans_genome_assembly,_chromosome:_1	AUGUSTUS	stop_codon	47999933	47999935	.	-	0	ID=g1875.t2.stop1;Parent=g1875.t2;
OX637532.1_Linnaemya_tessellans_genome_assembly,_chromosome:_1	AUGUSTUS	CDS	47999933	48000205	0.53	-	0	ID=g1875.t2.CDS1;Parent=g1875.t2;
OX637532.1_Linnaemya_tessellans_genome_assembly,_chromosome:_1	AUGUSTUS	exon	47999933	48000205	.	-	.	ID=g1875.t2.exon1;Parent=g1875.t2;
OX637532.1_Linnaemya_tessellans_genome_assembly,_chromosome:_1	AUGUSTUS	intron	48000206	48001996	0.41	-	.	ID=g1875.t2.intron1;Parent=g1875.t2;
OX637532.1_Linnaemya_tessellans_genome_assembly,_chromosome:_1	AUGUSTUS	CDS	48001997	48002128	0.54	-	0	ID=g1875.t2.CDS2;Parent=g1875.t2;
OX637532.1_Linnaemya_tessellans_genome_assembly,_chromosome:_1	AUGUSTUS	exon	48001997	48002128	.	-	.	ID=g1875.t2.exon2;Parent=g1875.t2;
OX637532.1_Linnaemya_tessellans_genome_assembly,_chromosome:_1	AUGUSTUS	start_codon	48002126	48002128	.	-	0	ID=g1875.t2.start1;Parent=g1875.t2;
OX637532.1_Linnaemya_tessellans_genome_assembly,_chromosome:_1	AUGUSTUS	gene	48002353	48002697	.	-	.	ID=g1876;
OX637532.1_Linnaemya_tessellans_genome_assembly,_chromosome:_1	AUGUSTUS	mRNA	48002353	48002697	1	-	.	ID=g1876.t1;Parent=g1876;
OX637532.1_Linnaemya_tessellans_genome_assembly,_chromosome:_1	AUGUSTUS	stop_codon	48002353	48002355	.	-	0	ID=g1876.t1.stop1;Parent=g1876.t1;
OX637532.1_Linnaemya_tessellans_genome_assembly,_chromosome:_1	AUGUSTUS	CDS	48002353	48002697	1	-	0	ID=g1876.t1.CDS1;Parent=g1876.t1;
OX637532.1_Linnaemya_tessellans_genome_assembly,_chromosome:_1	AUGUSTUS	exon	48002353	48002697	.	-	.	ID=g1876.t1.exon1;Parent=g1876.t1;
OX637532.1_Linnaemya_tessellans_genome_assembly,_chromosome:_1	AUGUSTUS	start_codon	48002695	48002697	.	-	0	ID=g1876.t1.start1;Parent=g1876.t1;
OX637532.1_Linnaemya_tessellans_genome_assembly,_chromosome:_1	AUGUSTUS	gene	48003648	48005087	.	-	.	ID=g1877;
OX637532.1_Linnaemya_tessellans_genome_assembly,_chromosome:_1	AUGUSTUS	mRNA	48003648	48005087	1	-	.	ID=g1877.t1;Parent=g1877;
OX637532.1_Linnaemya_tessellans_genome_assembly,_chromosome:_1	AUGUSTUS	stop_codon	48003648	48003650	.	-	0	ID=g1877.t1.stop1;Parent=g1877.t1;
OX637532.1_Linnaemya_tessellans_genome_assembly,_chromosome:_1	AUGUSTUS	CDS	48003648	48005087	1	-	0	ID=g1877.t1.CDS1;Parent=g1877.t1;
OX637532.1_Linnaemya_tessellans_genome_assembly,_chromosome:_1	AUGUSTUS	exon	48003648	48005087	.	-	.	ID=g1877.t1.exon1;Parent=g1877.t1;
OX637532.1_Linnaemya_tessellans_genome_assembly,_chromosome:_1	AUGUSTUS	start_codon	48005085	48005087	.	-	0	ID=g1877.t1.start1;Parent=g1877.t1;
OX637532.1_Linnaemya_tessellans_genome_assembly,_chromosome:_1	AUGUSTUS	gene	48045791	48046055	.	-	.	ID=g1878;
OX637532.1_Linnaemya_tessellans_genome_assembly,_chromosome:_1	AUGUSTUS	mRNA	48045791	48046055	0.69	-	.	ID=g1878.t1;Parent=g1878;
OX637532.1_Linnaemya_tessellans_genome_assembly,_chromosome:_1	AUGUSTUS	stop_codon	48045791	48045793	.	-	0	ID=g1878.t1.stop1;Parent=g1878.t1;
OX637532.1_Linnaemya_tessellans_genome_assembly,_chromosome:_1	AUGUSTUS	CDS	48045791	48045930	0.69	-	2	ID=g1878.t1.CDS1;Parent=g1878.t1;
OX637532.1_Linnaemya_tessellans_genome_assembly,_chromosome:_1	AUGUSTUS	exon	48045791	48045930	.	-	.	ID=g1878.t1.exon1;Parent=g1878.t1;
OX637532.1_Linnaemya_tessellans_genome_assembly,_chromosome:_1	AUGUSTUS	intron	48045931	48045994	0.69	-	.	ID=g1878.t1.intron1;Parent=g1878.t1;
OX637532.1_Linnaemya_tessellans_genome_assembly,_chromosome:_1	AUGUSTUS	CDS	48045995	48046055	0.69	-	0	ID=g1878.t1.CDS2;Parent=g1878.t1;
OX637532.1_Linnaemya_tessellans_genome_assembly,_chromosome:_1	AUGUSTUS	exon	48045995	48046055	.	-	.	ID=g1878.t1.exon2;Parent=g1878.t1;
OX637532.1_Linnaemya_tessellans_genome_assembly,_chromosome:_1	AUGUSTUS	start_codon	48046053	48046055	.	-	0	ID=g1878.t1.start1;Parent=g1878.t1;
OX637532.1_Linnaemya_tessellans_genome_assembly,_chromosome:_1	AUGUSTUS	gene	48081283	48082233	.	+	.	ID=g1879;
OX637532.1_Linnaemya_tessellans_genome_assembly,_chromosome:_1	AUGUSTUS	mRNA	48081283	48082233	0.9	+	.	ID=g1879.t1;Parent=g1879;
OX637532.1_Linnaemya_tessellans_genome_assembly,_chromosome:_1	AUGUSTUS	start_codon	48081283	48081285	.	+	0	ID=g1879.t1.start1;Parent=g1879.t1;
OX637532.1_Linnaemya_tessellans_genome_assembly,_chromosome:_1	AUGUSTUS	CDS	48081283	48082233	0.9	+	0	ID=g1879.t1.CDS1;Parent=g1879.t1;
OX637532.1_Linnaemya_tessellans_genome_assembly,_chromosome:_1	AUGUSTUS	exon	48081283	48082233	.	+	.	ID=g1879.t1.exon1;Parent=g1879.t1;
OX637532.1_Linnaemya_tessellans_genome_assembly,_chromosome:_1	AUGUSTUS	stop_codon	48082231	48082233	.	+	0	ID=g1879.t1.stop1;Parent=g1879.t1;
OX637532.1_Linnaemya_tessellans_genome_assembly,_chromosome:_1	AUGUSTUS	gene	48083163	48084016	.	+	.	ID=g1880;
OX637532.1_Linnaemya_tessellans_genome_assembly,_chromosome:_1	AUGUSTUS	mRNA	48083163	48084016	1	+	.	ID=g1880.t1;Parent=g1880;
OX637532.1_Linnaemya_tessellans_genome_assembly,_chromosome:_1	AUGUSTUS	start_codon	48083163	48083165	.	+	0	ID=g1880.t1.start1;Parent=g1880.t1;
OX637532.1_Linnaemya_tessellans_genome_assembly,_chromosome:_1	AUGUSTUS	CDS	48083163	48083217	1	+	0	ID=g1880.t1.CDS1;Parent=g1880.t1;
OX637532.1_Linnaemya_tessellans_genome_assembly,_chromosome:_1	AUGUSTUS	exon	48083163	48083217	.	+	.	ID=g1880.t1.exon1;Parent=g1880.t1;
OX637532.1_Linnaemya_tessellans_genome_assembly,_chromosome:_1	AUGUSTUS	intron	48083218	48083291	1	+	.	ID=g1880.t1.intron1;Parent=g1880.t1;
OX637532.1_Linnaemya_tessellans_genome_assembly,_chromosome:_1	AUGUSTUS	CDS	48083292	48083345	1	+	2	ID=g1880.t1.CDS2;Parent=g1880.t1;
OX637532.1_Linnaemya_tessellans_genome_assembly,_chromosome:_1	AUGUSTUS	exon	48083292	48083345	.	+	.	ID=g1880.t1.exon2;Parent=g1880.t1;
OX637532.1_Linnaemya_tessellans_genome_assembly,_chromosome:_1	AUGUSTUS	intron	48083346	48083407	1	+	.	ID=g1880.t1.intron2;Parent=g1880.t1;
OX637532.1_Linnaemya_tessellans_genome_assembly,_chromosome:_1	AUGUSTUS	CDS	48083408	48083583	1	+	2	ID=g1880.t1.CDS3;Parent=g1880.t1;
OX637532.1_Linnaemya_tessellans_genome_assembly,_chromosome:_1	AUGUSTUS	exon	48083408	48083583	.	+	.	ID=g1880.t1.exon3;Parent=g1880.t1;
OX637532.1_Linnaemya_tessellans_genome_assembly,_chromosome:_1	AUGUSTUS	intron	48083584	48083645	1	+	.	ID=g1880.t1.intron3;Parent=g1880.t1;
OX637532.1_Linnaemya_tessellans_genome_assembly,_chromosome:_1	AUGUSTUS	CDS	48083646	48083805	1	+	0	ID=g1880.t1.CDS4;Parent=g1880.t1;
OX637532.1_Linnaemya_tessellans_genome_assembly,_chromosome:_1	AUGUSTUS	exon	48083646	48083805	.	+	.	ID=g1880.t1.exon4;Parent=g1880.t1;
OX637532.1_Linnaemya_tessellans_genome_assembly,_chromosome:_1	AUGUSTUS	intron	48083806	48083867	1	+	.	ID=g1880.t1.intron4;Parent=g1880.t1;
OX637532.1_Linnaemya_tessellans_genome_assembly,_chromosome:_1	AUGUSTUS	CDS	48083868	48084016	1	+	2	ID=g1880.t1.CDS5;Parent=g1880.t1;
OX637532.1_Linnaemya_tessellans_genome_assembly,_chromosome:_1	AUGUSTUS	exon	48083868	48084016	.	+	.	ID=g1880.t1.exon5;Parent=g1880.t1;
OX637532.1_Linnaemya_tessellans_genome_assembly,_chromosome:_1	AUGUSTUS	stop_codon	48084014	48084016	.	+	0	ID=g1880.t1.stop1;Parent=g1880.t1;
OX637532.1_Linnaemya_tessellans_genome_assembly,_chromosome:_1	AUGUSTUS	gene	48141082	48144447	.	-	.	ID=g1881;
OX637532.1_Linnaemya_tessellans_genome_assembly,_chromosome:_1	AUGUSTUS	mRNA	48141082	48141932	0.61	-	.	ID=g1881.t1;Parent=g1881;
OX637532.1_Linnaemya_tessellans_genome_assembly,_chromosome:_1	AUGUSTUS	stop_codon	48141082	48141084	.	-	0	ID=g1881.t1.stop1;Parent=g1881.t1;
OX637532.1_Linnaemya_tessellans_genome_assembly,_chromosome:_1	AUGUSTUS	CDS	48141082	48141293	1	-	2	ID=g1881.t1.CDS1;Parent=g1881.t1;
OX637532.1_Linnaemya_tessellans_genome_assembly,_chromosome:_1	AUGUSTUS	exon	48141082	48141293	.	-	.	ID=g1881.t1.exon1;Parent=g1881.t1;
OX637532.1_Linnaemya_tessellans_genome_assembly,_chromosome:_1	AUGUSTUS	intron	48141294	48141373	1	-	.	ID=g1881.t1.intron1;Parent=g1881.t1;
OX637532.1_Linnaemya_tessellans_genome_assembly,_chromosome:_1	AUGUSTUS	CDS	48141374	48141524	0.91	-	0	ID=g1881.t1.CDS2;Parent=g1881.t1;
OX637532.1_Linnaemya_tessellans_genome_assembly,_chromosome:_1	AUGUSTUS	exon	48141374	48141524	.	-	.	ID=g1881.t1.exon2;Parent=g1881.t1;
OX637532.1_Linnaemya_tessellans_genome_assembly,_chromosome:_1	AUGUSTUS	intron	48141525	48141611	0.61	-	.	ID=g1881.t1.intron2;Parent=g1881.t1;
OX637532.1_Linnaemya_tessellans_genome_assembly,_chromosome:_1	AUGUSTUS	CDS	48141612	48141932	0.61	-	0	ID=g1881.t1.CDS3;Parent=g1881.t1;
OX637532.1_Linnaemya_tessellans_genome_assembly,_chromosome:_1	AUGUSTUS	exon	48141612	48141932	.	-	.	ID=g1881.t1.exon3;Parent=g1881.t1;
OX637532.1_Linnaemya_tessellans_genome_assembly,_chromosome:_1	AUGUSTUS	start_codon	48141930	48141932	.	-	0	ID=g1881.t1.start1;Parent=g1881.t1;
OX637532.1_Linnaemya_tessellans_genome_assembly,_chromosome:_1	AUGUSTUS	mRNA	48141082	48144447	0.19	-	.	ID=g1881.t2;Parent=g1881;
OX637532.1_Linnaemya_tessellans_genome_assembly,_chromosome:_1	AUGUSTUS	stop_codon	48141082	48141084	.	-	0	ID=g1881.t2.stop1;Parent=g1881.t2;
OX637532.1_Linnaemya_tessellans_genome_assembly,_chromosome:_1	AUGUSTUS	CDS	48141082	48141293	0.99	-	2	ID=g1881.t2.CDS1;Parent=g1881.t2;
OX637532.1_Linnaemya_tessellans_genome_assembly,_chromosome:_1	AUGUSTUS	exon	48141082	48141293	.	-	.	ID=g1881.t2.exon1;Parent=g1881.t2;
OX637532.1_Linnaemya_tessellans_genome_assembly,_chromosome:_1	AUGUSTUS	intron	48141294	48141373	0.99	-	.	ID=g1881.t2.intron1;Parent=g1881.t2;
OX637532.1_Linnaemya_tessellans_genome_assembly,_chromosome:_1	AUGUSTUS	CDS	48141374	48141524	0.94	-	0	ID=g1881.t2.CDS2;Parent=g1881.t2;
OX637532.1_Linnaemya_tessellans_genome_assembly,_chromosome:_1	AUGUSTUS	exon	48141374	48141524	.	-	.	ID=g1881.t2.exon2;Parent=g1881.t2;
OX637532.1_Linnaemya_tessellans_genome_assembly,_chromosome:_1	AUGUSTUS	intron	48141525	48141611	0.53	-	.	ID=g1881.t2.intron2;Parent=g1881.t2;
OX637532.1_Linnaemya_tessellans_genome_assembly,_chromosome:_1	AUGUSTUS	CDS	48141612	48141934	0.3	-	2	ID=g1881.t2.CDS3;Parent=g1881.t2;
OX637532.1_Linnaemya_tessellans_genome_assembly,_chromosome:_1	AUGUSTUS	exon	48141612	48141934	.	-	.	ID=g1881.t2.exon3;Parent=g1881.t2;
OX637532.1_Linnaemya_tessellans_genome_assembly,_chromosome:_1	AUGUSTUS	intron	48141935	48142167	0.43	-	.	ID=g1881.t2.intron3;Parent=g1881.t2;
OX637532.1_Linnaemya_tessellans_genome_assembly,_chromosome:_1	AUGUSTUS	CDS	48142168	48142665	0.65	-	2	ID=g1881.t2.CDS4;Parent=g1881.t2;
OX637532.1_Linnaemya_tessellans_genome_assembly,_chromosome:_1	AUGUSTUS	exon	48142168	48142665	.	-	.	ID=g1881.t2.exon4;Parent=g1881.t2;
OX637532.1_Linnaemya_tessellans_genome_assembly,_chromosome:_1	AUGUSTUS	intron	48142666	48143757	0.67	-	.	ID=g1881.t2.intron4;Parent=g1881.t2;
OX637532.1_Linnaemya_tessellans_genome_assembly,_chromosome:_1	AUGUSTUS	CDS	48143758	48144125	0.66	-	1	ID=g1881.t2.CDS5;Parent=g1881.t2;
OX637532.1_Linnaemya_tessellans_genome_assembly,_chromosome:_1	AUGUSTUS	exon	48143758	48144125	.	-	.	ID=g1881.t2.exon5;Parent=g1881.t2;
OX637532.1_Linnaemya_tessellans_genome_assembly,_chromosome:_1	AUGUSTUS	intron	48144126	48144415	0.96	-	.	ID=g1881.t2.intron5;Parent=g1881.t2;
OX637532.1_Linnaemya_tessellans_genome_assembly,_chromosome:_1	AUGUSTUS	CDS	48144416	48144447	0.96	-	0	ID=g1881.t2.CDS6;Parent=g1881.t2;
OX637532.1_Linnaemya_tessellans_genome_assembly,_chromosome:_1	AUGUSTUS	exon	48144416	48144447	.	-	.	ID=g1881.t2.exon6;Parent=g1881.t2;
OX637532.1_Linnaemya_tessellans_genome_assembly,_chromosome:_1	AUGUSTUS	start_codon	48144445	48144447	.	-	0	ID=g1881.t2.start1;Parent=g1881.t2;
OX637532.1_Linnaemya_tessellans_genome_assembly,_chromosome:_1	AUGUSTUS	mRNA	48142091	48144447	0.46	-	.	ID=g1881.t3;Parent=g1881;
OX637532.1_Linnaemya_tessellans_genome_assembly,_chromosome:_1	AUGUSTUS	stop_codon	48142091	48142093	.	-	0	ID=g1881.t3.stop1;Parent=g1881.t3;
OX637532.1_Linnaemya_tessellans_genome_assembly,_chromosome:_1	AUGUSTUS	CDS	48142091	48142665	1	-	2	ID=g1881.t3.CDS1;Parent=g1881.t3;
OX637532.1_Linnaemya_tessellans_genome_assembly,_chromosome:_1	AUGUSTUS	exon	48142091	48142665	.	-	.	ID=g1881.t3.exon1;Parent=g1881.t3;
OX637532.1_Linnaemya_tessellans_genome_assembly,_chromosome:_1	AUGUSTUS	intron	48142666	48143757	0.48	-	.	ID=g1881.t3.intron1;Parent=g1881.t3;
OX637532.1_Linnaemya_tessellans_genome_assembly,_chromosome:_1	AUGUSTUS	CDS	48143758	48144125	0.46	-	1	ID=g1881.t3.CDS2;Parent=g1881.t3;
OX637532.1_Linnaemya_tessellans_genome_assembly,_chromosome:_1	AUGUSTUS	exon	48143758	48144125	.	-	.	ID=g1881.t3.exon2;Parent=g1881.t3;
OX637532.1_Linnaemya_tessellans_genome_assembly,_chromosome:_1	AUGUSTUS	intron	48144126	48144415	0.96	-	.	ID=g1881.t3.intron2;Parent=g1881.t3;
OX637532.1_Linnaemya_tessellans_genome_assembly,_chromosome:_1	AUGUSTUS	CDS	48144416	48144447	0.96	-	0	ID=g1881.t3.CDS3;Parent=g1881.t3;
OX637532.1_Linnaemya_tessellans_genome_assembly,_chromosome:_1	AUGUSTUS	exon	48144416	48144447	.	-	.	ID=g1881.t3.exon3;Parent=g1881.t3;
OX637532.1_Linnaemya_tessellans_genome_assembly,_chromosome:_1	AUGUSTUS	start_codon	48144445	48144447	.	-	0	ID=g1881.t3.start1;Parent=g1881.t3;
OX637532.1_Linnaemya_tessellans_genome_assembly,_chromosome:_1	AUGUSTUS	gene	48144872	48145398	.	-	.	ID=g1882;
OX637532.1_Linnaemya_tessellans_genome_assembly,_chromosome:_1	AUGUSTUS	mRNA	48144872	48145398	0.36	-	.	ID=g1882.t1;Parent=g1882;
OX637532.1_Linnaemya_tessellans_genome_assembly,_chromosome:_1	AUGUSTUS	stop_codon	48144872	48144874	.	-	0	ID=g1882.t1.stop1;Parent=g1882.t1;
OX637532.1_Linnaemya_tessellans_genome_assembly,_chromosome:_1	AUGUSTUS	CDS	48144872	48144984	0.8	-	2	ID=g1882.t1.CDS1;Parent=g1882.t1;
OX637532.1_Linnaemya_tessellans_genome_assembly,_chromosome:_1	AUGUSTUS	exon	48144872	48144984	.	-	.	ID=g1882.t1.exon1;Parent=g1882.t1;
OX637532.1_Linnaemya_tessellans_genome_assembly,_chromosome:_1	AUGUSTUS	intron	48144985	48145088	0.36	-	.	ID=g1882.t1.intron1;Parent=g1882.t1;
OX637532.1_Linnaemya_tessellans_genome_assembly,_chromosome:_1	AUGUSTUS	CDS	48145089	48145398	0.36	-	0	ID=g1882.t1.CDS2;Parent=g1882.t1;
OX637532.1_Linnaemya_tessellans_genome_assembly,_chromosome:_1	AUGUSTUS	exon	48145089	48145398	.	-	.	ID=g1882.t1.exon2;Parent=g1882.t1;
OX637532.1_Linnaemya_tessellans_genome_assembly,_chromosome:_1	AUGUSTUS	start_codon	48145396	48145398	.	-	0	ID=g1882.t1.start1;Parent=g1882.t1;
OX637532.1_Linnaemya_tessellans_genome_assembly,_chromosome:_1	AUGUSTUS	gene	48148043	48148528	.	-	.	ID=g1883;
OX637532.1_Linnaemya_tessellans_genome_assembly,_chromosome:_1	AUGUSTUS	mRNA	48148043	48148528	1	-	.	ID=g1883.t1;Parent=g1883;
OX637532.1_Linnaemya_tessellans_genome_assembly,_chromosome:_1	AUGUSTUS	stop_codon	48148043	48148045	.	-	0	ID=g1883.t1.stop1;Parent=g1883.t1;
OX637532.1_Linnaemya_tessellans_genome_assembly,_chromosome:_1	AUGUSTUS	CDS	48148043	48148528	1	-	0	ID=g1883.t1.CDS1;Parent=g1883.t1;
OX637532.1_Linnaemya_tessellans_genome_assembly,_chromosome:_1	AUGUSTUS	exon	48148043	48148528	.	-	.	ID=g1883.t1.exon1;Parent=g1883.t1;
OX637532.1_Linnaemya_tessellans_genome_assembly,_chromosome:_1	AUGUSTUS	start_codon	48148526	48148528	.	-	0	ID=g1883.t1.start1;Parent=g1883.t1;
OX637532.1_Linnaemya_tessellans_genome_assembly,_chromosome:_1	AUGUSTUS	gene	48168478	48169030	.	+	.	ID=g1884;
OX637532.1_Linnaemya_tessellans_genome_assembly,_chromosome:_1	AUGUSTUS	mRNA	48168478	48169030	0.93	+	.	ID=g1884.t1;Parent=g1884;
OX637532.1_Linnaemya_tessellans_genome_assembly,_chromosome:_1	AUGUSTUS	start_codon	48168478	48168480	.	+	0	ID=g1884.t1.start1;Parent=g1884.t1;
OX637532.1_Linnaemya_tessellans_genome_assembly,_chromosome:_1	AUGUSTUS	CDS	48168478	48168808	0.93	+	0	ID=g1884.t1.CDS1;Parent=g1884.t1;
OX637532.1_Linnaemya_tessellans_genome_assembly,_chromosome:_1	AUGUSTUS	exon	48168478	48168808	.	+	.	ID=g1884.t1.exon1;Parent=g1884.t1;
OX637532.1_Linnaemya_tessellans_genome_assembly,_chromosome:_1	AUGUSTUS	intron	48168809	48168872	0.93	+	.	ID=g1884.t1.intron1;Parent=g1884.t1;
OX637532.1_Linnaemya_tessellans_genome_assembly,_chromosome:_1	AUGUSTUS	CDS	48168873	48169030	0.93	+	2	ID=g1884.t1.CDS2;Parent=g1884.t1;
OX637532.1_Linnaemya_tessellans_genome_assembly,_chromosome:_1	AUGUSTUS	exon	48168873	48169030	.	+	.	ID=g1884.t1.exon2;Parent=g1884.t1;
OX637532.1_Linnaemya_tessellans_genome_assembly,_chromosome:_1	AUGUSTUS	stop_codon	48169028	48169030	.	+	0	ID=g1884.t1.stop1;Parent=g1884.t1;
OX637532.1_Linnaemya_tessellans_genome_assembly,_chromosome:_1	AUGUSTUS	gene	48214954	48216400	.	+	.	ID=g1885;
OX637532.1_Linnaemya_tessellans_genome_assembly,_chromosome:_1	AUGUSTUS	mRNA	48214954	48216400	0.97	+	.	ID=g1885.t1;Parent=g1885;
OX637532.1_Linnaemya_tessellans_genome_assembly,_chromosome:_1	AUGUSTUS	start_codon	48214954	48214956	.	+	0	ID=g1885.t1.start1;Parent=g1885.t1;
OX637532.1_Linnaemya_tessellans_genome_assembly,_chromosome:_1	AUGUSTUS	CDS	48214954	48215078	1	+	0	ID=g1885.t1.CDS1;Parent=g1885.t1;
OX637532.1_Linnaemya_tessellans_genome_assembly,_chromosome:_1	AUGUSTUS	exon	48214954	48215078	.	+	.	ID=g1885.t1.exon1;Parent=g1885.t1;
OX637532.1_Linnaemya_tessellans_genome_assembly,_chromosome:_1	AUGUSTUS	intron	48215079	48215132	0.97	+	.	ID=g1885.t1.intron1;Parent=g1885.t1;
OX637532.1_Linnaemya_tessellans_genome_assembly,_chromosome:_1	AUGUSTUS	CDS	48215133	48215574	0.97	+	1	ID=g1885.t1.CDS2;Parent=g1885.t1;
OX637532.1_Linnaemya_tessellans_genome_assembly,_chromosome:_1	AUGUSTUS	exon	48215133	48215574	.	+	.	ID=g1885.t1.exon2;Parent=g1885.t1;
OX637532.1_Linnaemya_tessellans_genome_assembly,_chromosome:_1	AUGUSTUS	intron	48215575	48215634	1	+	.	ID=g1885.t1.intron2;Parent=g1885.t1;
OX637532.1_Linnaemya_tessellans_genome_assembly,_chromosome:_1	AUGUSTUS	CDS	48215635	48215779	1	+	0	ID=g1885.t1.CDS3;Parent=g1885.t1;
OX637532.1_Linnaemya_tessellans_genome_assembly,_chromosome:_1	AUGUSTUS	exon	48215635	48215779	.	+	.	ID=g1885.t1.exon3;Parent=g1885.t1;
OX637532.1_Linnaemya_tessellans_genome_assembly,_chromosome:_1	AUGUSTUS	intron	48215780	48216026	1	+	.	ID=g1885.t1.intron3;Parent=g1885.t1;
OX637532.1_Linnaemya_tessellans_genome_assembly,_chromosome:_1	AUGUSTUS	CDS	48216027	48216400	1	+	2	ID=g1885.t1.CDS4;Parent=g1885.t1;
OX637532.1_Linnaemya_tessellans_genome_assembly,_chromosome:_1	AUGUSTUS	exon	48216027	48216400	.	+	.	ID=g1885.t1.exon4;Parent=g1885.t1;
OX637532.1_Linnaemya_tessellans_genome_assembly,_chromosome:_1	AUGUSTUS	stop_codon	48216398	48216400	.	+	0	ID=g1885.t1.stop1;Parent=g1885.t1;
OX637532.1_Linnaemya_tessellans_genome_assembly,_chromosome:_1	AUGUSTUS	mRNA	48214954	48216400	0.68	+	.	ID=g1885.t2;Parent=g1885;
OX637532.1_Linnaemya_tessellans_genome_assembly,_chromosome:_1	AUGUSTUS	start_codon	48214954	48214956	.	+	0	ID=g1885.t2.start1;Parent=g1885.t2;
OX637532.1_Linnaemya_tessellans_genome_assembly,_chromosome:_1	AUGUSTUS	CDS	48214954	48215078	1	+	0	ID=g1885.t2.CDS1;Parent=g1885.t2;
OX637532.1_Linnaemya_tessellans_genome_assembly,_chromosome:_1	AUGUSTUS	exon	48214954	48215078	.	+	.	ID=g1885.t2.exon1;Parent=g1885.t2;
OX637532.1_Linnaemya_tessellans_genome_assembly,_chromosome:_1	AUGUSTUS	intron	48215079	48215543	0.7	+	.	ID=g1885.t2.intron1;Parent=g1885.t2;
OX637532.1_Linnaemya_tessellans_genome_assembly,_chromosome:_1	AUGUSTUS	CDS	48215544	48215574	0.7	+	1	ID=g1885.t2.CDS2;Parent=g1885.t2;
OX637532.1_Linnaemya_tessellans_genome_assembly,_chromosome:_1	AUGUSTUS	exon	48215544	48215574	.	+	.	ID=g1885.t2.exon2;Parent=g1885.t2;
OX637532.1_Linnaemya_tessellans_genome_assembly,_chromosome:_1	AUGUSTUS	intron	48215575	48215634	1	+	.	ID=g1885.t2.intron2;Parent=g1885.t2;
OX637532.1_Linnaemya_tessellans_genome_assembly,_chromosome:_1	AUGUSTUS	CDS	48215635	48215779	1	+	0	ID=g1885.t2.CDS3;Parent=g1885.t2;
OX637532.1_Linnaemya_tessellans_genome_assembly,_chromosome:_1	AUGUSTUS	exon	48215635	48215779	.	+	.	ID=g1885.t2.exon3;Parent=g1885.t2;
OX637532.1_Linnaemya_tessellans_genome_assembly,_chromosome:_1	AUGUSTUS	intron	48215780	48216026	1	+	.	ID=g1885.t2.intron3;Parent=g1885.t2;
OX637532.1_Linnaemya_tessellans_genome_assembly,_chromosome:_1	AUGUSTUS	CDS	48216027	48216400	0.97	+	2	ID=g1885.t2.CDS4;Parent=g1885.t2;
OX637532.1_Linnaemya_tessellans_genome_assembly,_chromosome:_1	AUGUSTUS	exon	48216027	48216400	.	+	.	ID=g1885.t2.exon4;Parent=g1885.t2;
OX637532.1_Linnaemya_tessellans_genome_assembly,_chromosome:_1	AUGUSTUS	stop_codon	48216398	48216400	.	+	0	ID=g1885.t2.stop1;Parent=g1885.t2;
OX637532.1_Linnaemya_tessellans_genome_assembly,_chromosome:_1	AUGUSTUS	gene	48216587	48217328	.	-	.	ID=g1886;
OX637532.1_Linnaemya_tessellans_genome_assembly,_chromosome:_1	AUGUSTUS	mRNA	48216587	48217328	1	-	.	ID=g1886.t1;Parent=g1886;
OX637532.1_Linnaemya_tessellans_genome_assembly,_chromosome:_1	AUGUSTUS	stop_codon	48216587	48216589	.	-	0	ID=g1886.t1.stop1;Parent=g1886.t1;
OX637532.1_Linnaemya_tessellans_genome_assembly,_chromosome:_1	AUGUSTUS	CDS	48216587	48217126	1	-	0	ID=g1886.t1.CDS1;Parent=g1886.t1;
OX637532.1_Linnaemya_tessellans_genome_assembly,_chromosome:_1	AUGUSTUS	exon	48216587	48217126	.	-	.	ID=g1886.t1.exon1;Parent=g1886.t1;
OX637532.1_Linnaemya_tessellans_genome_assembly,_chromosome:_1	AUGUSTUS	intron	48217127	48217187	1	-	.	ID=g1886.t1.intron1;Parent=g1886.t1;
OX637532.1_Linnaemya_tessellans_genome_assembly,_chromosome:_1	AUGUSTUS	CDS	48217188	48217328	1	-	0	ID=g1886.t1.CDS2;Parent=g1886.t1;
OX637532.1_Linnaemya_tessellans_genome_assembly,_chromosome:_1	AUGUSTUS	exon	48217188	48217328	.	-	.	ID=g1886.t1.exon2;Parent=g1886.t1;
OX637532.1_Linnaemya_tessellans_genome_assembly,_chromosome:_1	AUGUSTUS	start_codon	48217326	48217328	.	-	0	ID=g1886.t1.start1;Parent=g1886.t1;
OX637532.1_Linnaemya_tessellans_genome_assembly,_chromosome:_1	AUGUSTUS	gene	48250641	48251323	.	+	.	ID=g1887;
OX637532.1_Linnaemya_tessellans_genome_assembly,_chromosome:_1	AUGUSTUS	mRNA	48250641	48251323	0.75	+	.	ID=g1887.t1;Parent=g1887;
OX637532.1_Linnaemya_tessellans_genome_assembly,_chromosome:_1	AUGUSTUS	start_codon	48250641	48250643	.	+	0	ID=g1887.t1.start1;Parent=g1887.t1;
OX637532.1_Linnaemya_tessellans_genome_assembly,_chromosome:_1	AUGUSTUS	CDS	48250641	48250781	1	+	0	ID=g1887.t1.CDS1;Parent=g1887.t1;
OX637532.1_Linnaemya_tessellans_genome_assembly,_chromosome:_1	AUGUSTUS	exon	48250641	48250781	.	+	.	ID=g1887.t1.exon1;Parent=g1887.t1;
OX637532.1_Linnaemya_tessellans_genome_assembly,_chromosome:_1	AUGUSTUS	intron	48250782	48250859	1	+	.	ID=g1887.t1.intron1;Parent=g1887.t1;
OX637532.1_Linnaemya_tessellans_genome_assembly,_chromosome:_1	AUGUSTUS	CDS	48250860	48251006	0.75	+	0	ID=g1887.t1.CDS2;Parent=g1887.t1;
OX637532.1_Linnaemya_tessellans_genome_assembly,_chromosome:_1	AUGUSTUS	exon	48250860	48251006	.	+	.	ID=g1887.t1.exon2;Parent=g1887.t1;
OX637532.1_Linnaemya_tessellans_genome_assembly,_chromosome:_1	AUGUSTUS	intron	48251007	48251287	0.75	+	.	ID=g1887.t1.intron2;Parent=g1887.t1;
OX637532.1_Linnaemya_tessellans_genome_assembly,_chromosome:_1	AUGUSTUS	CDS	48251288	48251323	0.93	+	0	ID=g1887.t1.CDS3;Parent=g1887.t1;
OX637532.1_Linnaemya_tessellans_genome_assembly,_chromosome:_1	AUGUSTUS	exon	48251288	48251323	.	+	.	ID=g1887.t1.exon3;Parent=g1887.t1;
OX637532.1_Linnaemya_tessellans_genome_assembly,_chromosome:_1	AUGUSTUS	stop_codon	48251321	48251323	.	+	0	ID=g1887.t1.stop1;Parent=g1887.t1;
OX637532.1_Linnaemya_tessellans_genome_assembly,_chromosome:_1	AUGUSTUS	gene	48262829	48265556	.	+	.	ID=g1888;
OX637532.1_Linnaemya_tessellans_genome_assembly,_chromosome:_1	AUGUSTUS	mRNA	48262829	48265556	0.55	+	.	ID=g1888.t1;Parent=g1888;
OX637532.1_Linnaemya_tessellans_genome_assembly,_chromosome:_1	AUGUSTUS	start_codon	48262829	48262831	.	+	0	ID=g1888.t1.start1;Parent=g1888.t1;
OX637532.1_Linnaemya_tessellans_genome_assembly,_chromosome:_1	AUGUSTUS	CDS	48262829	48262842	0.55	+	0	ID=g1888.t1.CDS1;Parent=g1888.t1;
OX637532.1_Linnaemya_tessellans_genome_assembly,_chromosome:_1	AUGUSTUS	exon	48262829	48262842	.	+	.	ID=g1888.t1.exon1;Parent=g1888.t1;
OX637532.1_Linnaemya_tessellans_genome_assembly,_chromosome:_1	AUGUSTUS	intron	48262843	48265159	0.55	+	.	ID=g1888.t1.intron1;Parent=g1888.t1;
OX637532.1_Linnaemya_tessellans_genome_assembly,_chromosome:_1	AUGUSTUS	CDS	48265160	48265556	1	+	1	ID=g1888.t1.CDS2;Parent=g1888.t1;
OX637532.1_Linnaemya_tessellans_genome_assembly,_chromosome:_1	AUGUSTUS	exon	48265160	48265556	.	+	.	ID=g1888.t1.exon2;Parent=g1888.t1;
OX637532.1_Linnaemya_tessellans_genome_assembly,_chromosome:_1	AUGUSTUS	stop_codon	48265554	48265556	.	+	0	ID=g1888.t1.stop1;Parent=g1888.t1;
OX637532.1_Linnaemya_tessellans_genome_assembly,_chromosome:_1	AUGUSTUS	gene	48289128	48289379	.	+	.	ID=g1889;
OX637532.1_Linnaemya_tessellans_genome_assembly,_chromosome:_1	AUGUSTUS	mRNA	48289128	48289379	1	+	.	ID=g1889.t1;Parent=g1889;
OX637532.1_Linnaemya_tessellans_genome_assembly,_chromosome:_1	AUGUSTUS	start_codon	48289128	48289130	.	+	0	ID=g1889.t1.start1;Parent=g1889.t1;
OX637532.1_Linnaemya_tessellans_genome_assembly,_chromosome:_1	AUGUSTUS	CDS	48289128	48289379	1	+	0	ID=g1889.t1.CDS1;Parent=g1889.t1;
OX637532.1_Linnaemya_tessellans_genome_assembly,_chromosome:_1	AUGUSTUS	exon	48289128	48289379	.	+	.	ID=g1889.t1.exon1;Parent=g1889.t1;
OX637532.1_Linnaemya_tessellans_genome_assembly,_chromosome:_1	AUGUSTUS	stop_codon	48289377	48289379	.	+	0	ID=g1889.t1.stop1;Parent=g1889.t1;
OX637532.1_Linnaemya_tessellans_genome_assembly,_chromosome:_1	AUGUSTUS	gene	48289577	48291350	.	+	.	ID=g1890;
OX637532.1_Linnaemya_tessellans_genome_assembly,_chromosome:_1	AUGUSTUS	mRNA	48289577	48290613	0.98	+	.	ID=g1890.t1;Parent=g1890;
OX637532.1_Linnaemya_tessellans_genome_assembly,_chromosome:_1	AUGUSTUS	start_codon	48289577	48289579	.	+	0	ID=g1890.t1.start1;Parent=g1890.t1;
OX637532.1_Linnaemya_tessellans_genome_assembly,_chromosome:_1	AUGUSTUS	CDS	48289577	48289643	1	+	0	ID=g1890.t1.CDS1;Parent=g1890.t1;
OX637532.1_Linnaemya_tessellans_genome_assembly,_chromosome:_1	AUGUSTUS	exon	48289577	48289643	.	+	.	ID=g1890.t1.exon1;Parent=g1890.t1;
OX637532.1_Linnaemya_tessellans_genome_assembly,_chromosome:_1	AUGUSTUS	intron	48289644	48289705	1	+	.	ID=g1890.t1.intron1;Parent=g1890.t1;
OX637532.1_Linnaemya_tessellans_genome_assembly,_chromosome:_1	AUGUSTUS	CDS	48289706	48290613	0.98	+	2	ID=g1890.t1.CDS2;Parent=g1890.t1;
OX637532.1_Linnaemya_tessellans_genome_assembly,_chromosome:_1	AUGUSTUS	exon	48289706	48290613	.	+	.	ID=g1890.t1.exon2;Parent=g1890.t1;
OX637532.1_Linnaemya_tessellans_genome_assembly,_chromosome:_1	AUGUSTUS	stop_codon	48290611	48290613	.	+	0	ID=g1890.t1.stop1;Parent=g1890.t1;
OX637532.1_Linnaemya_tessellans_genome_assembly,_chromosome:_1	AUGUSTUS	mRNA	48289577	48291350	0.88	+	.	ID=g1890.t2;Parent=g1890;
OX637532.1_Linnaemya_tessellans_genome_assembly,_chromosome:_1	AUGUSTUS	start_codon	48289577	48289579	.	+	0	ID=g1890.t2.start1;Parent=g1890.t2;
OX637532.1_Linnaemya_tessellans_genome_assembly,_chromosome:_1	AUGUSTUS	CDS	48289577	48289643	1	+	0	ID=g1890.t2.CDS1;Parent=g1890.t2;
OX637532.1_Linnaemya_tessellans_genome_assembly,_chromosome:_1	AUGUSTUS	exon	48289577	48289643	.	+	.	ID=g1890.t2.exon1;Parent=g1890.t2;
OX637532.1_Linnaemya_tessellans_genome_assembly,_chromosome:_1	AUGUSTUS	intron	48289644	48289705	0.93	+	.	ID=g1890.t2.intron1;Parent=g1890.t2;
OX637532.1_Linnaemya_tessellans_genome_assembly,_chromosome:_1	AUGUSTUS	CDS	48289706	48290467	0.91	+	2	ID=g1890.t2.CDS2;Parent=g1890.t2;
OX637532.1_Linnaemya_tessellans_genome_assembly,_chromosome:_1	AUGUSTUS	exon	48289706	48290467	.	+	.	ID=g1890.t2.exon2;Parent=g1890.t2;
OX637532.1_Linnaemya_tessellans_genome_assembly,_chromosome:_1	AUGUSTUS	intron	48290468	48290916	0.95	+	.	ID=g1890.t2.intron2;Parent=g1890.t2;
OX637532.1_Linnaemya_tessellans_genome_assembly,_chromosome:_1	AUGUSTUS	CDS	48290917	48291350	0.97	+	2	ID=g1890.t2.CDS3;Parent=g1890.t2;
OX637532.1_Linnaemya_tessellans_genome_assembly,_chromosome:_1	AUGUSTUS	exon	48290917	48291350	.	+	.	ID=g1890.t2.exon3;Parent=g1890.t2;
OX637532.1_Linnaemya_tessellans_genome_assembly,_chromosome:_1	AUGUSTUS	stop_codon	48291348	48291350	.	+	0	ID=g1890.t2.stop1;Parent=g1890.t2;
OX637532.1_Linnaemya_tessellans_genome_assembly,_chromosome:_1	AUGUSTUS	gene	48290922	48291350	.	+	.	ID=g1891;
OX637532.1_Linnaemya_tessellans_genome_assembly,_chromosome:_1	AUGUSTUS	mRNA	48290922	48291350	0.9	+	.	ID=g1891.t1;Parent=g1891;
OX637532.1_Linnaemya_tessellans_genome_assembly,_chromosome:_1	AUGUSTUS	start_codon	48290922	48290924	.	+	0	ID=g1891.t1.start1;Parent=g1891.t1;
OX637532.1_Linnaemya_tessellans_genome_assembly,_chromosome:_1	AUGUSTUS	CDS	48290922	48291350	0.9	+	0	ID=g1891.t1.CDS1;Parent=g1891.t1;
OX637532.1_Linnaemya_tessellans_genome_assembly,_chromosome:_1	AUGUSTUS	exon	48290922	48291350	.	+	.	ID=g1891.t1.exon1;Parent=g1891.t1;
OX637532.1_Linnaemya_tessellans_genome_assembly,_chromosome:_1	AUGUSTUS	stop_codon	48291348	48291350	.	+	0	ID=g1891.t1.stop1;Parent=g1891.t1;
OX637532.1_Linnaemya_tessellans_genome_assembly,_chromosome:_1	AUGUSTUS	gene	48294093	48294344	.	+	.	ID=g1892;
OX637532.1_Linnaemya_tessellans_genome_assembly,_chromosome:_1	AUGUSTUS	mRNA	48294093	48294344	1	+	.	ID=g1892.t1;Parent=g1892;
OX637532.1_Linnaemya_tessellans_genome_assembly,_chromosome:_1	AUGUSTUS	start_codon	48294093	48294095	.	+	0	ID=g1892.t1.start1;Parent=g1892.t1;
OX637532.1_Linnaemya_tessellans_genome_assembly,_chromosome:_1	AUGUSTUS	CDS	48294093	48294344	1	+	0	ID=g1892.t1.CDS1;Parent=g1892.t1;
OX637532.1_Linnaemya_tessellans_genome_assembly,_chromosome:_1	AUGUSTUS	exon	48294093	48294344	.	+	.	ID=g1892.t1.exon1;Parent=g1892.t1;
OX637532.1_Linnaemya_tessellans_genome_assembly,_chromosome:_1	AUGUSTUS	stop_codon	48294342	48294344	.	+	0	ID=g1892.t1.stop1;Parent=g1892.t1;
OX637532.1_Linnaemya_tessellans_genome_assembly,_chromosome:_1	AUGUSTUS	gene	48294542	48296315	.	+	.	ID=g1893;
OX637532.1_Linnaemya_tessellans_genome_assembly,_chromosome:_1	AUGUSTUS	mRNA	48294542	48296315	0.82	+	.	ID=g1893.t1;Parent=g1893;
OX637532.1_Linnaemya_tessellans_genome_assembly,_chromosome:_1	AUGUSTUS	start_codon	48294542	48294544	.	+	0	ID=g1893.t1.start1;Parent=g1893.t1;
OX637532.1_Linnaemya_tessellans_genome_assembly,_chromosome:_1	AUGUSTUS	CDS	48294542	48294608	1	+	0	ID=g1893.t1.CDS1;Parent=g1893.t1;
OX637532.1_Linnaemya_tessellans_genome_assembly,_chromosome:_1	AUGUSTUS	exon	48294542	48294608	.	+	.	ID=g1893.t1.exon1;Parent=g1893.t1;
OX637532.1_Linnaemya_tessellans_genome_assembly,_chromosome:_1	AUGUSTUS	intron	48294609	48294670	0.9	+	.	ID=g1893.t1.intron1;Parent=g1893.t1;
OX637532.1_Linnaemya_tessellans_genome_assembly,_chromosome:_1	AUGUSTUS	CDS	48294671	48295432	0.89	+	2	ID=g1893.t1.CDS2;Parent=g1893.t1;
OX637532.1_Linnaemya_tessellans_genome_assembly,_chromosome:_1	AUGUSTUS	exon	48294671	48295432	.	+	.	ID=g1893.t1.exon2;Parent=g1893.t1;
OX637532.1_Linnaemya_tessellans_genome_assembly,_chromosome:_1	AUGUSTUS	intron	48295433	48295881	0.92	+	.	ID=g1893.t1.intron2;Parent=g1893.t1;
OX637532.1_Linnaemya_tessellans_genome_assembly,_chromosome:_1	AUGUSTUS	CDS	48295882	48296315	0.92	+	2	ID=g1893.t1.CDS3;Parent=g1893.t1;
OX637532.1_Linnaemya_tessellans_genome_assembly,_chromosome:_1	AUGUSTUS	exon	48295882	48296315	.	+	.	ID=g1893.t1.exon3;Parent=g1893.t1;
OX637532.1_Linnaemya_tessellans_genome_assembly,_chromosome:_1	AUGUSTUS	stop_codon	48296313	48296315	.	+	0	ID=g1893.t1.stop1;Parent=g1893.t1;
OX637532.1_Linnaemya_tessellans_genome_assembly,_chromosome:_1	AUGUSTUS	gene	48309706	48310479	.	+	.	ID=g1894;
OX637532.1_Linnaemya_tessellans_genome_assembly,_chromosome:_1	AUGUSTUS	mRNA	48309706	48310479	1	+	.	ID=g1894.t1;Parent=g1894;
OX637532.1_Linnaemya_tessellans_genome_assembly,_chromosome:_1	AUGUSTUS	start_codon	48309706	48309708	.	+	0	ID=g1894.t1.start1;Parent=g1894.t1;
OX637532.1_Linnaemya_tessellans_genome_assembly,_chromosome:_1	AUGUSTUS	CDS	48309706	48310479	1	+	0	ID=g1894.t1.CDS1;Parent=g1894.t1;
OX637532.1_Linnaemya_tessellans_genome_assembly,_chromosome:_1	AUGUSTUS	exon	48309706	48310479	.	+	.	ID=g1894.t1.exon1;Parent=g1894.t1;
OX637532.1_Linnaemya_tessellans_genome_assembly,_chromosome:_1	AUGUSTUS	stop_codon	48310477	48310479	.	+	0	ID=g1894.t1.stop1;Parent=g1894.t1;
OX637532.1_Linnaemya_tessellans_genome_assembly,_chromosome:_1	AUGUSTUS	gene	48354564	48355277	.	+	.	ID=g1895;
OX637532.1_Linnaemya_tessellans_genome_assembly,_chromosome:_1	AUGUSTUS	mRNA	48354564	48355277	1	+	.	ID=g1895.t1;Parent=g1895;
OX637532.1_Linnaemya_tessellans_genome_assembly,_chromosome:_1	AUGUSTUS	start_codon	48354564	48354566	.	+	0	ID=g1895.t1.start1;Parent=g1895.t1;
OX637532.1_Linnaemya_tessellans_genome_assembly,_chromosome:_1	AUGUSTUS	CDS	48354564	48355277	1	+	0	ID=g1895.t1.CDS1;Parent=g1895.t1;
OX637532.1_Linnaemya_tessellans_genome_assembly,_chromosome:_1	AUGUSTUS	exon	48354564	48355277	.	+	.	ID=g1895.t1.exon1;Parent=g1895.t1;
OX637532.1_Linnaemya_tessellans_genome_assembly,_chromosome:_1	AUGUSTUS	stop_codon	48355275	48355277	.	+	0	ID=g1895.t1.stop1;Parent=g1895.t1;
OX637532.1_Linnaemya_tessellans_genome_assembly,_chromosome:_1	AUGUSTUS	gene	48402069	48407288	.	-	.	ID=g1896;
OX637532.1_Linnaemya_tessellans_genome_assembly,_chromosome:_1	AUGUSTUS	mRNA	48402069	48407288	1	-	.	ID=g1896.t1;Parent=g1896;
OX637532.1_Linnaemya_tessellans_genome_assembly,_chromosome:_1	AUGUSTUS	stop_codon	48402069	48402071	.	-	0	ID=g1896.t1.stop1;Parent=g1896.t1;
OX637532.1_Linnaemya_tessellans_genome_assembly,_chromosome:_1	AUGUSTUS	CDS	48402069	48407288	1	-	0	ID=g1896.t1.CDS1;Parent=g1896.t1;
OX637532.1_Linnaemya_tessellans_genome_assembly,_chromosome:_1	AUGUSTUS	exon	48402069	48407288	.	-	.	ID=g1896.t1.exon1;Parent=g1896.t1;
OX637532.1_Linnaemya_tessellans_genome_assembly,_chromosome:_1	AUGUSTUS	start_codon	48407286	48407288	.	-	0	ID=g1896.t1.start1;Parent=g1896.t1;
OX637532.1_Linnaemya_tessellans_genome_assembly,_chromosome:_1	AUGUSTUS	gene	48507771	48508472	.	-	.	ID=g1897;
OX637532.1_Linnaemya_tessellans_genome_assembly,_chromosome:_1	AUGUSTUS	mRNA	48507771	48508472	1	-	.	ID=g1897.t1;Parent=g1897;
OX637532.1_Linnaemya_tessellans_genome_assembly,_chromosome:_1	AUGUSTUS	stop_codon	48507771	48507773	.	-	0	ID=g1897.t1.stop1;Parent=g1897.t1;
OX637532.1_Linnaemya_tessellans_genome_assembly,_chromosome:_1	AUGUSTUS	CDS	48507771	48508472	1	-	0	ID=g1897.t1.CDS1;Parent=g1897.t1;
OX637532.1_Linnaemya_tessellans_genome_assembly,_chromosome:_1	AUGUSTUS	exon	48507771	48508472	.	-	.	ID=g1897.t1.exon1;Parent=g1897.t1;
OX637532.1_Linnaemya_tessellans_genome_assembly,_chromosome:_1	AUGUSTUS	start_codon	48508470	48508472	.	-	0	ID=g1897.t1.start1;Parent=g1897.t1;
OX637532.1_Linnaemya_tessellans_genome_assembly,_chromosome:_1	AUGUSTUS	gene	48508549	48513054	.	+	.	ID=g1898;
OX637532.1_Linnaemya_tessellans_genome_assembly,_chromosome:_1	AUGUSTUS	mRNA	48508549	48513054	0.86	+	.	ID=g1898.t1;Parent=g1898;
OX637532.1_Linnaemya_tessellans_genome_assembly,_chromosome:_1	AUGUSTUS	start_codon	48508549	48508551	.	+	0	ID=g1898.t1.start1;Parent=g1898.t1;
OX637532.1_Linnaemya_tessellans_genome_assembly,_chromosome:_1	AUGUSTUS	CDS	48508549	48508672	0.95	+	0	ID=g1898.t1.CDS1;Parent=g1898.t1;
OX637532.1_Linnaemya_tessellans_genome_assembly,_chromosome:_1	AUGUSTUS	exon	48508549	48508672	.	+	.	ID=g1898.t1.exon1;Parent=g1898.t1;
OX637532.1_Linnaemya_tessellans_genome_assembly,_chromosome:_1	AUGUSTUS	intron	48508673	48512932	0.86	+	.	ID=g1898.t1.intron1;Parent=g1898.t1;
OX637532.1_Linnaemya_tessellans_genome_assembly,_chromosome:_1	AUGUSTUS	CDS	48512933	48513054	0.86	+	2	ID=g1898.t1.CDS2;Parent=g1898.t1;
OX637532.1_Linnaemya_tessellans_genome_assembly,_chromosome:_1	AUGUSTUS	exon	48512933	48513054	.	+	.	ID=g1898.t1.exon2;Parent=g1898.t1;
OX637532.1_Linnaemya_tessellans_genome_assembly,_chromosome:_1	AUGUSTUS	stop_codon	48513052	48513054	.	+	0	ID=g1898.t1.stop1;Parent=g1898.t1;
OX637532.1_Linnaemya_tessellans_genome_assembly,_chromosome:_1	AUGUSTUS	gene	48583684	48584126	.	+	.	ID=g1899;
OX637532.1_Linnaemya_tessellans_genome_assembly,_chromosome:_1	AUGUSTUS	mRNA	48583684	48584126	0.99	+	.	ID=g1899.t1;Parent=g1899;
OX637532.1_Linnaemya_tessellans_genome_assembly,_chromosome:_1	AUGUSTUS	start_codon	48583684	48583686	.	+	0	ID=g1899.t1.start1;Parent=g1899.t1;
OX637532.1_Linnaemya_tessellans_genome_assembly,_chromosome:_1	AUGUSTUS	CDS	48583684	48583987	1	+	0	ID=g1899.t1.CDS1;Parent=g1899.t1;
OX637532.1_Linnaemya_tessellans_genome_assembly,_chromosome:_1	AUGUSTUS	exon	48583684	48583987	.	+	.	ID=g1899.t1.exon1;Parent=g1899.t1;
OX637532.1_Linnaemya_tessellans_genome_assembly,_chromosome:_1	AUGUSTUS	intron	48583988	48584064	0.99	+	.	ID=g1899.t1.intron1;Parent=g1899.t1;
OX637532.1_Linnaemya_tessellans_genome_assembly,_chromosome:_1	AUGUSTUS	CDS	48584065	48584126	0.99	+	2	ID=g1899.t1.CDS2;Parent=g1899.t1;
OX637532.1_Linnaemya_tessellans_genome_assembly,_chromosome:_1	AUGUSTUS	exon	48584065	48584126	.	+	.	ID=g1899.t1.exon2;Parent=g1899.t1;
OX637532.1_Linnaemya_tessellans_genome_assembly,_chromosome:_1	AUGUSTUS	stop_codon	48584124	48584126	.	+	0	ID=g1899.t1.stop1;Parent=g1899.t1;
OX637532.1_Linnaemya_tessellans_genome_assembly,_chromosome:_1	AUGUSTUS	gene	48594637	48609951	.	-	.	ID=g1900;
OX637532.1_Linnaemya_tessellans_genome_assembly,_chromosome:_1	AUGUSTUS	mRNA	48594637	48609951	0.17	-	.	ID=g1900.t1;Parent=g1900;
OX637532.1_Linnaemya_tessellans_genome_assembly,_chromosome:_1	AUGUSTUS	stop_codon	48594637	48594639	.	-	0	ID=g1900.t1.stop1;Parent=g1900.t1;
OX637532.1_Linnaemya_tessellans_genome_assembly,_chromosome:_1	AUGUSTUS	CDS	48594637	48594720	0.21	-	0	ID=g1900.t1.CDS1;Parent=g1900.t1;
OX637532.1_Linnaemya_tessellans_genome_assembly,_chromosome:_1	AUGUSTUS	exon	48594637	48594720	.	-	.	ID=g1900.t1.exon1;Parent=g1900.t1;
OX637532.1_Linnaemya_tessellans_genome_assembly,_chromosome:_1	AUGUSTUS	intron	48594721	48608092	0.21	-	.	ID=g1900.t1.intron1;Parent=g1900.t1;
OX637532.1_Linnaemya_tessellans_genome_assembly,_chromosome:_1	AUGUSTUS	CDS	48608093	48608394	0.5	-	2	ID=g1900.t1.CDS2;Parent=g1900.t1;
OX637532.1_Linnaemya_tessellans_genome_assembly,_chromosome:_1	AUGUSTUS	exon	48608093	48608394	.	-	.	ID=g1900.t1.exon2;Parent=g1900.t1;
OX637532.1_Linnaemya_tessellans_genome_assembly,_chromosome:_1	AUGUSTUS	intron	48608395	48608787	0.59	-	.	ID=g1900.t1.intron2;Parent=g1900.t1;
OX637532.1_Linnaemya_tessellans_genome_assembly,_chromosome:_1	AUGUSTUS	CDS	48608788	48609388	0.81	-	0	ID=g1900.t1.CDS3;Parent=g1900.t1;
OX637532.1_Linnaemya_tessellans_genome_assembly,_chromosome:_1	AUGUSTUS	exon	48608788	48609388	.	-	.	ID=g1900.t1.exon3;Parent=g1900.t1;
OX637532.1_Linnaemya_tessellans_genome_assembly,_chromosome:_1	AUGUSTUS	intron	48609389	48609458	1	-	.	ID=g1900.t1.intron3;Parent=g1900.t1;
OX637532.1_Linnaemya_tessellans_genome_assembly,_chromosome:_1	AUGUSTUS	CDS	48609459	48609763	1	-	2	ID=g1900.t1.CDS4;Parent=g1900.t1;
OX637532.1_Linnaemya_tessellans_genome_assembly,_chromosome:_1	AUGUSTUS	exon	48609459	48609763	.	-	.	ID=g1900.t1.exon4;Parent=g1900.t1;
OX637532.1_Linnaemya_tessellans_genome_assembly,_chromosome:_1	AUGUSTUS	intron	48609764	48609830	1	-	.	ID=g1900.t1.intron4;Parent=g1900.t1;
OX637532.1_Linnaemya_tessellans_genome_assembly,_chromosome:_1	AUGUSTUS	CDS	48609831	48609951	0.99	-	0	ID=g1900.t1.CDS5;Parent=g1900.t1;
OX637532.1_Linnaemya_tessellans_genome_assembly,_chromosome:_1	AUGUSTUS	exon	48609831	48609951	.	-	.	ID=g1900.t1.exon5;Parent=g1900.t1;
OX637532.1_Linnaemya_tessellans_genome_assembly,_chromosome:_1	AUGUSTUS	start_codon	48609949	48609951	.	-	0	ID=g1900.t1.start1;Parent=g1900.t1;
OX637532.1_Linnaemya_tessellans_genome_assembly,_chromosome:_1	AUGUSTUS	gene	48610118	48610375	.	-	.	ID=g1901;
OX637532.1_Linnaemya_tessellans_genome_assembly,_chromosome:_1	AUGUSTUS	mRNA	48610118	48610375	1	-	.	ID=g1901.t1;Parent=g1901;
OX637532.1_Linnaemya_tessellans_genome_assembly,_chromosome:_1	AUGUSTUS	stop_codon	48610118	48610120	.	-	0	ID=g1901.t1.stop1;Parent=g1901.t1;
OX637532.1_Linnaemya_tessellans_genome_assembly,_chromosome:_1	AUGUSTUS	CDS	48610118	48610375	1	-	0	ID=g1901.t1.CDS1;Parent=g1901.t1;
OX637532.1_Linnaemya_tessellans_genome_assembly,_chromosome:_1	AUGUSTUS	exon	48610118	48610375	.	-	.	ID=g1901.t1.exon1;Parent=g1901.t1;
OX637532.1_Linnaemya_tessellans_genome_assembly,_chromosome:_1	AUGUSTUS	start_codon	48610373	48610375	.	-	0	ID=g1901.t1.start1;Parent=g1901.t1;
OX637532.1_Linnaemya_tessellans_genome_assembly,_chromosome:_1	AUGUSTUS	gene	48661989	48662351	.	+	.	ID=g1902;
OX637532.1_Linnaemya_tessellans_genome_assembly,_chromosome:_1	AUGUSTUS	mRNA	48661989	48662351	1	+	.	ID=g1902.t1;Parent=g1902;
OX637532.1_Linnaemya_tessellans_genome_assembly,_chromosome:_1	AUGUSTUS	start_codon	48661989	48661991	.	+	0	ID=g1902.t1.start1;Parent=g1902.t1;
OX637532.1_Linnaemya_tessellans_genome_assembly,_chromosome:_1	AUGUSTUS	CDS	48661989	48662351	1	+	0	ID=g1902.t1.CDS1;Parent=g1902.t1;
OX637532.1_Linnaemya_tessellans_genome_assembly,_chromosome:_1	AUGUSTUS	exon	48661989	48662351	.	+	.	ID=g1902.t1.exon1;Parent=g1902.t1;
OX637532.1_Linnaemya_tessellans_genome_assembly,_chromosome:_1	AUGUSTUS	stop_codon	48662349	48662351	.	+	0	ID=g1902.t1.stop1;Parent=g1902.t1;
OX637532.1_Linnaemya_tessellans_genome_assembly,_chromosome:_1	AUGUSTUS	gene	48663071	48663547	.	+	.	ID=g1903;
OX637532.1_Linnaemya_tessellans_genome_assembly,_chromosome:_1	AUGUSTUS	mRNA	48663071	48663547	0.92	+	.	ID=g1903.t1;Parent=g1903;
OX637532.1_Linnaemya_tessellans_genome_assembly,_chromosome:_1	AUGUSTUS	start_codon	48663071	48663073	.	+	0	ID=g1903.t1.start1;Parent=g1903.t1;
OX637532.1_Linnaemya_tessellans_genome_assembly,_chromosome:_1	AUGUSTUS	CDS	48663071	48663547	0.92	+	0	ID=g1903.t1.CDS1;Parent=g1903.t1;
OX637532.1_Linnaemya_tessellans_genome_assembly,_chromosome:_1	AUGUSTUS	exon	48663071	48663547	.	+	.	ID=g1903.t1.exon1;Parent=g1903.t1;
OX637532.1_Linnaemya_tessellans_genome_assembly,_chromosome:_1	AUGUSTUS	stop_codon	48663545	48663547	.	+	0	ID=g1903.t1.stop1;Parent=g1903.t1;
OX637532.1_Linnaemya_tessellans_genome_assembly,_chromosome:_1	AUGUSTUS	gene	48663924	48665327	.	+	.	ID=g1904;
OX637532.1_Linnaemya_tessellans_genome_assembly,_chromosome:_1	AUGUSTUS	mRNA	48663924	48665327	1	+	.	ID=g1904.t1;Parent=g1904;
OX637532.1_Linnaemya_tessellans_genome_assembly,_chromosome:_1	AUGUSTUS	start_codon	48663924	48663926	.	+	0	ID=g1904.t1.start1;Parent=g1904.t1;
OX637532.1_Linnaemya_tessellans_genome_assembly,_chromosome:_1	AUGUSTUS	CDS	48663924	48665327	1	+	0	ID=g1904.t1.CDS1;Parent=g1904.t1;
OX637532.1_Linnaemya_tessellans_genome_assembly,_chromosome:_1	AUGUSTUS	exon	48663924	48665327	.	+	.	ID=g1904.t1.exon1;Parent=g1904.t1;
OX637532.1_Linnaemya_tessellans_genome_assembly,_chromosome:_1	AUGUSTUS	stop_codon	48665325	48665327	.	+	0	ID=g1904.t1.stop1;Parent=g1904.t1;
OX637532.1_Linnaemya_tessellans_genome_assembly,_chromosome:_1	AUGUSTUS	gene	48688420	48689364	.	-	.	ID=g1905;
OX637532.1_Linnaemya_tessellans_genome_assembly,_chromosome:_1	AUGUSTUS	mRNA	48688420	48689364	0.96	-	.	ID=g1905.t1;Parent=g1905;
OX637532.1_Linnaemya_tessellans_genome_assembly,_chromosome:_1	AUGUSTUS	stop_codon	48688420	48688422	.	-	0	ID=g1905.t1.stop1;Parent=g1905.t1;
OX637532.1_Linnaemya_tessellans_genome_assembly,_chromosome:_1	AUGUSTUS	CDS	48688420	48689364	0.96	-	0	ID=g1905.t1.CDS1;Parent=g1905.t1;
OX637532.1_Linnaemya_tessellans_genome_assembly,_chromosome:_1	AUGUSTUS	exon	48688420	48689364	.	-	.	ID=g1905.t1.exon1;Parent=g1905.t1;
OX637532.1_Linnaemya_tessellans_genome_assembly,_chromosome:_1	AUGUSTUS	start_codon	48689362	48689364	.	-	0	ID=g1905.t1.start1;Parent=g1905.t1;
OX637532.1_Linnaemya_tessellans_genome_assembly,_chromosome:_1	AUGUSTUS	gene	48695114	48695391	.	-	.	ID=g1906;
OX637532.1_Linnaemya_tessellans_genome_assembly,_chromosome:_1	AUGUSTUS	mRNA	48695114	48695391	0.47	-	.	ID=g1906.t1;Parent=g1906;
OX637532.1_Linnaemya_tessellans_genome_assembly,_chromosome:_1	AUGUSTUS	stop_codon	48695114	48695116	.	-	0	ID=g1906.t1.stop1;Parent=g1906.t1;
OX637532.1_Linnaemya_tessellans_genome_assembly,_chromosome:_1	AUGUSTUS	CDS	48695114	48695309	0.47	-	1	ID=g1906.t1.CDS1;Parent=g1906.t1;
OX637532.1_Linnaemya_tessellans_genome_assembly,_chromosome:_1	AUGUSTUS	exon	48695114	48695309	.	-	.	ID=g1906.t1.exon1;Parent=g1906.t1;
OX637532.1_Linnaemya_tessellans_genome_assembly,_chromosome:_1	AUGUSTUS	intron	48695310	48695371	0.47	-	.	ID=g1906.t1.intron1;Parent=g1906.t1;
OX637532.1_Linnaemya_tessellans_genome_assembly,_chromosome:_1	AUGUSTUS	CDS	48695372	48695391	0.94	-	0	ID=g1906.t1.CDS2;Parent=g1906.t1;
OX637532.1_Linnaemya_tessellans_genome_assembly,_chromosome:_1	AUGUSTUS	exon	48695372	48695391	.	-	.	ID=g1906.t1.exon2;Parent=g1906.t1;
OX637532.1_Linnaemya_tessellans_genome_assembly,_chromosome:_1	AUGUSTUS	start_codon	48695389	48695391	.	-	0	ID=g1906.t1.start1;Parent=g1906.t1;
OX637532.1_Linnaemya_tessellans_genome_assembly,_chromosome:_1	AUGUSTUS	gene	48695114	48696385	.	-	.	ID=g1907;
OX637532.1_Linnaemya_tessellans_genome_assembly,_chromosome:_1	AUGUSTUS	mRNA	48695114	48696385	0.39	-	.	ID=g1907.t1;Parent=g1907;
OX637532.1_Linnaemya_tessellans_genome_assembly,_chromosome:_1	AUGUSTUS	stop_codon	48695114	48695116	.	-	0	ID=g1907.t1.stop1;Parent=g1907.t1;
OX637532.1_Linnaemya_tessellans_genome_assembly,_chromosome:_1	AUGUSTUS	CDS	48695114	48695427	0.84	-	2	ID=g1907.t1.CDS1;Parent=g1907.t1;
OX637532.1_Linnaemya_tessellans_genome_assembly,_chromosome:_1	AUGUSTUS	exon	48695114	48695427	.	-	.	ID=g1907.t1.exon1;Parent=g1907.t1;
OX637532.1_Linnaemya_tessellans_genome_assembly,_chromosome:_1	AUGUSTUS	intron	48695428	48696177	0.39	-	.	ID=g1907.t1.intron1;Parent=g1907.t1;
OX637532.1_Linnaemya_tessellans_genome_assembly,_chromosome:_1	AUGUSTUS	CDS	48696178	48696385	0.4	-	0	ID=g1907.t1.CDS2;Parent=g1907.t1;
OX637532.1_Linnaemya_tessellans_genome_assembly,_chromosome:_1	AUGUSTUS	exon	48696178	48696385	.	-	.	ID=g1907.t1.exon2;Parent=g1907.t1;
OX637532.1_Linnaemya_tessellans_genome_assembly,_chromosome:_1	AUGUSTUS	start_codon	48696383	48696385	.	-	0	ID=g1907.t1.start1;Parent=g1907.t1;
OX637532.1_Linnaemya_tessellans_genome_assembly,_chromosome:_1	AUGUSTUS	gene	48696488	48697237	.	-	.	ID=g1908;
OX637532.1_Linnaemya_tessellans_genome_assembly,_chromosome:_1	AUGUSTUS	mRNA	48696488	48697237	1	-	.	ID=g1908.t1;Parent=g1908;
OX637532.1_Linnaemya_tessellans_genome_assembly,_chromosome:_1	AUGUSTUS	stop_codon	48696488	48696490	.	-	0	ID=g1908.t1.stop1;Parent=g1908.t1;
OX637532.1_Linnaemya_tessellans_genome_assembly,_chromosome:_1	AUGUSTUS	CDS	48696488	48697237	1	-	0	ID=g1908.t1.CDS1;Parent=g1908.t1;
OX637532.1_Linnaemya_tessellans_genome_assembly,_chromosome:_1	AUGUSTUS	exon	48696488	48697237	.	-	.	ID=g1908.t1.exon1;Parent=g1908.t1;
OX637532.1_Linnaemya_tessellans_genome_assembly,_chromosome:_1	AUGUSTUS	start_codon	48697235	48697237	.	-	0	ID=g1908.t1.start1;Parent=g1908.t1;
OX637532.1_Linnaemya_tessellans_genome_assembly,_chromosome:_1	AUGUSTUS	gene	48697541	48698209	.	-	.	ID=g1909;
OX637532.1_Linnaemya_tessellans_genome_assembly,_chromosome:_1	AUGUSTUS	mRNA	48697541	48698209	0.92	-	.	ID=g1909.t1;Parent=g1909;
OX637532.1_Linnaemya_tessellans_genome_assembly,_chromosome:_1	AUGUSTUS	stop_codon	48697541	48697543	.	-	0	ID=g1909.t1.stop1;Parent=g1909.t1;
OX637532.1_Linnaemya_tessellans_genome_assembly,_chromosome:_1	AUGUSTUS	CDS	48697541	48698209	0.92	-	0	ID=g1909.t1.CDS1;Parent=g1909.t1;
OX637532.1_Linnaemya_tessellans_genome_assembly,_chromosome:_1	AUGUSTUS	exon	48697541	48698209	.	-	.	ID=g1909.t1.exon1;Parent=g1909.t1;
OX637532.1_Linnaemya_tessellans_genome_assembly,_chromosome:_1	AUGUSTUS	start_codon	48698207	48698209	.	-	0	ID=g1909.t1.start1;Parent=g1909.t1;
OX637532.1_Linnaemya_tessellans_genome_assembly,_chromosome:_1	AUGUSTUS	gene	48705795	48706430	.	-	.	ID=g1910;
OX637532.1_Linnaemya_tessellans_genome_assembly,_chromosome:_1	AUGUSTUS	mRNA	48705795	48706430	1	-	.	ID=g1910.t1;Parent=g1910;
OX637532.1_Linnaemya_tessellans_genome_assembly,_chromosome:_1	AUGUSTUS	stop_codon	48705795	48705797	.	-	0	ID=g1910.t1.stop1;Parent=g1910.t1;
OX637532.1_Linnaemya_tessellans_genome_assembly,_chromosome:_1	AUGUSTUS	CDS	48705795	48706430	1	-	0	ID=g1910.t1.CDS1;Parent=g1910.t1;
OX637532.1_Linnaemya_tessellans_genome_assembly,_chromosome:_1	AUGUSTUS	exon	48705795	48706430	.	-	.	ID=g1910.t1.exon1;Parent=g1910.t1;
OX637532.1_Linnaemya_tessellans_genome_assembly,_chromosome:_1	AUGUSTUS	start_codon	48706428	48706430	.	-	0	ID=g1910.t1.start1;Parent=g1910.t1;
OX637532.1_Linnaemya_tessellans_genome_assembly,_chromosome:_1	AUGUSTUS	gene	48750456	48751527	.	+	.	ID=g1911;
OX637532.1_Linnaemya_tessellans_genome_assembly,_chromosome:_1	AUGUSTUS	mRNA	48750456	48751527	1	+	.	ID=g1911.t1;Parent=g1911;
OX637532.1_Linnaemya_tessellans_genome_assembly,_chromosome:_1	AUGUSTUS	start_codon	48750456	48750458	.	+	0	ID=g1911.t1.start1;Parent=g1911.t1;
OX637532.1_Linnaemya_tessellans_genome_assembly,_chromosome:_1	AUGUSTUS	CDS	48750456	48750999	1	+	0	ID=g1911.t1.CDS1;Parent=g1911.t1;
OX637532.1_Linnaemya_tessellans_genome_assembly,_chromosome:_1	AUGUSTUS	exon	48750456	48750999	.	+	.	ID=g1911.t1.exon1;Parent=g1911.t1;
OX637532.1_Linnaemya_tessellans_genome_assembly,_chromosome:_1	AUGUSTUS	intron	48751000	48751067	1	+	.	ID=g1911.t1.intron1;Parent=g1911.t1;
OX637532.1_Linnaemya_tessellans_genome_assembly,_chromosome:_1	AUGUSTUS	CDS	48751068	48751135	1	+	2	ID=g1911.t1.CDS2;Parent=g1911.t1;
OX637532.1_Linnaemya_tessellans_genome_assembly,_chromosome:_1	AUGUSTUS	exon	48751068	48751135	.	+	.	ID=g1911.t1.exon2;Parent=g1911.t1;
OX637532.1_Linnaemya_tessellans_genome_assembly,_chromosome:_1	AUGUSTUS	intron	48751136	48751251	1	+	.	ID=g1911.t1.intron2;Parent=g1911.t1;
OX637532.1_Linnaemya_tessellans_genome_assembly,_chromosome:_1	AUGUSTUS	CDS	48751252	48751527	1	+	0	ID=g1911.t1.CDS3;Parent=g1911.t1;
OX637532.1_Linnaemya_tessellans_genome_assembly,_chromosome:_1	AUGUSTUS	exon	48751252	48751527	.	+	.	ID=g1911.t1.exon3;Parent=g1911.t1;
OX637532.1_Linnaemya_tessellans_genome_assembly,_chromosome:_1	AUGUSTUS	stop_codon	48751525	48751527	.	+	0	ID=g1911.t1.stop1;Parent=g1911.t1;
OX637532.1_Linnaemya_tessellans_genome_assembly,_chromosome:_1	AUGUSTUS	gene	48751857	48752633	.	+	.	ID=g1912;
OX637532.1_Linnaemya_tessellans_genome_assembly,_chromosome:_1	AUGUSTUS	mRNA	48751857	48752633	1	+	.	ID=g1912.t1;Parent=g1912;
OX637532.1_Linnaemya_tessellans_genome_assembly,_chromosome:_1	AUGUSTUS	start_codon	48751857	48751859	.	+	0	ID=g1912.t1.start1;Parent=g1912.t1;
OX637532.1_Linnaemya_tessellans_genome_assembly,_chromosome:_1	AUGUSTUS	CDS	48751857	48752633	1	+	0	ID=g1912.t1.CDS1;Parent=g1912.t1;
OX637532.1_Linnaemya_tessellans_genome_assembly,_chromosome:_1	AUGUSTUS	exon	48751857	48752633	.	+	.	ID=g1912.t1.exon1;Parent=g1912.t1;
OX637532.1_Linnaemya_tessellans_genome_assembly,_chromosome:_1	AUGUSTUS	stop_codon	48752631	48752633	.	+	0	ID=g1912.t1.stop1;Parent=g1912.t1;
OX637532.1_Linnaemya_tessellans_genome_assembly,_chromosome:_1	AUGUSTUS	gene	48808182	48808511	.	+	.	ID=g1913;
OX637532.1_Linnaemya_tessellans_genome_assembly,_chromosome:_1	AUGUSTUS	mRNA	48808182	48808511	0.53	+	.	ID=g1913.t1;Parent=g1913;
OX637532.1_Linnaemya_tessellans_genome_assembly,_chromosome:_1	AUGUSTUS	start_codon	48808182	48808184	.	+	0	ID=g1913.t1.start1;Parent=g1913.t1;
OX637532.1_Linnaemya_tessellans_genome_assembly,_chromosome:_1	AUGUSTUS	CDS	48808182	48808511	0.53	+	0	ID=g1913.t1.CDS1;Parent=g1913.t1;
OX637532.1_Linnaemya_tessellans_genome_assembly,_chromosome:_1	AUGUSTUS	exon	48808182	48808511	.	+	.	ID=g1913.t1.exon1;Parent=g1913.t1;
OX637532.1_Linnaemya_tessellans_genome_assembly,_chromosome:_1	AUGUSTUS	stop_codon	48808509	48808511	.	+	0	ID=g1913.t1.stop1;Parent=g1913.t1;
OX637532.1_Linnaemya_tessellans_genome_assembly,_chromosome:_1	AUGUSTUS	gene	48824420	48825482	.	-	.	ID=g1914;
OX637532.1_Linnaemya_tessellans_genome_assembly,_chromosome:_1	AUGUSTUS	mRNA	48824420	48825482	0.51	-	.	ID=g1914.t1;Parent=g1914;
OX637532.1_Linnaemya_tessellans_genome_assembly,_chromosome:_1	AUGUSTUS	stop_codon	48824420	48824422	.	-	0	ID=g1914.t1.stop1;Parent=g1914.t1;
OX637532.1_Linnaemya_tessellans_genome_assembly,_chromosome:_1	AUGUSTUS	CDS	48824420	48824693	0.64	-	1	ID=g1914.t1.CDS1;Parent=g1914.t1;
OX637532.1_Linnaemya_tessellans_genome_assembly,_chromosome:_1	AUGUSTUS	exon	48824420	48824693	.	-	.	ID=g1914.t1.exon1;Parent=g1914.t1;
OX637532.1_Linnaemya_tessellans_genome_assembly,_chromosome:_1	AUGUSTUS	intron	48824694	48825384	0.6	-	.	ID=g1914.t1.intron1;Parent=g1914.t1;
OX637532.1_Linnaemya_tessellans_genome_assembly,_chromosome:_1	AUGUSTUS	CDS	48825385	48825482	0.79	-	0	ID=g1914.t1.CDS2;Parent=g1914.t1;
OX637532.1_Linnaemya_tessellans_genome_assembly,_chromosome:_1	AUGUSTUS	exon	48825385	48825482	.	-	.	ID=g1914.t1.exon2;Parent=g1914.t1;
OX637532.1_Linnaemya_tessellans_genome_assembly,_chromosome:_1	AUGUSTUS	start_codon	48825480	48825482	.	-	0	ID=g1914.t1.start1;Parent=g1914.t1;
OX637532.1_Linnaemya_tessellans_genome_assembly,_chromosome:_1	AUGUSTUS	gene	48856514	48857009	.	-	.	ID=g1915;
OX637532.1_Linnaemya_tessellans_genome_assembly,_chromosome:_1	AUGUSTUS	mRNA	48856514	48857009	1	-	.	ID=g1915.t1;Parent=g1915;
OX637532.1_Linnaemya_tessellans_genome_assembly,_chromosome:_1	AUGUSTUS	stop_codon	48856514	48856516	.	-	0	ID=g1915.t1.stop1;Parent=g1915.t1;
OX637532.1_Linnaemya_tessellans_genome_assembly,_chromosome:_1	AUGUSTUS	CDS	48856514	48856683	1	-	2	ID=g1915.t1.CDS1;Parent=g1915.t1;
OX637532.1_Linnaemya_tessellans_genome_assembly,_chromosome:_1	AUGUSTUS	exon	48856514	48856683	.	-	.	ID=g1915.t1.exon1;Parent=g1915.t1;
OX637532.1_Linnaemya_tessellans_genome_assembly,_chromosome:_1	AUGUSTUS	intron	48856684	48856741	1	-	.	ID=g1915.t1.intron1;Parent=g1915.t1;
OX637532.1_Linnaemya_tessellans_genome_assembly,_chromosome:_1	AUGUSTUS	CDS	48856742	48857009	1	-	0	ID=g1915.t1.CDS2;Parent=g1915.t1;
OX637532.1_Linnaemya_tessellans_genome_assembly,_chromosome:_1	AUGUSTUS	exon	48856742	48857009	.	-	.	ID=g1915.t1.exon2;Parent=g1915.t1;
OX637532.1_Linnaemya_tessellans_genome_assembly,_chromosome:_1	AUGUSTUS	start_codon	48857007	48857009	.	-	0	ID=g1915.t1.start1;Parent=g1915.t1;
OX637532.1_Linnaemya_tessellans_genome_assembly,_chromosome:_1	AUGUSTUS	gene	48919631	48920883	.	-	.	ID=g1916;
OX637532.1_Linnaemya_tessellans_genome_assembly,_chromosome:_1	AUGUSTUS	mRNA	48919631	48920883	0.24	-	.	ID=g1916.t1;Parent=g1916;
OX637532.1_Linnaemya_tessellans_genome_assembly,_chromosome:_1	AUGUSTUS	stop_codon	48919631	48919633	.	-	0	ID=g1916.t1.stop1;Parent=g1916.t1;
OX637532.1_Linnaemya_tessellans_genome_assembly,_chromosome:_1	AUGUSTUS	CDS	48919631	48919945	0.58	-	0	ID=g1916.t1.CDS1;Parent=g1916.t1;
OX637532.1_Linnaemya_tessellans_genome_assembly,_chromosome:_1	AUGUSTUS	exon	48919631	48919945	.	-	.	ID=g1916.t1.exon1;Parent=g1916.t1;
OX637532.1_Linnaemya_tessellans_genome_assembly,_chromosome:_1	AUGUSTUS	intron	48919946	48920571	0.35	-	.	ID=g1916.t1.intron1;Parent=g1916.t1;
OX637532.1_Linnaemya_tessellans_genome_assembly,_chromosome:_1	AUGUSTUS	CDS	48920572	48920883	0.32	-	0	ID=g1916.t1.CDS2;Parent=g1916.t1;
OX637532.1_Linnaemya_tessellans_genome_assembly,_chromosome:_1	AUGUSTUS	exon	48920572	48920883	.	-	.	ID=g1916.t1.exon2;Parent=g1916.t1;
OX637532.1_Linnaemya_tessellans_genome_assembly,_chromosome:_1	AUGUSTUS	start_codon	48920881	48920883	.	-	0	ID=g1916.t1.start1;Parent=g1916.t1;
OX637532.1_Linnaemya_tessellans_genome_assembly,_chromosome:_1	AUGUSTUS	mRNA	48919631	48920874	0.45	-	.	ID=g1916.t2;Parent=g1916;
OX637532.1_Linnaemya_tessellans_genome_assembly,_chromosome:_1	AUGUSTUS	stop_codon	48919631	48919633	.	-	0	ID=g1916.t2.stop1;Parent=g1916.t2;
OX637532.1_Linnaemya_tessellans_genome_assembly,_chromosome:_1	AUGUSTUS	CDS	48919631	48919945	0.7	-	0	ID=g1916.t2.CDS1;Parent=g1916.t2;
OX637532.1_Linnaemya_tessellans_genome_assembly,_chromosome:_1	AUGUSTUS	exon	48919631	48919945	.	-	.	ID=g1916.t2.exon1;Parent=g1916.t2;
OX637532.1_Linnaemya_tessellans_genome_assembly,_chromosome:_1	AUGUSTUS	intron	48919946	48920571	0.46	-	.	ID=g1916.t2.intron1;Parent=g1916.t2;
OX637532.1_Linnaemya_tessellans_genome_assembly,_chromosome:_1	AUGUSTUS	CDS	48920572	48920874	0.58	-	0	ID=g1916.t2.CDS2;Parent=g1916.t2;
OX637532.1_Linnaemya_tessellans_genome_assembly,_chromosome:_1	AUGUSTUS	exon	48920572	48920874	.	-	.	ID=g1916.t2.exon2;Parent=g1916.t2;
OX637532.1_Linnaemya_tessellans_genome_assembly,_chromosome:_1	AUGUSTUS	start_codon	48920872	48920874	.	-	0	ID=g1916.t2.start1;Parent=g1916.t2;
OX637532.1_Linnaemya_tessellans_genome_assembly,_chromosome:_1	AUGUSTUS	gene	48920943	48937535	.	-	.	ID=g1917;
OX637532.1_Linnaemya_tessellans_genome_assembly,_chromosome:_1	AUGUSTUS	mRNA	48920943	48937535	0.71	-	.	ID=g1917.t1;Parent=g1917;
OX637532.1_Linnaemya_tessellans_genome_assembly,_chromosome:_1	AUGUSTUS	stop_codon	48920943	48920945	.	-	0	ID=g1917.t1.stop1;Parent=g1917.t1;
OX637532.1_Linnaemya_tessellans_genome_assembly,_chromosome:_1	AUGUSTUS	CDS	48920943	48921238	0.97	-	2	ID=g1917.t1.CDS1;Parent=g1917.t1;
OX637532.1_Linnaemya_tessellans_genome_assembly,_chromosome:_1	AUGUSTUS	exon	48920943	48921238	.	-	.	ID=g1917.t1.exon1;Parent=g1917.t1;
OX637532.1_Linnaemya_tessellans_genome_assembly,_chromosome:_1	AUGUSTUS	intron	48921239	48921309	0.73	-	.	ID=g1917.t1.intron1;Parent=g1917.t1;
OX637532.1_Linnaemya_tessellans_genome_assembly,_chromosome:_1	AUGUSTUS	CDS	48921310	48921557	0.72	-	1	ID=g1917.t1.CDS2;Parent=g1917.t1;
OX637532.1_Linnaemya_tessellans_genome_assembly,_chromosome:_1	AUGUSTUS	exon	48921310	48921557	.	-	.	ID=g1917.t1.exon2;Parent=g1917.t1;
OX637532.1_Linnaemya_tessellans_genome_assembly,_chromosome:_1	AUGUSTUS	intron	48921558	48937320	0.97	-	.	ID=g1917.t1.intron2;Parent=g1917.t1;
OX637532.1_Linnaemya_tessellans_genome_assembly,_chromosome:_1	AUGUSTUS	CDS	48937321	48937535	0.97	-	0	ID=g1917.t1.CDS3;Parent=g1917.t1;
OX637532.1_Linnaemya_tessellans_genome_assembly,_chromosome:_1	AUGUSTUS	exon	48937321	48937535	.	-	.	ID=g1917.t1.exon3;Parent=g1917.t1;
OX637532.1_Linnaemya_tessellans_genome_assembly,_chromosome:_1	AUGUSTUS	start_codon	48937533	48937535	.	-	0	ID=g1917.t1.start1;Parent=g1917.t1;
OX637532.1_Linnaemya_tessellans_genome_assembly,_chromosome:_1	AUGUSTUS	mRNA	48920943	48921826	0.63	-	.	ID=g1917.t2;Parent=g1917;
OX637532.1_Linnaemya_tessellans_genome_assembly,_chromosome:_1	AUGUSTUS	stop_codon	48920943	48920945	.	-	0	ID=g1917.t2.stop1;Parent=g1917.t2;
OX637532.1_Linnaemya_tessellans_genome_assembly,_chromosome:_1	AUGUSTUS	CDS	48920943	48921238	0.99	-	2	ID=g1917.t2.CDS1;Parent=g1917.t2;
OX637532.1_Linnaemya_tessellans_genome_assembly,_chromosome:_1	AUGUSTUS	exon	48920943	48921238	.	-	.	ID=g1917.t2.exon1;Parent=g1917.t2;
OX637532.1_Linnaemya_tessellans_genome_assembly,_chromosome:_1	AUGUSTUS	intron	48921239	48921309	0.76	-	.	ID=g1917.t2.intron1;Parent=g1917.t2;
OX637532.1_Linnaemya_tessellans_genome_assembly,_chromosome:_1	AUGUSTUS	CDS	48921310	48921557	0.76	-	1	ID=g1917.t2.CDS2;Parent=g1917.t2;
OX637532.1_Linnaemya_tessellans_genome_assembly,_chromosome:_1	AUGUSTUS	exon	48921310	48921557	.	-	.	ID=g1917.t2.exon2;Parent=g1917.t2;
OX637532.1_Linnaemya_tessellans_genome_assembly,_chromosome:_1	AUGUSTUS	intron	48921558	48921818	0.79	-	.	ID=g1917.t2.intron2;Parent=g1917.t2;
OX637532.1_Linnaemya_tessellans_genome_assembly,_chromosome:_1	AUGUSTUS	CDS	48921819	48921826	0.79	-	0	ID=g1917.t2.CDS3;Parent=g1917.t2;
OX637532.1_Linnaemya_tessellans_genome_assembly,_chromosome:_1	AUGUSTUS	exon	48921819	48921826	.	-	.	ID=g1917.t2.exon3;Parent=g1917.t2;
OX637532.1_Linnaemya_tessellans_genome_assembly,_chromosome:_1	AUGUSTUS	start_codon	48921824	48921826	.	-	0	ID=g1917.t2.start1;Parent=g1917.t2;
OX637532.1_Linnaemya_tessellans_genome_assembly,_chromosome:_1	AUGUSTUS	gene	48952347	48954262	.	+	.	ID=g1918;
OX637532.1_Linnaemya_tessellans_genome_assembly,_chromosome:_1	AUGUSTUS	mRNA	48952347	48954262	0.99	+	.	ID=g1918.t1;Parent=g1918;
OX637532.1_Linnaemya_tessellans_genome_assembly,_chromosome:_1	AUGUSTUS	start_codon	48952347	48952349	.	+	0	ID=g1918.t1.start1;Parent=g1918.t1;
OX637532.1_Linnaemya_tessellans_genome_assembly,_chromosome:_1	AUGUSTUS	CDS	48952347	48953004	1	+	0	ID=g1918.t1.CDS1;Parent=g1918.t1;
OX637532.1_Linnaemya_tessellans_genome_assembly,_chromosome:_1	AUGUSTUS	exon	48952347	48953004	.	+	.	ID=g1918.t1.exon1;Parent=g1918.t1;
OX637532.1_Linnaemya_tessellans_genome_assembly,_chromosome:_1	AUGUSTUS	intron	48953005	48953066	1	+	.	ID=g1918.t1.intron1;Parent=g1918.t1;
OX637532.1_Linnaemya_tessellans_genome_assembly,_chromosome:_1	AUGUSTUS	CDS	48953067	48953118	0.99	+	2	ID=g1918.t1.CDS2;Parent=g1918.t1;
OX637532.1_Linnaemya_tessellans_genome_assembly,_chromosome:_1	AUGUSTUS	exon	48953067	48953118	.	+	.	ID=g1918.t1.exon2;Parent=g1918.t1;
OX637532.1_Linnaemya_tessellans_genome_assembly,_chromosome:_1	AUGUSTUS	intron	48953119	48953943	0.99	+	.	ID=g1918.t1.intron2;Parent=g1918.t1;
OX637532.1_Linnaemya_tessellans_genome_assembly,_chromosome:_1	AUGUSTUS	CDS	48953944	48954262	1	+	1	ID=g1918.t1.CDS3;Parent=g1918.t1;
OX637532.1_Linnaemya_tessellans_genome_assembly,_chromosome:_1	AUGUSTUS	exon	48953944	48954262	.	+	.	ID=g1918.t1.exon3;Parent=g1918.t1;
OX637532.1_Linnaemya_tessellans_genome_assembly,_chromosome:_1	AUGUSTUS	stop_codon	48954260	48954262	.	+	0	ID=g1918.t1.stop1;Parent=g1918.t1;
OX637532.1_Linnaemya_tessellans_genome_assembly,_chromosome:_1	AUGUSTUS	gene	49008157	49009654	.	-	.	ID=g1919;
OX637532.1_Linnaemya_tessellans_genome_assembly,_chromosome:_1	AUGUSTUS	mRNA	49008157	49009654	0.94	-	.	ID=g1919.t1;Parent=g1919;
OX637532.1_Linnaemya_tessellans_genome_assembly,_chromosome:_1	AUGUSTUS	stop_codon	49008157	49008159	.	-	0	ID=g1919.t1.stop1;Parent=g1919.t1;
OX637532.1_Linnaemya_tessellans_genome_assembly,_chromosome:_1	AUGUSTUS	CDS	49008157	49008315	0.99	-	0	ID=g1919.t1.CDS1;Parent=g1919.t1;
OX637532.1_Linnaemya_tessellans_genome_assembly,_chromosome:_1	AUGUSTUS	exon	49008157	49008315	.	-	.	ID=g1919.t1.exon1;Parent=g1919.t1;
OX637532.1_Linnaemya_tessellans_genome_assembly,_chromosome:_1	AUGUSTUS	intron	49008316	49008858	0.99	-	.	ID=g1919.t1.intron1;Parent=g1919.t1;
OX637532.1_Linnaemya_tessellans_genome_assembly,_chromosome:_1	AUGUSTUS	CDS	49008859	49009007	0.99	-	2	ID=g1919.t1.CDS2;Parent=g1919.t1;
OX637532.1_Linnaemya_tessellans_genome_assembly,_chromosome:_1	AUGUSTUS	exon	49008859	49009007	.	-	.	ID=g1919.t1.exon2;Parent=g1919.t1;
OX637532.1_Linnaemya_tessellans_genome_assembly,_chromosome:_1	AUGUSTUS	intron	49009008	49009080	1	-	.	ID=g1919.t1.intron2;Parent=g1919.t1;
OX637532.1_Linnaemya_tessellans_genome_assembly,_chromosome:_1	AUGUSTUS	CDS	49009081	49009417	0.96	-	0	ID=g1919.t1.CDS3;Parent=g1919.t1;
OX637532.1_Linnaemya_tessellans_genome_assembly,_chromosome:_1	AUGUSTUS	exon	49009081	49009417	.	-	.	ID=g1919.t1.exon3;Parent=g1919.t1;
OX637532.1_Linnaemya_tessellans_genome_assembly,_chromosome:_1	AUGUSTUS	intron	49009418	49009473	0.95	-	.	ID=g1919.t1.intron3;Parent=g1919.t1;
OX637532.1_Linnaemya_tessellans_genome_assembly,_chromosome:_1	AUGUSTUS	CDS	49009474	49009495	0.95	-	1	ID=g1919.t1.CDS4;Parent=g1919.t1;
OX637532.1_Linnaemya_tessellans_genome_assembly,_chromosome:_1	AUGUSTUS	exon	49009474	49009495	.	-	.	ID=g1919.t1.exon4;Parent=g1919.t1;
OX637532.1_Linnaemya_tessellans_genome_assembly,_chromosome:_1	AUGUSTUS	intron	49009496	49009565	0.95	-	.	ID=g1919.t1.intron4;Parent=g1919.t1;
OX637532.1_Linnaemya_tessellans_genome_assembly,_chromosome:_1	AUGUSTUS	CDS	49009566	49009654	0.99	-	0	ID=g1919.t1.CDS5;Parent=g1919.t1;
OX637532.1_Linnaemya_tessellans_genome_assembly,_chromosome:_1	AUGUSTUS	exon	49009566	49009654	.	-	.	ID=g1919.t1.exon5;Parent=g1919.t1;
OX637532.1_Linnaemya_tessellans_genome_assembly,_chromosome:_1	AUGUSTUS	start_codon	49009652	49009654	.	-	0	ID=g1919.t1.start1;Parent=g1919.t1;
OX637532.1_Linnaemya_tessellans_genome_assembly,_chromosome:_1	AUGUSTUS	gene	49011164	49011382	.	-	.	ID=g1920;
OX637532.1_Linnaemya_tessellans_genome_assembly,_chromosome:_1	AUGUSTUS	mRNA	49011164	49011382	1	-	.	ID=g1920.t1;Parent=g1920;
OX637532.1_Linnaemya_tessellans_genome_assembly,_chromosome:_1	AUGUSTUS	stop_codon	49011164	49011166	.	-	0	ID=g1920.t1.stop1;Parent=g1920.t1;
OX637532.1_Linnaemya_tessellans_genome_assembly,_chromosome:_1	AUGUSTUS	CDS	49011164	49011382	1	-	0	ID=g1920.t1.CDS1;Parent=g1920.t1;
OX637532.1_Linnaemya_tessellans_genome_assembly,_chromosome:_1	AUGUSTUS	exon	49011164	49011382	.	-	.	ID=g1920.t1.exon1;Parent=g1920.t1;
OX637532.1_Linnaemya_tessellans_genome_assembly,_chromosome:_1	AUGUSTUS	start_codon	49011380	49011382	.	-	0	ID=g1920.t1.start1;Parent=g1920.t1;
OX637532.1_Linnaemya_tessellans_genome_assembly,_chromosome:_1	AUGUSTUS	gene	49043881	49046259	.	+	.	ID=g1921;
OX637532.1_Linnaemya_tessellans_genome_assembly,_chromosome:_1	AUGUSTUS	mRNA	49043881	49046259	1	+	.	ID=g1921.t1;Parent=g1921;
OX637532.1_Linnaemya_tessellans_genome_assembly,_chromosome:_1	AUGUSTUS	start_codon	49043881	49043883	.	+	0	ID=g1921.t1.start1;Parent=g1921.t1;
OX637532.1_Linnaemya_tessellans_genome_assembly,_chromosome:_1	AUGUSTUS	CDS	49043881	49044442	1	+	0	ID=g1921.t1.CDS1;Parent=g1921.t1;
OX637532.1_Linnaemya_tessellans_genome_assembly,_chromosome:_1	AUGUSTUS	exon	49043881	49044442	.	+	.	ID=g1921.t1.exon1;Parent=g1921.t1;
OX637532.1_Linnaemya_tessellans_genome_assembly,_chromosome:_1	AUGUSTUS	intron	49044443	49044511	1	+	.	ID=g1921.t1.intron1;Parent=g1921.t1;
OX637532.1_Linnaemya_tessellans_genome_assembly,_chromosome:_1	AUGUSTUS	CDS	49044512	49044825	1	+	2	ID=g1921.t1.CDS2;Parent=g1921.t1;
OX637532.1_Linnaemya_tessellans_genome_assembly,_chromosome:_1	AUGUSTUS	exon	49044512	49044825	.	+	.	ID=g1921.t1.exon2;Parent=g1921.t1;
OX637532.1_Linnaemya_tessellans_genome_assembly,_chromosome:_1	AUGUSTUS	intron	49044826	49044882	1	+	.	ID=g1921.t1.intron2;Parent=g1921.t1;
OX637532.1_Linnaemya_tessellans_genome_assembly,_chromosome:_1	AUGUSTUS	CDS	49044883	49046259	1	+	0	ID=g1921.t1.CDS3;Parent=g1921.t1;
OX637532.1_Linnaemya_tessellans_genome_assembly,_chromosome:_1	AUGUSTUS	exon	49044883	49046259	.	+	.	ID=g1921.t1.exon3;Parent=g1921.t1;
OX637532.1_Linnaemya_tessellans_genome_assembly,_chromosome:_1	AUGUSTUS	stop_codon	49046257	49046259	.	+	0	ID=g1921.t1.stop1;Parent=g1921.t1;
OX637532.1_Linnaemya_tessellans_genome_assembly,_chromosome:_1	AUGUSTUS	gene	49057034	49058923	.	-	.	ID=g1922;
OX637532.1_Linnaemya_tessellans_genome_assembly,_chromosome:_1	AUGUSTUS	mRNA	49057034	49058923	1	-	.	ID=g1922.t1;Parent=g1922;
OX637532.1_Linnaemya_tessellans_genome_assembly,_chromosome:_1	AUGUSTUS	stop_codon	49057034	49057036	.	-	0	ID=g1922.t1.stop1;Parent=g1922.t1;
OX637532.1_Linnaemya_tessellans_genome_assembly,_chromosome:_1	AUGUSTUS	CDS	49057034	49058923	1	-	0	ID=g1922.t1.CDS1;Parent=g1922.t1;
OX637532.1_Linnaemya_tessellans_genome_assembly,_chromosome:_1	AUGUSTUS	exon	49057034	49058923	.	-	.	ID=g1922.t1.exon1;Parent=g1922.t1;
OX637532.1_Linnaemya_tessellans_genome_assembly,_chromosome:_1	AUGUSTUS	start_codon	49058921	49058923	.	-	0	ID=g1922.t1.start1;Parent=g1922.t1;
OX637532.1_Linnaemya_tessellans_genome_assembly,_chromosome:_1	AUGUSTUS	gene	49059457	49060608	.	-	.	ID=g1923;
OX637532.1_Linnaemya_tessellans_genome_assembly,_chromosome:_1	AUGUSTUS	mRNA	49059457	49060608	0.87	-	.	ID=g1923.t1;Parent=g1923;
OX637532.1_Linnaemya_tessellans_genome_assembly,_chromosome:_1	AUGUSTUS	stop_codon	49059457	49059459	.	-	0	ID=g1923.t1.stop1;Parent=g1923.t1;
OX637532.1_Linnaemya_tessellans_genome_assembly,_chromosome:_1	AUGUSTUS	CDS	49059457	49060608	0.87	-	0	ID=g1923.t1.CDS1;Parent=g1923.t1;
OX637532.1_Linnaemya_tessellans_genome_assembly,_chromosome:_1	AUGUSTUS	exon	49059457	49060608	.	-	.	ID=g1923.t1.exon1;Parent=g1923.t1;
OX637532.1_Linnaemya_tessellans_genome_assembly,_chromosome:_1	AUGUSTUS	start_codon	49060606	49060608	.	-	0	ID=g1923.t1.start1;Parent=g1923.t1;
OX637532.1_Linnaemya_tessellans_genome_assembly,_chromosome:_1	AUGUSTUS	gene	49125063	49125825	.	+	.	ID=g1924;
OX637532.1_Linnaemya_tessellans_genome_assembly,_chromosome:_1	AUGUSTUS	mRNA	49125063	49125825	0.41	+	.	ID=g1924.t1;Parent=g1924;
OX637532.1_Linnaemya_tessellans_genome_assembly,_chromosome:_1	AUGUSTUS	start_codon	49125063	49125065	.	+	0	ID=g1924.t1.start1;Parent=g1924.t1;
OX637532.1_Linnaemya_tessellans_genome_assembly,_chromosome:_1	AUGUSTUS	CDS	49125063	49125200	0.74	+	0	ID=g1924.t1.CDS1;Parent=g1924.t1;
OX637532.1_Linnaemya_tessellans_genome_assembly,_chromosome:_1	AUGUSTUS	exon	49125063	49125200	.	+	.	ID=g1924.t1.exon1;Parent=g1924.t1;
OX637532.1_Linnaemya_tessellans_genome_assembly,_chromosome:_1	AUGUSTUS	intron	49125201	49125268	0.41	+	.	ID=g1924.t1.intron1;Parent=g1924.t1;
OX637532.1_Linnaemya_tessellans_genome_assembly,_chromosome:_1	AUGUSTUS	CDS	49125269	49125711	0.41	+	0	ID=g1924.t1.CDS2;Parent=g1924.t1;
OX637532.1_Linnaemya_tessellans_genome_assembly,_chromosome:_1	AUGUSTUS	exon	49125269	49125711	.	+	.	ID=g1924.t1.exon2;Parent=g1924.t1;
OX637532.1_Linnaemya_tessellans_genome_assembly,_chromosome:_1	AUGUSTUS	intron	49125712	49125767	1	+	.	ID=g1924.t1.intron2;Parent=g1924.t1;
OX637532.1_Linnaemya_tessellans_genome_assembly,_chromosome:_1	AUGUSTUS	CDS	49125768	49125825	1	+	1	ID=g1924.t1.CDS3;Parent=g1924.t1;
OX637532.1_Linnaemya_tessellans_genome_assembly,_chromosome:_1	AUGUSTUS	exon	49125768	49125825	.	+	.	ID=g1924.t1.exon3;Parent=g1924.t1;
OX637532.1_Linnaemya_tessellans_genome_assembly,_chromosome:_1	AUGUSTUS	stop_codon	49125823	49125825	.	+	0	ID=g1924.t1.stop1;Parent=g1924.t1;
OX637532.1_Linnaemya_tessellans_genome_assembly,_chromosome:_1	AUGUSTUS	gene	49126092	49127414	.	-	.	ID=g1925;
OX637532.1_Linnaemya_tessellans_genome_assembly,_chromosome:_1	AUGUSTUS	mRNA	49126092	49127414	1	-	.	ID=g1925.t1;Parent=g1925;
OX637532.1_Linnaemya_tessellans_genome_assembly,_chromosome:_1	AUGUSTUS	stop_codon	49126092	49126094	.	-	0	ID=g1925.t1.stop1;Parent=g1925.t1;
OX637532.1_Linnaemya_tessellans_genome_assembly,_chromosome:_1	AUGUSTUS	CDS	49126092	49126913	1	-	0	ID=g1925.t1.CDS1;Parent=g1925.t1;
OX637532.1_Linnaemya_tessellans_genome_assembly,_chromosome:_1	AUGUSTUS	exon	49126092	49126913	.	-	.	ID=g1925.t1.exon1;Parent=g1925.t1;
OX637532.1_Linnaemya_tessellans_genome_assembly,_chromosome:_1	AUGUSTUS	intron	49126914	49126970	1	-	.	ID=g1925.t1.intron1;Parent=g1925.t1;
OX637532.1_Linnaemya_tessellans_genome_assembly,_chromosome:_1	AUGUSTUS	CDS	49126971	49127414	1	-	0	ID=g1925.t1.CDS2;Parent=g1925.t1;
OX637532.1_Linnaemya_tessellans_genome_assembly,_chromosome:_1	AUGUSTUS	exon	49126971	49127414	.	-	.	ID=g1925.t1.exon2;Parent=g1925.t1;
OX637532.1_Linnaemya_tessellans_genome_assembly,_chromosome:_1	AUGUSTUS	start_codon	49127412	49127414	.	-	0	ID=g1925.t1.start1;Parent=g1925.t1;
OX637532.1_Linnaemya_tessellans_genome_assembly,_chromosome:_1	AUGUSTUS	gene	49131724	49138619	.	+	.	ID=g1926;
OX637532.1_Linnaemya_tessellans_genome_assembly,_chromosome:_1	AUGUSTUS	mRNA	49131724	49138619	0.61	+	.	ID=g1926.t1;Parent=g1926;
OX637532.1_Linnaemya_tessellans_genome_assembly,_chromosome:_1	AUGUSTUS	start_codon	49131724	49131726	.	+	0	ID=g1926.t1.start1;Parent=g1926.t1;
OX637532.1_Linnaemya_tessellans_genome_assembly,_chromosome:_1	AUGUSTUS	CDS	49131724	49131741	0.61	+	0	ID=g1926.t1.CDS1;Parent=g1926.t1;
OX637532.1_Linnaemya_tessellans_genome_assembly,_chromosome:_1	AUGUSTUS	exon	49131724	49131741	.	+	.	ID=g1926.t1.exon1;Parent=g1926.t1;
OX637532.1_Linnaemya_tessellans_genome_assembly,_chromosome:_1	AUGUSTUS	intron	49131742	49136579	0.61	+	.	ID=g1926.t1.intron1;Parent=g1926.t1;
OX637532.1_Linnaemya_tessellans_genome_assembly,_chromosome:_1	AUGUSTUS	CDS	49136580	49138619	0.61	+	0	ID=g1926.t1.CDS2;Parent=g1926.t1;
OX637532.1_Linnaemya_tessellans_genome_assembly,_chromosome:_1	AUGUSTUS	exon	49136580	49138619	.	+	.	ID=g1926.t1.exon2;Parent=g1926.t1;
OX637532.1_Linnaemya_tessellans_genome_assembly,_chromosome:_1	AUGUSTUS	stop_codon	49138617	49138619	.	+	0	ID=g1926.t1.stop1;Parent=g1926.t1;
OX637532.1_Linnaemya_tessellans_genome_assembly,_chromosome:_1	AUGUSTUS	mRNA	49136495	49138619	0.55	+	.	ID=g1926.t2;Parent=g1926;
OX637532.1_Linnaemya_tessellans_genome_assembly,_chromosome:_1	AUGUSTUS	start_codon	49136495	49136497	.	+	0	ID=g1926.t2.start1;Parent=g1926.t2;
OX637532.1_Linnaemya_tessellans_genome_assembly,_chromosome:_1	AUGUSTUS	CDS	49136495	49136515	0.55	+	0	ID=g1926.t2.CDS1;Parent=g1926.t2;
OX637532.1_Linnaemya_tessellans_genome_assembly,_chromosome:_1	AUGUSTUS	exon	49136495	49136515	.	+	.	ID=g1926.t2.exon1;Parent=g1926.t2;
OX637532.1_Linnaemya_tessellans_genome_assembly,_chromosome:_1	AUGUSTUS	intron	49136516	49136579	0.55	+	.	ID=g1926.t2.intron1;Parent=g1926.t2;
OX637532.1_Linnaemya_tessellans_genome_assembly,_chromosome:_1	AUGUSTUS	CDS	49136580	49138619	0.59	+	0	ID=g1926.t2.CDS2;Parent=g1926.t2;
OX637532.1_Linnaemya_tessellans_genome_assembly,_chromosome:_1	AUGUSTUS	exon	49136580	49138619	.	+	.	ID=g1926.t2.exon2;Parent=g1926.t2;
OX637532.1_Linnaemya_tessellans_genome_assembly,_chromosome:_1	AUGUSTUS	stop_codon	49138617	49138619	.	+	0	ID=g1926.t2.stop1;Parent=g1926.t2;
OX637532.1_Linnaemya_tessellans_genome_assembly,_chromosome:_1	AUGUSTUS	gene	49139058	49139672	.	+	.	ID=g1927;
OX637532.1_Linnaemya_tessellans_genome_assembly,_chromosome:_1	AUGUSTUS	mRNA	49139058	49139672	0.58	+	.	ID=g1927.t1;Parent=g1927;
OX637532.1_Linnaemya_tessellans_genome_assembly,_chromosome:_1	AUGUSTUS	start_codon	49139058	49139060	.	+	0	ID=g1927.t1.start1;Parent=g1927.t1;
OX637532.1_Linnaemya_tessellans_genome_assembly,_chromosome:_1	AUGUSTUS	CDS	49139058	49139109	0.85	+	0	ID=g1927.t1.CDS1;Parent=g1927.t1;
OX637532.1_Linnaemya_tessellans_genome_assembly,_chromosome:_1	AUGUSTUS	exon	49139058	49139109	.	+	.	ID=g1927.t1.exon1;Parent=g1927.t1;
OX637532.1_Linnaemya_tessellans_genome_assembly,_chromosome:_1	AUGUSTUS	intron	49139110	49139187	0.58	+	.	ID=g1927.t1.intron1;Parent=g1927.t1;
OX637532.1_Linnaemya_tessellans_genome_assembly,_chromosome:_1	AUGUSTUS	CDS	49139188	49139287	0.64	+	2	ID=g1927.t1.CDS2;Parent=g1927.t1;
OX637532.1_Linnaemya_tessellans_genome_assembly,_chromosome:_1	AUGUSTUS	exon	49139188	49139287	.	+	.	ID=g1927.t1.exon2;Parent=g1927.t1;
OX637532.1_Linnaemya_tessellans_genome_assembly,_chromosome:_1	AUGUSTUS	intron	49139288	49139380	0.93	+	.	ID=g1927.t1.intron2;Parent=g1927.t1;
OX637532.1_Linnaemya_tessellans_genome_assembly,_chromosome:_1	AUGUSTUS	CDS	49139381	49139478	0.98	+	1	ID=g1927.t1.CDS3;Parent=g1927.t1;
OX637532.1_Linnaemya_tessellans_genome_assembly,_chromosome:_1	AUGUSTUS	exon	49139381	49139478	.	+	.	ID=g1927.t1.exon3;Parent=g1927.t1;
OX637532.1_Linnaemya_tessellans_genome_assembly,_chromosome:_1	AUGUSTUS	intron	49139479	49139538	1	+	.	ID=g1927.t1.intron3;Parent=g1927.t1;
OX637532.1_Linnaemya_tessellans_genome_assembly,_chromosome:_1	AUGUSTUS	CDS	49139539	49139672	1	+	2	ID=g1927.t1.CDS4;Parent=g1927.t1;
OX637532.1_Linnaemya_tessellans_genome_assembly,_chromosome:_1	AUGUSTUS	exon	49139539	49139672	.	+	.	ID=g1927.t1.exon4;Parent=g1927.t1;
OX637532.1_Linnaemya_tessellans_genome_assembly,_chromosome:_1	AUGUSTUS	stop_codon	49139670	49139672	.	+	0	ID=g1927.t1.stop1;Parent=g1927.t1;
OX637532.1_Linnaemya_tessellans_genome_assembly,_chromosome:_1	AUGUSTUS	gene	49143604	49145216	.	-	.	ID=g1928;
OX637532.1_Linnaemya_tessellans_genome_assembly,_chromosome:_1	AUGUSTUS	mRNA	49143604	49145216	1	-	.	ID=g1928.t1;Parent=g1928;
OX637532.1_Linnaemya_tessellans_genome_assembly,_chromosome:_1	AUGUSTUS	stop_codon	49143604	49143606	.	-	0	ID=g1928.t1.stop1;Parent=g1928.t1;
OX637532.1_Linnaemya_tessellans_genome_assembly,_chromosome:_1	AUGUSTUS	CDS	49143604	49144838	1	-	2	ID=g1928.t1.CDS1;Parent=g1928.t1;
OX637532.1_Linnaemya_tessellans_genome_assembly,_chromosome:_1	AUGUSTUS	exon	49143604	49144838	.	-	.	ID=g1928.t1.exon1;Parent=g1928.t1;
OX637532.1_Linnaemya_tessellans_genome_assembly,_chromosome:_1	AUGUSTUS	intron	49144839	49144900	1	-	.	ID=g1928.t1.intron1;Parent=g1928.t1;
OX637532.1_Linnaemya_tessellans_genome_assembly,_chromosome:_1	AUGUSTUS	CDS	49144901	49145216	1	-	0	ID=g1928.t1.CDS2;Parent=g1928.t1;
OX637532.1_Linnaemya_tessellans_genome_assembly,_chromosome:_1	AUGUSTUS	exon	49144901	49145216	.	-	.	ID=g1928.t1.exon2;Parent=g1928.t1;
OX637532.1_Linnaemya_tessellans_genome_assembly,_chromosome:_1	AUGUSTUS	start_codon	49145214	49145216	.	-	0	ID=g1928.t1.start1;Parent=g1928.t1;
OX637532.1_Linnaemya_tessellans_genome_assembly,_chromosome:_1	AUGUSTUS	gene	49155518	49155769	.	-	.	ID=g1929;
OX637532.1_Linnaemya_tessellans_genome_assembly,_chromosome:_1	AUGUSTUS	mRNA	49155518	49155769	0.95	-	.	ID=g1929.t1;Parent=g1929;
OX637532.1_Linnaemya_tessellans_genome_assembly,_chromosome:_1	AUGUSTUS	stop_codon	49155518	49155520	.	-	0	ID=g1929.t1.stop1;Parent=g1929.t1;
OX637532.1_Linnaemya_tessellans_genome_assembly,_chromosome:_1	AUGUSTUS	CDS	49155518	49155769	0.95	-	0	ID=g1929.t1.CDS1;Parent=g1929.t1;
OX637532.1_Linnaemya_tessellans_genome_assembly,_chromosome:_1	AUGUSTUS	exon	49155518	49155769	.	-	.	ID=g1929.t1.exon1;Parent=g1929.t1;
OX637532.1_Linnaemya_tessellans_genome_assembly,_chromosome:_1	AUGUSTUS	start_codon	49155767	49155769	.	-	0	ID=g1929.t1.start1;Parent=g1929.t1;
OX637532.1_Linnaemya_tessellans_genome_assembly,_chromosome:_1	AUGUSTUS	gene	49171298	49173250	.	+	.	ID=g1930;
OX637532.1_Linnaemya_tessellans_genome_assembly,_chromosome:_1	AUGUSTUS	mRNA	49171298	49173250	0.35	+	.	ID=g1930.t1;Parent=g1930;
OX637532.1_Linnaemya_tessellans_genome_assembly,_chromosome:_1	AUGUSTUS	start_codon	49171298	49171300	.	+	0	ID=g1930.t1.start1;Parent=g1930.t1;
OX637532.1_Linnaemya_tessellans_genome_assembly,_chromosome:_1	AUGUSTUS	CDS	49171298	49171437	0.52	+	0	ID=g1930.t1.CDS1;Parent=g1930.t1;
OX637532.1_Linnaemya_tessellans_genome_assembly,_chromosome:_1	AUGUSTUS	exon	49171298	49171437	.	+	.	ID=g1930.t1.exon1;Parent=g1930.t1;
OX637532.1_Linnaemya_tessellans_genome_assembly,_chromosome:_1	AUGUSTUS	intron	49171438	49172336	0.52	+	.	ID=g1930.t1.intron1;Parent=g1930.t1;
OX637532.1_Linnaemya_tessellans_genome_assembly,_chromosome:_1	AUGUSTUS	CDS	49172337	49172622	0.53	+	1	ID=g1930.t1.CDS2;Parent=g1930.t1;
OX637532.1_Linnaemya_tessellans_genome_assembly,_chromosome:_1	AUGUSTUS	exon	49172337	49172622	.	+	.	ID=g1930.t1.exon2;Parent=g1930.t1;
OX637532.1_Linnaemya_tessellans_genome_assembly,_chromosome:_1	AUGUSTUS	intron	49172623	49172695	0.57	+	.	ID=g1930.t1.intron2;Parent=g1930.t1;
OX637532.1_Linnaemya_tessellans_genome_assembly,_chromosome:_1	AUGUSTUS	CDS	49172696	49173250	0.57	+	0	ID=g1930.t1.CDS3;Parent=g1930.t1;
OX637532.1_Linnaemya_tessellans_genome_assembly,_chromosome:_1	AUGUSTUS	exon	49172696	49173250	.	+	.	ID=g1930.t1.exon3;Parent=g1930.t1;
OX637532.1_Linnaemya_tessellans_genome_assembly,_chromosome:_1	AUGUSTUS	stop_codon	49173248	49173250	.	+	0	ID=g1930.t1.stop1;Parent=g1930.t1;
OX637532.1_Linnaemya_tessellans_genome_assembly,_chromosome:_1	AUGUSTUS	gene	49173964	49174750	.	+	.	ID=g1931;
OX637532.1_Linnaemya_tessellans_genome_assembly,_chromosome:_1	AUGUSTUS	mRNA	49173964	49174750	0.68	+	.	ID=g1931.t1;Parent=g1931;
OX637532.1_Linnaemya_tessellans_genome_assembly,_chromosome:_1	AUGUSTUS	start_codon	49173964	49173966	.	+	0	ID=g1931.t1.start1;Parent=g1931.t1;
OX637532.1_Linnaemya_tessellans_genome_assembly,_chromosome:_1	AUGUSTUS	CDS	49173964	49174098	1	+	0	ID=g1931.t1.CDS1;Parent=g1931.t1;
OX637532.1_Linnaemya_tessellans_genome_assembly,_chromosome:_1	AUGUSTUS	exon	49173964	49174098	.	+	.	ID=g1931.t1.exon1;Parent=g1931.t1;
OX637532.1_Linnaemya_tessellans_genome_assembly,_chromosome:_1	AUGUSTUS	intron	49174099	49174155	1	+	.	ID=g1931.t1.intron1;Parent=g1931.t1;
OX637532.1_Linnaemya_tessellans_genome_assembly,_chromosome:_1	AUGUSTUS	CDS	49174156	49174613	1	+	0	ID=g1931.t1.CDS2;Parent=g1931.t1;
OX637532.1_Linnaemya_tessellans_genome_assembly,_chromosome:_1	AUGUSTUS	exon	49174156	49174613	.	+	.	ID=g1931.t1.exon2;Parent=g1931.t1;
OX637532.1_Linnaemya_tessellans_genome_assembly,_chromosome:_1	AUGUSTUS	intron	49174614	49174677	0.68	+	.	ID=g1931.t1.intron2;Parent=g1931.t1;
OX637532.1_Linnaemya_tessellans_genome_assembly,_chromosome:_1	AUGUSTUS	CDS	49174678	49174750	0.68	+	1	ID=g1931.t1.CDS3;Parent=g1931.t1;
OX637532.1_Linnaemya_tessellans_genome_assembly,_chromosome:_1	AUGUSTUS	exon	49174678	49174750	.	+	.	ID=g1931.t1.exon3;Parent=g1931.t1;
OX637532.1_Linnaemya_tessellans_genome_assembly,_chromosome:_1	AUGUSTUS	stop_codon	49174748	49174750	.	+	0	ID=g1931.t1.stop1;Parent=g1931.t1;
OX637532.1_Linnaemya_tessellans_genome_assembly,_chromosome:_1	AUGUSTUS	gene	49227469	49228507	.	-	.	ID=g1932;
OX637532.1_Linnaemya_tessellans_genome_assembly,_chromosome:_1	AUGUSTUS	mRNA	49227469	49228507	0.4	-	.	ID=g1932.t1;Parent=g1932;
OX637532.1_Linnaemya_tessellans_genome_assembly,_chromosome:_1	AUGUSTUS	stop_codon	49227469	49227471	.	-	0	ID=g1932.t1.stop1;Parent=g1932.t1;
OX637532.1_Linnaemya_tessellans_genome_assembly,_chromosome:_1	AUGUSTUS	CDS	49227469	49227635	0.64	-	2	ID=g1932.t1.CDS1;Parent=g1932.t1;
OX637532.1_Linnaemya_tessellans_genome_assembly,_chromosome:_1	AUGUSTUS	exon	49227469	49227635	.	-	.	ID=g1932.t1.exon1;Parent=g1932.t1;
OX637532.1_Linnaemya_tessellans_genome_assembly,_chromosome:_1	AUGUSTUS	intron	49227636	49227702	0.64	-	.	ID=g1932.t1.intron1;Parent=g1932.t1;
OX637532.1_Linnaemya_tessellans_genome_assembly,_chromosome:_1	AUGUSTUS	CDS	49227703	49228507	0.63	-	0	ID=g1932.t1.CDS2;Parent=g1932.t1;
OX637532.1_Linnaemya_tessellans_genome_assembly,_chromosome:_1	AUGUSTUS	exon	49227703	49228507	.	-	.	ID=g1932.t1.exon2;Parent=g1932.t1;
OX637532.1_Linnaemya_tessellans_genome_assembly,_chromosome:_1	AUGUSTUS	start_codon	49228505	49228507	.	-	0	ID=g1932.t1.start1;Parent=g1932.t1;
OX637532.1_Linnaemya_tessellans_genome_assembly,_chromosome:_1	AUGUSTUS	gene	49230591	49231400	.	-	.	ID=g1933;
OX637532.1_Linnaemya_tessellans_genome_assembly,_chromosome:_1	AUGUSTUS	mRNA	49230591	49231400	1	-	.	ID=g1933.t1;Parent=g1933;
OX637532.1_Linnaemya_tessellans_genome_assembly,_chromosome:_1	AUGUSTUS	stop_codon	49230591	49230593	.	-	0	ID=g1933.t1.stop1;Parent=g1933.t1;
OX637532.1_Linnaemya_tessellans_genome_assembly,_chromosome:_1	AUGUSTUS	CDS	49230591	49231400	1	-	0	ID=g1933.t1.CDS1;Parent=g1933.t1;
OX637532.1_Linnaemya_tessellans_genome_assembly,_chromosome:_1	AUGUSTUS	exon	49230591	49231400	.	-	.	ID=g1933.t1.exon1;Parent=g1933.t1;
OX637532.1_Linnaemya_tessellans_genome_assembly,_chromosome:_1	AUGUSTUS	start_codon	49231398	49231400	.	-	0	ID=g1933.t1.start1;Parent=g1933.t1;
OX637532.1_Linnaemya_tessellans_genome_assembly,_chromosome:_1	AUGUSTUS	gene	49240198	49241133	.	-	.	ID=g1934;
OX637532.1_Linnaemya_tessellans_genome_assembly,_chromosome:_1	AUGUSTUS	mRNA	49240198	49241133	1	-	.	ID=g1934.t1;Parent=g1934;
OX637532.1_Linnaemya_tessellans_genome_assembly,_chromosome:_1	AUGUSTUS	stop_codon	49240198	49240200	.	-	0	ID=g1934.t1.stop1;Parent=g1934.t1;
OX637532.1_Linnaemya_tessellans_genome_assembly,_chromosome:_1	AUGUSTUS	CDS	49240198	49241133	1	-	0	ID=g1934.t1.CDS1;Parent=g1934.t1;
OX637532.1_Linnaemya_tessellans_genome_assembly,_chromosome:_1	AUGUSTUS	exon	49240198	49241133	.	-	.	ID=g1934.t1.exon1;Parent=g1934.t1;
OX637532.1_Linnaemya_tessellans_genome_assembly,_chromosome:_1	AUGUSTUS	start_codon	49241131	49241133	.	-	0	ID=g1934.t1.start1;Parent=g1934.t1;
OX637532.1_Linnaemya_tessellans_genome_assembly,_chromosome:_1	AUGUSTUS	mRNA	49240198	49240971	0.95	-	.	ID=g1934.t2;Parent=g1934;
OX637532.1_Linnaemya_tessellans_genome_assembly,_chromosome:_1	AUGUSTUS	stop_codon	49240198	49240200	.	-	0	ID=g1934.t2.stop1;Parent=g1934.t2;
OX637532.1_Linnaemya_tessellans_genome_assembly,_chromosome:_1	AUGUSTUS	CDS	49240198	49240971	0.95	-	0	ID=g1934.t2.CDS1;Parent=g1934.t2;
OX637532.1_Linnaemya_tessellans_genome_assembly,_chromosome:_1	AUGUSTUS	exon	49240198	49240971	.	-	.	ID=g1934.t2.exon1;Parent=g1934.t2;
OX637532.1_Linnaemya_tessellans_genome_assembly,_chromosome:_1	AUGUSTUS	start_codon	49240969	49240971	.	-	0	ID=g1934.t2.start1;Parent=g1934.t2;
OX637532.1_Linnaemya_tessellans_genome_assembly,_chromosome:_1	AUGUSTUS	gene	49264584	49264829	.	-	.	ID=g1935;
OX637532.1_Linnaemya_tessellans_genome_assembly,_chromosome:_1	AUGUSTUS	mRNA	49264584	49264829	0.98	-	.	ID=g1935.t1;Parent=g1935;
OX637532.1_Linnaemya_tessellans_genome_assembly,_chromosome:_1	AUGUSTUS	stop_codon	49264584	49264586	.	-	0	ID=g1935.t1.stop1;Parent=g1935.t1;
OX637532.1_Linnaemya_tessellans_genome_assembly,_chromosome:_1	AUGUSTUS	CDS	49264584	49264829	0.98	-	0	ID=g1935.t1.CDS1;Parent=g1935.t1;
OX637532.1_Linnaemya_tessellans_genome_assembly,_chromosome:_1	AUGUSTUS	exon	49264584	49264829	.	-	.	ID=g1935.t1.exon1;Parent=g1935.t1;
OX637532.1_Linnaemya_tessellans_genome_assembly,_chromosome:_1	AUGUSTUS	start_codon	49264827	49264829	.	-	0	ID=g1935.t1.start1;Parent=g1935.t1;
OX637532.1_Linnaemya_tessellans_genome_assembly,_chromosome:_1	AUGUSTUS	gene	49278149	49278961	.	+	.	ID=g1936;
OX637532.1_Linnaemya_tessellans_genome_assembly,_chromosome:_1	AUGUSTUS	mRNA	49278149	49278961	0.52	+	.	ID=g1936.t1;Parent=g1936;
OX637532.1_Linnaemya_tessellans_genome_assembly,_chromosome:_1	AUGUSTUS	start_codon	49278149	49278151	.	+	0	ID=g1936.t1.start1;Parent=g1936.t1;
OX637532.1_Linnaemya_tessellans_genome_assembly,_chromosome:_1	AUGUSTUS	CDS	49278149	49278152	0.84	+	0	ID=g1936.t1.CDS1;Parent=g1936.t1;
OX637532.1_Linnaemya_tessellans_genome_assembly,_chromosome:_1	AUGUSTUS	exon	49278149	49278152	.	+	.	ID=g1936.t1.exon1;Parent=g1936.t1;
OX637532.1_Linnaemya_tessellans_genome_assembly,_chromosome:_1	AUGUSTUS	intron	49278153	49278236	0.54	+	.	ID=g1936.t1.intron1;Parent=g1936.t1;
OX637532.1_Linnaemya_tessellans_genome_assembly,_chromosome:_1	AUGUSTUS	CDS	49278237	49278961	0.52	+	2	ID=g1936.t1.CDS2;Parent=g1936.t1;
OX637532.1_Linnaemya_tessellans_genome_assembly,_chromosome:_1	AUGUSTUS	exon	49278237	49278961	.	+	.	ID=g1936.t1.exon2;Parent=g1936.t1;
OX637532.1_Linnaemya_tessellans_genome_assembly,_chromosome:_1	AUGUSTUS	stop_codon	49278959	49278961	.	+	0	ID=g1936.t1.stop1;Parent=g1936.t1;
OX637532.1_Linnaemya_tessellans_genome_assembly,_chromosome:_1	AUGUSTUS	gene	49278662	49278961	.	+	.	ID=g1937;
OX637532.1_Linnaemya_tessellans_genome_assembly,_chromosome:_1	AUGUSTUS	mRNA	49278662	49278961	0.99	+	.	ID=g1937.t1;Parent=g1937;
OX637532.1_Linnaemya_tessellans_genome_assembly,_chromosome:_1	AUGUSTUS	start_codon	49278662	49278664	.	+	0	ID=g1937.t1.start1;Parent=g1937.t1;
OX637532.1_Linnaemya_tessellans_genome_assembly,_chromosome:_1	AUGUSTUS	CDS	49278662	49278961	0.99	+	0	ID=g1937.t1.CDS1;Parent=g1937.t1;
OX637532.1_Linnaemya_tessellans_genome_assembly,_chromosome:_1	AUGUSTUS	exon	49278662	49278961	.	+	.	ID=g1937.t1.exon1;Parent=g1937.t1;
OX637532.1_Linnaemya_tessellans_genome_assembly,_chromosome:_1	AUGUSTUS	stop_codon	49278959	49278961	.	+	0	ID=g1937.t1.stop1;Parent=g1937.t1;
OX637532.1_Linnaemya_tessellans_genome_assembly,_chromosome:_1	AUGUSTUS	gene	49279038	49279418	.	+	.	ID=g1938;
OX637532.1_Linnaemya_tessellans_genome_assembly,_chromosome:_1	AUGUSTUS	mRNA	49279038	49279418	0.99	+	.	ID=g1938.t1;Parent=g1938;
OX637532.1_Linnaemya_tessellans_genome_assembly,_chromosome:_1	AUGUSTUS	start_codon	49279038	49279040	.	+	0	ID=g1938.t1.start1;Parent=g1938.t1;
OX637532.1_Linnaemya_tessellans_genome_assembly,_chromosome:_1	AUGUSTUS	CDS	49279038	49279418	0.99	+	0	ID=g1938.t1.CDS1;Parent=g1938.t1;
OX637532.1_Linnaemya_tessellans_genome_assembly,_chromosome:_1	AUGUSTUS	exon	49279038	49279418	.	+	.	ID=g1938.t1.exon1;Parent=g1938.t1;
OX637532.1_Linnaemya_tessellans_genome_assembly,_chromosome:_1	AUGUSTUS	stop_codon	49279416	49279418	.	+	0	ID=g1938.t1.stop1;Parent=g1938.t1;
OX637532.1_Linnaemya_tessellans_genome_assembly,_chromosome:_1	AUGUSTUS	gene	49368124	49369645	.	+	.	ID=g1939;
OX637532.1_Linnaemya_tessellans_genome_assembly,_chromosome:_1	AUGUSTUS	mRNA	49368124	49368715	0.66	+	.	ID=g1939.t1;Parent=g1939;
OX637532.1_Linnaemya_tessellans_genome_assembly,_chromosome:_1	AUGUSTUS	start_codon	49368124	49368126	.	+	0	ID=g1939.t1.start1;Parent=g1939.t1;
OX637532.1_Linnaemya_tessellans_genome_assembly,_chromosome:_1	AUGUSTUS	CDS	49368124	49368495	0.69	+	0	ID=g1939.t1.CDS1;Parent=g1939.t1;
OX637532.1_Linnaemya_tessellans_genome_assembly,_chromosome:_1	AUGUSTUS	exon	49368124	49368495	.	+	.	ID=g1939.t1.exon1;Parent=g1939.t1;
OX637532.1_Linnaemya_tessellans_genome_assembly,_chromosome:_1	AUGUSTUS	intron	49368496	49368706	0.66	+	.	ID=g1939.t1.intron1;Parent=g1939.t1;
OX637532.1_Linnaemya_tessellans_genome_assembly,_chromosome:_1	AUGUSTUS	CDS	49368707	49368715	0.8	+	0	ID=g1939.t1.CDS2;Parent=g1939.t1;
OX637532.1_Linnaemya_tessellans_genome_assembly,_chromosome:_1	AUGUSTUS	exon	49368707	49368715	.	+	.	ID=g1939.t1.exon2;Parent=g1939.t1;
OX637532.1_Linnaemya_tessellans_genome_assembly,_chromosome:_1	AUGUSTUS	stop_codon	49368713	49368715	.	+	0	ID=g1939.t1.stop1;Parent=g1939.t1;
OX637532.1_Linnaemya_tessellans_genome_assembly,_chromosome:_1	AUGUSTUS	mRNA	49368124	49369645	0.96	+	.	ID=g1939.t2;Parent=g1939;
OX637532.1_Linnaemya_tessellans_genome_assembly,_chromosome:_1	AUGUSTUS	start_codon	49368124	49368126	.	+	0	ID=g1939.t2.start1;Parent=g1939.t2;
OX637532.1_Linnaemya_tessellans_genome_assembly,_chromosome:_1	AUGUSTUS	CDS	49368124	49369568	0.99	+	0	ID=g1939.t2.CDS1;Parent=g1939.t2;
OX637532.1_Linnaemya_tessellans_genome_assembly,_chromosome:_1	AUGUSTUS	exon	49368124	49369568	.	+	.	ID=g1939.t2.exon1;Parent=g1939.t2;
OX637532.1_Linnaemya_tessellans_genome_assembly,_chromosome:_1	AUGUSTUS	intron	49369569	49369620	0.97	+	.	ID=g1939.t2.intron1;Parent=g1939.t2;
OX637532.1_Linnaemya_tessellans_genome_assembly,_chromosome:_1	AUGUSTUS	CDS	49369621	49369645	0.97	+	1	ID=g1939.t2.CDS2;Parent=g1939.t2;
OX637532.1_Linnaemya_tessellans_genome_assembly,_chromosome:_1	AUGUSTUS	exon	49369621	49369645	.	+	.	ID=g1939.t2.exon2;Parent=g1939.t2;
OX637532.1_Linnaemya_tessellans_genome_assembly,_chromosome:_1	AUGUSTUS	stop_codon	49369643	49369645	.	+	0	ID=g1939.t2.stop1;Parent=g1939.t2;
OX637532.1_Linnaemya_tessellans_genome_assembly,_chromosome:_1	AUGUSTUS	gene	49369673	49372555	.	+	.	ID=g1940;
OX637532.1_Linnaemya_tessellans_genome_assembly,_chromosome:_1	AUGUSTUS	mRNA	49369673	49372555	0.98	+	.	ID=g1940.t1;Parent=g1940;
OX637532.1_Linnaemya_tessellans_genome_assembly,_chromosome:_1	AUGUSTUS	start_codon	49369673	49369675	.	+	0	ID=g1940.t1.start1;Parent=g1940.t1;
OX637532.1_Linnaemya_tessellans_genome_assembly,_chromosome:_1	AUGUSTUS	CDS	49369673	49372555	0.98	+	0	ID=g1940.t1.CDS1;Parent=g1940.t1;
OX637532.1_Linnaemya_tessellans_genome_assembly,_chromosome:_1	AUGUSTUS	exon	49369673	49372555	.	+	.	ID=g1940.t1.exon1;Parent=g1940.t1;
OX637532.1_Linnaemya_tessellans_genome_assembly,_chromosome:_1	AUGUSTUS	stop_codon	49372553	49372555	.	+	0	ID=g1940.t1.stop1;Parent=g1940.t1;
OX637532.1_Linnaemya_tessellans_genome_assembly,_chromosome:_1	AUGUSTUS	gene	49430481	49431833	.	+	.	ID=g1941;
OX637532.1_Linnaemya_tessellans_genome_assembly,_chromosome:_1	AUGUSTUS	mRNA	49430481	49431833	1	+	.	ID=g1941.t1;Parent=g1941;
OX637532.1_Linnaemya_tessellans_genome_assembly,_chromosome:_1	AUGUSTUS	start_codon	49430481	49430483	.	+	0	ID=g1941.t1.start1;Parent=g1941.t1;
OX637532.1_Linnaemya_tessellans_genome_assembly,_chromosome:_1	AUGUSTUS	CDS	49430481	49430511	1	+	0	ID=g1941.t1.CDS1;Parent=g1941.t1;
OX637532.1_Linnaemya_tessellans_genome_assembly,_chromosome:_1	AUGUSTUS	exon	49430481	49430511	.	+	.	ID=g1941.t1.exon1;Parent=g1941.t1;
OX637532.1_Linnaemya_tessellans_genome_assembly,_chromosome:_1	AUGUSTUS	intron	49430512	49430566	1	+	.	ID=g1941.t1.intron1;Parent=g1941.t1;
OX637532.1_Linnaemya_tessellans_genome_assembly,_chromosome:_1	AUGUSTUS	CDS	49430567	49430796	1	+	2	ID=g1941.t1.CDS2;Parent=g1941.t1;
OX637532.1_Linnaemya_tessellans_genome_assembly,_chromosome:_1	AUGUSTUS	exon	49430567	49430796	.	+	.	ID=g1941.t1.exon2;Parent=g1941.t1;
OX637532.1_Linnaemya_tessellans_genome_assembly,_chromosome:_1	AUGUSTUS	intron	49430797	49430847	1	+	.	ID=g1941.t1.intron2;Parent=g1941.t1;
OX637532.1_Linnaemya_tessellans_genome_assembly,_chromosome:_1	AUGUSTUS	CDS	49430848	49431129	1	+	0	ID=g1941.t1.CDS3;Parent=g1941.t1;
OX637532.1_Linnaemya_tessellans_genome_assembly,_chromosome:_1	AUGUSTUS	exon	49430848	49431129	.	+	.	ID=g1941.t1.exon3;Parent=g1941.t1;
OX637532.1_Linnaemya_tessellans_genome_assembly,_chromosome:_1	AUGUSTUS	intron	49431130	49431191	1	+	.	ID=g1941.t1.intron3;Parent=g1941.t1;
OX637532.1_Linnaemya_tessellans_genome_assembly,_chromosome:_1	AUGUSTUS	CDS	49431192	49431579	1	+	0	ID=g1941.t1.CDS4;Parent=g1941.t1;
OX637532.1_Linnaemya_tessellans_genome_assembly,_chromosome:_1	AUGUSTUS	exon	49431192	49431579	.	+	.	ID=g1941.t1.exon4;Parent=g1941.t1;
OX637532.1_Linnaemya_tessellans_genome_assembly,_chromosome:_1	AUGUSTUS	intron	49431580	49431711	1	+	.	ID=g1941.t1.intron4;Parent=g1941.t1;
OX637532.1_Linnaemya_tessellans_genome_assembly,_chromosome:_1	AUGUSTUS	CDS	49431712	49431833	1	+	2	ID=g1941.t1.CDS5;Parent=g1941.t1;
OX637532.1_Linnaemya_tessellans_genome_assembly,_chromosome:_1	AUGUSTUS	exon	49431712	49431833	.	+	.	ID=g1941.t1.exon5;Parent=g1941.t1;
OX637532.1_Linnaemya_tessellans_genome_assembly,_chromosome:_1	AUGUSTUS	stop_codon	49431831	49431833	.	+	0	ID=g1941.t1.stop1;Parent=g1941.t1;
OX637532.1_Linnaemya_tessellans_genome_assembly,_chromosome:_1	AUGUSTUS	gene	49433151	49434528	.	-	.	ID=g1942;
OX637532.1_Linnaemya_tessellans_genome_assembly,_chromosome:_1	AUGUSTUS	mRNA	49433151	49434528	0.61	-	.	ID=g1942.t1;Parent=g1942;
OX637532.1_Linnaemya_tessellans_genome_assembly,_chromosome:_1	AUGUSTUS	stop_codon	49433151	49433153	.	-	0	ID=g1942.t1.stop1;Parent=g1942.t1;
OX637532.1_Linnaemya_tessellans_genome_assembly,_chromosome:_1	AUGUSTUS	CDS	49433151	49433468	0.61	-	0	ID=g1942.t1.CDS1;Parent=g1942.t1;
OX637532.1_Linnaemya_tessellans_genome_assembly,_chromosome:_1	AUGUSTUS	exon	49433151	49433468	.	-	.	ID=g1942.t1.exon1;Parent=g1942.t1;
OX637532.1_Linnaemya_tessellans_genome_assembly,_chromosome:_1	AUGUSTUS	intron	49433469	49433540	1	-	.	ID=g1942.t1.intron1;Parent=g1942.t1;
OX637532.1_Linnaemya_tessellans_genome_assembly,_chromosome:_1	AUGUSTUS	CDS	49433541	49433654	1	-	0	ID=g1942.t1.CDS2;Parent=g1942.t1;
OX637532.1_Linnaemya_tessellans_genome_assembly,_chromosome:_1	AUGUSTUS	exon	49433541	49433654	.	-	.	ID=g1942.t1.exon2;Parent=g1942.t1;
OX637532.1_Linnaemya_tessellans_genome_assembly,_chromosome:_1	AUGUSTUS	intron	49433655	49434079	1	-	.	ID=g1942.t1.intron2;Parent=g1942.t1;
OX637532.1_Linnaemya_tessellans_genome_assembly,_chromosome:_1	AUGUSTUS	CDS	49434080	49434329	1	-	1	ID=g1942.t1.CDS3;Parent=g1942.t1;
OX637532.1_Linnaemya_tessellans_genome_assembly,_chromosome:_1	AUGUSTUS	exon	49434080	49434329	.	-	.	ID=g1942.t1.exon3;Parent=g1942.t1;
OX637532.1_Linnaemya_tessellans_genome_assembly,_chromosome:_1	AUGUSTUS	intron	49434330	49434418	1	-	.	ID=g1942.t1.intron3;Parent=g1942.t1;
OX637532.1_Linnaemya_tessellans_genome_assembly,_chromosome:_1	AUGUSTUS	CDS	49434419	49434528	1	-	0	ID=g1942.t1.CDS4;Parent=g1942.t1;
OX637532.1_Linnaemya_tessellans_genome_assembly,_chromosome:_1	AUGUSTUS	exon	49434419	49434528	.	-	.	ID=g1942.t1.exon4;Parent=g1942.t1;
OX637532.1_Linnaemya_tessellans_genome_assembly,_chromosome:_1	AUGUSTUS	start_codon	49434526	49434528	.	-	0	ID=g1942.t1.start1;Parent=g1942.t1;
OX637532.1_Linnaemya_tessellans_genome_assembly,_chromosome:_1	GeneMark.hmm3	mRNA	49433151	49434184	.	-	.	ID=g1942.t2;Parent=g1942;
OX637532.1_Linnaemya_tessellans_genome_assembly,_chromosome:_1	GeneMark.hmm3	stop_codon	49433151	49433153	.	-	0	ID=g1942.t2.stop1;Parent=g1942.t2;
OX637532.1_Linnaemya_tessellans_genome_assembly,_chromosome:_1	GeneMark.hmm3	CDS	49433151	49433468	.	-	0	ID=g1942.t2.CDS1;Parent=g1942.t2;
OX637532.1_Linnaemya_tessellans_genome_assembly,_chromosome:_1	GeneMark.hmm3	exon	49433151	49433468	0	-	.	ID=g1942.t2.exon1;Parent=g1942.t2;
OX637532.1_Linnaemya_tessellans_genome_assembly,_chromosome:_1	GeneMark.hmm3	intron	49433469	49433540	.	-	0	ID=g1942.t2.intron1;Parent=g1942.t2;
OX637532.1_Linnaemya_tessellans_genome_assembly,_chromosome:_1	GeneMark.hmm3	CDS	49433541	49433654	.	-	0	ID=g1942.t2.CDS2;Parent=g1942.t2;
OX637532.1_Linnaemya_tessellans_genome_assembly,_chromosome:_1	GeneMark.hmm3	exon	49433541	49433654	0	-	.	ID=g1942.t2.exon2;Parent=g1942.t2;
OX637532.1_Linnaemya_tessellans_genome_assembly,_chromosome:_1	GeneMark.hmm3	intron	49433655	49434079	.	-	0	ID=g1942.t2.intron2;Parent=g1942.t2;
OX637532.1_Linnaemya_tessellans_genome_assembly,_chromosome:_1	GeneMark.hmm3	CDS	49434080	49434184	.	-	0	ID=g1942.t2.CDS3;Parent=g1942.t2;
OX637532.1_Linnaemya_tessellans_genome_assembly,_chromosome:_1	GeneMark.hmm3	exon	49434080	49434184	0	-	.	ID=g1942.t2.exon3;Parent=g1942.t2;
OX637532.1_Linnaemya_tessellans_genome_assembly,_chromosome:_1	GeneMark.hmm3	start_codon	49434182	49434184	.	-	0	ID=g1942.t2.start1;Parent=g1942.t2;
OX637532.1_Linnaemya_tessellans_genome_assembly,_chromosome:_1	AUGUSTUS	gene	49456689	49457221	.	-	.	ID=g1943;
OX637532.1_Linnaemya_tessellans_genome_assembly,_chromosome:_1	AUGUSTUS	mRNA	49456689	49457221	0.54	-	.	ID=g1943.t1;Parent=g1943;
OX637532.1_Linnaemya_tessellans_genome_assembly,_chromosome:_1	AUGUSTUS	stop_codon	49456689	49456691	.	-	0	ID=g1943.t1.stop1;Parent=g1943.t1;
OX637532.1_Linnaemya_tessellans_genome_assembly,_chromosome:_1	AUGUSTUS	CDS	49456689	49456972	0.54	-	2	ID=g1943.t1.CDS1;Parent=g1943.t1;
OX637532.1_Linnaemya_tessellans_genome_assembly,_chromosome:_1	AUGUSTUS	exon	49456689	49456972	.	-	.	ID=g1943.t1.exon1;Parent=g1943.t1;
OX637532.1_Linnaemya_tessellans_genome_assembly,_chromosome:_1	AUGUSTUS	intron	49456973	49457049	0.54	-	.	ID=g1943.t1.intron1;Parent=g1943.t1;
OX637532.1_Linnaemya_tessellans_genome_assembly,_chromosome:_1	AUGUSTUS	CDS	49457050	49457221	0.54	-	0	ID=g1943.t1.CDS2;Parent=g1943.t1;
OX637532.1_Linnaemya_tessellans_genome_assembly,_chromosome:_1	AUGUSTUS	exon	49457050	49457221	.	-	.	ID=g1943.t1.exon2;Parent=g1943.t1;
OX637532.1_Linnaemya_tessellans_genome_assembly,_chromosome:_1	AUGUSTUS	start_codon	49457219	49457221	.	-	0	ID=g1943.t1.start1;Parent=g1943.t1;
OX637532.1_Linnaemya_tessellans_genome_assembly,_chromosome:_1	AUGUSTUS	gene	49476369	49477046	.	-	.	ID=g1944;
OX637532.1_Linnaemya_tessellans_genome_assembly,_chromosome:_1	AUGUSTUS	mRNA	49476369	49477046	1	-	.	ID=g1944.t1;Parent=g1944;
OX637532.1_Linnaemya_tessellans_genome_assembly,_chromosome:_1	AUGUSTUS	stop_codon	49476369	49476371	.	-	0	ID=g1944.t1.stop1;Parent=g1944.t1;
OX637532.1_Linnaemya_tessellans_genome_assembly,_chromosome:_1	AUGUSTUS	CDS	49476369	49476502	1	-	2	ID=g1944.t1.CDS1;Parent=g1944.t1;
OX637532.1_Linnaemya_tessellans_genome_assembly,_chromosome:_1	AUGUSTUS	exon	49476369	49476502	.	-	.	ID=g1944.t1.exon1;Parent=g1944.t1;
OX637532.1_Linnaemya_tessellans_genome_assembly,_chromosome:_1	AUGUSTUS	intron	49476503	49476555	1	-	.	ID=g1944.t1.intron1;Parent=g1944.t1;
OX637532.1_Linnaemya_tessellans_genome_assembly,_chromosome:_1	AUGUSTUS	CDS	49476556	49476979	1	-	0	ID=g1944.t1.CDS2;Parent=g1944.t1;
OX637532.1_Linnaemya_tessellans_genome_assembly,_chromosome:_1	AUGUSTUS	exon	49476556	49476979	.	-	.	ID=g1944.t1.exon2;Parent=g1944.t1;
OX637532.1_Linnaemya_tessellans_genome_assembly,_chromosome:_1	AUGUSTUS	intron	49476980	49477028	1	-	.	ID=g1944.t1.intron2;Parent=g1944.t1;
OX637532.1_Linnaemya_tessellans_genome_assembly,_chromosome:_1	AUGUSTUS	CDS	49477029	49477046	1	-	0	ID=g1944.t1.CDS3;Parent=g1944.t1;
OX637532.1_Linnaemya_tessellans_genome_assembly,_chromosome:_1	AUGUSTUS	exon	49477029	49477046	.	-	.	ID=g1944.t1.exon3;Parent=g1944.t1;
OX637532.1_Linnaemya_tessellans_genome_assembly,_chromosome:_1	AUGUSTUS	start_codon	49477044	49477046	.	-	0	ID=g1944.t1.start1;Parent=g1944.t1;
OX637532.1_Linnaemya_tessellans_genome_assembly,_chromosome:_1	AUGUSTUS	gene	49614985	49616717	.	+	.	ID=g1945;
OX637532.1_Linnaemya_tessellans_genome_assembly,_chromosome:_1	AUGUSTUS	mRNA	49614985	49616717	0.4	+	.	ID=g1945.t1;Parent=g1945;
OX637532.1_Linnaemya_tessellans_genome_assembly,_chromosome:_1	AUGUSTUS	start_codon	49614985	49614987	.	+	0	ID=g1945.t1.start1;Parent=g1945.t1;
OX637532.1_Linnaemya_tessellans_genome_assembly,_chromosome:_1	AUGUSTUS	CDS	49614985	49615435	1	+	0	ID=g1945.t1.CDS1;Parent=g1945.t1;
OX637532.1_Linnaemya_tessellans_genome_assembly,_chromosome:_1	AUGUSTUS	exon	49614985	49615435	.	+	.	ID=g1945.t1.exon1;Parent=g1945.t1;
OX637532.1_Linnaemya_tessellans_genome_assembly,_chromosome:_1	AUGUSTUS	intron	49615436	49615496	1	+	.	ID=g1945.t1.intron1;Parent=g1945.t1;
OX637532.1_Linnaemya_tessellans_genome_assembly,_chromosome:_1	AUGUSTUS	CDS	49615497	49615766	0.62	+	2	ID=g1945.t1.CDS2;Parent=g1945.t1;
OX637532.1_Linnaemya_tessellans_genome_assembly,_chromosome:_1	AUGUSTUS	exon	49615497	49615766	.	+	.	ID=g1945.t1.exon2;Parent=g1945.t1;
OX637532.1_Linnaemya_tessellans_genome_assembly,_chromosome:_1	AUGUSTUS	intron	49615767	49616439	0.4	+	.	ID=g1945.t1.intron2;Parent=g1945.t1;
OX637532.1_Linnaemya_tessellans_genome_assembly,_chromosome:_1	AUGUSTUS	CDS	49616440	49616717	0.48	+	2	ID=g1945.t1.CDS3;Parent=g1945.t1;
OX637532.1_Linnaemya_tessellans_genome_assembly,_chromosome:_1	AUGUSTUS	exon	49616440	49616717	.	+	.	ID=g1945.t1.exon3;Parent=g1945.t1;
OX637532.1_Linnaemya_tessellans_genome_assembly,_chromosome:_1	AUGUSTUS	stop_codon	49616715	49616717	.	+	0	ID=g1945.t1.stop1;Parent=g1945.t1;
OX637532.1_Linnaemya_tessellans_genome_assembly,_chromosome:_1	AUGUSTUS	gene	49640142	49641473	.	+	.	ID=g1946;
OX637532.1_Linnaemya_tessellans_genome_assembly,_chromosome:_1	AUGUSTUS	mRNA	49640142	49641473	0.96	+	.	ID=g1946.t1;Parent=g1946;
OX637532.1_Linnaemya_tessellans_genome_assembly,_chromosome:_1	AUGUSTUS	start_codon	49640142	49640144	.	+	0	ID=g1946.t1.start1;Parent=g1946.t1;
OX637532.1_Linnaemya_tessellans_genome_assembly,_chromosome:_1	AUGUSTUS	CDS	49640142	49640760	0.96	+	0	ID=g1946.t1.CDS1;Parent=g1946.t1;
OX637532.1_Linnaemya_tessellans_genome_assembly,_chromosome:_1	AUGUSTUS	exon	49640142	49640760	.	+	.	ID=g1946.t1.exon1;Parent=g1946.t1;
OX637532.1_Linnaemya_tessellans_genome_assembly,_chromosome:_1	AUGUSTUS	intron	49640761	49640844	0.96	+	.	ID=g1946.t1.intron1;Parent=g1946.t1;
OX637532.1_Linnaemya_tessellans_genome_assembly,_chromosome:_1	AUGUSTUS	CDS	49640845	49641201	1	+	2	ID=g1946.t1.CDS2;Parent=g1946.t1;
OX637532.1_Linnaemya_tessellans_genome_assembly,_chromosome:_1	AUGUSTUS	exon	49640845	49641201	.	+	.	ID=g1946.t1.exon2;Parent=g1946.t1;
OX637532.1_Linnaemya_tessellans_genome_assembly,_chromosome:_1	AUGUSTUS	intron	49641202	49641336	1	+	.	ID=g1946.t1.intron2;Parent=g1946.t1;
OX637532.1_Linnaemya_tessellans_genome_assembly,_chromosome:_1	AUGUSTUS	CDS	49641337	49641473	1	+	2	ID=g1946.t1.CDS3;Parent=g1946.t1;
OX637532.1_Linnaemya_tessellans_genome_assembly,_chromosome:_1	AUGUSTUS	exon	49641337	49641473	.	+	.	ID=g1946.t1.exon3;Parent=g1946.t1;
OX637532.1_Linnaemya_tessellans_genome_assembly,_chromosome:_1	AUGUSTUS	stop_codon	49641471	49641473	.	+	0	ID=g1946.t1.stop1;Parent=g1946.t1;
OX637532.1_Linnaemya_tessellans_genome_assembly,_chromosome:_1	AUGUSTUS	gene	49650357	49651176	.	+	.	ID=g1947;
OX637532.1_Linnaemya_tessellans_genome_assembly,_chromosome:_1	AUGUSTUS	mRNA	49650967	49651176	1	+	.	ID=g1947.t1;Parent=g1947;
OX637532.1_Linnaemya_tessellans_genome_assembly,_chromosome:_1	AUGUSTUS	start_codon	49650967	49650969	.	+	0	ID=g1947.t1.start1;Parent=g1947.t1;
OX637532.1_Linnaemya_tessellans_genome_assembly,_chromosome:_1	AUGUSTUS	CDS	49650967	49651176	1	+	0	ID=g1947.t1.CDS1;Parent=g1947.t1;
OX637532.1_Linnaemya_tessellans_genome_assembly,_chromosome:_1	AUGUSTUS	exon	49650967	49651176	.	+	.	ID=g1947.t1.exon1;Parent=g1947.t1;
OX637532.1_Linnaemya_tessellans_genome_assembly,_chromosome:_1	AUGUSTUS	stop_codon	49651174	49651176	.	+	0	ID=g1947.t1.stop1;Parent=g1947.t1;
OX637532.1_Linnaemya_tessellans_genome_assembly,_chromosome:_1	AUGUSTUS	mRNA	49650357	49651176	0.65	+	.	ID=g1947.t2;Parent=g1947;
OX637532.1_Linnaemya_tessellans_genome_assembly,_chromosome:_1	AUGUSTUS	start_codon	49650357	49650359	.	+	0	ID=g1947.t2.start1;Parent=g1947.t2;
OX637532.1_Linnaemya_tessellans_genome_assembly,_chromosome:_1	AUGUSTUS	CDS	49650357	49650380	0.66	+	0	ID=g1947.t2.CDS1;Parent=g1947.t2;
OX637532.1_Linnaemya_tessellans_genome_assembly,_chromosome:_1	AUGUSTUS	exon	49650357	49650380	.	+	.	ID=g1947.t2.exon1;Parent=g1947.t2;
OX637532.1_Linnaemya_tessellans_genome_assembly,_chromosome:_1	AUGUSTUS	intron	49650381	49650981	0.65	+	.	ID=g1947.t2.intron1;Parent=g1947.t2;
OX637532.1_Linnaemya_tessellans_genome_assembly,_chromosome:_1	AUGUSTUS	CDS	49650982	49651176	0.65	+	0	ID=g1947.t2.CDS2;Parent=g1947.t2;
OX637532.1_Linnaemya_tessellans_genome_assembly,_chromosome:_1	AUGUSTUS	exon	49650982	49651176	.	+	.	ID=g1947.t2.exon2;Parent=g1947.t2;
OX637532.1_Linnaemya_tessellans_genome_assembly,_chromosome:_1	AUGUSTUS	stop_codon	49651174	49651176	.	+	0	ID=g1947.t2.stop1;Parent=g1947.t2;
OX637532.1_Linnaemya_tessellans_genome_assembly,_chromosome:_1	AUGUSTUS	mRNA	49650357	49650647	0.45	+	.	ID=g1947.t3;Parent=g1947;
OX637532.1_Linnaemya_tessellans_genome_assembly,_chromosome:_1	AUGUSTUS	start_codon	49650357	49650359	.	+	0	ID=g1947.t3.start1;Parent=g1947.t3;
OX637532.1_Linnaemya_tessellans_genome_assembly,_chromosome:_1	AUGUSTUS	CDS	49650357	49650647	0.45	+	0	ID=g1947.t3.CDS1;Parent=g1947.t3;
OX637532.1_Linnaemya_tessellans_genome_assembly,_chromosome:_1	AUGUSTUS	exon	49650357	49650647	.	+	.	ID=g1947.t3.exon1;Parent=g1947.t3;
OX637532.1_Linnaemya_tessellans_genome_assembly,_chromosome:_1	AUGUSTUS	stop_codon	49650645	49650647	.	+	0	ID=g1947.t3.stop1;Parent=g1947.t3;
OX637532.1_Linnaemya_tessellans_genome_assembly,_chromosome:_1	AUGUSTUS	gene	49655221	49655880	.	-	.	ID=g1948;
OX637532.1_Linnaemya_tessellans_genome_assembly,_chromosome:_1	AUGUSTUS	mRNA	49655221	49655811	1	-	.	ID=g1948.t1;Parent=g1948;
OX637532.1_Linnaemya_tessellans_genome_assembly,_chromosome:_1	AUGUSTUS	stop_codon	49655221	49655223	.	-	0	ID=g1948.t1.stop1;Parent=g1948.t1;
OX637532.1_Linnaemya_tessellans_genome_assembly,_chromosome:_1	AUGUSTUS	CDS	49655221	49655811	1	-	0	ID=g1948.t1.CDS1;Parent=g1948.t1;
OX637532.1_Linnaemya_tessellans_genome_assembly,_chromosome:_1	AUGUSTUS	exon	49655221	49655811	.	-	.	ID=g1948.t1.exon1;Parent=g1948.t1;
OX637532.1_Linnaemya_tessellans_genome_assembly,_chromosome:_1	AUGUSTUS	start_codon	49655809	49655811	.	-	0	ID=g1948.t1.start1;Parent=g1948.t1;
OX637532.1_Linnaemya_tessellans_genome_assembly,_chromosome:_1	AUGUSTUS	mRNA	49655221	49655880	0.6	-	.	ID=g1948.t2;Parent=g1948;
OX637532.1_Linnaemya_tessellans_genome_assembly,_chromosome:_1	AUGUSTUS	stop_codon	49655221	49655223	.	-	0	ID=g1948.t2.stop1;Parent=g1948.t2;
OX637532.1_Linnaemya_tessellans_genome_assembly,_chromosome:_1	AUGUSTUS	CDS	49655221	49655880	0.6	-	0	ID=g1948.t2.CDS1;Parent=g1948.t2;
OX637532.1_Linnaemya_tessellans_genome_assembly,_chromosome:_1	AUGUSTUS	exon	49655221	49655880	.	-	.	ID=g1948.t2.exon1;Parent=g1948.t2;
OX637532.1_Linnaemya_tessellans_genome_assembly,_chromosome:_1	AUGUSTUS	start_codon	49655878	49655880	.	-	0	ID=g1948.t2.start1;Parent=g1948.t2;
OX637532.1_Linnaemya_tessellans_genome_assembly,_chromosome:_1	AUGUSTUS	gene	49657634	49658371	.	-	.	ID=g1949;
OX637532.1_Linnaemya_tessellans_genome_assembly,_chromosome:_1	AUGUSTUS	mRNA	49657634	49658371	0.98	-	.	ID=g1949.t1;Parent=g1949;
OX637532.1_Linnaemya_tessellans_genome_assembly,_chromosome:_1	AUGUSTUS	stop_codon	49657634	49657636	.	-	0	ID=g1949.t1.stop1;Parent=g1949.t1;
OX637532.1_Linnaemya_tessellans_genome_assembly,_chromosome:_1	AUGUSTUS	CDS	49657634	49658371	0.98	-	0	ID=g1949.t1.CDS1;Parent=g1949.t1;
OX637532.1_Linnaemya_tessellans_genome_assembly,_chromosome:_1	AUGUSTUS	exon	49657634	49658371	.	-	.	ID=g1949.t1.exon1;Parent=g1949.t1;
OX637532.1_Linnaemya_tessellans_genome_assembly,_chromosome:_1	AUGUSTUS	start_codon	49658369	49658371	.	-	0	ID=g1949.t1.start1;Parent=g1949.t1;
OX637532.1_Linnaemya_tessellans_genome_assembly,_chromosome:_1	AUGUSTUS	gene	49680435	49680659	.	-	.	ID=g1950;
OX637532.1_Linnaemya_tessellans_genome_assembly,_chromosome:_1	AUGUSTUS	mRNA	49680435	49680659	1	-	.	ID=g1950.t1;Parent=g1950;
OX637532.1_Linnaemya_tessellans_genome_assembly,_chromosome:_1	AUGUSTUS	stop_codon	49680435	49680437	.	-	0	ID=g1950.t1.stop1;Parent=g1950.t1;
OX637532.1_Linnaemya_tessellans_genome_assembly,_chromosome:_1	AUGUSTUS	CDS	49680435	49680659	1	-	0	ID=g1950.t1.CDS1;Parent=g1950.t1;
OX637532.1_Linnaemya_tessellans_genome_assembly,_chromosome:_1	AUGUSTUS	exon	49680435	49680659	.	-	.	ID=g1950.t1.exon1;Parent=g1950.t1;
OX637532.1_Linnaemya_tessellans_genome_assembly,_chromosome:_1	AUGUSTUS	start_codon	49680657	49680659	.	-	0	ID=g1950.t1.start1;Parent=g1950.t1;
OX637532.1_Linnaemya_tessellans_genome_assembly,_chromosome:_1	AUGUSTUS	gene	49684708	49687119	.	-	.	ID=g1951;
OX637532.1_Linnaemya_tessellans_genome_assembly,_chromosome:_1	AUGUSTUS	mRNA	49684708	49687119	0.83	-	.	ID=g1951.t1;Parent=g1951;
OX637532.1_Linnaemya_tessellans_genome_assembly,_chromosome:_1	AUGUSTUS	stop_codon	49684708	49684710	.	-	0	ID=g1951.t1.stop1;Parent=g1951.t1;
OX637532.1_Linnaemya_tessellans_genome_assembly,_chromosome:_1	AUGUSTUS	CDS	49684708	49687119	0.83	-	0	ID=g1951.t1.CDS1;Parent=g1951.t1;
OX637532.1_Linnaemya_tessellans_genome_assembly,_chromosome:_1	AUGUSTUS	exon	49684708	49687119	.	-	.	ID=g1951.t1.exon1;Parent=g1951.t1;
OX637532.1_Linnaemya_tessellans_genome_assembly,_chromosome:_1	AUGUSTUS	start_codon	49687117	49687119	.	-	0	ID=g1951.t1.start1;Parent=g1951.t1;
OX637532.1_Linnaemya_tessellans_genome_assembly,_chromosome:_1	AUGUSTUS	mRNA	49684708	49687119	0.63	-	.	ID=g1951.t2;Parent=g1951;
OX637532.1_Linnaemya_tessellans_genome_assembly,_chromosome:_1	AUGUSTUS	stop_codon	49684708	49684710	.	-	0	ID=g1951.t2.stop1;Parent=g1951.t2;
OX637532.1_Linnaemya_tessellans_genome_assembly,_chromosome:_1	AUGUSTUS	CDS	49684708	49684758	0.66	-	0	ID=g1951.t2.CDS1;Parent=g1951.t2;
OX637532.1_Linnaemya_tessellans_genome_assembly,_chromosome:_1	AUGUSTUS	exon	49684708	49684758	.	-	.	ID=g1951.t2.exon1;Parent=g1951.t2;
OX637532.1_Linnaemya_tessellans_genome_assembly,_chromosome:_1	AUGUSTUS	intron	49684759	49685913	0.65	-	.	ID=g1951.t2.intron1;Parent=g1951.t2;
OX637532.1_Linnaemya_tessellans_genome_assembly,_chromosome:_1	AUGUSTUS	CDS	49685914	49687119	0.63	-	0	ID=g1951.t2.CDS2;Parent=g1951.t2;
OX637532.1_Linnaemya_tessellans_genome_assembly,_chromosome:_1	AUGUSTUS	exon	49685914	49687119	.	-	.	ID=g1951.t2.exon2;Parent=g1951.t2;
OX637532.1_Linnaemya_tessellans_genome_assembly,_chromosome:_1	AUGUSTUS	start_codon	49687117	49687119	.	-	0	ID=g1951.t2.start1;Parent=g1951.t2;
OX637532.1_Linnaemya_tessellans_genome_assembly,_chromosome:_1	AUGUSTUS	gene	49687984	49689831	.	-	.	ID=g1952;
OX637532.1_Linnaemya_tessellans_genome_assembly,_chromosome:_1	AUGUSTUS	mRNA	49687984	49689831	1	-	.	ID=g1952.t1;Parent=g1952;
OX637532.1_Linnaemya_tessellans_genome_assembly,_chromosome:_1	AUGUSTUS	stop_codon	49687984	49687986	.	-	0	ID=g1952.t1.stop1;Parent=g1952.t1;
OX637532.1_Linnaemya_tessellans_genome_assembly,_chromosome:_1	AUGUSTUS	CDS	49687984	49689831	1	-	0	ID=g1952.t1.CDS1;Parent=g1952.t1;
OX637532.1_Linnaemya_tessellans_genome_assembly,_chromosome:_1	AUGUSTUS	exon	49687984	49689831	.	-	.	ID=g1952.t1.exon1;Parent=g1952.t1;
OX637532.1_Linnaemya_tessellans_genome_assembly,_chromosome:_1	AUGUSTUS	start_codon	49689829	49689831	.	-	0	ID=g1952.t1.start1;Parent=g1952.t1;
OX637532.1_Linnaemya_tessellans_genome_assembly,_chromosome:_1	AUGUSTUS	gene	49699394	49700071	.	+	.	ID=g1953;
OX637532.1_Linnaemya_tessellans_genome_assembly,_chromosome:_1	AUGUSTUS	mRNA	49699394	49700071	1	+	.	ID=g1953.t1;Parent=g1953;
OX637532.1_Linnaemya_tessellans_genome_assembly,_chromosome:_1	AUGUSTUS	start_codon	49699394	49699396	.	+	0	ID=g1953.t1.start1;Parent=g1953.t1;
OX637532.1_Linnaemya_tessellans_genome_assembly,_chromosome:_1	AUGUSTUS	CDS	49699394	49700071	1	+	0	ID=g1953.t1.CDS1;Parent=g1953.t1;
OX637532.1_Linnaemya_tessellans_genome_assembly,_chromosome:_1	AUGUSTUS	exon	49699394	49700071	.	+	.	ID=g1953.t1.exon1;Parent=g1953.t1;
OX637532.1_Linnaemya_tessellans_genome_assembly,_chromosome:_1	AUGUSTUS	stop_codon	49700069	49700071	.	+	0	ID=g1953.t1.stop1;Parent=g1953.t1;
OX637532.1_Linnaemya_tessellans_genome_assembly,_chromosome:_1	AUGUSTUS	gene	49810898	49813249	.	+	.	ID=g1954;
OX637532.1_Linnaemya_tessellans_genome_assembly,_chromosome:_1	AUGUSTUS	mRNA	49810898	49811548	0.63	+	.	ID=g1954.t1;Parent=g1954;
OX637532.1_Linnaemya_tessellans_genome_assembly,_chromosome:_1	AUGUSTUS	start_codon	49810898	49810900	.	+	0	ID=g1954.t1.start1;Parent=g1954.t1;
OX637532.1_Linnaemya_tessellans_genome_assembly,_chromosome:_1	AUGUSTUS	CDS	49810898	49811548	0.63	+	0	ID=g1954.t1.CDS1;Parent=g1954.t1;
OX637532.1_Linnaemya_tessellans_genome_assembly,_chromosome:_1	AUGUSTUS	exon	49810898	49811548	.	+	.	ID=g1954.t1.exon1;Parent=g1954.t1;
OX637532.1_Linnaemya_tessellans_genome_assembly,_chromosome:_1	AUGUSTUS	stop_codon	49811546	49811548	.	+	0	ID=g1954.t1.stop1;Parent=g1954.t1;
OX637532.1_Linnaemya_tessellans_genome_assembly,_chromosome:_1	AUGUSTUS	mRNA	49810898	49813249	0.35	+	.	ID=g1954.t2;Parent=g1954;
OX637532.1_Linnaemya_tessellans_genome_assembly,_chromosome:_1	AUGUSTUS	start_codon	49810898	49810900	.	+	0	ID=g1954.t2.start1;Parent=g1954.t2;
OX637532.1_Linnaemya_tessellans_genome_assembly,_chromosome:_1	AUGUSTUS	CDS	49810898	49811222	0.9	+	0	ID=g1954.t2.CDS1;Parent=g1954.t2;
OX637532.1_Linnaemya_tessellans_genome_assembly,_chromosome:_1	AUGUSTUS	exon	49810898	49811222	.	+	.	ID=g1954.t2.exon1;Parent=g1954.t2;
OX637532.1_Linnaemya_tessellans_genome_assembly,_chromosome:_1	AUGUSTUS	intron	49811223	49811618	0.84	+	.	ID=g1954.t2.intron1;Parent=g1954.t2;
OX637532.1_Linnaemya_tessellans_genome_assembly,_chromosome:_1	AUGUSTUS	CDS	49811619	49812164	0.75	+	2	ID=g1954.t2.CDS2;Parent=g1954.t2;
OX637532.1_Linnaemya_tessellans_genome_assembly,_chromosome:_1	AUGUSTUS	exon	49811619	49812164	.	+	.	ID=g1954.t2.exon2;Parent=g1954.t2;
OX637532.1_Linnaemya_tessellans_genome_assembly,_chromosome:_1	AUGUSTUS	intron	49812165	49812830	0.4	+	.	ID=g1954.t2.intron2;Parent=g1954.t2;
OX637532.1_Linnaemya_tessellans_genome_assembly,_chromosome:_1	AUGUSTUS	CDS	49812831	49813249	0.4	+	2	ID=g1954.t2.CDS3;Parent=g1954.t2;
OX637532.1_Linnaemya_tessellans_genome_assembly,_chromosome:_1	AUGUSTUS	exon	49812831	49813249	.	+	.	ID=g1954.t2.exon3;Parent=g1954.t2;
OX637532.1_Linnaemya_tessellans_genome_assembly,_chromosome:_1	AUGUSTUS	stop_codon	49813247	49813249	.	+	0	ID=g1954.t2.stop1;Parent=g1954.t2;
OX637532.1_Linnaemya_tessellans_genome_assembly,_chromosome:_1	AUGUSTUS	mRNA	49811699	49813249	0.43	+	.	ID=g1954.t3;Parent=g1954;
OX637532.1_Linnaemya_tessellans_genome_assembly,_chromosome:_1	AUGUSTUS	start_codon	49811699	49811701	.	+	0	ID=g1954.t3.start1;Parent=g1954.t3;
OX637532.1_Linnaemya_tessellans_genome_assembly,_chromosome:_1	AUGUSTUS	CDS	49811699	49813249	0.43	+	0	ID=g1954.t3.CDS1;Parent=g1954.t3;
OX637532.1_Linnaemya_tessellans_genome_assembly,_chromosome:_1	AUGUSTUS	exon	49811699	49813249	.	+	.	ID=g1954.t3.exon1;Parent=g1954.t3;
OX637532.1_Linnaemya_tessellans_genome_assembly,_chromosome:_1	AUGUSTUS	stop_codon	49813247	49813249	.	+	0	ID=g1954.t3.stop1;Parent=g1954.t3;
OX637532.1_Linnaemya_tessellans_genome_assembly,_chromosome:_1	AUGUSTUS	gene	49813453	49814307	.	+	.	ID=g1955;
OX637532.1_Linnaemya_tessellans_genome_assembly,_chromosome:_1	AUGUSTUS	mRNA	49813453	49814307	1	+	.	ID=g1955.t1;Parent=g1955;
OX637532.1_Linnaemya_tessellans_genome_assembly,_chromosome:_1	AUGUSTUS	start_codon	49813453	49813455	.	+	0	ID=g1955.t1.start1;Parent=g1955.t1;
OX637532.1_Linnaemya_tessellans_genome_assembly,_chromosome:_1	AUGUSTUS	CDS	49813453	49814307	1	+	0	ID=g1955.t1.CDS1;Parent=g1955.t1;
OX637532.1_Linnaemya_tessellans_genome_assembly,_chromosome:_1	AUGUSTUS	exon	49813453	49814307	.	+	.	ID=g1955.t1.exon1;Parent=g1955.t1;
OX637532.1_Linnaemya_tessellans_genome_assembly,_chromosome:_1	AUGUSTUS	stop_codon	49814305	49814307	.	+	0	ID=g1955.t1.stop1;Parent=g1955.t1;
OX637532.1_Linnaemya_tessellans_genome_assembly,_chromosome:_1	AUGUSTUS	gene	49830134	49830484	.	+	.	ID=g1956;
OX637532.1_Linnaemya_tessellans_genome_assembly,_chromosome:_1	AUGUSTUS	mRNA	49830134	49830484	1	+	.	ID=g1956.t1;Parent=g1956;
OX637532.1_Linnaemya_tessellans_genome_assembly,_chromosome:_1	AUGUSTUS	start_codon	49830134	49830136	.	+	0	ID=g1956.t1.start1;Parent=g1956.t1;
OX637532.1_Linnaemya_tessellans_genome_assembly,_chromosome:_1	AUGUSTUS	CDS	49830134	49830484	1	+	0	ID=g1956.t1.CDS1;Parent=g1956.t1;
OX637532.1_Linnaemya_tessellans_genome_assembly,_chromosome:_1	AUGUSTUS	exon	49830134	49830484	.	+	.	ID=g1956.t1.exon1;Parent=g1956.t1;
OX637532.1_Linnaemya_tessellans_genome_assembly,_chromosome:_1	AUGUSTUS	stop_codon	49830482	49830484	.	+	0	ID=g1956.t1.stop1;Parent=g1956.t1;
OX637532.1_Linnaemya_tessellans_genome_assembly,_chromosome:_1	AUGUSTUS	gene	49850514	49851410	.	+	.	ID=g1957;
OX637532.1_Linnaemya_tessellans_genome_assembly,_chromosome:_1	AUGUSTUS	mRNA	49850514	49851410	0.77	+	.	ID=g1957.t1;Parent=g1957;
OX637532.1_Linnaemya_tessellans_genome_assembly,_chromosome:_1	AUGUSTUS	start_codon	49850514	49850516	.	+	0	ID=g1957.t1.start1;Parent=g1957.t1;
OX637532.1_Linnaemya_tessellans_genome_assembly,_chromosome:_1	AUGUSTUS	CDS	49850514	49850646	0.95	+	0	ID=g1957.t1.CDS1;Parent=g1957.t1;
OX637532.1_Linnaemya_tessellans_genome_assembly,_chromosome:_1	AUGUSTUS	exon	49850514	49850646	.	+	.	ID=g1957.t1.exon1;Parent=g1957.t1;
OX637532.1_Linnaemya_tessellans_genome_assembly,_chromosome:_1	AUGUSTUS	intron	49850647	49850772	0.79	+	.	ID=g1957.t1.intron1;Parent=g1957.t1;
OX637532.1_Linnaemya_tessellans_genome_assembly,_chromosome:_1	AUGUSTUS	CDS	49850773	49851410	0.82	+	2	ID=g1957.t1.CDS2;Parent=g1957.t1;
OX637532.1_Linnaemya_tessellans_genome_assembly,_chromosome:_1	AUGUSTUS	exon	49850773	49851410	.	+	.	ID=g1957.t1.exon2;Parent=g1957.t1;
OX637532.1_Linnaemya_tessellans_genome_assembly,_chromosome:_1	AUGUSTUS	stop_codon	49851408	49851410	.	+	0	ID=g1957.t1.stop1;Parent=g1957.t1;
OX637532.1_Linnaemya_tessellans_genome_assembly,_chromosome:_1	AUGUSTUS	gene	49853068	49853577	.	+	.	ID=g1958;
OX637532.1_Linnaemya_tessellans_genome_assembly,_chromosome:_1	AUGUSTUS	mRNA	49853068	49853577	0.99	+	.	ID=g1958.t1;Parent=g1958;
OX637532.1_Linnaemya_tessellans_genome_assembly,_chromosome:_1	AUGUSTUS	start_codon	49853068	49853070	.	+	0	ID=g1958.t1.start1;Parent=g1958.t1;
OX637532.1_Linnaemya_tessellans_genome_assembly,_chromosome:_1	AUGUSTUS	CDS	49853068	49853577	0.99	+	0	ID=g1958.t1.CDS1;Parent=g1958.t1;
OX637532.1_Linnaemya_tessellans_genome_assembly,_chromosome:_1	AUGUSTUS	exon	49853068	49853577	.	+	.	ID=g1958.t1.exon1;Parent=g1958.t1;
OX637532.1_Linnaemya_tessellans_genome_assembly,_chromosome:_1	AUGUSTUS	stop_codon	49853575	49853577	.	+	0	ID=g1958.t1.stop1;Parent=g1958.t1;
OX637532.1_Linnaemya_tessellans_genome_assembly,_chromosome:_1	AUGUSTUS	gene	49854073	49855038	.	+	.	ID=g1959;
OX637532.1_Linnaemya_tessellans_genome_assembly,_chromosome:_1	AUGUSTUS	mRNA	49854073	49855038	0.85	+	.	ID=g1959.t1;Parent=g1959;
OX637532.1_Linnaemya_tessellans_genome_assembly,_chromosome:_1	AUGUSTUS	start_codon	49854073	49854075	.	+	0	ID=g1959.t1.start1;Parent=g1959.t1;
OX637532.1_Linnaemya_tessellans_genome_assembly,_chromosome:_1	AUGUSTUS	CDS	49854073	49854786	0.87	+	0	ID=g1959.t1.CDS1;Parent=g1959.t1;
OX637532.1_Linnaemya_tessellans_genome_assembly,_chromosome:_1	AUGUSTUS	exon	49854073	49854786	.	+	.	ID=g1959.t1.exon1;Parent=g1959.t1;
OX637532.1_Linnaemya_tessellans_genome_assembly,_chromosome:_1	AUGUSTUS	intron	49854787	49854855	0.85	+	.	ID=g1959.t1.intron1;Parent=g1959.t1;
OX637532.1_Linnaemya_tessellans_genome_assembly,_chromosome:_1	AUGUSTUS	CDS	49854856	49855038	0.85	+	0	ID=g1959.t1.CDS2;Parent=g1959.t1;
OX637532.1_Linnaemya_tessellans_genome_assembly,_chromosome:_1	AUGUSTUS	exon	49854856	49855038	.	+	.	ID=g1959.t1.exon2;Parent=g1959.t1;
OX637532.1_Linnaemya_tessellans_genome_assembly,_chromosome:_1	AUGUSTUS	stop_codon	49855036	49855038	.	+	0	ID=g1959.t1.stop1;Parent=g1959.t1;
OX637532.1_Linnaemya_tessellans_genome_assembly,_chromosome:_1	AUGUSTUS	gene	49868135	49869258	.	+	.	ID=g1960;
OX637532.1_Linnaemya_tessellans_genome_assembly,_chromosome:_1	AUGUSTUS	mRNA	49868135	49868695	1	+	.	ID=g1960.t1;Parent=g1960;
OX637532.1_Linnaemya_tessellans_genome_assembly,_chromosome:_1	AUGUSTUS	start_codon	49868135	49868137	.	+	0	ID=g1960.t1.start1;Parent=g1960.t1;
OX637532.1_Linnaemya_tessellans_genome_assembly,_chromosome:_1	AUGUSTUS	CDS	49868135	49868695	1	+	0	ID=g1960.t1.CDS1;Parent=g1960.t1;
OX637532.1_Linnaemya_tessellans_genome_assembly,_chromosome:_1	AUGUSTUS	exon	49868135	49868695	.	+	.	ID=g1960.t1.exon1;Parent=g1960.t1;
OX637532.1_Linnaemya_tessellans_genome_assembly,_chromosome:_1	AUGUSTUS	stop_codon	49868693	49868695	.	+	0	ID=g1960.t1.stop1;Parent=g1960.t1;
OX637532.1_Linnaemya_tessellans_genome_assembly,_chromosome:_1	AUGUSTUS	mRNA	49868135	49869258	0.86	+	.	ID=g1960.t2;Parent=g1960;
OX637532.1_Linnaemya_tessellans_genome_assembly,_chromosome:_1	AUGUSTUS	start_codon	49868135	49868137	.	+	0	ID=g1960.t2.start1;Parent=g1960.t2;
OX637532.1_Linnaemya_tessellans_genome_assembly,_chromosome:_1	AUGUSTUS	CDS	49868135	49868677	0.87	+	0	ID=g1960.t2.CDS1;Parent=g1960.t2;
OX637532.1_Linnaemya_tessellans_genome_assembly,_chromosome:_1	AUGUSTUS	exon	49868135	49868677	.	+	.	ID=g1960.t2.exon1;Parent=g1960.t2;
OX637532.1_Linnaemya_tessellans_genome_assembly,_chromosome:_1	AUGUSTUS	intron	49868678	49868778	0.86	+	.	ID=g1960.t2.intron1;Parent=g1960.t2;
OX637532.1_Linnaemya_tessellans_genome_assembly,_chromosome:_1	AUGUSTUS	CDS	49868779	49869258	0.86	+	0	ID=g1960.t2.CDS2;Parent=g1960.t2;
OX637532.1_Linnaemya_tessellans_genome_assembly,_chromosome:_1	AUGUSTUS	exon	49868779	49869258	.	+	.	ID=g1960.t2.exon2;Parent=g1960.t2;
OX637532.1_Linnaemya_tessellans_genome_assembly,_chromosome:_1	AUGUSTUS	stop_codon	49869256	49869258	.	+	0	ID=g1960.t2.stop1;Parent=g1960.t2;
OX637532.1_Linnaemya_tessellans_genome_assembly,_chromosome:_1	AUGUSTUS	gene	49869303	49870287	.	+	.	ID=g1961;
OX637532.1_Linnaemya_tessellans_genome_assembly,_chromosome:_1	AUGUSTUS	mRNA	49869303	49870287	0.72	+	.	ID=g1961.t1;Parent=g1961;
OX637532.1_Linnaemya_tessellans_genome_assembly,_chromosome:_1	AUGUSTUS	start_codon	49869303	49869305	.	+	0	ID=g1961.t1.start1;Parent=g1961.t1;
OX637532.1_Linnaemya_tessellans_genome_assembly,_chromosome:_1	AUGUSTUS	CDS	49869303	49869618	0.73	+	0	ID=g1961.t1.CDS1;Parent=g1961.t1;
OX637532.1_Linnaemya_tessellans_genome_assembly,_chromosome:_1	AUGUSTUS	exon	49869303	49869618	.	+	.	ID=g1961.t1.exon1;Parent=g1961.t1;
OX637532.1_Linnaemya_tessellans_genome_assembly,_chromosome:_1	AUGUSTUS	intron	49869619	49869814	0.73	+	.	ID=g1961.t1.intron1;Parent=g1961.t1;
OX637532.1_Linnaemya_tessellans_genome_assembly,_chromosome:_1	AUGUSTUS	CDS	49869815	49870287	0.73	+	2	ID=g1961.t1.CDS2;Parent=g1961.t1;
OX637532.1_Linnaemya_tessellans_genome_assembly,_chromosome:_1	AUGUSTUS	exon	49869815	49870287	.	+	.	ID=g1961.t1.exon2;Parent=g1961.t1;
OX637532.1_Linnaemya_tessellans_genome_assembly,_chromosome:_1	AUGUSTUS	stop_codon	49870285	49870287	.	+	0	ID=g1961.t1.stop1;Parent=g1961.t1;
OX637532.1_Linnaemya_tessellans_genome_assembly,_chromosome:_1	AUGUSTUS	gene	49906220	49908290	.	+	.	ID=g1962;
OX637532.1_Linnaemya_tessellans_genome_assembly,_chromosome:_1	AUGUSTUS	mRNA	49906220	49908290	0.48	+	.	ID=g1962.t1;Parent=g1962;
OX637532.1_Linnaemya_tessellans_genome_assembly,_chromosome:_1	AUGUSTUS	start_codon	49906220	49906222	.	+	0	ID=g1962.t1.start1;Parent=g1962.t1;
OX637532.1_Linnaemya_tessellans_genome_assembly,_chromosome:_1	AUGUSTUS	CDS	49906220	49906972	0.69	+	0	ID=g1962.t1.CDS1;Parent=g1962.t1;
OX637532.1_Linnaemya_tessellans_genome_assembly,_chromosome:_1	AUGUSTUS	exon	49906220	49906972	.	+	.	ID=g1962.t1.exon1;Parent=g1962.t1;
OX637532.1_Linnaemya_tessellans_genome_assembly,_chromosome:_1	AUGUSTUS	intron	49906973	49907025	0.69	+	.	ID=g1962.t1.intron1;Parent=g1962.t1;
OX637532.1_Linnaemya_tessellans_genome_assembly,_chromosome:_1	AUGUSTUS	CDS	49907026	49908186	0.68	+	0	ID=g1962.t1.CDS2;Parent=g1962.t1;
OX637532.1_Linnaemya_tessellans_genome_assembly,_chromosome:_1	AUGUSTUS	exon	49907026	49908186	.	+	.	ID=g1962.t1.exon2;Parent=g1962.t1;
OX637532.1_Linnaemya_tessellans_genome_assembly,_chromosome:_1	AUGUSTUS	intron	49908187	49908281	0.66	+	.	ID=g1962.t1.intron2;Parent=g1962.t1;
OX637532.1_Linnaemya_tessellans_genome_assembly,_chromosome:_1	AUGUSTUS	CDS	49908282	49908290	0.66	+	0	ID=g1962.t1.CDS3;Parent=g1962.t1;
OX637532.1_Linnaemya_tessellans_genome_assembly,_chromosome:_1	AUGUSTUS	exon	49908282	49908290	.	+	.	ID=g1962.t1.exon3;Parent=g1962.t1;
OX637532.1_Linnaemya_tessellans_genome_assembly,_chromosome:_1	AUGUSTUS	stop_codon	49908288	49908290	.	+	0	ID=g1962.t1.stop1;Parent=g1962.t1;
OX637532.1_Linnaemya_tessellans_genome_assembly,_chromosome:_1	AUGUSTUS	gene	49908322	49909845	.	+	.	ID=g1963;
OX637532.1_Linnaemya_tessellans_genome_assembly,_chromosome:_1	AUGUSTUS	mRNA	49908322	49909845	0.99	+	.	ID=g1963.t1;Parent=g1963;
OX637532.1_Linnaemya_tessellans_genome_assembly,_chromosome:_1	AUGUSTUS	start_codon	49908322	49908324	.	+	0	ID=g1963.t1.start1;Parent=g1963.t1;
OX637532.1_Linnaemya_tessellans_genome_assembly,_chromosome:_1	AUGUSTUS	CDS	49908322	49908346	1	+	0	ID=g1963.t1.CDS1;Parent=g1963.t1;
OX637532.1_Linnaemya_tessellans_genome_assembly,_chromosome:_1	AUGUSTUS	exon	49908322	49908346	.	+	.	ID=g1963.t1.exon1;Parent=g1963.t1;
OX637532.1_Linnaemya_tessellans_genome_assembly,_chromosome:_1	AUGUSTUS	intron	49908347	49909273	1	+	.	ID=g1963.t1.intron1;Parent=g1963.t1;
OX637532.1_Linnaemya_tessellans_genome_assembly,_chromosome:_1	AUGUSTUS	CDS	49909274	49909845	0.99	+	2	ID=g1963.t1.CDS2;Parent=g1963.t1;
OX637532.1_Linnaemya_tessellans_genome_assembly,_chromosome:_1	AUGUSTUS	exon	49909274	49909845	.	+	.	ID=g1963.t1.exon2;Parent=g1963.t1;
OX637532.1_Linnaemya_tessellans_genome_assembly,_chromosome:_1	AUGUSTUS	stop_codon	49909843	49909845	.	+	0	ID=g1963.t1.stop1;Parent=g1963.t1;
OX637532.1_Linnaemya_tessellans_genome_assembly,_chromosome:_1	AUGUSTUS	gene	49909865	49910773	.	+	.	ID=g1964;
OX637532.1_Linnaemya_tessellans_genome_assembly,_chromosome:_1	AUGUSTUS	mRNA	49909865	49910773	0.98	+	.	ID=g1964.t1;Parent=g1964;
OX637532.1_Linnaemya_tessellans_genome_assembly,_chromosome:_1	AUGUSTUS	start_codon	49909865	49909867	.	+	0	ID=g1964.t1.start1;Parent=g1964.t1;
OX637532.1_Linnaemya_tessellans_genome_assembly,_chromosome:_1	AUGUSTUS	CDS	49909865	49910773	0.98	+	0	ID=g1964.t1.CDS1;Parent=g1964.t1;
OX637532.1_Linnaemya_tessellans_genome_assembly,_chromosome:_1	AUGUSTUS	exon	49909865	49910773	.	+	.	ID=g1964.t1.exon1;Parent=g1964.t1;
OX637532.1_Linnaemya_tessellans_genome_assembly,_chromosome:_1	AUGUSTUS	stop_codon	49910771	49910773	.	+	0	ID=g1964.t1.stop1;Parent=g1964.t1;
OX637532.1_Linnaemya_tessellans_genome_assembly,_chromosome:_1	AUGUSTUS	gene	49988456	49989400	.	+	.	ID=g1965;
OX637532.1_Linnaemya_tessellans_genome_assembly,_chromosome:_1	AUGUSTUS	mRNA	49988456	49989400	0.77	+	.	ID=g1965.t1;Parent=g1965;
OX637532.1_Linnaemya_tessellans_genome_assembly,_chromosome:_1	AUGUSTUS	start_codon	49988456	49988458	.	+	0	ID=g1965.t1.start1;Parent=g1965.t1;
OX637532.1_Linnaemya_tessellans_genome_assembly,_chromosome:_1	AUGUSTUS	CDS	49988456	49988615	1	+	0	ID=g1965.t1.CDS1;Parent=g1965.t1;
OX637532.1_Linnaemya_tessellans_genome_assembly,_chromosome:_1	AUGUSTUS	exon	49988456	49988615	.	+	.	ID=g1965.t1.exon1;Parent=g1965.t1;
OX637532.1_Linnaemya_tessellans_genome_assembly,_chromosome:_1	AUGUSTUS	intron	49988616	49988828	0.77	+	.	ID=g1965.t1.intron1;Parent=g1965.t1;
OX637532.1_Linnaemya_tessellans_genome_assembly,_chromosome:_1	AUGUSTUS	CDS	49988829	49989400	0.77	+	2	ID=g1965.t1.CDS2;Parent=g1965.t1;
OX637532.1_Linnaemya_tessellans_genome_assembly,_chromosome:_1	AUGUSTUS	exon	49988829	49989400	.	+	.	ID=g1965.t1.exon2;Parent=g1965.t1;
OX637532.1_Linnaemya_tessellans_genome_assembly,_chromosome:_1	AUGUSTUS	stop_codon	49989398	49989400	.	+	0	ID=g1965.t1.stop1;Parent=g1965.t1;
OX637532.1_Linnaemya_tessellans_genome_assembly,_chromosome:_1	AUGUSTUS	gene	49989437	49990090	.	+	.	ID=g1966;
OX637532.1_Linnaemya_tessellans_genome_assembly,_chromosome:_1	AUGUSTUS	mRNA	49989437	49990090	0.8	+	.	ID=g1966.t1;Parent=g1966;
OX637532.1_Linnaemya_tessellans_genome_assembly,_chromosome:_1	AUGUSTUS	start_codon	49989437	49989439	.	+	0	ID=g1966.t1.start1;Parent=g1966.t1;
OX637532.1_Linnaemya_tessellans_genome_assembly,_chromosome:_1	AUGUSTUS	CDS	49989437	49990090	0.8	+	0	ID=g1966.t1.CDS1;Parent=g1966.t1;
OX637532.1_Linnaemya_tessellans_genome_assembly,_chromosome:_1	AUGUSTUS	exon	49989437	49990090	.	+	.	ID=g1966.t1.exon1;Parent=g1966.t1;
OX637532.1_Linnaemya_tessellans_genome_assembly,_chromosome:_1	AUGUSTUS	stop_codon	49990088	49990090	.	+	0	ID=g1966.t1.stop1;Parent=g1966.t1;
OX637532.1_Linnaemya_tessellans_genome_assembly,_chromosome:_1	AUGUSTUS	mRNA	49989704	49990090	0.77	+	.	ID=g1966.t2;Parent=g1966;
OX637532.1_Linnaemya_tessellans_genome_assembly,_chromosome:_1	AUGUSTUS	start_codon	49989704	49989706	.	+	0	ID=g1966.t2.start1;Parent=g1966.t2;
OX637532.1_Linnaemya_tessellans_genome_assembly,_chromosome:_1	AUGUSTUS	CDS	49989704	49990090	0.77	+	0	ID=g1966.t2.CDS1;Parent=g1966.t2;
OX637532.1_Linnaemya_tessellans_genome_assembly,_chromosome:_1	AUGUSTUS	exon	49989704	49990090	.	+	.	ID=g1966.t2.exon1;Parent=g1966.t2;
OX637532.1_Linnaemya_tessellans_genome_assembly,_chromosome:_1	AUGUSTUS	stop_codon	49990088	49990090	.	+	0	ID=g1966.t2.stop1;Parent=g1966.t2;
OX637532.1_Linnaemya_tessellans_genome_assembly,_chromosome:_1	AUGUSTUS	gene	49990337	49992369	.	+	.	ID=g1967;
OX637532.1_Linnaemya_tessellans_genome_assembly,_chromosome:_1	AUGUSTUS	mRNA	49990337	49992369	0.42	+	.	ID=g1967.t1;Parent=g1967;
OX637532.1_Linnaemya_tessellans_genome_assembly,_chromosome:_1	AUGUSTUS	start_codon	49990337	49990339	.	+	0	ID=g1967.t1.start1;Parent=g1967.t1;
OX637532.1_Linnaemya_tessellans_genome_assembly,_chromosome:_1	AUGUSTUS	CDS	49990337	49990760	0.6	+	0	ID=g1967.t1.CDS1;Parent=g1967.t1;
OX637532.1_Linnaemya_tessellans_genome_assembly,_chromosome:_1	AUGUSTUS	exon	49990337	49990760	.	+	.	ID=g1967.t1.exon1;Parent=g1967.t1;
OX637532.1_Linnaemya_tessellans_genome_assembly,_chromosome:_1	AUGUSTUS	intron	49990761	49990931	0.86	+	.	ID=g1967.t1.intron1;Parent=g1967.t1;
OX637532.1_Linnaemya_tessellans_genome_assembly,_chromosome:_1	AUGUSTUS	CDS	49990932	49990993	0.86	+	2	ID=g1967.t1.CDS2;Parent=g1967.t1;
OX637532.1_Linnaemya_tessellans_genome_assembly,_chromosome:_1	AUGUSTUS	exon	49990932	49990993	.	+	.	ID=g1967.t1.exon2;Parent=g1967.t1;
OX637532.1_Linnaemya_tessellans_genome_assembly,_chromosome:_1	AUGUSTUS	intron	49990994	49991046	1	+	.	ID=g1967.t1.intron2;Parent=g1967.t1;
OX637532.1_Linnaemya_tessellans_genome_assembly,_chromosome:_1	AUGUSTUS	CDS	49991047	49991349	0.91	+	0	ID=g1967.t1.CDS3;Parent=g1967.t1;
OX637532.1_Linnaemya_tessellans_genome_assembly,_chromosome:_1	AUGUSTUS	exon	49991047	49991349	.	+	.	ID=g1967.t1.exon3;Parent=g1967.t1;
OX637532.1_Linnaemya_tessellans_genome_assembly,_chromosome:_1	AUGUSTUS	intron	49991350	49991397	0.88	+	.	ID=g1967.t1.intron3;Parent=g1967.t1;
OX637532.1_Linnaemya_tessellans_genome_assembly,_chromosome:_1	AUGUSTUS	CDS	49991398	49991673	0.79	+	0	ID=g1967.t1.CDS4;Parent=g1967.t1;
OX637532.1_Linnaemya_tessellans_genome_assembly,_chromosome:_1	AUGUSTUS	exon	49991398	49991673	.	+	.	ID=g1967.t1.exon4;Parent=g1967.t1;
OX637532.1_Linnaemya_tessellans_genome_assembly,_chromosome:_1	AUGUSTUS	intron	49991674	49992048	0.79	+	.	ID=g1967.t1.intron4;Parent=g1967.t1;
OX637532.1_Linnaemya_tessellans_genome_assembly,_chromosome:_1	AUGUSTUS	CDS	49992049	49992369	0.88	+	0	ID=g1967.t1.CDS5;Parent=g1967.t1;
OX637532.1_Linnaemya_tessellans_genome_assembly,_chromosome:_1	AUGUSTUS	exon	49992049	49992369	.	+	.	ID=g1967.t1.exon5;Parent=g1967.t1;
OX637532.1_Linnaemya_tessellans_genome_assembly,_chromosome:_1	AUGUSTUS	stop_codon	49992367	49992369	.	+	0	ID=g1967.t1.stop1;Parent=g1967.t1;
OX637532.1_Linnaemya_tessellans_genome_assembly,_chromosome:_1	AUGUSTUS	gene	50007653	50008591	.	-	.	ID=g1968;
OX637532.1_Linnaemya_tessellans_genome_assembly,_chromosome:_1	AUGUSTUS	mRNA	50007653	50008591	0.5	-	.	ID=g1968.t1;Parent=g1968;
OX637532.1_Linnaemya_tessellans_genome_assembly,_chromosome:_1	AUGUSTUS	stop_codon	50007653	50007655	.	-	0	ID=g1968.t1.stop1;Parent=g1968.t1;
OX637532.1_Linnaemya_tessellans_genome_assembly,_chromosome:_1	AUGUSTUS	CDS	50007653	50007990	0.5	-	2	ID=g1968.t1.CDS1;Parent=g1968.t1;
OX637532.1_Linnaemya_tessellans_genome_assembly,_chromosome:_1	AUGUSTUS	exon	50007653	50007990	.	-	.	ID=g1968.t1.exon1;Parent=g1968.t1;
OX637532.1_Linnaemya_tessellans_genome_assembly,_chromosome:_1	AUGUSTUS	intron	50007991	50008065	0.5	-	.	ID=g1968.t1.intron1;Parent=g1968.t1;
OX637532.1_Linnaemya_tessellans_genome_assembly,_chromosome:_1	AUGUSTUS	CDS	50008066	50008591	0.5	-	0	ID=g1968.t1.CDS2;Parent=g1968.t1;
OX637532.1_Linnaemya_tessellans_genome_assembly,_chromosome:_1	AUGUSTUS	exon	50008066	50008591	.	-	.	ID=g1968.t1.exon2;Parent=g1968.t1;
OX637532.1_Linnaemya_tessellans_genome_assembly,_chromosome:_1	AUGUSTUS	start_codon	50008589	50008591	.	-	0	ID=g1968.t1.start1;Parent=g1968.t1;
OX637532.1_Linnaemya_tessellans_genome_assembly,_chromosome:_1	AUGUSTUS	gene	50020022	50022293	.	-	.	ID=g1969;
OX637532.1_Linnaemya_tessellans_genome_assembly,_chromosome:_1	AUGUSTUS	mRNA	50020022	50020644	0.67	-	.	ID=g1969.t1;Parent=g1969;
OX637532.1_Linnaemya_tessellans_genome_assembly,_chromosome:_1	AUGUSTUS	stop_codon	50020022	50020024	.	-	0	ID=g1969.t1.stop1;Parent=g1969.t1;
OX637532.1_Linnaemya_tessellans_genome_assembly,_chromosome:_1	AUGUSTUS	CDS	50020022	50020570	0.67	-	0	ID=g1969.t1.CDS1;Parent=g1969.t1;
OX637532.1_Linnaemya_tessellans_genome_assembly,_chromosome:_1	AUGUSTUS	exon	50020022	50020570	.	-	.	ID=g1969.t1.exon1;Parent=g1969.t1;
OX637532.1_Linnaemya_tessellans_genome_assembly,_chromosome:_1	AUGUSTUS	intron	50020571	50020629	0.67	-	.	ID=g1969.t1.intron1;Parent=g1969.t1;
OX637532.1_Linnaemya_tessellans_genome_assembly,_chromosome:_1	AUGUSTUS	CDS	50020630	50020644	0.93	-	0	ID=g1969.t1.CDS2;Parent=g1969.t1;
OX637532.1_Linnaemya_tessellans_genome_assembly,_chromosome:_1	AUGUSTUS	exon	50020630	50020644	.	-	.	ID=g1969.t1.exon2;Parent=g1969.t1;
OX637532.1_Linnaemya_tessellans_genome_assembly,_chromosome:_1	AUGUSTUS	start_codon	50020642	50020644	.	-	0	ID=g1969.t1.start1;Parent=g1969.t1;
OX637532.1_Linnaemya_tessellans_genome_assembly,_chromosome:_1	AUGUSTUS	mRNA	50020022	50022293	0.22	-	.	ID=g1969.t2;Parent=g1969;
OX637532.1_Linnaemya_tessellans_genome_assembly,_chromosome:_1	AUGUSTUS	stop_codon	50020022	50020024	.	-	0	ID=g1969.t2.stop1;Parent=g1969.t2;
OX637532.1_Linnaemya_tessellans_genome_assembly,_chromosome:_1	AUGUSTUS	CDS	50020022	50020558	0.43	-	0	ID=g1969.t2.CDS1;Parent=g1969.t2;
OX637532.1_Linnaemya_tessellans_genome_assembly,_chromosome:_1	AUGUSTUS	exon	50020022	50020558	.	-	.	ID=g1969.t2.exon1;Parent=g1969.t2;
OX637532.1_Linnaemya_tessellans_genome_assembly,_chromosome:_1	AUGUSTUS	intron	50020559	50022257	0.22	-	.	ID=g1969.t2.intron1;Parent=g1969.t2;
OX637532.1_Linnaemya_tessellans_genome_assembly,_chromosome:_1	AUGUSTUS	CDS	50022258	50022293	0.42	-	0	ID=g1969.t2.CDS2;Parent=g1969.t2;
OX637532.1_Linnaemya_tessellans_genome_assembly,_chromosome:_1	AUGUSTUS	exon	50022258	50022293	.	-	.	ID=g1969.t2.exon2;Parent=g1969.t2;
OX637532.1_Linnaemya_tessellans_genome_assembly,_chromosome:_1	AUGUSTUS	start_codon	50022291	50022293	.	-	0	ID=g1969.t2.start1;Parent=g1969.t2;
OX637532.1_Linnaemya_tessellans_genome_assembly,_chromosome:_1	AUGUSTUS	gene	50111572	50114298	.	-	.	ID=g1970;
OX637532.1_Linnaemya_tessellans_genome_assembly,_chromosome:_1	AUGUSTUS	mRNA	50111572	50114298	0.74	-	.	ID=g1970.t1;Parent=g1970;
OX637532.1_Linnaemya_tessellans_genome_assembly,_chromosome:_1	AUGUSTUS	stop_codon	50111572	50111574	.	-	0	ID=g1970.t1.stop1;Parent=g1970.t1;
OX637532.1_Linnaemya_tessellans_genome_assembly,_chromosome:_1	AUGUSTUS	CDS	50111572	50111874	1	-	0	ID=g1970.t1.CDS1;Parent=g1970.t1;
OX637532.1_Linnaemya_tessellans_genome_assembly,_chromosome:_1	AUGUSTUS	exon	50111572	50111874	.	-	.	ID=g1970.t1.exon1;Parent=g1970.t1;
OX637532.1_Linnaemya_tessellans_genome_assembly,_chromosome:_1	AUGUSTUS	intron	50111875	50113763	0.99	-	.	ID=g1970.t1.intron1;Parent=g1970.t1;
OX637532.1_Linnaemya_tessellans_genome_assembly,_chromosome:_1	AUGUSTUS	CDS	50113764	50113883	0.99	-	0	ID=g1970.t1.CDS2;Parent=g1970.t1;
OX637532.1_Linnaemya_tessellans_genome_assembly,_chromosome:_1	AUGUSTUS	exon	50113764	50113883	.	-	.	ID=g1970.t1.exon2;Parent=g1970.t1;
OX637532.1_Linnaemya_tessellans_genome_assembly,_chromosome:_1	AUGUSTUS	intron	50113884	50113949	0.97	-	.	ID=g1970.t1.intron2;Parent=g1970.t1;
OX637532.1_Linnaemya_tessellans_genome_assembly,_chromosome:_1	AUGUSTUS	CDS	50113950	50113991	0.75	-	0	ID=g1970.t1.CDS3;Parent=g1970.t1;
OX637532.1_Linnaemya_tessellans_genome_assembly,_chromosome:_1	AUGUSTUS	exon	50113950	50113991	.	-	.	ID=g1970.t1.exon3;Parent=g1970.t1;
OX637532.1_Linnaemya_tessellans_genome_assembly,_chromosome:_1	AUGUSTUS	intron	50113992	50114130	0.75	-	.	ID=g1970.t1.intron3;Parent=g1970.t1;
OX637532.1_Linnaemya_tessellans_genome_assembly,_chromosome:_1	AUGUSTUS	CDS	50114131	50114298	1	-	0	ID=g1970.t1.CDS4;Parent=g1970.t1;
OX637532.1_Linnaemya_tessellans_genome_assembly,_chromosome:_1	AUGUSTUS	exon	50114131	50114298	.	-	.	ID=g1970.t1.exon4;Parent=g1970.t1;
OX637532.1_Linnaemya_tessellans_genome_assembly,_chromosome:_1	AUGUSTUS	start_codon	50114296	50114298	.	-	0	ID=g1970.t1.start1;Parent=g1970.t1;
OX637532.1_Linnaemya_tessellans_genome_assembly,_chromosome:_1	AUGUSTUS	gene	50170617	50175686	.	+	.	ID=g1971;
OX637532.1_Linnaemya_tessellans_genome_assembly,_chromosome:_1	AUGUSTUS	mRNA	50170617	50175686	0.23	+	.	ID=g1971.t1;Parent=g1971;
OX637532.1_Linnaemya_tessellans_genome_assembly,_chromosome:_1	AUGUSTUS	start_codon	50170617	50170619	.	+	0	ID=g1971.t1.start1;Parent=g1971.t1;
OX637532.1_Linnaemya_tessellans_genome_assembly,_chromosome:_1	AUGUSTUS	CDS	50170617	50170684	0.3	+	0	ID=g1971.t1.CDS1;Parent=g1971.t1;
OX637532.1_Linnaemya_tessellans_genome_assembly,_chromosome:_1	AUGUSTUS	exon	50170617	50170684	.	+	.	ID=g1971.t1.exon1;Parent=g1971.t1;
OX637532.1_Linnaemya_tessellans_genome_assembly,_chromosome:_1	AUGUSTUS	intron	50170685	50173675	0.59	+	.	ID=g1971.t1.intron1;Parent=g1971.t1;
OX637532.1_Linnaemya_tessellans_genome_assembly,_chromosome:_1	AUGUSTUS	CDS	50173676	50174024	0.86	+	1	ID=g1971.t1.CDS2;Parent=g1971.t1;
OX637532.1_Linnaemya_tessellans_genome_assembly,_chromosome:_1	AUGUSTUS	exon	50173676	50174024	.	+	.	ID=g1971.t1.exon2;Parent=g1971.t1;
OX637532.1_Linnaemya_tessellans_genome_assembly,_chromosome:_1	AUGUSTUS	intron	50174025	50174975	0.99	+	.	ID=g1971.t1.intron2;Parent=g1971.t1;
OX637532.1_Linnaemya_tessellans_genome_assembly,_chromosome:_1	AUGUSTUS	CDS	50174976	50175686	1	+	0	ID=g1971.t1.CDS3;Parent=g1971.t1;
OX637532.1_Linnaemya_tessellans_genome_assembly,_chromosome:_1	AUGUSTUS	exon	50174976	50175686	.	+	.	ID=g1971.t1.exon3;Parent=g1971.t1;
OX637532.1_Linnaemya_tessellans_genome_assembly,_chromosome:_1	AUGUSTUS	stop_codon	50175684	50175686	.	+	0	ID=g1971.t1.stop1;Parent=g1971.t1;
OX637532.1_Linnaemya_tessellans_genome_assembly,_chromosome:_1	AUGUSTUS	gene	50181897	50182393	.	-	.	ID=g1972;
OX637532.1_Linnaemya_tessellans_genome_assembly,_chromosome:_1	AUGUSTUS	mRNA	50181897	50182393	0.94	-	.	ID=g1972.t1;Parent=g1972;
OX637532.1_Linnaemya_tessellans_genome_assembly,_chromosome:_1	AUGUSTUS	stop_codon	50181897	50181899	.	-	0	ID=g1972.t1.stop1;Parent=g1972.t1;
OX637532.1_Linnaemya_tessellans_genome_assembly,_chromosome:_1	AUGUSTUS	CDS	50181897	50182250	0.99	-	0	ID=g1972.t1.CDS1;Parent=g1972.t1;
OX637532.1_Linnaemya_tessellans_genome_assembly,_chromosome:_1	AUGUSTUS	exon	50181897	50182250	.	-	.	ID=g1972.t1.exon1;Parent=g1972.t1;
OX637532.1_Linnaemya_tessellans_genome_assembly,_chromosome:_1	AUGUSTUS	intron	50182251	50182342	0.94	-	.	ID=g1972.t1.intron1;Parent=g1972.t1;
OX637532.1_Linnaemya_tessellans_genome_assembly,_chromosome:_1	AUGUSTUS	CDS	50182343	50182393	0.94	-	0	ID=g1972.t1.CDS2;Parent=g1972.t1;
OX637532.1_Linnaemya_tessellans_genome_assembly,_chromosome:_1	AUGUSTUS	exon	50182343	50182393	.	-	.	ID=g1972.t1.exon2;Parent=g1972.t1;
OX637532.1_Linnaemya_tessellans_genome_assembly,_chromosome:_1	AUGUSTUS	start_codon	50182391	50182393	.	-	0	ID=g1972.t1.start1;Parent=g1972.t1;
OX637532.1_Linnaemya_tessellans_genome_assembly,_chromosome:_1	AUGUSTUS	gene	50181897	50184585	.	-	.	ID=g1973;
OX637532.1_Linnaemya_tessellans_genome_assembly,_chromosome:_1	AUGUSTUS	mRNA	50181897	50184585	0.37	-	.	ID=g1973.t1;Parent=g1973;
OX637532.1_Linnaemya_tessellans_genome_assembly,_chromosome:_1	AUGUSTUS	stop_codon	50181897	50181899	.	-	0	ID=g1973.t1.stop1;Parent=g1973.t1;
OX637532.1_Linnaemya_tessellans_genome_assembly,_chromosome:_1	AUGUSTUS	CDS	50181897	50182531	0.37	-	2	ID=g1973.t1.CDS1;Parent=g1973.t1;
OX637532.1_Linnaemya_tessellans_genome_assembly,_chromosome:_1	AUGUSTUS	exon	50181897	50182531	.	-	.	ID=g1973.t1.exon1;Parent=g1973.t1;
OX637532.1_Linnaemya_tessellans_genome_assembly,_chromosome:_1	AUGUSTUS	intron	50182532	50183180	0.37	-	.	ID=g1973.t1.intron1;Parent=g1973.t1;
OX637532.1_Linnaemya_tessellans_genome_assembly,_chromosome:_1	AUGUSTUS	CDS	50183181	50184585	1	-	0	ID=g1973.t1.CDS2;Parent=g1973.t1;
OX637532.1_Linnaemya_tessellans_genome_assembly,_chromosome:_1	AUGUSTUS	exon	50183181	50184585	.	-	.	ID=g1973.t1.exon2;Parent=g1973.t1;
OX637532.1_Linnaemya_tessellans_genome_assembly,_chromosome:_1	AUGUSTUS	start_codon	50184583	50184585	.	-	0	ID=g1973.t1.start1;Parent=g1973.t1;
OX637532.1_Linnaemya_tessellans_genome_assembly,_chromosome:_1	AUGUSTUS	gene	50222498	50224681	.	-	.	ID=g1974;
OX637532.1_Linnaemya_tessellans_genome_assembly,_chromosome:_1	AUGUSTUS	mRNA	50222498	50224681	0.98	-	.	ID=g1974.t1;Parent=g1974;
OX637532.1_Linnaemya_tessellans_genome_assembly,_chromosome:_1	AUGUSTUS	stop_codon	50222498	50222500	.	-	0	ID=g1974.t1.stop1;Parent=g1974.t1;
OX637532.1_Linnaemya_tessellans_genome_assembly,_chromosome:_1	AUGUSTUS	CDS	50222498	50224681	0.98	-	0	ID=g1974.t1.CDS1;Parent=g1974.t1;
OX637532.1_Linnaemya_tessellans_genome_assembly,_chromosome:_1	AUGUSTUS	exon	50222498	50224681	.	-	.	ID=g1974.t1.exon1;Parent=g1974.t1;
OX637532.1_Linnaemya_tessellans_genome_assembly,_chromosome:_1	AUGUSTUS	start_codon	50224679	50224681	.	-	0	ID=g1974.t1.start1;Parent=g1974.t1;
OX637532.1_Linnaemya_tessellans_genome_assembly,_chromosome:_1	AUGUSTUS	gene	50224758	50227685	.	-	.	ID=g1975;
OX637532.1_Linnaemya_tessellans_genome_assembly,_chromosome:_1	AUGUSTUS	mRNA	50224758	50227685	1	-	.	ID=g1975.t1;Parent=g1975;
OX637532.1_Linnaemya_tessellans_genome_assembly,_chromosome:_1	AUGUSTUS	stop_codon	50224758	50224760	.	-	0	ID=g1975.t1.stop1;Parent=g1975.t1;
OX637532.1_Linnaemya_tessellans_genome_assembly,_chromosome:_1	AUGUSTUS	CDS	50224758	50227685	1	-	0	ID=g1975.t1.CDS1;Parent=g1975.t1;
OX637532.1_Linnaemya_tessellans_genome_assembly,_chromosome:_1	AUGUSTUS	exon	50224758	50227685	.	-	.	ID=g1975.t1.exon1;Parent=g1975.t1;
OX637532.1_Linnaemya_tessellans_genome_assembly,_chromosome:_1	AUGUSTUS	start_codon	50227683	50227685	.	-	0	ID=g1975.t1.start1;Parent=g1975.t1;
OX637532.1_Linnaemya_tessellans_genome_assembly,_chromosome:_1	AUGUSTUS	gene	50264870	50265268	.	+	.	ID=g1976;
OX637532.1_Linnaemya_tessellans_genome_assembly,_chromosome:_1	AUGUSTUS	mRNA	50264870	50265268	1	+	.	ID=g1976.t1;Parent=g1976;
OX637532.1_Linnaemya_tessellans_genome_assembly,_chromosome:_1	AUGUSTUS	start_codon	50264870	50264872	.	+	0	ID=g1976.t1.start1;Parent=g1976.t1;
OX637532.1_Linnaemya_tessellans_genome_assembly,_chromosome:_1	AUGUSTUS	CDS	50264870	50265268	1	+	0	ID=g1976.t1.CDS1;Parent=g1976.t1;
OX637532.1_Linnaemya_tessellans_genome_assembly,_chromosome:_1	AUGUSTUS	exon	50264870	50265268	.	+	.	ID=g1976.t1.exon1;Parent=g1976.t1;
OX637532.1_Linnaemya_tessellans_genome_assembly,_chromosome:_1	AUGUSTUS	stop_codon	50265266	50265268	.	+	0	ID=g1976.t1.stop1;Parent=g1976.t1;
OX637532.1_Linnaemya_tessellans_genome_assembly,_chromosome:_1	AUGUSTUS	gene	50270745	50272782	.	-	.	ID=g1977;
OX637532.1_Linnaemya_tessellans_genome_assembly,_chromosome:_1	AUGUSTUS	mRNA	50270745	50272698	0.85	-	.	ID=g1977.t1;Parent=g1977;
OX637532.1_Linnaemya_tessellans_genome_assembly,_chromosome:_1	AUGUSTUS	stop_codon	50270745	50270747	.	-	0	ID=g1977.t1.stop1;Parent=g1977.t1;
OX637532.1_Linnaemya_tessellans_genome_assembly,_chromosome:_1	AUGUSTUS	CDS	50270745	50270930	0.96	-	0	ID=g1977.t1.CDS1;Parent=g1977.t1;
OX637532.1_Linnaemya_tessellans_genome_assembly,_chromosome:_1	AUGUSTUS	exon	50270745	50270930	.	-	.	ID=g1977.t1.exon1;Parent=g1977.t1;
OX637532.1_Linnaemya_tessellans_genome_assembly,_chromosome:_1	AUGUSTUS	intron	50270931	50271963	0.85	-	.	ID=g1977.t1.intron1;Parent=g1977.t1;
OX637532.1_Linnaemya_tessellans_genome_assembly,_chromosome:_1	AUGUSTUS	CDS	50271964	50272698	0.85	-	0	ID=g1977.t1.CDS2;Parent=g1977.t1;
OX637532.1_Linnaemya_tessellans_genome_assembly,_chromosome:_1	AUGUSTUS	exon	50271964	50272698	.	-	.	ID=g1977.t1.exon2;Parent=g1977.t1;
OX637532.1_Linnaemya_tessellans_genome_assembly,_chromosome:_1	AUGUSTUS	start_codon	50272696	50272698	.	-	0	ID=g1977.t1.start1;Parent=g1977.t1;
OX637532.1_Linnaemya_tessellans_genome_assembly,_chromosome:_1	AUGUSTUS	mRNA	50270745	50272782	0.54	-	.	ID=g1977.t2;Parent=g1977;
OX637532.1_Linnaemya_tessellans_genome_assembly,_chromosome:_1	AUGUSTUS	stop_codon	50270745	50270747	.	-	0	ID=g1977.t2.stop1;Parent=g1977.t2;
OX637532.1_Linnaemya_tessellans_genome_assembly,_chromosome:_1	AUGUSTUS	CDS	50270745	50270930	0.88	-	0	ID=g1977.t2.CDS1;Parent=g1977.t2;
OX637532.1_Linnaemya_tessellans_genome_assembly,_chromosome:_1	AUGUSTUS	exon	50270745	50270930	.	-	.	ID=g1977.t2.exon1;Parent=g1977.t2;
OX637532.1_Linnaemya_tessellans_genome_assembly,_chromosome:_1	AUGUSTUS	intron	50270931	50271267	0.81	-	.	ID=g1977.t2.intron1;Parent=g1977.t2;
OX637532.1_Linnaemya_tessellans_genome_assembly,_chromosome:_1	AUGUSTUS	CDS	50271268	50272782	0.54	-	0	ID=g1977.t2.CDS2;Parent=g1977.t2;
OX637532.1_Linnaemya_tessellans_genome_assembly,_chromosome:_1	AUGUSTUS	exon	50271268	50272782	.	-	.	ID=g1977.t2.exon2;Parent=g1977.t2;
OX637532.1_Linnaemya_tessellans_genome_assembly,_chromosome:_1	AUGUSTUS	start_codon	50272780	50272782	.	-	0	ID=g1977.t2.start1;Parent=g1977.t2;
OX637532.1_Linnaemya_tessellans_genome_assembly,_chromosome:_1	AUGUSTUS	gene	50274764	50276344	.	-	.	ID=g1978;
OX637532.1_Linnaemya_tessellans_genome_assembly,_chromosome:_1	AUGUSTUS	mRNA	50274764	50276344	0.74	-	.	ID=g1978.t1;Parent=g1978;
OX637532.1_Linnaemya_tessellans_genome_assembly,_chromosome:_1	AUGUSTUS	stop_codon	50274764	50274766	.	-	0	ID=g1978.t1.stop1;Parent=g1978.t1;
OX637532.1_Linnaemya_tessellans_genome_assembly,_chromosome:_1	AUGUSTUS	CDS	50274764	50274927	0.74	-	2	ID=g1978.t1.CDS1;Parent=g1978.t1;
OX637532.1_Linnaemya_tessellans_genome_assembly,_chromosome:_1	AUGUSTUS	exon	50274764	50274927	.	-	.	ID=g1978.t1.exon1;Parent=g1978.t1;
OX637532.1_Linnaemya_tessellans_genome_assembly,_chromosome:_1	AUGUSTUS	intron	50274928	50275128	0.74	-	.	ID=g1978.t1.intron1;Parent=g1978.t1;
OX637532.1_Linnaemya_tessellans_genome_assembly,_chromosome:_1	AUGUSTUS	CDS	50275129	50276344	0.99	-	0	ID=g1978.t1.CDS2;Parent=g1978.t1;
OX637532.1_Linnaemya_tessellans_genome_assembly,_chromosome:_1	AUGUSTUS	exon	50275129	50276344	.	-	.	ID=g1978.t1.exon2;Parent=g1978.t1;
OX637532.1_Linnaemya_tessellans_genome_assembly,_chromosome:_1	AUGUSTUS	start_codon	50276342	50276344	.	-	0	ID=g1978.t1.start1;Parent=g1978.t1;
OX637532.1_Linnaemya_tessellans_genome_assembly,_chromosome:_1	AUGUSTUS	gene	50276464	50277072	.	-	.	ID=g1979;
OX637532.1_Linnaemya_tessellans_genome_assembly,_chromosome:_1	AUGUSTUS	mRNA	50276464	50277072	1	-	.	ID=g1979.t1;Parent=g1979;
OX637532.1_Linnaemya_tessellans_genome_assembly,_chromosome:_1	AUGUSTUS	stop_codon	50276464	50276466	.	-	0	ID=g1979.t1.stop1;Parent=g1979.t1;
OX637532.1_Linnaemya_tessellans_genome_assembly,_chromosome:_1	AUGUSTUS	CDS	50276464	50277072	1	-	0	ID=g1979.t1.CDS1;Parent=g1979.t1;
OX637532.1_Linnaemya_tessellans_genome_assembly,_chromosome:_1	AUGUSTUS	exon	50276464	50277072	.	-	.	ID=g1979.t1.exon1;Parent=g1979.t1;
OX637532.1_Linnaemya_tessellans_genome_assembly,_chromosome:_1	AUGUSTUS	start_codon	50277070	50277072	.	-	0	ID=g1979.t1.start1;Parent=g1979.t1;
OX637532.1_Linnaemya_tessellans_genome_assembly,_chromosome:_1	AUGUSTUS	gene	50277283	50277597	.	-	.	ID=g1980;
OX637532.1_Linnaemya_tessellans_genome_assembly,_chromosome:_1	AUGUSTUS	mRNA	50277283	50277597	0.63	-	.	ID=g1980.t1;Parent=g1980;
OX637532.1_Linnaemya_tessellans_genome_assembly,_chromosome:_1	AUGUSTUS	stop_codon	50277283	50277285	.	-	0	ID=g1980.t1.stop1;Parent=g1980.t1;
OX637532.1_Linnaemya_tessellans_genome_assembly,_chromosome:_1	AUGUSTUS	CDS	50277283	50277597	0.63	-	0	ID=g1980.t1.CDS1;Parent=g1980.t1;
OX637532.1_Linnaemya_tessellans_genome_assembly,_chromosome:_1	AUGUSTUS	exon	50277283	50277597	.	-	.	ID=g1980.t1.exon1;Parent=g1980.t1;
OX637532.1_Linnaemya_tessellans_genome_assembly,_chromosome:_1	AUGUSTUS	start_codon	50277595	50277597	.	-	0	ID=g1980.t1.start1;Parent=g1980.t1;
OX637532.1_Linnaemya_tessellans_genome_assembly,_chromosome:_1	AUGUSTUS	gene	50277963	50278784	.	-	.	ID=g1981;
OX637532.1_Linnaemya_tessellans_genome_assembly,_chromosome:_1	AUGUSTUS	mRNA	50277963	50278784	1	-	.	ID=g1981.t1;Parent=g1981;
OX637532.1_Linnaemya_tessellans_genome_assembly,_chromosome:_1	AUGUSTUS	stop_codon	50277963	50277965	.	-	0	ID=g1981.t1.stop1;Parent=g1981.t1;
OX637532.1_Linnaemya_tessellans_genome_assembly,_chromosome:_1	AUGUSTUS	CDS	50277963	50278784	1	-	0	ID=g1981.t1.CDS1;Parent=g1981.t1;
OX637532.1_Linnaemya_tessellans_genome_assembly,_chromosome:_1	AUGUSTUS	exon	50277963	50278784	.	-	.	ID=g1981.t1.exon1;Parent=g1981.t1;
OX637532.1_Linnaemya_tessellans_genome_assembly,_chromosome:_1	AUGUSTUS	start_codon	50278782	50278784	.	-	0	ID=g1981.t1.start1;Parent=g1981.t1;
OX637532.1_Linnaemya_tessellans_genome_assembly,_chromosome:_1	AUGUSTUS	gene	50280727	50281250	.	+	.	ID=g1982;
OX637532.1_Linnaemya_tessellans_genome_assembly,_chromosome:_1	AUGUSTUS	mRNA	50280727	50281250	0.99	+	.	ID=g1982.t1;Parent=g1982;
OX637532.1_Linnaemya_tessellans_genome_assembly,_chromosome:_1	AUGUSTUS	start_codon	50280727	50280729	.	+	0	ID=g1982.t1.start1;Parent=g1982.t1;
OX637532.1_Linnaemya_tessellans_genome_assembly,_chromosome:_1	AUGUSTUS	CDS	50280727	50280830	0.99	+	0	ID=g1982.t1.CDS1;Parent=g1982.t1;
OX637532.1_Linnaemya_tessellans_genome_assembly,_chromosome:_1	AUGUSTUS	exon	50280727	50280830	.	+	.	ID=g1982.t1.exon1;Parent=g1982.t1;
OX637532.1_Linnaemya_tessellans_genome_assembly,_chromosome:_1	AUGUSTUS	intron	50280831	50280904	1	+	.	ID=g1982.t1.intron1;Parent=g1982.t1;
OX637532.1_Linnaemya_tessellans_genome_assembly,_chromosome:_1	AUGUSTUS	CDS	50280905	50281250	1	+	1	ID=g1982.t1.CDS2;Parent=g1982.t1;
OX637532.1_Linnaemya_tessellans_genome_assembly,_chromosome:_1	AUGUSTUS	exon	50280905	50281250	.	+	.	ID=g1982.t1.exon2;Parent=g1982.t1;
OX637532.1_Linnaemya_tessellans_genome_assembly,_chromosome:_1	AUGUSTUS	stop_codon	50281248	50281250	.	+	0	ID=g1982.t1.stop1;Parent=g1982.t1;
OX637532.1_Linnaemya_tessellans_genome_assembly,_chromosome:_1	AUGUSTUS	gene	50281406	50282023	.	+	.	ID=g1983;
OX637532.1_Linnaemya_tessellans_genome_assembly,_chromosome:_1	AUGUSTUS	mRNA	50281406	50282023	0.67	+	.	ID=g1983.t1;Parent=g1983;
OX637532.1_Linnaemya_tessellans_genome_assembly,_chromosome:_1	AUGUSTUS	start_codon	50281406	50281408	.	+	0	ID=g1983.t1.start1;Parent=g1983.t1;
OX637532.1_Linnaemya_tessellans_genome_assembly,_chromosome:_1	AUGUSTUS	CDS	50281406	50281653	0.67	+	0	ID=g1983.t1.CDS1;Parent=g1983.t1;
OX637532.1_Linnaemya_tessellans_genome_assembly,_chromosome:_1	AUGUSTUS	exon	50281406	50281653	.	+	.	ID=g1983.t1.exon1;Parent=g1983.t1;
OX637532.1_Linnaemya_tessellans_genome_assembly,_chromosome:_1	AUGUSTUS	intron	50281654	50281968	0.67	+	.	ID=g1983.t1.intron1;Parent=g1983.t1;
OX637532.1_Linnaemya_tessellans_genome_assembly,_chromosome:_1	AUGUSTUS	CDS	50281969	50282023	0.67	+	1	ID=g1983.t1.CDS2;Parent=g1983.t1;
OX637532.1_Linnaemya_tessellans_genome_assembly,_chromosome:_1	AUGUSTUS	exon	50281969	50282023	.	+	.	ID=g1983.t1.exon2;Parent=g1983.t1;
OX637532.1_Linnaemya_tessellans_genome_assembly,_chromosome:_1	AUGUSTUS	stop_codon	50282021	50282023	.	+	0	ID=g1983.t1.stop1;Parent=g1983.t1;
OX637532.1_Linnaemya_tessellans_genome_assembly,_chromosome:_1	AUGUSTUS	gene	50294065	50298416	.	-	.	ID=g1984;
OX637532.1_Linnaemya_tessellans_genome_assembly,_chromosome:_1	AUGUSTUS	mRNA	50294065	50298416	0.8	-	.	ID=g1984.t1;Parent=g1984;
OX637532.1_Linnaemya_tessellans_genome_assembly,_chromosome:_1	AUGUSTUS	stop_codon	50294065	50294067	.	-	0	ID=g1984.t1.stop1;Parent=g1984.t1;
OX637532.1_Linnaemya_tessellans_genome_assembly,_chromosome:_1	AUGUSTUS	CDS	50294065	50297558	0.88	-	2	ID=g1984.t1.CDS1;Parent=g1984.t1;
OX637532.1_Linnaemya_tessellans_genome_assembly,_chromosome:_1	AUGUSTUS	exon	50294065	50297558	.	-	.	ID=g1984.t1.exon1;Parent=g1984.t1;
OX637532.1_Linnaemya_tessellans_genome_assembly,_chromosome:_1	AUGUSTUS	intron	50297559	50297643	0.88	-	.	ID=g1984.t1.intron1;Parent=g1984.t1;
OX637532.1_Linnaemya_tessellans_genome_assembly,_chromosome:_1	AUGUSTUS	CDS	50297644	50298260	0.87	-	1	ID=g1984.t1.CDS2;Parent=g1984.t1;
OX637532.1_Linnaemya_tessellans_genome_assembly,_chromosome:_1	AUGUSTUS	exon	50297644	50298260	.	-	.	ID=g1984.t1.exon2;Parent=g1984.t1;
OX637532.1_Linnaemya_tessellans_genome_assembly,_chromosome:_1	AUGUSTUS	intron	50298261	50298366	0.97	-	.	ID=g1984.t1.intron2;Parent=g1984.t1;
OX637532.1_Linnaemya_tessellans_genome_assembly,_chromosome:_1	AUGUSTUS	CDS	50298367	50298416	0.89	-	0	ID=g1984.t1.CDS3;Parent=g1984.t1;
OX637532.1_Linnaemya_tessellans_genome_assembly,_chromosome:_1	AUGUSTUS	exon	50298367	50298416	.	-	.	ID=g1984.t1.exon3;Parent=g1984.t1;
OX637532.1_Linnaemya_tessellans_genome_assembly,_chromosome:_1	AUGUSTUS	start_codon	50298414	50298416	.	-	0	ID=g1984.t1.start1;Parent=g1984.t1;
OX637532.1_Linnaemya_tessellans_genome_assembly,_chromosome:_1	AUGUSTUS	gene	50425027	50425308	.	+	.	ID=g1985;
OX637532.1_Linnaemya_tessellans_genome_assembly,_chromosome:_1	AUGUSTUS	mRNA	50425027	50425308	1	+	.	ID=g1985.t1;Parent=g1985;
OX637532.1_Linnaemya_tessellans_genome_assembly,_chromosome:_1	AUGUSTUS	start_codon	50425027	50425029	.	+	0	ID=g1985.t1.start1;Parent=g1985.t1;
OX637532.1_Linnaemya_tessellans_genome_assembly,_chromosome:_1	AUGUSTUS	CDS	50425027	50425308	1	+	0	ID=g1985.t1.CDS1;Parent=g1985.t1;
OX637532.1_Linnaemya_tessellans_genome_assembly,_chromosome:_1	AUGUSTUS	exon	50425027	50425308	.	+	.	ID=g1985.t1.exon1;Parent=g1985.t1;
OX637532.1_Linnaemya_tessellans_genome_assembly,_chromosome:_1	AUGUSTUS	stop_codon	50425306	50425308	.	+	0	ID=g1985.t1.stop1;Parent=g1985.t1;
OX637532.1_Linnaemya_tessellans_genome_assembly,_chromosome:_1	AUGUSTUS	gene	50428730	50429319	.	-	.	ID=g1986;
OX637532.1_Linnaemya_tessellans_genome_assembly,_chromosome:_1	AUGUSTUS	mRNA	50428730	50429319	0.76	-	.	ID=g1986.t1;Parent=g1986;
OX637532.1_Linnaemya_tessellans_genome_assembly,_chromosome:_1	AUGUSTUS	stop_codon	50428730	50428732	.	-	0	ID=g1986.t1.stop1;Parent=g1986.t1;
OX637532.1_Linnaemya_tessellans_genome_assembly,_chromosome:_1	AUGUSTUS	CDS	50428730	50428896	0.99	-	2	ID=g1986.t1.CDS1;Parent=g1986.t1;
OX637532.1_Linnaemya_tessellans_genome_assembly,_chromosome:_1	AUGUSTUS	exon	50428730	50428896	.	-	.	ID=g1986.t1.exon1;Parent=g1986.t1;
OX637532.1_Linnaemya_tessellans_genome_assembly,_chromosome:_1	AUGUSTUS	intron	50428897	50428957	1	-	.	ID=g1986.t1.intron1;Parent=g1986.t1;
OX637532.1_Linnaemya_tessellans_genome_assembly,_chromosome:_1	AUGUSTUS	CDS	50428958	50429120	1	-	0	ID=g1986.t1.CDS2;Parent=g1986.t1;
OX637532.1_Linnaemya_tessellans_genome_assembly,_chromosome:_1	AUGUSTUS	exon	50428958	50429120	.	-	.	ID=g1986.t1.exon2;Parent=g1986.t1;
OX637532.1_Linnaemya_tessellans_genome_assembly,_chromosome:_1	AUGUSTUS	intron	50429121	50429181	1	-	.	ID=g1986.t1.intron2;Parent=g1986.t1;
OX637532.1_Linnaemya_tessellans_genome_assembly,_chromosome:_1	AUGUSTUS	CDS	50429182	50429319	0.77	-	0	ID=g1986.t1.CDS3;Parent=g1986.t1;
OX637532.1_Linnaemya_tessellans_genome_assembly,_chromosome:_1	AUGUSTUS	exon	50429182	50429319	.	-	.	ID=g1986.t1.exon3;Parent=g1986.t1;
OX637532.1_Linnaemya_tessellans_genome_assembly,_chromosome:_1	AUGUSTUS	start_codon	50429317	50429319	.	-	0	ID=g1986.t1.start1;Parent=g1986.t1;
OX637532.1_Linnaemya_tessellans_genome_assembly,_chromosome:_1	AUGUSTUS	gene	50429457	50430495	.	-	.	ID=g1987;
OX637532.1_Linnaemya_tessellans_genome_assembly,_chromosome:_1	AUGUSTUS	mRNA	50429885	50430495	0.58	-	.	ID=g1987.t1;Parent=g1987;
OX637532.1_Linnaemya_tessellans_genome_assembly,_chromosome:_1	AUGUSTUS	stop_codon	50429885	50429887	.	-	0	ID=g1987.t1.stop1;Parent=g1987.t1;
OX637532.1_Linnaemya_tessellans_genome_assembly,_chromosome:_1	AUGUSTUS	CDS	50429885	50429902	1	-	0	ID=g1987.t1.CDS1;Parent=g1987.t1;
OX637532.1_Linnaemya_tessellans_genome_assembly,_chromosome:_1	AUGUSTUS	exon	50429885	50429902	.	-	.	ID=g1987.t1.exon1;Parent=g1987.t1;
OX637532.1_Linnaemya_tessellans_genome_assembly,_chromosome:_1	AUGUSTUS	intron	50429903	50429958	1	-	.	ID=g1987.t1.intron1;Parent=g1987.t1;
OX637532.1_Linnaemya_tessellans_genome_assembly,_chromosome:_1	AUGUSTUS	CDS	50429959	50430054	0.99	-	0	ID=g1987.t1.CDS2;Parent=g1987.t1;
OX637532.1_Linnaemya_tessellans_genome_assembly,_chromosome:_1	AUGUSTUS	exon	50429959	50430054	.	-	.	ID=g1987.t1.exon2;Parent=g1987.t1;
OX637532.1_Linnaemya_tessellans_genome_assembly,_chromosome:_1	AUGUSTUS	intron	50430055	50430206	0.99	-	.	ID=g1987.t1.intron2;Parent=g1987.t1;
OX637532.1_Linnaemya_tessellans_genome_assembly,_chromosome:_1	AUGUSTUS	CDS	50430207	50430265	1	-	2	ID=g1987.t1.CDS3;Parent=g1987.t1;
OX637532.1_Linnaemya_tessellans_genome_assembly,_chromosome:_1	AUGUSTUS	exon	50430207	50430265	.	-	.	ID=g1987.t1.exon3;Parent=g1987.t1;
OX637532.1_Linnaemya_tessellans_genome_assembly,_chromosome:_1	AUGUSTUS	intron	50430266	50430323	1	-	.	ID=g1987.t1.intron3;Parent=g1987.t1;
OX637532.1_Linnaemya_tessellans_genome_assembly,_chromosome:_1	AUGUSTUS	CDS	50430324	50430386	1	-	2	ID=g1987.t1.CDS4;Parent=g1987.t1;
OX637532.1_Linnaemya_tessellans_genome_assembly,_chromosome:_1	AUGUSTUS	exon	50430324	50430386	.	-	.	ID=g1987.t1.exon4;Parent=g1987.t1;
OX637532.1_Linnaemya_tessellans_genome_assembly,_chromosome:_1	AUGUSTUS	intron	50430387	50430464	0.59	-	.	ID=g1987.t1.intron4;Parent=g1987.t1;
OX637532.1_Linnaemya_tessellans_genome_assembly,_chromosome:_1	AUGUSTUS	CDS	50430465	50430495	0.59	-	0	ID=g1987.t1.CDS5;Parent=g1987.t1;
OX637532.1_Linnaemya_tessellans_genome_assembly,_chromosome:_1	AUGUSTUS	exon	50430465	50430495	.	-	.	ID=g1987.t1.exon5;Parent=g1987.t1;
OX637532.1_Linnaemya_tessellans_genome_assembly,_chromosome:_1	AUGUSTUS	start_codon	50430493	50430495	.	-	0	ID=g1987.t1.start1;Parent=g1987.t1;
OX637532.1_Linnaemya_tessellans_genome_assembly,_chromosome:_1	AUGUSTUS	mRNA	50429457	50430495	0.64	-	.	ID=g1987.t2;Parent=g1987;
OX637532.1_Linnaemya_tessellans_genome_assembly,_chromosome:_1	AUGUSTUS	stop_codon	50429457	50429459	.	-	0	ID=g1987.t2.stop1;Parent=g1987.t2;
OX637532.1_Linnaemya_tessellans_genome_assembly,_chromosome:_1	AUGUSTUS	CDS	50429457	50429524	1	-	2	ID=g1987.t2.CDS1;Parent=g1987.t2;
OX637532.1_Linnaemya_tessellans_genome_assembly,_chromosome:_1	AUGUSTUS	exon	50429457	50429524	.	-	.	ID=g1987.t2.exon1;Parent=g1987.t2;
OX637532.1_Linnaemya_tessellans_genome_assembly,_chromosome:_1	AUGUSTUS	intron	50429525	50429689	1	-	.	ID=g1987.t2.intron1;Parent=g1987.t2;
OX637532.1_Linnaemya_tessellans_genome_assembly,_chromosome:_1	AUGUSTUS	CDS	50429690	50429703	0.95	-	1	ID=g1987.t2.CDS2;Parent=g1987.t2;
OX637532.1_Linnaemya_tessellans_genome_assembly,_chromosome:_1	AUGUSTUS	exon	50429690	50429703	.	-	.	ID=g1987.t2.exon2;Parent=g1987.t2;
OX637532.1_Linnaemya_tessellans_genome_assembly,_chromosome:_1	AUGUSTUS	intron	50429704	50429836	0.95	-	.	ID=g1987.t2.intron2;Parent=g1987.t2;
OX637532.1_Linnaemya_tessellans_genome_assembly,_chromosome:_1	AUGUSTUS	CDS	50429837	50429902	0.95	-	1	ID=g1987.t2.CDS3;Parent=g1987.t2;
OX637532.1_Linnaemya_tessellans_genome_assembly,_chromosome:_1	AUGUSTUS	exon	50429837	50429902	.	-	.	ID=g1987.t2.exon3;Parent=g1987.t2;
OX637532.1_Linnaemya_tessellans_genome_assembly,_chromosome:_1	AUGUSTUS	intron	50429903	50429958	1	-	.	ID=g1987.t2.intron3;Parent=g1987.t2;
OX637532.1_Linnaemya_tessellans_genome_assembly,_chromosome:_1	AUGUSTUS	CDS	50429959	50430017	0.95	-	0	ID=g1987.t2.CDS4;Parent=g1987.t2;
OX637532.1_Linnaemya_tessellans_genome_assembly,_chromosome:_1	AUGUSTUS	exon	50429959	50430017	.	-	.	ID=g1987.t2.exon4;Parent=g1987.t2;
OX637532.1_Linnaemya_tessellans_genome_assembly,_chromosome:_1	AUGUSTUS	intron	50430018	50430206	0.95	-	.	ID=g1987.t2.intron4;Parent=g1987.t2;
OX637532.1_Linnaemya_tessellans_genome_assembly,_chromosome:_1	AUGUSTUS	CDS	50430207	50430265	1	-	2	ID=g1987.t2.CDS5;Parent=g1987.t2;
OX637532.1_Linnaemya_tessellans_genome_assembly,_chromosome:_1	AUGUSTUS	exon	50430207	50430265	.	-	.	ID=g1987.t2.exon5;Parent=g1987.t2;
OX637532.1_Linnaemya_tessellans_genome_assembly,_chromosome:_1	AUGUSTUS	intron	50430266	50430323	1	-	.	ID=g1987.t2.intron5;Parent=g1987.t2;
OX637532.1_Linnaemya_tessellans_genome_assembly,_chromosome:_1	AUGUSTUS	CDS	50430324	50430386	1	-	2	ID=g1987.t2.CDS6;Parent=g1987.t2;
OX637532.1_Linnaemya_tessellans_genome_assembly,_chromosome:_1	AUGUSTUS	exon	50430324	50430386	.	-	.	ID=g1987.t2.exon6;Parent=g1987.t2;
OX637532.1_Linnaemya_tessellans_genome_assembly,_chromosome:_1	AUGUSTUS	intron	50430387	50430464	0.71	-	.	ID=g1987.t2.intron6;Parent=g1987.t2;
OX637532.1_Linnaemya_tessellans_genome_assembly,_chromosome:_1	AUGUSTUS	CDS	50430465	50430495	0.71	-	0	ID=g1987.t2.CDS7;Parent=g1987.t2;
OX637532.1_Linnaemya_tessellans_genome_assembly,_chromosome:_1	AUGUSTUS	exon	50430465	50430495	.	-	.	ID=g1987.t2.exon7;Parent=g1987.t2;
OX637532.1_Linnaemya_tessellans_genome_assembly,_chromosome:_1	AUGUSTUS	start_codon	50430493	50430495	.	-	0	ID=g1987.t2.start1;Parent=g1987.t2;
OX637532.1_Linnaemya_tessellans_genome_assembly,_chromosome:_1	AUGUSTUS	gene	50537924	50538785	.	+	.	ID=g1988;
OX637532.1_Linnaemya_tessellans_genome_assembly,_chromosome:_1	AUGUSTUS	mRNA	50537924	50538785	0.95	+	.	ID=g1988.t1;Parent=g1988;
OX637532.1_Linnaemya_tessellans_genome_assembly,_chromosome:_1	AUGUSTUS	start_codon	50537924	50537926	.	+	0	ID=g1988.t1.start1;Parent=g1988.t1;
OX637532.1_Linnaemya_tessellans_genome_assembly,_chromosome:_1	AUGUSTUS	CDS	50537924	50537942	1	+	0	ID=g1988.t1.CDS1;Parent=g1988.t1;
OX637532.1_Linnaemya_tessellans_genome_assembly,_chromosome:_1	AUGUSTUS	exon	50537924	50537942	.	+	.	ID=g1988.t1.exon1;Parent=g1988.t1;
OX637532.1_Linnaemya_tessellans_genome_assembly,_chromosome:_1	AUGUSTUS	intron	50537943	50538198	1	+	.	ID=g1988.t1.intron1;Parent=g1988.t1;
OX637532.1_Linnaemya_tessellans_genome_assembly,_chromosome:_1	AUGUSTUS	CDS	50538199	50538785	0.95	+	2	ID=g1988.t1.CDS2;Parent=g1988.t1;
OX637532.1_Linnaemya_tessellans_genome_assembly,_chromosome:_1	AUGUSTUS	exon	50538199	50538785	.	+	.	ID=g1988.t1.exon2;Parent=g1988.t1;
OX637532.1_Linnaemya_tessellans_genome_assembly,_chromosome:_1	AUGUSTUS	stop_codon	50538783	50538785	.	+	0	ID=g1988.t1.stop1;Parent=g1988.t1;
OX637532.1_Linnaemya_tessellans_genome_assembly,_chromosome:_1	AUGUSTUS	gene	50538909	50540309	.	+	.	ID=g1989;
OX637532.1_Linnaemya_tessellans_genome_assembly,_chromosome:_1	AUGUSTUS	mRNA	50538909	50540309	0.39	+	.	ID=g1989.t1;Parent=g1989;
OX637532.1_Linnaemya_tessellans_genome_assembly,_chromosome:_1	AUGUSTUS	start_codon	50538909	50538911	.	+	0	ID=g1989.t1.start1;Parent=g1989.t1;
OX637532.1_Linnaemya_tessellans_genome_assembly,_chromosome:_1	AUGUSTUS	CDS	50538909	50539716	0.51	+	0	ID=g1989.t1.CDS1;Parent=g1989.t1;
OX637532.1_Linnaemya_tessellans_genome_assembly,_chromosome:_1	AUGUSTUS	exon	50538909	50539716	.	+	.	ID=g1989.t1.exon1;Parent=g1989.t1;
OX637532.1_Linnaemya_tessellans_genome_assembly,_chromosome:_1	AUGUSTUS	intron	50539717	50539950	0.72	+	.	ID=g1989.t1.intron1;Parent=g1989.t1;
OX637532.1_Linnaemya_tessellans_genome_assembly,_chromosome:_1	AUGUSTUS	CDS	50539951	50540309	0.75	+	2	ID=g1989.t1.CDS2;Parent=g1989.t1;
OX637532.1_Linnaemya_tessellans_genome_assembly,_chromosome:_1	AUGUSTUS	exon	50539951	50540309	.	+	.	ID=g1989.t1.exon2;Parent=g1989.t1;
OX637532.1_Linnaemya_tessellans_genome_assembly,_chromosome:_1	AUGUSTUS	stop_codon	50540307	50540309	.	+	0	ID=g1989.t1.stop1;Parent=g1989.t1;
OX637532.1_Linnaemya_tessellans_genome_assembly,_chromosome:_1	AUGUSTUS	gene	50539911	50540309	.	+	.	ID=g1990;
OX637532.1_Linnaemya_tessellans_genome_assembly,_chromosome:_1	AUGUSTUS	mRNA	50539911	50540309	1	+	.	ID=g1990.t1;Parent=g1990;
OX637532.1_Linnaemya_tessellans_genome_assembly,_chromosome:_1	AUGUSTUS	start_codon	50539911	50539913	.	+	0	ID=g1990.t1.start1;Parent=g1990.t1;
OX637532.1_Linnaemya_tessellans_genome_assembly,_chromosome:_1	AUGUSTUS	CDS	50539911	50540309	1	+	0	ID=g1990.t1.CDS1;Parent=g1990.t1;
OX637532.1_Linnaemya_tessellans_genome_assembly,_chromosome:_1	AUGUSTUS	exon	50539911	50540309	.	+	.	ID=g1990.t1.exon1;Parent=g1990.t1;
OX637532.1_Linnaemya_tessellans_genome_assembly,_chromosome:_1	AUGUSTUS	stop_codon	50540307	50540309	.	+	0	ID=g1990.t1.stop1;Parent=g1990.t1;
OX637532.1_Linnaemya_tessellans_genome_assembly,_chromosome:_1	AUGUSTUS	gene	50543318	50544662	.	+	.	ID=g1991;
OX637532.1_Linnaemya_tessellans_genome_assembly,_chromosome:_1	AUGUSTUS	mRNA	50543318	50544662	0.67	+	.	ID=g1991.t1;Parent=g1991;
OX637532.1_Linnaemya_tessellans_genome_assembly,_chromosome:_1	AUGUSTUS	start_codon	50543318	50543320	.	+	0	ID=g1991.t1.start1;Parent=g1991.t1;
OX637532.1_Linnaemya_tessellans_genome_assembly,_chromosome:_1	AUGUSTUS	CDS	50543318	50543764	0.67	+	0	ID=g1991.t1.CDS1;Parent=g1991.t1;
OX637532.1_Linnaemya_tessellans_genome_assembly,_chromosome:_1	AUGUSTUS	exon	50543318	50543764	.	+	.	ID=g1991.t1.exon1;Parent=g1991.t1;
OX637532.1_Linnaemya_tessellans_genome_assembly,_chromosome:_1	AUGUSTUS	intron	50543765	50543840	1	+	.	ID=g1991.t1.intron1;Parent=g1991.t1;
OX637532.1_Linnaemya_tessellans_genome_assembly,_chromosome:_1	AUGUSTUS	CDS	50543841	50544662	1	+	0	ID=g1991.t1.CDS2;Parent=g1991.t1;
OX637532.1_Linnaemya_tessellans_genome_assembly,_chromosome:_1	AUGUSTUS	exon	50543841	50544662	.	+	.	ID=g1991.t1.exon2;Parent=g1991.t1;
OX637532.1_Linnaemya_tessellans_genome_assembly,_chromosome:_1	AUGUSTUS	stop_codon	50544660	50544662	.	+	0	ID=g1991.t1.stop1;Parent=g1991.t1;
OX637532.1_Linnaemya_tessellans_genome_assembly,_chromosome:_1	AUGUSTUS	gene	50545322	50545879	.	-	.	ID=g1992;
OX637532.1_Linnaemya_tessellans_genome_assembly,_chromosome:_1	AUGUSTUS	mRNA	50545322	50545879	0.74	-	.	ID=g1992.t1;Parent=g1992;
OX637532.1_Linnaemya_tessellans_genome_assembly,_chromosome:_1	AUGUSTUS	stop_codon	50545322	50545324	.	-	0	ID=g1992.t1.stop1;Parent=g1992.t1;
OX637532.1_Linnaemya_tessellans_genome_assembly,_chromosome:_1	AUGUSTUS	CDS	50545322	50545450	0.91	-	0	ID=g1992.t1.CDS1;Parent=g1992.t1;
OX637532.1_Linnaemya_tessellans_genome_assembly,_chromosome:_1	AUGUSTUS	exon	50545322	50545450	.	-	.	ID=g1992.t1.exon1;Parent=g1992.t1;
OX637532.1_Linnaemya_tessellans_genome_assembly,_chromosome:_1	AUGUSTUS	intron	50545451	50545514	1	-	.	ID=g1992.t1.intron1;Parent=g1992.t1;
OX637532.1_Linnaemya_tessellans_genome_assembly,_chromosome:_1	AUGUSTUS	CDS	50545515	50545746	0.98	-	1	ID=g1992.t1.CDS2;Parent=g1992.t1;
OX637532.1_Linnaemya_tessellans_genome_assembly,_chromosome:_1	AUGUSTUS	exon	50545515	50545746	.	-	.	ID=g1992.t1.exon2;Parent=g1992.t1;
OX637532.1_Linnaemya_tessellans_genome_assembly,_chromosome:_1	AUGUSTUS	intron	50545747	50545871	0.78	-	.	ID=g1992.t1.intron2;Parent=g1992.t1;
OX637532.1_Linnaemya_tessellans_genome_assembly,_chromosome:_1	AUGUSTUS	CDS	50545872	50545879	0.78	-	0	ID=g1992.t1.CDS3;Parent=g1992.t1;
OX637532.1_Linnaemya_tessellans_genome_assembly,_chromosome:_1	AUGUSTUS	exon	50545872	50545879	.	-	.	ID=g1992.t1.exon3;Parent=g1992.t1;
OX637532.1_Linnaemya_tessellans_genome_assembly,_chromosome:_1	AUGUSTUS	start_codon	50545877	50545879	.	-	0	ID=g1992.t1.start1;Parent=g1992.t1;
OX637532.1_Linnaemya_tessellans_genome_assembly,_chromosome:_1	AUGUSTUS	gene	50562548	50563159	.	-	.	ID=g1993;
OX637532.1_Linnaemya_tessellans_genome_assembly,_chromosome:_1	AUGUSTUS	mRNA	50562548	50563159	1	-	.	ID=g1993.t1;Parent=g1993;
OX637532.1_Linnaemya_tessellans_genome_assembly,_chromosome:_1	AUGUSTUS	stop_codon	50562548	50562550	.	-	0	ID=g1993.t1.stop1;Parent=g1993.t1;
OX637532.1_Linnaemya_tessellans_genome_assembly,_chromosome:_1	AUGUSTUS	CDS	50562548	50562577	1	-	0	ID=g1993.t1.CDS1;Parent=g1993.t1;
OX637532.1_Linnaemya_tessellans_genome_assembly,_chromosome:_1	AUGUSTUS	exon	50562548	50562577	.	-	.	ID=g1993.t1.exon1;Parent=g1993.t1;
OX637532.1_Linnaemya_tessellans_genome_assembly,_chromosome:_1	AUGUSTUS	intron	50562578	50562964	1	-	.	ID=g1993.t1.intron1;Parent=g1993.t1;
OX637532.1_Linnaemya_tessellans_genome_assembly,_chromosome:_1	AUGUSTUS	CDS	50562965	50563159	1	-	0	ID=g1993.t1.CDS2;Parent=g1993.t1;
OX637532.1_Linnaemya_tessellans_genome_assembly,_chromosome:_1	AUGUSTUS	exon	50562965	50563159	.	-	.	ID=g1993.t1.exon2;Parent=g1993.t1;
OX637532.1_Linnaemya_tessellans_genome_assembly,_chromosome:_1	AUGUSTUS	start_codon	50563157	50563159	.	-	0	ID=g1993.t1.start1;Parent=g1993.t1;
OX637532.1_Linnaemya_tessellans_genome_assembly,_chromosome:_1	AUGUSTUS	gene	50563393	50563713	.	-	.	ID=g1994;
OX637532.1_Linnaemya_tessellans_genome_assembly,_chromosome:_1	AUGUSTUS	mRNA	50563393	50563713	1	-	.	ID=g1994.t1;Parent=g1994;
OX637532.1_Linnaemya_tessellans_genome_assembly,_chromosome:_1	AUGUSTUS	stop_codon	50563393	50563395	.	-	0	ID=g1994.t1.stop1;Parent=g1994.t1;
OX637532.1_Linnaemya_tessellans_genome_assembly,_chromosome:_1	AUGUSTUS	CDS	50563393	50563713	1	-	0	ID=g1994.t1.CDS1;Parent=g1994.t1;
OX637532.1_Linnaemya_tessellans_genome_assembly,_chromosome:_1	AUGUSTUS	exon	50563393	50563713	.	-	.	ID=g1994.t1.exon1;Parent=g1994.t1;
OX637532.1_Linnaemya_tessellans_genome_assembly,_chromosome:_1	AUGUSTUS	start_codon	50563711	50563713	.	-	0	ID=g1994.t1.start1;Parent=g1994.t1;
OX637532.1_Linnaemya_tessellans_genome_assembly,_chromosome:_1	AUGUSTUS	gene	50563757	50564056	.	-	.	ID=g1995;
OX637532.1_Linnaemya_tessellans_genome_assembly,_chromosome:_1	AUGUSTUS	mRNA	50563757	50564056	1	-	.	ID=g1995.t1;Parent=g1995;
OX637532.1_Linnaemya_tessellans_genome_assembly,_chromosome:_1	AUGUSTUS	stop_codon	50563757	50563759	.	-	0	ID=g1995.t1.stop1;Parent=g1995.t1;
OX637532.1_Linnaemya_tessellans_genome_assembly,_chromosome:_1	AUGUSTUS	CDS	50563757	50564056	1	-	0	ID=g1995.t1.CDS1;Parent=g1995.t1;
OX637532.1_Linnaemya_tessellans_genome_assembly,_chromosome:_1	AUGUSTUS	exon	50563757	50564056	.	-	.	ID=g1995.t1.exon1;Parent=g1995.t1;
OX637532.1_Linnaemya_tessellans_genome_assembly,_chromosome:_1	AUGUSTUS	start_codon	50564054	50564056	.	-	0	ID=g1995.t1.start1;Parent=g1995.t1;
OX637532.1_Linnaemya_tessellans_genome_assembly,_chromosome:_1	AUGUSTUS	gene	50577019	50578008	.	+	.	ID=g1996;
OX637532.1_Linnaemya_tessellans_genome_assembly,_chromosome:_1	AUGUSTUS	mRNA	50577019	50578008	1	+	.	ID=g1996.t1;Parent=g1996;
OX637532.1_Linnaemya_tessellans_genome_assembly,_chromosome:_1	AUGUSTUS	start_codon	50577019	50577021	.	+	0	ID=g1996.t1.start1;Parent=g1996.t1;
OX637532.1_Linnaemya_tessellans_genome_assembly,_chromosome:_1	AUGUSTUS	CDS	50577019	50578008	1	+	0	ID=g1996.t1.CDS1;Parent=g1996.t1;
OX637532.1_Linnaemya_tessellans_genome_assembly,_chromosome:_1	AUGUSTUS	exon	50577019	50578008	.	+	.	ID=g1996.t1.exon1;Parent=g1996.t1;
OX637532.1_Linnaemya_tessellans_genome_assembly,_chromosome:_1	AUGUSTUS	stop_codon	50578006	50578008	.	+	0	ID=g1996.t1.stop1;Parent=g1996.t1;
OX637532.1_Linnaemya_tessellans_genome_assembly,_chromosome:_1	AUGUSTUS	gene	50580537	50581301	.	+	.	ID=g1997;
OX637532.1_Linnaemya_tessellans_genome_assembly,_chromosome:_1	AUGUSTUS	mRNA	50580537	50581301	0.98	+	.	ID=g1997.t1;Parent=g1997;
OX637532.1_Linnaemya_tessellans_genome_assembly,_chromosome:_1	AUGUSTUS	start_codon	50580537	50580539	.	+	0	ID=g1997.t1.start1;Parent=g1997.t1;
OX637532.1_Linnaemya_tessellans_genome_assembly,_chromosome:_1	AUGUSTUS	CDS	50580537	50581301	0.98	+	0	ID=g1997.t1.CDS1;Parent=g1997.t1;
OX637532.1_Linnaemya_tessellans_genome_assembly,_chromosome:_1	AUGUSTUS	exon	50580537	50581301	.	+	.	ID=g1997.t1.exon1;Parent=g1997.t1;
OX637532.1_Linnaemya_tessellans_genome_assembly,_chromosome:_1	AUGUSTUS	stop_codon	50581299	50581301	.	+	0	ID=g1997.t1.stop1;Parent=g1997.t1;
OX637532.1_Linnaemya_tessellans_genome_assembly,_chromosome:_1	AUGUSTUS	gene	50581772	50582229	.	+	.	ID=g1998;
OX637532.1_Linnaemya_tessellans_genome_assembly,_chromosome:_1	AUGUSTUS	mRNA	50581772	50582229	0.72	+	.	ID=g1998.t1;Parent=g1998;
OX637532.1_Linnaemya_tessellans_genome_assembly,_chromosome:_1	AUGUSTUS	start_codon	50581772	50581774	.	+	0	ID=g1998.t1.start1;Parent=g1998.t1;
OX637532.1_Linnaemya_tessellans_genome_assembly,_chromosome:_1	AUGUSTUS	CDS	50581772	50581876	0.76	+	0	ID=g1998.t1.CDS1;Parent=g1998.t1;
OX637532.1_Linnaemya_tessellans_genome_assembly,_chromosome:_1	AUGUSTUS	exon	50581772	50581876	.	+	.	ID=g1998.t1.exon1;Parent=g1998.t1;
OX637532.1_Linnaemya_tessellans_genome_assembly,_chromosome:_1	AUGUSTUS	intron	50581877	50581986	0.72	+	.	ID=g1998.t1.intron1;Parent=g1998.t1;
OX637532.1_Linnaemya_tessellans_genome_assembly,_chromosome:_1	AUGUSTUS	CDS	50581987	50582229	0.96	+	0	ID=g1998.t1.CDS2;Parent=g1998.t1;
OX637532.1_Linnaemya_tessellans_genome_assembly,_chromosome:_1	AUGUSTUS	exon	50581987	50582229	.	+	.	ID=g1998.t1.exon2;Parent=g1998.t1;
OX637532.1_Linnaemya_tessellans_genome_assembly,_chromosome:_1	AUGUSTUS	stop_codon	50582227	50582229	.	+	0	ID=g1998.t1.stop1;Parent=g1998.t1;
OX637532.1_Linnaemya_tessellans_genome_assembly,_chromosome:_1	AUGUSTUS	gene	50601799	50602672	.	+	.	ID=g1999;
OX637532.1_Linnaemya_tessellans_genome_assembly,_chromosome:_1	AUGUSTUS	mRNA	50601799	50602672	0.96	+	.	ID=g1999.t1;Parent=g1999;
OX637532.1_Linnaemya_tessellans_genome_assembly,_chromosome:_1	AUGUSTUS	start_codon	50601799	50601801	.	+	0	ID=g1999.t1.start1;Parent=g1999.t1;
OX637532.1_Linnaemya_tessellans_genome_assembly,_chromosome:_1	AUGUSTUS	CDS	50601799	50601924	0.96	+	0	ID=g1999.t1.CDS1;Parent=g1999.t1;
OX637532.1_Linnaemya_tessellans_genome_assembly,_chromosome:_1	AUGUSTUS	exon	50601799	50601924	.	+	.	ID=g1999.t1.exon1;Parent=g1999.t1;
OX637532.1_Linnaemya_tessellans_genome_assembly,_chromosome:_1	AUGUSTUS	intron	50601925	50602213	1	+	.	ID=g1999.t1.intron1;Parent=g1999.t1;
OX637532.1_Linnaemya_tessellans_genome_assembly,_chromosome:_1	AUGUSTUS	CDS	50602214	50602672	1	+	0	ID=g1999.t1.CDS2;Parent=g1999.t1;
OX637532.1_Linnaemya_tessellans_genome_assembly,_chromosome:_1	AUGUSTUS	exon	50602214	50602672	.	+	.	ID=g1999.t1.exon2;Parent=g1999.t1;
OX637532.1_Linnaemya_tessellans_genome_assembly,_chromosome:_1	AUGUSTUS	stop_codon	50602670	50602672	.	+	0	ID=g1999.t1.stop1;Parent=g1999.t1;
OX637532.1_Linnaemya_tessellans_genome_assembly,_chromosome:_1	AUGUSTUS	gene	50602836	50623149	.	+	.	ID=g2000;
OX637532.1_Linnaemya_tessellans_genome_assembly,_chromosome:_1	AUGUSTUS	mRNA	50602836	50623149	0.26	+	.	ID=g2000.t1;Parent=g2000;
OX637532.1_Linnaemya_tessellans_genome_assembly,_chromosome:_1	AUGUSTUS	start_codon	50602836	50602838	.	+	0	ID=g2000.t1.start1;Parent=g2000.t1;
OX637532.1_Linnaemya_tessellans_genome_assembly,_chromosome:_1	AUGUSTUS	CDS	50602836	50603052	1	+	0	ID=g2000.t1.CDS1;Parent=g2000.t1;
OX637532.1_Linnaemya_tessellans_genome_assembly,_chromosome:_1	AUGUSTUS	exon	50602836	50603052	.	+	.	ID=g2000.t1.exon1;Parent=g2000.t1;
OX637532.1_Linnaemya_tessellans_genome_assembly,_chromosome:_1	AUGUSTUS	intron	50603053	50619959	1	+	.	ID=g2000.t1.intron1;Parent=g2000.t1;
OX637532.1_Linnaemya_tessellans_genome_assembly,_chromosome:_1	AUGUSTUS	CDS	50619960	50620142	1	+	2	ID=g2000.t1.CDS2;Parent=g2000.t1;
OX637532.1_Linnaemya_tessellans_genome_assembly,_chromosome:_1	AUGUSTUS	exon	50619960	50620142	.	+	.	ID=g2000.t1.exon2;Parent=g2000.t1;
OX637532.1_Linnaemya_tessellans_genome_assembly,_chromosome:_1	AUGUSTUS	intron	50620143	50620200	0.62	+	.	ID=g2000.t1.intron2;Parent=g2000.t1;
OX637532.1_Linnaemya_tessellans_genome_assembly,_chromosome:_1	AUGUSTUS	CDS	50620201	50620527	0.62	+	2	ID=g2000.t1.CDS3;Parent=g2000.t1;
OX637532.1_Linnaemya_tessellans_genome_assembly,_chromosome:_1	AUGUSTUS	exon	50620201	50620527	.	+	.	ID=g2000.t1.exon3;Parent=g2000.t1;
OX637532.1_Linnaemya_tessellans_genome_assembly,_chromosome:_1	AUGUSTUS	intron	50620528	50621639	1	+	.	ID=g2000.t1.intron3;Parent=g2000.t1;
OX637532.1_Linnaemya_tessellans_genome_assembly,_chromosome:_1	AUGUSTUS	CDS	50621640	50622173	1	+	2	ID=g2000.t1.CDS4;Parent=g2000.t1;
OX637532.1_Linnaemya_tessellans_genome_assembly,_chromosome:_1	AUGUSTUS	exon	50621640	50622173	.	+	.	ID=g2000.t1.exon4;Parent=g2000.t1;
OX637532.1_Linnaemya_tessellans_genome_assembly,_chromosome:_1	AUGUSTUS	intron	50622174	50622679	1	+	.	ID=g2000.t1.intron4;Parent=g2000.t1;
OX637532.1_Linnaemya_tessellans_genome_assembly,_chromosome:_1	AUGUSTUS	CDS	50622680	50623026	0.73	+	2	ID=g2000.t1.CDS5;Parent=g2000.t1;
OX637532.1_Linnaemya_tessellans_genome_assembly,_chromosome:_1	AUGUSTUS	exon	50622680	50623026	.	+	.	ID=g2000.t1.exon5;Parent=g2000.t1;
OX637532.1_Linnaemya_tessellans_genome_assembly,_chromosome:_1	AUGUSTUS	intron	50623027	50623107	0.34	+	.	ID=g2000.t1.intron5;Parent=g2000.t1;
OX637532.1_Linnaemya_tessellans_genome_assembly,_chromosome:_1	AUGUSTUS	CDS	50623108	50623149	0.34	+	0	ID=g2000.t1.CDS6;Parent=g2000.t1;
OX637532.1_Linnaemya_tessellans_genome_assembly,_chromosome:_1	AUGUSTUS	exon	50623108	50623149	.	+	.	ID=g2000.t1.exon6;Parent=g2000.t1;
OX637532.1_Linnaemya_tessellans_genome_assembly,_chromosome:_1	AUGUSTUS	stop_codon	50623147	50623149	.	+	0	ID=g2000.t1.stop1;Parent=g2000.t1;
OX637532.1_Linnaemya_tessellans_genome_assembly,_chromosome:_1	AUGUSTUS	gene	50628593	50631970	.	+	.	ID=g2001;
OX637532.1_Linnaemya_tessellans_genome_assembly,_chromosome:_1	AUGUSTUS	mRNA	50628593	50631970	0.73	+	.	ID=g2001.t1;Parent=g2001;
OX637532.1_Linnaemya_tessellans_genome_assembly,_chromosome:_1	AUGUSTUS	start_codon	50628593	50628595	.	+	0	ID=g2001.t1.start1;Parent=g2001.t1;
OX637532.1_Linnaemya_tessellans_genome_assembly,_chromosome:_1	AUGUSTUS	CDS	50628593	50629030	0.84	+	0	ID=g2001.t1.CDS1;Parent=g2001.t1;
OX637532.1_Linnaemya_tessellans_genome_assembly,_chromosome:_1	AUGUSTUS	exon	50628593	50629030	.	+	.	ID=g2001.t1.exon1;Parent=g2001.t1;
OX637532.1_Linnaemya_tessellans_genome_assembly,_chromosome:_1	AUGUSTUS	intron	50629031	50631676	0.73	+	.	ID=g2001.t1.intron1;Parent=g2001.t1;
OX637532.1_Linnaemya_tessellans_genome_assembly,_chromosome:_1	AUGUSTUS	CDS	50631677	50631970	0.74	+	0	ID=g2001.t1.CDS2;Parent=g2001.t1;
OX637532.1_Linnaemya_tessellans_genome_assembly,_chromosome:_1	AUGUSTUS	exon	50631677	50631970	.	+	.	ID=g2001.t1.exon2;Parent=g2001.t1;
OX637532.1_Linnaemya_tessellans_genome_assembly,_chromosome:_1	AUGUSTUS	stop_codon	50631968	50631970	.	+	0	ID=g2001.t1.stop1;Parent=g2001.t1;
OX637532.1_Linnaemya_tessellans_genome_assembly,_chromosome:_1	AUGUSTUS	gene	50656104	50656964	.	-	.	ID=g2002;
OX637532.1_Linnaemya_tessellans_genome_assembly,_chromosome:_1	AUGUSTUS	mRNA	50656104	50656964	0.61	-	.	ID=g2002.t1;Parent=g2002;
OX637532.1_Linnaemya_tessellans_genome_assembly,_chromosome:_1	AUGUSTUS	stop_codon	50656104	50656106	.	-	0	ID=g2002.t1.stop1;Parent=g2002.t1;
OX637532.1_Linnaemya_tessellans_genome_assembly,_chromosome:_1	AUGUSTUS	CDS	50656104	50656964	0.61	-	0	ID=g2002.t1.CDS1;Parent=g2002.t1;
OX637532.1_Linnaemya_tessellans_genome_assembly,_chromosome:_1	AUGUSTUS	exon	50656104	50656964	.	-	.	ID=g2002.t1.exon1;Parent=g2002.t1;
OX637532.1_Linnaemya_tessellans_genome_assembly,_chromosome:_1	AUGUSTUS	start_codon	50656962	50656964	.	-	0	ID=g2002.t1.start1;Parent=g2002.t1;
OX637532.1_Linnaemya_tessellans_genome_assembly,_chromosome:_1	AUGUSTUS	gene	50657385	50658445	.	-	.	ID=g2003;
OX637532.1_Linnaemya_tessellans_genome_assembly,_chromosome:_1	AUGUSTUS	mRNA	50657385	50658445	0.99	-	.	ID=g2003.t1;Parent=g2003;
OX637532.1_Linnaemya_tessellans_genome_assembly,_chromosome:_1	AUGUSTUS	stop_codon	50657385	50657387	.	-	0	ID=g2003.t1.stop1;Parent=g2003.t1;
OX637532.1_Linnaemya_tessellans_genome_assembly,_chromosome:_1	AUGUSTUS	CDS	50657385	50657391	1	-	1	ID=g2003.t1.CDS1;Parent=g2003.t1;
OX637532.1_Linnaemya_tessellans_genome_assembly,_chromosome:_1	AUGUSTUS	exon	50657385	50657391	.	-	.	ID=g2003.t1.exon1;Parent=g2003.t1;
OX637532.1_Linnaemya_tessellans_genome_assembly,_chromosome:_1	AUGUSTUS	intron	50657392	50657654	1	-	.	ID=g2003.t1.intron1;Parent=g2003.t1;
OX637532.1_Linnaemya_tessellans_genome_assembly,_chromosome:_1	AUGUSTUS	CDS	50657655	50658445	0.99	-	0	ID=g2003.t1.CDS2;Parent=g2003.t1;
OX637532.1_Linnaemya_tessellans_genome_assembly,_chromosome:_1	AUGUSTUS	exon	50657655	50658445	.	-	.	ID=g2003.t1.exon2;Parent=g2003.t1;
OX637532.1_Linnaemya_tessellans_genome_assembly,_chromosome:_1	AUGUSTUS	start_codon	50658443	50658445	.	-	0	ID=g2003.t1.start1;Parent=g2003.t1;
OX637532.1_Linnaemya_tessellans_genome_assembly,_chromosome:_1	AUGUSTUS	gene	50711153	50711500	.	-	.	ID=g2004;
OX637532.1_Linnaemya_tessellans_genome_assembly,_chromosome:_1	AUGUSTUS	mRNA	50711153	50711500	1	-	.	ID=g2004.t1;Parent=g2004;
OX637532.1_Linnaemya_tessellans_genome_assembly,_chromosome:_1	AUGUSTUS	stop_codon	50711153	50711155	.	-	0	ID=g2004.t1.stop1;Parent=g2004.t1;
OX637532.1_Linnaemya_tessellans_genome_assembly,_chromosome:_1	AUGUSTUS	CDS	50711153	50711500	1	-	0	ID=g2004.t1.CDS1;Parent=g2004.t1;
OX637532.1_Linnaemya_tessellans_genome_assembly,_chromosome:_1	AUGUSTUS	exon	50711153	50711500	.	-	.	ID=g2004.t1.exon1;Parent=g2004.t1;
OX637532.1_Linnaemya_tessellans_genome_assembly,_chromosome:_1	AUGUSTUS	start_codon	50711498	50711500	.	-	0	ID=g2004.t1.start1;Parent=g2004.t1;
OX637532.1_Linnaemya_tessellans_genome_assembly,_chromosome:_1	AUGUSTUS	gene	50768578	50769012	.	+	.	ID=g2005;
OX637532.1_Linnaemya_tessellans_genome_assembly,_chromosome:_1	AUGUSTUS	mRNA	50768578	50769012	1	+	.	ID=g2005.t1;Parent=g2005;
OX637532.1_Linnaemya_tessellans_genome_assembly,_chromosome:_1	AUGUSTUS	start_codon	50768578	50768580	.	+	0	ID=g2005.t1.start1;Parent=g2005.t1;
OX637532.1_Linnaemya_tessellans_genome_assembly,_chromosome:_1	AUGUSTUS	CDS	50768578	50769012	1	+	0	ID=g2005.t1.CDS1;Parent=g2005.t1;
OX637532.1_Linnaemya_tessellans_genome_assembly,_chromosome:_1	AUGUSTUS	exon	50768578	50769012	.	+	.	ID=g2005.t1.exon1;Parent=g2005.t1;
OX637532.1_Linnaemya_tessellans_genome_assembly,_chromosome:_1	AUGUSTUS	stop_codon	50769010	50769012	.	+	0	ID=g2005.t1.stop1;Parent=g2005.t1;
OX637532.1_Linnaemya_tessellans_genome_assembly,_chromosome:_1	AUGUSTUS	gene	50772598	50781883	.	+	.	ID=g2006;
OX637532.1_Linnaemya_tessellans_genome_assembly,_chromosome:_1	AUGUSTUS	mRNA	50772598	50776578	0.67	+	.	ID=g2006.t1;Parent=g2006;
OX637532.1_Linnaemya_tessellans_genome_assembly,_chromosome:_1	AUGUSTUS	start_codon	50772598	50772600	.	+	0	ID=g2006.t1.start1;Parent=g2006.t1;
OX637532.1_Linnaemya_tessellans_genome_assembly,_chromosome:_1	AUGUSTUS	CDS	50772598	50775138	0.96	+	0	ID=g2006.t1.CDS1;Parent=g2006.t1;
OX637532.1_Linnaemya_tessellans_genome_assembly,_chromosome:_1	AUGUSTUS	exon	50772598	50775138	.	+	.	ID=g2006.t1.exon1;Parent=g2006.t1;
OX637532.1_Linnaemya_tessellans_genome_assembly,_chromosome:_1	AUGUSTUS	intron	50775139	50775423	0.76	+	.	ID=g2006.t1.intron1;Parent=g2006.t1;
OX637532.1_Linnaemya_tessellans_genome_assembly,_chromosome:_1	AUGUSTUS	CDS	50775424	50776009	0.75	+	0	ID=g2006.t1.CDS2;Parent=g2006.t1;
OX637532.1_Linnaemya_tessellans_genome_assembly,_chromosome:_1	AUGUSTUS	exon	50775424	50776009	.	+	.	ID=g2006.t1.exon2;Parent=g2006.t1;
OX637532.1_Linnaemya_tessellans_genome_assembly,_chromosome:_1	AUGUSTUS	intron	50776010	50776306	0.89	+	.	ID=g2006.t1.intron2;Parent=g2006.t1;
OX637532.1_Linnaemya_tessellans_genome_assembly,_chromosome:_1	AUGUSTUS	CDS	50776307	50776578	0.93	+	2	ID=g2006.t1.CDS3;Parent=g2006.t1;
OX637532.1_Linnaemya_tessellans_genome_assembly,_chromosome:_1	AUGUSTUS	exon	50776307	50776578	.	+	.	ID=g2006.t1.exon3;Parent=g2006.t1;
OX637532.1_Linnaemya_tessellans_genome_assembly,_chromosome:_1	AUGUSTUS	stop_codon	50776576	50776578	.	+	0	ID=g2006.t1.stop1;Parent=g2006.t1;
OX637532.1_Linnaemya_tessellans_genome_assembly,_chromosome:_1	AUGUSTUS	mRNA	50772598	50781883	0.29	+	.	ID=g2006.t2;Parent=g2006;
OX637532.1_Linnaemya_tessellans_genome_assembly,_chromosome:_1	AUGUSTUS	start_codon	50772598	50772600	.	+	0	ID=g2006.t2.start1;Parent=g2006.t2;
OX637532.1_Linnaemya_tessellans_genome_assembly,_chromosome:_1	AUGUSTUS	CDS	50772598	50773977	0.81	+	0	ID=g2006.t2.CDS1;Parent=g2006.t2;
OX637532.1_Linnaemya_tessellans_genome_assembly,_chromosome:_1	AUGUSTUS	exon	50772598	50773977	.	+	.	ID=g2006.t2.exon1;Parent=g2006.t2;
OX637532.1_Linnaemya_tessellans_genome_assembly,_chromosome:_1	AUGUSTUS	intron	50773978	50774511	0.43	+	.	ID=g2006.t2.intron1;Parent=g2006.t2;
OX637532.1_Linnaemya_tessellans_genome_assembly,_chromosome:_1	AUGUSTUS	CDS	50774512	50775138	0.4	+	0	ID=g2006.t2.CDS2;Parent=g2006.t2;
OX637532.1_Linnaemya_tessellans_genome_assembly,_chromosome:_1	AUGUSTUS	exon	50774512	50775138	.	+	.	ID=g2006.t2.exon2;Parent=g2006.t2;
OX637532.1_Linnaemya_tessellans_genome_assembly,_chromosome:_1	AUGUSTUS	intron	50775139	50775423	0.63	+	.	ID=g2006.t2.intron2;Parent=g2006.t2;
OX637532.1_Linnaemya_tessellans_genome_assembly,_chromosome:_1	AUGUSTUS	CDS	50775424	50776009	0.77	+	0	ID=g2006.t2.CDS3;Parent=g2006.t2;
OX637532.1_Linnaemya_tessellans_genome_assembly,_chromosome:_1	AUGUSTUS	exon	50775424	50776009	.	+	.	ID=g2006.t2.exon3;Parent=g2006.t2;
OX637532.1_Linnaemya_tessellans_genome_assembly,_chromosome:_1	AUGUSTUS	intron	50776010	50777213	0.98	+	.	ID=g2006.t2.intron3;Parent=g2006.t2;
OX637532.1_Linnaemya_tessellans_genome_assembly,_chromosome:_1	AUGUSTUS	CDS	50777214	50781883	0.97	+	2	ID=g2006.t2.CDS4;Parent=g2006.t2;
OX637532.1_Linnaemya_tessellans_genome_assembly,_chromosome:_1	AUGUSTUS	exon	50777214	50781883	.	+	.	ID=g2006.t2.exon4;Parent=g2006.t2;
OX637532.1_Linnaemya_tessellans_genome_assembly,_chromosome:_1	AUGUSTUS	stop_codon	50781881	50781883	.	+	0	ID=g2006.t2.stop1;Parent=g2006.t2;
OX637532.1_Linnaemya_tessellans_genome_assembly,_chromosome:_1	AUGUSTUS	gene	50805116	50805758	.	-	.	ID=g2007;
OX637532.1_Linnaemya_tessellans_genome_assembly,_chromosome:_1	AUGUSTUS	mRNA	50805116	50805758	0.61	-	.	ID=g2007.t1;Parent=g2007;
OX637532.1_Linnaemya_tessellans_genome_assembly,_chromosome:_1	AUGUSTUS	stop_codon	50805116	50805118	.	-	0	ID=g2007.t1.stop1;Parent=g2007.t1;
OX637532.1_Linnaemya_tessellans_genome_assembly,_chromosome:_1	AUGUSTUS	CDS	50805116	50805522	0.61	-	2	ID=g2007.t1.CDS1;Parent=g2007.t1;
OX637532.1_Linnaemya_tessellans_genome_assembly,_chromosome:_1	AUGUSTUS	exon	50805116	50805522	.	-	.	ID=g2007.t1.exon1;Parent=g2007.t1;
OX637532.1_Linnaemya_tessellans_genome_assembly,_chromosome:_1	AUGUSTUS	intron	50805523	50805676	0.62	-	.	ID=g2007.t1.intron1;Parent=g2007.t1;
OX637532.1_Linnaemya_tessellans_genome_assembly,_chromosome:_1	AUGUSTUS	CDS	50805677	50805758	0.63	-	0	ID=g2007.t1.CDS2;Parent=g2007.t1;
OX637532.1_Linnaemya_tessellans_genome_assembly,_chromosome:_1	AUGUSTUS	exon	50805677	50805758	.	-	.	ID=g2007.t1.exon2;Parent=g2007.t1;
OX637532.1_Linnaemya_tessellans_genome_assembly,_chromosome:_1	AUGUSTUS	start_codon	50805756	50805758	.	-	0	ID=g2007.t1.start1;Parent=g2007.t1;
OX637532.1_Linnaemya_tessellans_genome_assembly,_chromosome:_1	AUGUSTUS	gene	50805791	50806363	.	-	.	ID=g2008;
OX637532.1_Linnaemya_tessellans_genome_assembly,_chromosome:_1	AUGUSTUS	mRNA	50805791	50806363	0.91	-	.	ID=g2008.t1;Parent=g2008;
OX637532.1_Linnaemya_tessellans_genome_assembly,_chromosome:_1	AUGUSTUS	stop_codon	50805791	50805793	.	-	0	ID=g2008.t1.stop1;Parent=g2008.t1;
OX637532.1_Linnaemya_tessellans_genome_assembly,_chromosome:_1	AUGUSTUS	CDS	50805791	50806110	0.91	-	2	ID=g2008.t1.CDS1;Parent=g2008.t1;
OX637532.1_Linnaemya_tessellans_genome_assembly,_chromosome:_1	AUGUSTUS	exon	50805791	50806110	.	-	.	ID=g2008.t1.exon1;Parent=g2008.t1;
OX637532.1_Linnaemya_tessellans_genome_assembly,_chromosome:_1	AUGUSTUS	intron	50806111	50806215	0.91	-	.	ID=g2008.t1.intron1;Parent=g2008.t1;
OX637532.1_Linnaemya_tessellans_genome_assembly,_chromosome:_1	AUGUSTUS	CDS	50806216	50806363	0.96	-	0	ID=g2008.t1.CDS2;Parent=g2008.t1;
OX637532.1_Linnaemya_tessellans_genome_assembly,_chromosome:_1	AUGUSTUS	exon	50806216	50806363	.	-	.	ID=g2008.t1.exon2;Parent=g2008.t1;
OX637532.1_Linnaemya_tessellans_genome_assembly,_chromosome:_1	AUGUSTUS	start_codon	50806361	50806363	.	-	0	ID=g2008.t1.start1;Parent=g2008.t1;
OX637532.1_Linnaemya_tessellans_genome_assembly,_chromosome:_1	AUGUSTUS	gene	50807353	50807757	.	-	.	ID=g2009;
OX637532.1_Linnaemya_tessellans_genome_assembly,_chromosome:_1	AUGUSTUS	mRNA	50807353	50807757	0.74	-	.	ID=g2009.t1;Parent=g2009;
OX637532.1_Linnaemya_tessellans_genome_assembly,_chromosome:_1	AUGUSTUS	stop_codon	50807353	50807355	.	-	0	ID=g2009.t1.stop1;Parent=g2009.t1;
OX637532.1_Linnaemya_tessellans_genome_assembly,_chromosome:_1	AUGUSTUS	CDS	50807353	50807757	0.74	-	0	ID=g2009.t1.CDS1;Parent=g2009.t1;
OX637532.1_Linnaemya_tessellans_genome_assembly,_chromosome:_1	AUGUSTUS	exon	50807353	50807757	.	-	.	ID=g2009.t1.exon1;Parent=g2009.t1;
OX637532.1_Linnaemya_tessellans_genome_assembly,_chromosome:_1	AUGUSTUS	start_codon	50807755	50807757	.	-	0	ID=g2009.t1.start1;Parent=g2009.t1;
OX637532.1_Linnaemya_tessellans_genome_assembly,_chromosome:_1	AUGUSTUS	gene	50807353	50835253	.	-	.	ID=g2010;
OX637532.1_Linnaemya_tessellans_genome_assembly,_chromosome:_1	AUGUSTUS	mRNA	50807353	50835253	0.17	-	.	ID=g2010.t1;Parent=g2010;
OX637532.1_Linnaemya_tessellans_genome_assembly,_chromosome:_1	AUGUSTUS	stop_codon	50807353	50807355	.	-	0	ID=g2010.t1.stop1;Parent=g2010.t1;
OX637532.1_Linnaemya_tessellans_genome_assembly,_chromosome:_1	AUGUSTUS	CDS	50807353	50807552	0.28	-	2	ID=g2010.t1.CDS1;Parent=g2010.t1;
OX637532.1_Linnaemya_tessellans_genome_assembly,_chromosome:_1	AUGUSTUS	exon	50807353	50807552	.	-	.	ID=g2010.t1.exon1;Parent=g2010.t1;
OX637532.1_Linnaemya_tessellans_genome_assembly,_chromosome:_1	AUGUSTUS	intron	50807553	50833677	0.24	-	.	ID=g2010.t1.intron1;Parent=g2010.t1;
OX637532.1_Linnaemya_tessellans_genome_assembly,_chromosome:_1	AUGUSTUS	CDS	50833678	50833910	0.46	-	1	ID=g2010.t1.CDS2;Parent=g2010.t1;
OX637532.1_Linnaemya_tessellans_genome_assembly,_chromosome:_1	AUGUSTUS	exon	50833678	50833910	.	-	.	ID=g2010.t1.exon2;Parent=g2010.t1;
OX637532.1_Linnaemya_tessellans_genome_assembly,_chromosome:_1	AUGUSTUS	intron	50833911	50835248	0.82	-	.	ID=g2010.t1.intron2;Parent=g2010.t1;
OX637532.1_Linnaemya_tessellans_genome_assembly,_chromosome:_1	AUGUSTUS	CDS	50835249	50835253	0.82	-	0	ID=g2010.t1.CDS3;Parent=g2010.t1;
OX637532.1_Linnaemya_tessellans_genome_assembly,_chromosome:_1	AUGUSTUS	exon	50835249	50835253	.	-	.	ID=g2010.t1.exon3;Parent=g2010.t1;
OX637532.1_Linnaemya_tessellans_genome_assembly,_chromosome:_1	AUGUSTUS	start_codon	50835251	50835253	.	-	0	ID=g2010.t1.start1;Parent=g2010.t1;
OX637532.1_Linnaemya_tessellans_genome_assembly,_chromosome:_1	AUGUSTUS	gene	50849530	50850070	.	-	.	ID=g2011;
OX637532.1_Linnaemya_tessellans_genome_assembly,_chromosome:_1	AUGUSTUS	mRNA	50849530	50850070	0.97	-	.	ID=g2011.t1;Parent=g2011;
OX637532.1_Linnaemya_tessellans_genome_assembly,_chromosome:_1	AUGUSTUS	stop_codon	50849530	50849532	.	-	0	ID=g2011.t1.stop1;Parent=g2011.t1;
OX637532.1_Linnaemya_tessellans_genome_assembly,_chromosome:_1	AUGUSTUS	CDS	50849530	50849576	0.97	-	2	ID=g2011.t1.CDS1;Parent=g2011.t1;
OX637532.1_Linnaemya_tessellans_genome_assembly,_chromosome:_1	AUGUSTUS	exon	50849530	50849576	.	-	.	ID=g2011.t1.exon1;Parent=g2011.t1;
OX637532.1_Linnaemya_tessellans_genome_assembly,_chromosome:_1	AUGUSTUS	intron	50849577	50849675	0.97	-	.	ID=g2011.t1.intron1;Parent=g2011.t1;
OX637532.1_Linnaemya_tessellans_genome_assembly,_chromosome:_1	AUGUSTUS	CDS	50849676	50849762	1	-	2	ID=g2011.t1.CDS2;Parent=g2011.t1;
OX637532.1_Linnaemya_tessellans_genome_assembly,_chromosome:_1	AUGUSTUS	exon	50849676	50849762	.	-	.	ID=g2011.t1.exon2;Parent=g2011.t1;
OX637532.1_Linnaemya_tessellans_genome_assembly,_chromosome:_1	AUGUSTUS	intron	50849763	50849829	1	-	.	ID=g2011.t1.intron2;Parent=g2011.t1;
OX637532.1_Linnaemya_tessellans_genome_assembly,_chromosome:_1	AUGUSTUS	CDS	50849830	50850070	1	-	0	ID=g2011.t1.CDS3;Parent=g2011.t1;
OX637532.1_Linnaemya_tessellans_genome_assembly,_chromosome:_1	AUGUSTUS	exon	50849830	50850070	.	-	.	ID=g2011.t1.exon3;Parent=g2011.t1;
OX637532.1_Linnaemya_tessellans_genome_assembly,_chromosome:_1	AUGUSTUS	start_codon	50850068	50850070	.	-	0	ID=g2011.t1.start1;Parent=g2011.t1;
OX637532.1_Linnaemya_tessellans_genome_assembly,_chromosome:_1	AUGUSTUS	gene	50876151	50876456	.	+	.	ID=g2012;
OX637532.1_Linnaemya_tessellans_genome_assembly,_chromosome:_1	AUGUSTUS	mRNA	50876151	50876456	1	+	.	ID=g2012.t1;Parent=g2012;
OX637532.1_Linnaemya_tessellans_genome_assembly,_chromosome:_1	AUGUSTUS	start_codon	50876151	50876153	.	+	0	ID=g2012.t1.start1;Parent=g2012.t1;
OX637532.1_Linnaemya_tessellans_genome_assembly,_chromosome:_1	AUGUSTUS	CDS	50876151	50876456	1	+	0	ID=g2012.t1.CDS1;Parent=g2012.t1;
OX637532.1_Linnaemya_tessellans_genome_assembly,_chromosome:_1	AUGUSTUS	exon	50876151	50876456	.	+	.	ID=g2012.t1.exon1;Parent=g2012.t1;
OX637532.1_Linnaemya_tessellans_genome_assembly,_chromosome:_1	AUGUSTUS	stop_codon	50876454	50876456	.	+	0	ID=g2012.t1.stop1;Parent=g2012.t1;
OX637532.1_Linnaemya_tessellans_genome_assembly,_chromosome:_1	AUGUSTUS	gene	50923108	50924075	.	-	.	ID=g2013;
OX637532.1_Linnaemya_tessellans_genome_assembly,_chromosome:_1	AUGUSTUS	mRNA	50923108	50924075	0.99	-	.	ID=g2013.t1;Parent=g2013;
OX637532.1_Linnaemya_tessellans_genome_assembly,_chromosome:_1	AUGUSTUS	stop_codon	50923108	50923110	.	-	0	ID=g2013.t1.stop1;Parent=g2013.t1;
OX637532.1_Linnaemya_tessellans_genome_assembly,_chromosome:_1	AUGUSTUS	CDS	50923108	50923385	1	-	2	ID=g2013.t1.CDS1;Parent=g2013.t1;
OX637532.1_Linnaemya_tessellans_genome_assembly,_chromosome:_1	AUGUSTUS	exon	50923108	50923385	.	-	.	ID=g2013.t1.exon1;Parent=g2013.t1;
OX637532.1_Linnaemya_tessellans_genome_assembly,_chromosome:_1	AUGUSTUS	intron	50923386	50923457	1	-	.	ID=g2013.t1.intron1;Parent=g2013.t1;
OX637532.1_Linnaemya_tessellans_genome_assembly,_chromosome:_1	AUGUSTUS	CDS	50923458	50923890	1	-	0	ID=g2013.t1.CDS2;Parent=g2013.t1;
OX637532.1_Linnaemya_tessellans_genome_assembly,_chromosome:_1	AUGUSTUS	exon	50923458	50923890	.	-	.	ID=g2013.t1.exon2;Parent=g2013.t1;
OX637532.1_Linnaemya_tessellans_genome_assembly,_chromosome:_1	AUGUSTUS	intron	50923891	50923955	1	-	.	ID=g2013.t1.intron2;Parent=g2013.t1;
OX637532.1_Linnaemya_tessellans_genome_assembly,_chromosome:_1	AUGUSTUS	CDS	50923956	50924003	0.99	-	0	ID=g2013.t1.CDS3;Parent=g2013.t1;
OX637532.1_Linnaemya_tessellans_genome_assembly,_chromosome:_1	AUGUSTUS	exon	50923956	50924003	.	-	.	ID=g2013.t1.exon3;Parent=g2013.t1;
OX637532.1_Linnaemya_tessellans_genome_assembly,_chromosome:_1	AUGUSTUS	intron	50924004	50924069	0.99	-	.	ID=g2013.t1.intron3;Parent=g2013.t1;
OX637532.1_Linnaemya_tessellans_genome_assembly,_chromosome:_1	AUGUSTUS	CDS	50924070	50924075	0.99	-	0	ID=g2013.t1.CDS4;Parent=g2013.t1;
OX637532.1_Linnaemya_tessellans_genome_assembly,_chromosome:_1	AUGUSTUS	exon	50924070	50924075	.	-	.	ID=g2013.t1.exon4;Parent=g2013.t1;
OX637532.1_Linnaemya_tessellans_genome_assembly,_chromosome:_1	AUGUSTUS	start_codon	50924073	50924075	.	-	0	ID=g2013.t1.start1;Parent=g2013.t1;
OX637532.1_Linnaemya_tessellans_genome_assembly,_chromosome:_1	AUGUSTUS	gene	50935855	50941006	.	+	.	ID=g2014;
OX637532.1_Linnaemya_tessellans_genome_assembly,_chromosome:_1	AUGUSTUS	mRNA	50935855	50941006	0.31	+	.	ID=g2014.t1;Parent=g2014;
OX637532.1_Linnaemya_tessellans_genome_assembly,_chromosome:_1	AUGUSTUS	start_codon	50935855	50935857	.	+	0	ID=g2014.t1.start1;Parent=g2014.t1;
OX637532.1_Linnaemya_tessellans_genome_assembly,_chromosome:_1	AUGUSTUS	CDS	50935855	50935888	0.37	+	0	ID=g2014.t1.CDS1;Parent=g2014.t1;
OX637532.1_Linnaemya_tessellans_genome_assembly,_chromosome:_1	AUGUSTUS	exon	50935855	50935888	.	+	.	ID=g2014.t1.exon1;Parent=g2014.t1;
OX637532.1_Linnaemya_tessellans_genome_assembly,_chromosome:_1	AUGUSTUS	intron	50935889	50940761	0.37	+	.	ID=g2014.t1.intron1;Parent=g2014.t1;
OX637532.1_Linnaemya_tessellans_genome_assembly,_chromosome:_1	AUGUSTUS	CDS	50940762	50941006	0.84	+	2	ID=g2014.t1.CDS2;Parent=g2014.t1;
OX637532.1_Linnaemya_tessellans_genome_assembly,_chromosome:_1	AUGUSTUS	exon	50940762	50941006	.	+	.	ID=g2014.t1.exon2;Parent=g2014.t1;
OX637532.1_Linnaemya_tessellans_genome_assembly,_chromosome:_1	AUGUSTUS	stop_codon	50941004	50941006	.	+	0	ID=g2014.t1.stop1;Parent=g2014.t1;
OX637532.1_Linnaemya_tessellans_genome_assembly,_chromosome:_1	AUGUSTUS	gene	50973775	50977959	.	+	.	ID=g2015;
OX637532.1_Linnaemya_tessellans_genome_assembly,_chromosome:_1	AUGUSTUS	mRNA	50973775	50977959	0.98	+	.	ID=g2015.t1;Parent=g2015;
OX637532.1_Linnaemya_tessellans_genome_assembly,_chromosome:_1	AUGUSTUS	start_codon	50973775	50973777	.	+	0	ID=g2015.t1.start1;Parent=g2015.t1;
OX637532.1_Linnaemya_tessellans_genome_assembly,_chromosome:_1	AUGUSTUS	CDS	50973775	50976549	0.98	+	0	ID=g2015.t1.CDS1;Parent=g2015.t1;
OX637532.1_Linnaemya_tessellans_genome_assembly,_chromosome:_1	AUGUSTUS	exon	50973775	50976549	.	+	.	ID=g2015.t1.exon1;Parent=g2015.t1;
OX637532.1_Linnaemya_tessellans_genome_assembly,_chromosome:_1	AUGUSTUS	intron	50976550	50977221	0.99	+	.	ID=g2015.t1.intron1;Parent=g2015.t1;
OX637532.1_Linnaemya_tessellans_genome_assembly,_chromosome:_1	AUGUSTUS	CDS	50977222	50977959	0.99	+	0	ID=g2015.t1.CDS2;Parent=g2015.t1;
OX637532.1_Linnaemya_tessellans_genome_assembly,_chromosome:_1	AUGUSTUS	exon	50977222	50977959	.	+	.	ID=g2015.t1.exon2;Parent=g2015.t1;
OX637532.1_Linnaemya_tessellans_genome_assembly,_chromosome:_1	AUGUSTUS	stop_codon	50977957	50977959	.	+	0	ID=g2015.t1.stop1;Parent=g2015.t1;
OX637532.1_Linnaemya_tessellans_genome_assembly,_chromosome:_1	AUGUSTUS	mRNA	50973775	50977959	0.91	+	.	ID=g2015.t2;Parent=g2015;
OX637532.1_Linnaemya_tessellans_genome_assembly,_chromosome:_1	AUGUSTUS	start_codon	50973775	50973777	.	+	0	ID=g2015.t2.start1;Parent=g2015.t2;
OX637532.1_Linnaemya_tessellans_genome_assembly,_chromosome:_1	AUGUSTUS	CDS	50973775	50973882	0.92	+	0	ID=g2015.t2.CDS1;Parent=g2015.t2;
OX637532.1_Linnaemya_tessellans_genome_assembly,_chromosome:_1	AUGUSTUS	exon	50973775	50973882	.	+	.	ID=g2015.t2.exon1;Parent=g2015.t2;
OX637532.1_Linnaemya_tessellans_genome_assembly,_chromosome:_1	AUGUSTUS	intron	50973883	50977221	0.91	+	.	ID=g2015.t2.intron1;Parent=g2015.t2;
OX637532.1_Linnaemya_tessellans_genome_assembly,_chromosome:_1	AUGUSTUS	CDS	50977222	50977959	0.91	+	0	ID=g2015.t2.CDS2;Parent=g2015.t2;
OX637532.1_Linnaemya_tessellans_genome_assembly,_chromosome:_1	AUGUSTUS	exon	50977222	50977959	.	+	.	ID=g2015.t2.exon2;Parent=g2015.t2;
OX637532.1_Linnaemya_tessellans_genome_assembly,_chromosome:_1	AUGUSTUS	stop_codon	50977957	50977959	.	+	0	ID=g2015.t2.stop1;Parent=g2015.t2;
OX637532.1_Linnaemya_tessellans_genome_assembly,_chromosome:_1	AUGUSTUS	gene	50984496	50985425	.	+	.	ID=g2016;
OX637532.1_Linnaemya_tessellans_genome_assembly,_chromosome:_1	AUGUSTUS	mRNA	50984496	50985425	1	+	.	ID=g2016.t1;Parent=g2016;
OX637532.1_Linnaemya_tessellans_genome_assembly,_chromosome:_1	AUGUSTUS	start_codon	50984496	50984498	.	+	0	ID=g2016.t1.start1;Parent=g2016.t1;
OX637532.1_Linnaemya_tessellans_genome_assembly,_chromosome:_1	AUGUSTUS	CDS	50984496	50985425	1	+	0	ID=g2016.t1.CDS1;Parent=g2016.t1;
OX637532.1_Linnaemya_tessellans_genome_assembly,_chromosome:_1	AUGUSTUS	exon	50984496	50985425	.	+	.	ID=g2016.t1.exon1;Parent=g2016.t1;
OX637532.1_Linnaemya_tessellans_genome_assembly,_chromosome:_1	AUGUSTUS	stop_codon	50985423	50985425	.	+	0	ID=g2016.t1.stop1;Parent=g2016.t1;
OX637532.1_Linnaemya_tessellans_genome_assembly,_chromosome:_1	AUGUSTUS	gene	50985640	50985870	.	+	.	ID=g2017;
OX637532.1_Linnaemya_tessellans_genome_assembly,_chromosome:_1	AUGUSTUS	mRNA	50985640	50985870	0.88	+	.	ID=g2017.t1;Parent=g2017;
OX637532.1_Linnaemya_tessellans_genome_assembly,_chromosome:_1	AUGUSTUS	start_codon	50985640	50985642	.	+	0	ID=g2017.t1.start1;Parent=g2017.t1;
OX637532.1_Linnaemya_tessellans_genome_assembly,_chromosome:_1	AUGUSTUS	CDS	50985640	50985870	0.88	+	0	ID=g2017.t1.CDS1;Parent=g2017.t1;
OX637532.1_Linnaemya_tessellans_genome_assembly,_chromosome:_1	AUGUSTUS	exon	50985640	50985870	.	+	.	ID=g2017.t1.exon1;Parent=g2017.t1;
OX637532.1_Linnaemya_tessellans_genome_assembly,_chromosome:_1	AUGUSTUS	stop_codon	50985868	50985870	.	+	0	ID=g2017.t1.stop1;Parent=g2017.t1;
OX637532.1_Linnaemya_tessellans_genome_assembly,_chromosome:_1	AUGUSTUS	gene	51060620	51061198	.	-	.	ID=g2018;
OX637532.1_Linnaemya_tessellans_genome_assembly,_chromosome:_1	AUGUSTUS	mRNA	51060620	51061072	1	-	.	ID=g2018.t1;Parent=g2018;
OX637532.1_Linnaemya_tessellans_genome_assembly,_chromosome:_1	AUGUSTUS	stop_codon	51060620	51060622	.	-	0	ID=g2018.t1.stop1;Parent=g2018.t1;
OX637532.1_Linnaemya_tessellans_genome_assembly,_chromosome:_1	AUGUSTUS	CDS	51060620	51061072	1	-	0	ID=g2018.t1.CDS1;Parent=g2018.t1;
OX637532.1_Linnaemya_tessellans_genome_assembly,_chromosome:_1	AUGUSTUS	exon	51060620	51061072	.	-	.	ID=g2018.t1.exon1;Parent=g2018.t1;
OX637532.1_Linnaemya_tessellans_genome_assembly,_chromosome:_1	AUGUSTUS	start_codon	51061070	51061072	.	-	0	ID=g2018.t1.start1;Parent=g2018.t1;
OX637532.1_Linnaemya_tessellans_genome_assembly,_chromosome:_1	AUGUSTUS	mRNA	51060620	51061198	0.42	-	.	ID=g2018.t2;Parent=g2018;
OX637532.1_Linnaemya_tessellans_genome_assembly,_chromosome:_1	AUGUSTUS	stop_codon	51060620	51060622	.	-	0	ID=g2018.t2.stop1;Parent=g2018.t2;
OX637532.1_Linnaemya_tessellans_genome_assembly,_chromosome:_1	AUGUSTUS	CDS	51060620	51061198	0.42	-	0	ID=g2018.t2.CDS1;Parent=g2018.t2;
OX637532.1_Linnaemya_tessellans_genome_assembly,_chromosome:_1	AUGUSTUS	exon	51060620	51061198	.	-	.	ID=g2018.t2.exon1;Parent=g2018.t2;
OX637532.1_Linnaemya_tessellans_genome_assembly,_chromosome:_1	AUGUSTUS	start_codon	51061196	51061198	.	-	0	ID=g2018.t2.start1;Parent=g2018.t2;
OX637532.1_Linnaemya_tessellans_genome_assembly,_chromosome:_1	AUGUSTUS	gene	51061132	51061746	.	-	.	ID=g2019;
OX637532.1_Linnaemya_tessellans_genome_assembly,_chromosome:_1	AUGUSTUS	mRNA	51061132	51061746	0.94	-	.	ID=g2019.t1;Parent=g2019;
OX637532.1_Linnaemya_tessellans_genome_assembly,_chromosome:_1	AUGUSTUS	stop_codon	51061132	51061134	.	-	0	ID=g2019.t1.stop1;Parent=g2019.t1;
OX637532.1_Linnaemya_tessellans_genome_assembly,_chromosome:_1	AUGUSTUS	CDS	51061132	51061746	0.94	-	0	ID=g2019.t1.CDS1;Parent=g2019.t1;
OX637532.1_Linnaemya_tessellans_genome_assembly,_chromosome:_1	AUGUSTUS	exon	51061132	51061746	.	-	.	ID=g2019.t1.exon1;Parent=g2019.t1;
OX637532.1_Linnaemya_tessellans_genome_assembly,_chromosome:_1	AUGUSTUS	start_codon	51061744	51061746	.	-	0	ID=g2019.t1.start1;Parent=g2019.t1;
OX637532.1_Linnaemya_tessellans_genome_assembly,_chromosome:_1	AUGUSTUS	gene	51078436	51087247	.	+	.	ID=g2020;
OX637532.1_Linnaemya_tessellans_genome_assembly,_chromosome:_1	AUGUSTUS	mRNA	51086749	51087247	0.95	+	.	ID=g2020.t1;Parent=g2020;
OX637532.1_Linnaemya_tessellans_genome_assembly,_chromosome:_1	AUGUSTUS	start_codon	51086749	51086751	.	+	0	ID=g2020.t1.start1;Parent=g2020.t1;
OX637532.1_Linnaemya_tessellans_genome_assembly,_chromosome:_1	AUGUSTUS	CDS	51086749	51086753	0.95	+	0	ID=g2020.t1.CDS1;Parent=g2020.t1;
OX637532.1_Linnaemya_tessellans_genome_assembly,_chromosome:_1	AUGUSTUS	exon	51086749	51086753	.	+	.	ID=g2020.t1.exon1;Parent=g2020.t1;
OX637532.1_Linnaemya_tessellans_genome_assembly,_chromosome:_1	AUGUSTUS	intron	51086754	51086805	0.95	+	.	ID=g2020.t1.intron1;Parent=g2020.t1;
OX637532.1_Linnaemya_tessellans_genome_assembly,_chromosome:_1	AUGUSTUS	CDS	51086806	51087247	0.95	+	1	ID=g2020.t1.CDS2;Parent=g2020.t1;
OX637532.1_Linnaemya_tessellans_genome_assembly,_chromosome:_1	AUGUSTUS	exon	51086806	51087247	.	+	.	ID=g2020.t1.exon2;Parent=g2020.t1;
OX637532.1_Linnaemya_tessellans_genome_assembly,_chromosome:_1	AUGUSTUS	stop_codon	51087245	51087247	.	+	0	ID=g2020.t1.stop1;Parent=g2020.t1;
OX637532.1_Linnaemya_tessellans_genome_assembly,_chromosome:_1	AUGUSTUS	mRNA	51086715	51087247	0.54	+	.	ID=g2020.t2;Parent=g2020;
OX637532.1_Linnaemya_tessellans_genome_assembly,_chromosome:_1	AUGUSTUS	start_codon	51086715	51086717	.	+	0	ID=g2020.t2.start1;Parent=g2020.t2;
OX637532.1_Linnaemya_tessellans_genome_assembly,_chromosome:_1	AUGUSTUS	CDS	51086715	51086753	0.56	+	0	ID=g2020.t2.CDS1;Parent=g2020.t2;
OX637532.1_Linnaemya_tessellans_genome_assembly,_chromosome:_1	AUGUSTUS	exon	51086715	51086753	.	+	.	ID=g2020.t2.exon1;Parent=g2020.t2;
OX637532.1_Linnaemya_tessellans_genome_assembly,_chromosome:_1	AUGUSTUS	intron	51086754	51086842	0.54	+	.	ID=g2020.t2.intron1;Parent=g2020.t2;
OX637532.1_Linnaemya_tessellans_genome_assembly,_chromosome:_1	AUGUSTUS	CDS	51086843	51087247	0.96	+	0	ID=g2020.t2.CDS2;Parent=g2020.t2;
OX637532.1_Linnaemya_tessellans_genome_assembly,_chromosome:_1	AUGUSTUS	exon	51086843	51087247	.	+	.	ID=g2020.t2.exon2;Parent=g2020.t2;
OX637532.1_Linnaemya_tessellans_genome_assembly,_chromosome:_1	AUGUSTUS	stop_codon	51087245	51087247	.	+	0	ID=g2020.t2.stop1;Parent=g2020.t2;
OX637532.1_Linnaemya_tessellans_genome_assembly,_chromosome:_1	AUGUSTUS	mRNA	51078436	51087247	0.66	+	.	ID=g2020.t3;Parent=g2020;
OX637532.1_Linnaemya_tessellans_genome_assembly,_chromosome:_1	AUGUSTUS	start_codon	51078436	51078438	.	+	0	ID=g2020.t3.start1;Parent=g2020.t3;
OX637532.1_Linnaemya_tessellans_genome_assembly,_chromosome:_1	AUGUSTUS	CDS	51078436	51078735	0.7	+	0	ID=g2020.t3.CDS1;Parent=g2020.t3;
OX637532.1_Linnaemya_tessellans_genome_assembly,_chromosome:_1	AUGUSTUS	exon	51078436	51078735	.	+	.	ID=g2020.t3.exon1;Parent=g2020.t3;
OX637532.1_Linnaemya_tessellans_genome_assembly,_chromosome:_1	AUGUSTUS	intron	51078736	51086842	0.66	+	.	ID=g2020.t3.intron1;Parent=g2020.t3;
OX637532.1_Linnaemya_tessellans_genome_assembly,_chromosome:_1	AUGUSTUS	CDS	51086843	51087247	0.92	+	0	ID=g2020.t3.CDS2;Parent=g2020.t3;
OX637532.1_Linnaemya_tessellans_genome_assembly,_chromosome:_1	AUGUSTUS	exon	51086843	51087247	.	+	.	ID=g2020.t3.exon2;Parent=g2020.t3;
OX637532.1_Linnaemya_tessellans_genome_assembly,_chromosome:_1	AUGUSTUS	stop_codon	51087245	51087247	.	+	0	ID=g2020.t3.stop1;Parent=g2020.t3;
OX637532.1_Linnaemya_tessellans_genome_assembly,_chromosome:_1	AUGUSTUS	gene	51088176	51089680	.	-	.	ID=g2021;
OX637532.1_Linnaemya_tessellans_genome_assembly,_chromosome:_1	AUGUSTUS	mRNA	51088176	51089680	0.39	-	.	ID=g2021.t1;Parent=g2021;
OX637532.1_Linnaemya_tessellans_genome_assembly,_chromosome:_1	AUGUSTUS	stop_codon	51088176	51088178	.	-	0	ID=g2021.t1.stop1;Parent=g2021.t1;
OX637532.1_Linnaemya_tessellans_genome_assembly,_chromosome:_1	AUGUSTUS	CDS	51088176	51088535	1	-	0	ID=g2021.t1.CDS1;Parent=g2021.t1;
OX637532.1_Linnaemya_tessellans_genome_assembly,_chromosome:_1	AUGUSTUS	exon	51088176	51088535	.	-	.	ID=g2021.t1.exon1;Parent=g2021.t1;
OX637532.1_Linnaemya_tessellans_genome_assembly,_chromosome:_1	AUGUSTUS	intron	51088536	51088591	1	-	.	ID=g2021.t1.intron1;Parent=g2021.t1;
OX637532.1_Linnaemya_tessellans_genome_assembly,_chromosome:_1	AUGUSTUS	CDS	51088592	51088620	0.97	-	2	ID=g2021.t1.CDS2;Parent=g2021.t1;
OX637532.1_Linnaemya_tessellans_genome_assembly,_chromosome:_1	AUGUSTUS	exon	51088592	51088620	.	-	.	ID=g2021.t1.exon2;Parent=g2021.t1;
OX637532.1_Linnaemya_tessellans_genome_assembly,_chromosome:_1	AUGUSTUS	intron	51088621	51089475	0.39	-	.	ID=g2021.t1.intron2;Parent=g2021.t1;
OX637532.1_Linnaemya_tessellans_genome_assembly,_chromosome:_1	AUGUSTUS	CDS	51089476	51089680	0.77	-	0	ID=g2021.t1.CDS3;Parent=g2021.t1;
OX637532.1_Linnaemya_tessellans_genome_assembly,_chromosome:_1	AUGUSTUS	exon	51089476	51089680	.	-	.	ID=g2021.t1.exon3;Parent=g2021.t1;
OX637532.1_Linnaemya_tessellans_genome_assembly,_chromosome:_1	AUGUSTUS	start_codon	51089678	51089680	.	-	0	ID=g2021.t1.start1;Parent=g2021.t1;
OX637532.1_Linnaemya_tessellans_genome_assembly,_chromosome:_1	AUGUSTUS	gene	51092737	51093633	.	+	.	ID=g2022;
OX637532.1_Linnaemya_tessellans_genome_assembly,_chromosome:_1	AUGUSTUS	mRNA	51092737	51093058	0.79	+	.	ID=g2022.t1;Parent=g2022;
OX637532.1_Linnaemya_tessellans_genome_assembly,_chromosome:_1	AUGUSTUS	start_codon	51092737	51092739	.	+	0	ID=g2022.t1.start1;Parent=g2022.t1;
OX637532.1_Linnaemya_tessellans_genome_assembly,_chromosome:_1	AUGUSTUS	CDS	51092737	51092785	1	+	0	ID=g2022.t1.CDS1;Parent=g2022.t1;
OX637532.1_Linnaemya_tessellans_genome_assembly,_chromosome:_1	AUGUSTUS	exon	51092737	51092785	.	+	.	ID=g2022.t1.exon1;Parent=g2022.t1;
OX637532.1_Linnaemya_tessellans_genome_assembly,_chromosome:_1	AUGUSTUS	intron	51092786	51092891	0.79	+	.	ID=g2022.t1.intron1;Parent=g2022.t1;
OX637532.1_Linnaemya_tessellans_genome_assembly,_chromosome:_1	AUGUSTUS	CDS	51092892	51093058	0.79	+	2	ID=g2022.t1.CDS2;Parent=g2022.t1;
OX637532.1_Linnaemya_tessellans_genome_assembly,_chromosome:_1	AUGUSTUS	exon	51092892	51093058	.	+	.	ID=g2022.t1.exon2;Parent=g2022.t1;
OX637532.1_Linnaemya_tessellans_genome_assembly,_chromosome:_1	AUGUSTUS	stop_codon	51093056	51093058	.	+	0	ID=g2022.t1.stop1;Parent=g2022.t1;
OX637532.1_Linnaemya_tessellans_genome_assembly,_chromosome:_1	AUGUSTUS	mRNA	51092737	51093633	0.43	+	.	ID=g2022.t2;Parent=g2022;
OX637532.1_Linnaemya_tessellans_genome_assembly,_chromosome:_1	AUGUSTUS	start_codon	51092737	51092739	.	+	0	ID=g2022.t2.start1;Parent=g2022.t2;
OX637532.1_Linnaemya_tessellans_genome_assembly,_chromosome:_1	AUGUSTUS	CDS	51092737	51092785	1	+	0	ID=g2022.t2.CDS1;Parent=g2022.t2;
OX637532.1_Linnaemya_tessellans_genome_assembly,_chromosome:_1	AUGUSTUS	exon	51092737	51092785	.	+	.	ID=g2022.t2.exon1;Parent=g2022.t2;
OX637532.1_Linnaemya_tessellans_genome_assembly,_chromosome:_1	AUGUSTUS	intron	51092786	51093325	0.43	+	.	ID=g2022.t2.intron1;Parent=g2022.t2;
OX637532.1_Linnaemya_tessellans_genome_assembly,_chromosome:_1	AUGUSTUS	CDS	51093326	51093633	0.43	+	2	ID=g2022.t2.CDS2;Parent=g2022.t2;
OX637532.1_Linnaemya_tessellans_genome_assembly,_chromosome:_1	AUGUSTUS	exon	51093326	51093633	.	+	.	ID=g2022.t2.exon2;Parent=g2022.t2;
OX637532.1_Linnaemya_tessellans_genome_assembly,_chromosome:_1	AUGUSTUS	stop_codon	51093631	51093633	.	+	0	ID=g2022.t2.stop1;Parent=g2022.t2;
OX637532.1_Linnaemya_tessellans_genome_assembly,_chromosome:_1	AUGUSTUS	gene	51093159	51093633	.	+	.	ID=g2023;
OX637532.1_Linnaemya_tessellans_genome_assembly,_chromosome:_1	AUGUSTUS	mRNA	51093159	51093633	1	+	.	ID=g2023.t1;Parent=g2023;
OX637532.1_Linnaemya_tessellans_genome_assembly,_chromosome:_1	AUGUSTUS	start_codon	51093159	51093161	.	+	0	ID=g2023.t1.start1;Parent=g2023.t1;
OX637532.1_Linnaemya_tessellans_genome_assembly,_chromosome:_1	AUGUSTUS	CDS	51093159	51093272	1	+	0	ID=g2023.t1.CDS1;Parent=g2023.t1;
OX637532.1_Linnaemya_tessellans_genome_assembly,_chromosome:_1	AUGUSTUS	exon	51093159	51093272	.	+	.	ID=g2023.t1.exon1;Parent=g2023.t1;
OX637532.1_Linnaemya_tessellans_genome_assembly,_chromosome:_1	AUGUSTUS	intron	51093273	51093345	1	+	.	ID=g2023.t1.intron1;Parent=g2023.t1;
OX637532.1_Linnaemya_tessellans_genome_assembly,_chromosome:_1	AUGUSTUS	CDS	51093346	51093633	1	+	0	ID=g2023.t1.CDS2;Parent=g2023.t1;
OX637532.1_Linnaemya_tessellans_genome_assembly,_chromosome:_1	AUGUSTUS	exon	51093346	51093633	.	+	.	ID=g2023.t1.exon2;Parent=g2023.t1;
OX637532.1_Linnaemya_tessellans_genome_assembly,_chromosome:_1	AUGUSTUS	stop_codon	51093631	51093633	.	+	0	ID=g2023.t1.stop1;Parent=g2023.t1;
OX637532.1_Linnaemya_tessellans_genome_assembly,_chromosome:_1	AUGUSTUS	gene	51093736	51094812	.	+	.	ID=g2024;
OX637532.1_Linnaemya_tessellans_genome_assembly,_chromosome:_1	AUGUSTUS	mRNA	51093736	51094491	0.98	+	.	ID=g2024.t1;Parent=g2024;
OX637532.1_Linnaemya_tessellans_genome_assembly,_chromosome:_1	AUGUSTUS	start_codon	51093736	51093738	.	+	0	ID=g2024.t1.start1;Parent=g2024.t1;
OX637532.1_Linnaemya_tessellans_genome_assembly,_chromosome:_1	AUGUSTUS	CDS	51093736	51094491	0.98	+	0	ID=g2024.t1.CDS1;Parent=g2024.t1;
OX637532.1_Linnaemya_tessellans_genome_assembly,_chromosome:_1	AUGUSTUS	exon	51093736	51094491	.	+	.	ID=g2024.t1.exon1;Parent=g2024.t1;
OX637532.1_Linnaemya_tessellans_genome_assembly,_chromosome:_1	AUGUSTUS	stop_codon	51094489	51094491	.	+	0	ID=g2024.t1.stop1;Parent=g2024.t1;
OX637532.1_Linnaemya_tessellans_genome_assembly,_chromosome:_1	AUGUSTUS	mRNA	51093736	51094812	0.92	+	.	ID=g2024.t2;Parent=g2024;
OX637532.1_Linnaemya_tessellans_genome_assembly,_chromosome:_1	AUGUSTUS	start_codon	51093736	51093738	.	+	0	ID=g2024.t2.start1;Parent=g2024.t2;
OX637532.1_Linnaemya_tessellans_genome_assembly,_chromosome:_1	AUGUSTUS	CDS	51093736	51094303	0.92	+	0	ID=g2024.t2.CDS1;Parent=g2024.t2;
OX637532.1_Linnaemya_tessellans_genome_assembly,_chromosome:_1	AUGUSTUS	exon	51093736	51094303	.	+	.	ID=g2024.t2.exon1;Parent=g2024.t2;
OX637532.1_Linnaemya_tessellans_genome_assembly,_chromosome:_1	AUGUSTUS	intron	51094304	51094726	0.92	+	.	ID=g2024.t2.intron1;Parent=g2024.t2;
OX637532.1_Linnaemya_tessellans_genome_assembly,_chromosome:_1	AUGUSTUS	CDS	51094727	51094812	1	+	2	ID=g2024.t2.CDS2;Parent=g2024.t2;
OX637532.1_Linnaemya_tessellans_genome_assembly,_chromosome:_1	AUGUSTUS	exon	51094727	51094812	.	+	.	ID=g2024.t2.exon2;Parent=g2024.t2;
OX637532.1_Linnaemya_tessellans_genome_assembly,_chromosome:_1	AUGUSTUS	stop_codon	51094810	51094812	.	+	0	ID=g2024.t2.stop1;Parent=g2024.t2;
OX637532.1_Linnaemya_tessellans_genome_assembly,_chromosome:_1	AUGUSTUS	gene	51118499	51120316	.	+	.	ID=g2025;
OX637532.1_Linnaemya_tessellans_genome_assembly,_chromosome:_1	AUGUSTUS	mRNA	51118499	51120316	0.59	+	.	ID=g2025.t1;Parent=g2025;
OX637532.1_Linnaemya_tessellans_genome_assembly,_chromosome:_1	AUGUSTUS	start_codon	51118499	51118501	.	+	0	ID=g2025.t1.start1;Parent=g2025.t1;
OX637532.1_Linnaemya_tessellans_genome_assembly,_chromosome:_1	AUGUSTUS	CDS	51118499	51119086	0.79	+	0	ID=g2025.t1.CDS1;Parent=g2025.t1;
OX637532.1_Linnaemya_tessellans_genome_assembly,_chromosome:_1	AUGUSTUS	exon	51118499	51119086	.	+	.	ID=g2025.t1.exon1;Parent=g2025.t1;
OX637532.1_Linnaemya_tessellans_genome_assembly,_chromosome:_1	AUGUSTUS	intron	51119087	51120031	0.59	+	.	ID=g2025.t1.intron1;Parent=g2025.t1;
OX637532.1_Linnaemya_tessellans_genome_assembly,_chromosome:_1	AUGUSTUS	CDS	51120032	51120316	0.63	+	0	ID=g2025.t1.CDS2;Parent=g2025.t1;
OX637532.1_Linnaemya_tessellans_genome_assembly,_chromosome:_1	AUGUSTUS	exon	51120032	51120316	.	+	.	ID=g2025.t1.exon2;Parent=g2025.t1;
OX637532.1_Linnaemya_tessellans_genome_assembly,_chromosome:_1	AUGUSTUS	stop_codon	51120314	51120316	.	+	0	ID=g2025.t1.stop1;Parent=g2025.t1;
OX637532.1_Linnaemya_tessellans_genome_assembly,_chromosome:_1	AUGUSTUS	gene	51144628	51146020	.	-	.	ID=g2026;
OX637532.1_Linnaemya_tessellans_genome_assembly,_chromosome:_1	AUGUSTUS	mRNA	51144628	51146020	0.98	-	.	ID=g2026.t1;Parent=g2026;
OX637532.1_Linnaemya_tessellans_genome_assembly,_chromosome:_1	AUGUSTUS	stop_codon	51144628	51144630	.	-	0	ID=g2026.t1.stop1;Parent=g2026.t1;
OX637532.1_Linnaemya_tessellans_genome_assembly,_chromosome:_1	AUGUSTUS	CDS	51144628	51145316	0.99	-	2	ID=g2026.t1.CDS1;Parent=g2026.t1;
OX637532.1_Linnaemya_tessellans_genome_assembly,_chromosome:_1	AUGUSTUS	exon	51144628	51145316	.	-	.	ID=g2026.t1.exon1;Parent=g2026.t1;
OX637532.1_Linnaemya_tessellans_genome_assembly,_chromosome:_1	AUGUSTUS	intron	51145317	51145797	0.99	-	.	ID=g2026.t1.intron1;Parent=g2026.t1;
OX637532.1_Linnaemya_tessellans_genome_assembly,_chromosome:_1	AUGUSTUS	CDS	51145798	51146020	0.99	-	0	ID=g2026.t1.CDS2;Parent=g2026.t1;
OX637532.1_Linnaemya_tessellans_genome_assembly,_chromosome:_1	AUGUSTUS	exon	51145798	51146020	.	-	.	ID=g2026.t1.exon2;Parent=g2026.t1;
OX637532.1_Linnaemya_tessellans_genome_assembly,_chromosome:_1	AUGUSTUS	start_codon	51146018	51146020	.	-	0	ID=g2026.t1.start1;Parent=g2026.t1;
OX637532.1_Linnaemya_tessellans_genome_assembly,_chromosome:_1	AUGUSTUS	gene	51159528	51160745	.	+	.	ID=g2027;
OX637532.1_Linnaemya_tessellans_genome_assembly,_chromosome:_1	AUGUSTUS	mRNA	51159528	51160745	0.68	+	.	ID=g2027.t1;Parent=g2027;
OX637532.1_Linnaemya_tessellans_genome_assembly,_chromosome:_1	AUGUSTUS	start_codon	51159528	51159530	.	+	0	ID=g2027.t1.start1;Parent=g2027.t1;
OX637532.1_Linnaemya_tessellans_genome_assembly,_chromosome:_1	AUGUSTUS	CDS	51159528	51159760	0.86	+	0	ID=g2027.t1.CDS1;Parent=g2027.t1;
OX637532.1_Linnaemya_tessellans_genome_assembly,_chromosome:_1	AUGUSTUS	exon	51159528	51159760	.	+	.	ID=g2027.t1.exon1;Parent=g2027.t1;
OX637532.1_Linnaemya_tessellans_genome_assembly,_chromosome:_1	AUGUSTUS	intron	51159761	51160294	0.79	+	.	ID=g2027.t1.intron1;Parent=g2027.t1;
OX637532.1_Linnaemya_tessellans_genome_assembly,_chromosome:_1	AUGUSTUS	CDS	51160295	51160745	0.68	+	1	ID=g2027.t1.CDS2;Parent=g2027.t1;
OX637532.1_Linnaemya_tessellans_genome_assembly,_chromosome:_1	AUGUSTUS	exon	51160295	51160745	.	+	.	ID=g2027.t1.exon2;Parent=g2027.t1;
OX637532.1_Linnaemya_tessellans_genome_assembly,_chromosome:_1	AUGUSTUS	stop_codon	51160743	51160745	.	+	0	ID=g2027.t1.stop1;Parent=g2027.t1;
OX637532.1_Linnaemya_tessellans_genome_assembly,_chromosome:_1	AUGUSTUS	gene	51189577	51190040	.	+	.	ID=g2028;
OX637532.1_Linnaemya_tessellans_genome_assembly,_chromosome:_1	AUGUSTUS	mRNA	51189577	51190040	1	+	.	ID=g2028.t1;Parent=g2028;
OX637532.1_Linnaemya_tessellans_genome_assembly,_chromosome:_1	AUGUSTUS	start_codon	51189577	51189579	.	+	0	ID=g2028.t1.start1;Parent=g2028.t1;
OX637532.1_Linnaemya_tessellans_genome_assembly,_chromosome:_1	AUGUSTUS	CDS	51189577	51189646	1	+	0	ID=g2028.t1.CDS1;Parent=g2028.t1;
OX637532.1_Linnaemya_tessellans_genome_assembly,_chromosome:_1	AUGUSTUS	exon	51189577	51189646	.	+	.	ID=g2028.t1.exon1;Parent=g2028.t1;
OX637532.1_Linnaemya_tessellans_genome_assembly,_chromosome:_1	AUGUSTUS	intron	51189647	51189810	1	+	.	ID=g2028.t1.intron1;Parent=g2028.t1;
OX637532.1_Linnaemya_tessellans_genome_assembly,_chromosome:_1	AUGUSTUS	CDS	51189811	51190040	1	+	2	ID=g2028.t1.CDS2;Parent=g2028.t1;
OX637532.1_Linnaemya_tessellans_genome_assembly,_chromosome:_1	AUGUSTUS	exon	51189811	51190040	.	+	.	ID=g2028.t1.exon2;Parent=g2028.t1;
OX637532.1_Linnaemya_tessellans_genome_assembly,_chromosome:_1	AUGUSTUS	stop_codon	51190038	51190040	.	+	0	ID=g2028.t1.stop1;Parent=g2028.t1;
OX637532.1_Linnaemya_tessellans_genome_assembly,_chromosome:_1	AUGUSTUS	gene	51191574	51194157	.	+	.	ID=g2029;
OX637532.1_Linnaemya_tessellans_genome_assembly,_chromosome:_1	AUGUSTUS	mRNA	51191574	51194157	0.49	+	.	ID=g2029.t1;Parent=g2029;
OX637532.1_Linnaemya_tessellans_genome_assembly,_chromosome:_1	AUGUSTUS	start_codon	51191574	51191576	.	+	0	ID=g2029.t1.start1;Parent=g2029.t1;
OX637532.1_Linnaemya_tessellans_genome_assembly,_chromosome:_1	AUGUSTUS	CDS	51191574	51191848	0.54	+	0	ID=g2029.t1.CDS1;Parent=g2029.t1;
OX637532.1_Linnaemya_tessellans_genome_assembly,_chromosome:_1	AUGUSTUS	exon	51191574	51191848	.	+	.	ID=g2029.t1.exon1;Parent=g2029.t1;
OX637532.1_Linnaemya_tessellans_genome_assembly,_chromosome:_1	AUGUSTUS	intron	51191849	51191918	0.97	+	.	ID=g2029.t1.intron1;Parent=g2029.t1;
OX637532.1_Linnaemya_tessellans_genome_assembly,_chromosome:_1	AUGUSTUS	CDS	51191919	51192031	0.94	+	1	ID=g2029.t1.CDS2;Parent=g2029.t1;
OX637532.1_Linnaemya_tessellans_genome_assembly,_chromosome:_1	AUGUSTUS	exon	51191919	51192031	.	+	.	ID=g2029.t1.exon2;Parent=g2029.t1;
OX637532.1_Linnaemya_tessellans_genome_assembly,_chromosome:_1	AUGUSTUS	intron	51192032	51193325	0.91	+	.	ID=g2029.t1.intron2;Parent=g2029.t1;
OX637532.1_Linnaemya_tessellans_genome_assembly,_chromosome:_1	AUGUSTUS	CDS	51193326	51193359	0.95	+	2	ID=g2029.t1.CDS3;Parent=g2029.t1;
OX637532.1_Linnaemya_tessellans_genome_assembly,_chromosome:_1	AUGUSTUS	exon	51193326	51193359	.	+	.	ID=g2029.t1.exon3;Parent=g2029.t1;
OX637532.1_Linnaemya_tessellans_genome_assembly,_chromosome:_1	AUGUSTUS	intron	51193360	51194126	1	+	.	ID=g2029.t1.intron3;Parent=g2029.t1;
OX637532.1_Linnaemya_tessellans_genome_assembly,_chromosome:_1	AUGUSTUS	CDS	51194127	51194157	0.99	+	1	ID=g2029.t1.CDS4;Parent=g2029.t1;
OX637532.1_Linnaemya_tessellans_genome_assembly,_chromosome:_1	AUGUSTUS	exon	51194127	51194157	.	+	.	ID=g2029.t1.exon4;Parent=g2029.t1;
OX637532.1_Linnaemya_tessellans_genome_assembly,_chromosome:_1	AUGUSTUS	stop_codon	51194155	51194157	.	+	0	ID=g2029.t1.stop1;Parent=g2029.t1;
OX637532.1_Linnaemya_tessellans_genome_assembly,_chromosome:_1	AUGUSTUS	gene	51194336	51194880	.	+	.	ID=g2030;
OX637532.1_Linnaemya_tessellans_genome_assembly,_chromosome:_1	AUGUSTUS	mRNA	51194336	51194880	1	+	.	ID=g2030.t1;Parent=g2030;
OX637532.1_Linnaemya_tessellans_genome_assembly,_chromosome:_1	AUGUSTUS	start_codon	51194336	51194338	.	+	0	ID=g2030.t1.start1;Parent=g2030.t1;
OX637532.1_Linnaemya_tessellans_genome_assembly,_chromosome:_1	AUGUSTUS	CDS	51194336	51194374	1	+	0	ID=g2030.t1.CDS1;Parent=g2030.t1;
OX637532.1_Linnaemya_tessellans_genome_assembly,_chromosome:_1	AUGUSTUS	exon	51194336	51194374	.	+	.	ID=g2030.t1.exon1;Parent=g2030.t1;
OX637532.1_Linnaemya_tessellans_genome_assembly,_chromosome:_1	AUGUSTUS	intron	51194375	51194433	1	+	.	ID=g2030.t1.intron1;Parent=g2030.t1;
OX637532.1_Linnaemya_tessellans_genome_assembly,_chromosome:_1	AUGUSTUS	CDS	51194434	51194880	1	+	0	ID=g2030.t1.CDS2;Parent=g2030.t1;
OX637532.1_Linnaemya_tessellans_genome_assembly,_chromosome:_1	AUGUSTUS	exon	51194434	51194880	.	+	.	ID=g2030.t1.exon2;Parent=g2030.t1;
OX637532.1_Linnaemya_tessellans_genome_assembly,_chromosome:_1	AUGUSTUS	stop_codon	51194878	51194880	.	+	0	ID=g2030.t1.stop1;Parent=g2030.t1;
OX637532.1_Linnaemya_tessellans_genome_assembly,_chromosome:_1	AUGUSTUS	gene	51236062	51236520	.	+	.	ID=g2031;
OX637532.1_Linnaemya_tessellans_genome_assembly,_chromosome:_1	AUGUSTUS	mRNA	51236062	51236520	0.79	+	.	ID=g2031.t1;Parent=g2031;
OX637532.1_Linnaemya_tessellans_genome_assembly,_chromosome:_1	AUGUSTUS	start_codon	51236062	51236064	.	+	0	ID=g2031.t1.start1;Parent=g2031.t1;
OX637532.1_Linnaemya_tessellans_genome_assembly,_chromosome:_1	AUGUSTUS	CDS	51236062	51236520	0.79	+	0	ID=g2031.t1.CDS1;Parent=g2031.t1;
OX637532.1_Linnaemya_tessellans_genome_assembly,_chromosome:_1	AUGUSTUS	exon	51236062	51236520	.	+	.	ID=g2031.t1.exon1;Parent=g2031.t1;
OX637532.1_Linnaemya_tessellans_genome_assembly,_chromosome:_1	AUGUSTUS	stop_codon	51236518	51236520	.	+	0	ID=g2031.t1.stop1;Parent=g2031.t1;
OX637532.1_Linnaemya_tessellans_genome_assembly,_chromosome:_1	AUGUSTUS	gene	51236564	51238937	.	+	.	ID=g2032;
OX637532.1_Linnaemya_tessellans_genome_assembly,_chromosome:_1	AUGUSTUS	mRNA	51236801	51238937	0.94	+	.	ID=g2032.t1;Parent=g2032;
OX637532.1_Linnaemya_tessellans_genome_assembly,_chromosome:_1	AUGUSTUS	start_codon	51236801	51236803	.	+	0	ID=g2032.t1.start1;Parent=g2032.t1;
OX637532.1_Linnaemya_tessellans_genome_assembly,_chromosome:_1	AUGUSTUS	CDS	51236801	51238733	0.94	+	0	ID=g2032.t1.CDS1;Parent=g2032.t1;
OX637532.1_Linnaemya_tessellans_genome_assembly,_chromosome:_1	AUGUSTUS	exon	51236801	51238733	.	+	.	ID=g2032.t1.exon1;Parent=g2032.t1;
OX637532.1_Linnaemya_tessellans_genome_assembly,_chromosome:_1	AUGUSTUS	intron	51238734	51238902	0.99	+	.	ID=g2032.t1.intron1;Parent=g2032.t1;
OX637532.1_Linnaemya_tessellans_genome_assembly,_chromosome:_1	AUGUSTUS	CDS	51238903	51238937	1	+	2	ID=g2032.t1.CDS2;Parent=g2032.t1;
OX637532.1_Linnaemya_tessellans_genome_assembly,_chromosome:_1	AUGUSTUS	exon	51238903	51238937	.	+	.	ID=g2032.t1.exon2;Parent=g2032.t1;
OX637532.1_Linnaemya_tessellans_genome_assembly,_chromosome:_1	AUGUSTUS	stop_codon	51238935	51238937	.	+	0	ID=g2032.t1.stop1;Parent=g2032.t1;
OX637532.1_Linnaemya_tessellans_genome_assembly,_chromosome:_1	AUGUSTUS	mRNA	51236564	51238937	0.48	+	.	ID=g2032.t2;Parent=g2032;
OX637532.1_Linnaemya_tessellans_genome_assembly,_chromosome:_1	AUGUSTUS	start_codon	51236564	51236566	.	+	0	ID=g2032.t2.start1;Parent=g2032.t2;
OX637532.1_Linnaemya_tessellans_genome_assembly,_chromosome:_1	AUGUSTUS	CDS	51236564	51238733	0.48	+	0	ID=g2032.t2.CDS1;Parent=g2032.t2;
OX637532.1_Linnaemya_tessellans_genome_assembly,_chromosome:_1	AUGUSTUS	exon	51236564	51238733	.	+	.	ID=g2032.t2.exon1;Parent=g2032.t2;
OX637532.1_Linnaemya_tessellans_genome_assembly,_chromosome:_1	AUGUSTUS	intron	51238734	51238902	1	+	.	ID=g2032.t2.intron1;Parent=g2032.t2;
OX637532.1_Linnaemya_tessellans_genome_assembly,_chromosome:_1	AUGUSTUS	CDS	51238903	51238937	1	+	2	ID=g2032.t2.CDS2;Parent=g2032.t2;
OX637532.1_Linnaemya_tessellans_genome_assembly,_chromosome:_1	AUGUSTUS	exon	51238903	51238937	.	+	.	ID=g2032.t2.exon2;Parent=g2032.t2;
OX637532.1_Linnaemya_tessellans_genome_assembly,_chromosome:_1	AUGUSTUS	stop_codon	51238935	51238937	.	+	0	ID=g2032.t2.stop1;Parent=g2032.t2;
OX637532.1_Linnaemya_tessellans_genome_assembly,_chromosome:_1	AUGUSTUS	gene	51289975	51292497	.	+	.	ID=g2033;
OX637532.1_Linnaemya_tessellans_genome_assembly,_chromosome:_1	AUGUSTUS	mRNA	51289975	51292497	0.99	+	.	ID=g2033.t1;Parent=g2033;
OX637532.1_Linnaemya_tessellans_genome_assembly,_chromosome:_1	AUGUSTUS	start_codon	51289975	51289977	.	+	0	ID=g2033.t1.start1;Parent=g2033.t1;
OX637532.1_Linnaemya_tessellans_genome_assembly,_chromosome:_1	AUGUSTUS	CDS	51289975	51292497	0.99	+	0	ID=g2033.t1.CDS1;Parent=g2033.t1;
OX637532.1_Linnaemya_tessellans_genome_assembly,_chromosome:_1	AUGUSTUS	exon	51289975	51292497	.	+	.	ID=g2033.t1.exon1;Parent=g2033.t1;
OX637532.1_Linnaemya_tessellans_genome_assembly,_chromosome:_1	AUGUSTUS	stop_codon	51292495	51292497	.	+	0	ID=g2033.t1.stop1;Parent=g2033.t1;
OX637532.1_Linnaemya_tessellans_genome_assembly,_chromosome:_1	AUGUSTUS	gene	51307708	51307968	.	-	.	ID=g2034;
OX637532.1_Linnaemya_tessellans_genome_assembly,_chromosome:_1	AUGUSTUS	mRNA	51307708	51307968	0.48	-	.	ID=g2034.t1;Parent=g2034;
OX637532.1_Linnaemya_tessellans_genome_assembly,_chromosome:_1	AUGUSTUS	stop_codon	51307708	51307710	.	-	0	ID=g2034.t1.stop1;Parent=g2034.t1;
OX637532.1_Linnaemya_tessellans_genome_assembly,_chromosome:_1	AUGUSTUS	CDS	51307708	51307968	0.48	-	0	ID=g2034.t1.CDS1;Parent=g2034.t1;
OX637532.1_Linnaemya_tessellans_genome_assembly,_chromosome:_1	AUGUSTUS	exon	51307708	51307968	.	-	.	ID=g2034.t1.exon1;Parent=g2034.t1;
OX637532.1_Linnaemya_tessellans_genome_assembly,_chromosome:_1	AUGUSTUS	start_codon	51307966	51307968	.	-	0	ID=g2034.t1.start1;Parent=g2034.t1;
OX637532.1_Linnaemya_tessellans_genome_assembly,_chromosome:_1	AUGUSTUS	gene	51342295	51343350	.	+	.	ID=g2035;
OX637532.1_Linnaemya_tessellans_genome_assembly,_chromosome:_1	AUGUSTUS	mRNA	51342295	51343350	0.97	+	.	ID=g2035.t1;Parent=g2035;
OX637532.1_Linnaemya_tessellans_genome_assembly,_chromosome:_1	AUGUSTUS	start_codon	51342295	51342297	.	+	0	ID=g2035.t1.start1;Parent=g2035.t1;
OX637532.1_Linnaemya_tessellans_genome_assembly,_chromosome:_1	AUGUSTUS	CDS	51342295	51343350	0.97	+	0	ID=g2035.t1.CDS1;Parent=g2035.t1;
OX637532.1_Linnaemya_tessellans_genome_assembly,_chromosome:_1	AUGUSTUS	exon	51342295	51343350	.	+	.	ID=g2035.t1.exon1;Parent=g2035.t1;
OX637532.1_Linnaemya_tessellans_genome_assembly,_chromosome:_1	AUGUSTUS	stop_codon	51343348	51343350	.	+	0	ID=g2035.t1.stop1;Parent=g2035.t1;
OX637532.1_Linnaemya_tessellans_genome_assembly,_chromosome:_1	AUGUSTUS	gene	51416414	51417092	.	-	.	ID=g2036;
OX637532.1_Linnaemya_tessellans_genome_assembly,_chromosome:_1	AUGUSTUS	mRNA	51416414	51416851	0.96	-	.	ID=g2036.t1;Parent=g2036;
OX637532.1_Linnaemya_tessellans_genome_assembly,_chromosome:_1	AUGUSTUS	stop_codon	51416414	51416416	.	-	0	ID=g2036.t1.stop1;Parent=g2036.t1;
OX637532.1_Linnaemya_tessellans_genome_assembly,_chromosome:_1	AUGUSTUS	CDS	51416414	51416851	0.96	-	0	ID=g2036.t1.CDS1;Parent=g2036.t1;
OX637532.1_Linnaemya_tessellans_genome_assembly,_chromosome:_1	AUGUSTUS	exon	51416414	51416851	.	-	.	ID=g2036.t1.exon1;Parent=g2036.t1;
OX637532.1_Linnaemya_tessellans_genome_assembly,_chromosome:_1	AUGUSTUS	start_codon	51416849	51416851	.	-	0	ID=g2036.t1.start1;Parent=g2036.t1;
OX637532.1_Linnaemya_tessellans_genome_assembly,_chromosome:_1	AUGUSTUS	mRNA	51416414	51417092	0.8	-	.	ID=g2036.t2;Parent=g2036;
OX637532.1_Linnaemya_tessellans_genome_assembly,_chromosome:_1	AUGUSTUS	stop_codon	51416414	51416416	.	-	0	ID=g2036.t2.stop1;Parent=g2036.t2;
OX637532.1_Linnaemya_tessellans_genome_assembly,_chromosome:_1	AUGUSTUS	CDS	51416414	51416887	0.8	-	0	ID=g2036.t2.CDS1;Parent=g2036.t2;
OX637532.1_Linnaemya_tessellans_genome_assembly,_chromosome:_1	AUGUSTUS	exon	51416414	51416887	.	-	.	ID=g2036.t2.exon1;Parent=g2036.t2;
OX637532.1_Linnaemya_tessellans_genome_assembly,_chromosome:_1	AUGUSTUS	intron	51416888	51416945	1	-	.	ID=g2036.t2.intron1;Parent=g2036.t2;
OX637532.1_Linnaemya_tessellans_genome_assembly,_chromosome:_1	AUGUSTUS	CDS	51416946	51417092	1	-	0	ID=g2036.t2.CDS2;Parent=g2036.t2;
OX637532.1_Linnaemya_tessellans_genome_assembly,_chromosome:_1	AUGUSTUS	exon	51416946	51417092	.	-	.	ID=g2036.t2.exon2;Parent=g2036.t2;
OX637532.1_Linnaemya_tessellans_genome_assembly,_chromosome:_1	AUGUSTUS	start_codon	51417090	51417092	.	-	0	ID=g2036.t2.start1;Parent=g2036.t2;
OX637532.1_Linnaemya_tessellans_genome_assembly,_chromosome:_1	AUGUSTUS	gene	51444413	51445904	.	+	.	ID=g2037;
OX637532.1_Linnaemya_tessellans_genome_assembly,_chromosome:_1	AUGUSTUS	mRNA	51444413	51445904	0.53	+	.	ID=g2037.t1;Parent=g2037;
OX637532.1_Linnaemya_tessellans_genome_assembly,_chromosome:_1	AUGUSTUS	start_codon	51444413	51444415	.	+	0	ID=g2037.t1.start1;Parent=g2037.t1;
OX637532.1_Linnaemya_tessellans_genome_assembly,_chromosome:_1	AUGUSTUS	CDS	51444413	51444573	1	+	0	ID=g2037.t1.CDS1;Parent=g2037.t1;
OX637532.1_Linnaemya_tessellans_genome_assembly,_chromosome:_1	AUGUSTUS	exon	51444413	51444573	.	+	.	ID=g2037.t1.exon1;Parent=g2037.t1;
OX637532.1_Linnaemya_tessellans_genome_assembly,_chromosome:_1	AUGUSTUS	intron	51444574	51445654	0.53	+	.	ID=g2037.t1.intron1;Parent=g2037.t1;
OX637532.1_Linnaemya_tessellans_genome_assembly,_chromosome:_1	AUGUSTUS	CDS	51445655	51445904	0.53	+	1	ID=g2037.t1.CDS2;Parent=g2037.t1;
OX637532.1_Linnaemya_tessellans_genome_assembly,_chromosome:_1	AUGUSTUS	exon	51445655	51445904	.	+	.	ID=g2037.t1.exon2;Parent=g2037.t1;
OX637532.1_Linnaemya_tessellans_genome_assembly,_chromosome:_1	AUGUSTUS	stop_codon	51445902	51445904	.	+	0	ID=g2037.t1.stop1;Parent=g2037.t1;
OX637532.1_Linnaemya_tessellans_genome_assembly,_chromosome:_1	AUGUSTUS	mRNA	51444413	51445904	0.99	+	.	ID=g2037.t2;Parent=g2037;
OX637532.1_Linnaemya_tessellans_genome_assembly,_chromosome:_1	AUGUSTUS	start_codon	51444413	51444415	.	+	0	ID=g2037.t2.start1;Parent=g2037.t2;
OX637532.1_Linnaemya_tessellans_genome_assembly,_chromosome:_1	AUGUSTUS	CDS	51444413	51444573	1	+	0	ID=g2037.t2.CDS1;Parent=g2037.t2;
OX637532.1_Linnaemya_tessellans_genome_assembly,_chromosome:_1	AUGUSTUS	exon	51444413	51444573	.	+	.	ID=g2037.t2.exon1;Parent=g2037.t2;
OX637532.1_Linnaemya_tessellans_genome_assembly,_chromosome:_1	AUGUSTUS	intron	51444574	51444658	1	+	.	ID=g2037.t2.intron1;Parent=g2037.t2;
OX637532.1_Linnaemya_tessellans_genome_assembly,_chromosome:_1	AUGUSTUS	CDS	51444659	51445904	0.99	+	1	ID=g2037.t2.CDS2;Parent=g2037.t2;
OX637532.1_Linnaemya_tessellans_genome_assembly,_chromosome:_1	AUGUSTUS	exon	51444659	51445904	.	+	.	ID=g2037.t2.exon2;Parent=g2037.t2;
OX637532.1_Linnaemya_tessellans_genome_assembly,_chromosome:_1	AUGUSTUS	stop_codon	51445902	51445904	.	+	0	ID=g2037.t2.stop1;Parent=g2037.t2;
OX637532.1_Linnaemya_tessellans_genome_assembly,_chromosome:_1	AUGUSTUS	gene	51475471	51476019	.	+	.	ID=g2038;
OX637532.1_Linnaemya_tessellans_genome_assembly,_chromosome:_1	AUGUSTUS	mRNA	51475471	51476019	1	+	.	ID=g2038.t1;Parent=g2038;
OX637532.1_Linnaemya_tessellans_genome_assembly,_chromosome:_1	AUGUSTUS	start_codon	51475471	51475473	.	+	0	ID=g2038.t1.start1;Parent=g2038.t1;
OX637532.1_Linnaemya_tessellans_genome_assembly,_chromosome:_1	AUGUSTUS	CDS	51475471	51476019	1	+	0	ID=g2038.t1.CDS1;Parent=g2038.t1;
OX637532.1_Linnaemya_tessellans_genome_assembly,_chromosome:_1	AUGUSTUS	exon	51475471	51476019	.	+	.	ID=g2038.t1.exon1;Parent=g2038.t1;
OX637532.1_Linnaemya_tessellans_genome_assembly,_chromosome:_1	AUGUSTUS	stop_codon	51476017	51476019	.	+	0	ID=g2038.t1.stop1;Parent=g2038.t1;
OX637532.1_Linnaemya_tessellans_genome_assembly,_chromosome:_1	AUGUSTUS	gene	51476098	51476490	.	+	.	ID=g2039;
OX637532.1_Linnaemya_tessellans_genome_assembly,_chromosome:_1	AUGUSTUS	mRNA	51476098	51476490	1	+	.	ID=g2039.t1;Parent=g2039;
OX637532.1_Linnaemya_tessellans_genome_assembly,_chromosome:_1	AUGUSTUS	start_codon	51476098	51476100	.	+	0	ID=g2039.t1.start1;Parent=g2039.t1;
OX637532.1_Linnaemya_tessellans_genome_assembly,_chromosome:_1	AUGUSTUS	CDS	51476098	51476490	1	+	0	ID=g2039.t1.CDS1;Parent=g2039.t1;
OX637532.1_Linnaemya_tessellans_genome_assembly,_chromosome:_1	AUGUSTUS	exon	51476098	51476490	.	+	.	ID=g2039.t1.exon1;Parent=g2039.t1;
OX637532.1_Linnaemya_tessellans_genome_assembly,_chromosome:_1	AUGUSTUS	stop_codon	51476488	51476490	.	+	0	ID=g2039.t1.stop1;Parent=g2039.t1;
OX637532.1_Linnaemya_tessellans_genome_assembly,_chromosome:_1	AUGUSTUS	gene	51478704	51479225	.	-	.	ID=g2040;
OX637532.1_Linnaemya_tessellans_genome_assembly,_chromosome:_1	AUGUSTUS	mRNA	51478704	51479225	0.59	-	.	ID=g2040.t1;Parent=g2040;
OX637532.1_Linnaemya_tessellans_genome_assembly,_chromosome:_1	AUGUSTUS	stop_codon	51478704	51478706	.	-	0	ID=g2040.t1.stop1;Parent=g2040.t1;
OX637532.1_Linnaemya_tessellans_genome_assembly,_chromosome:_1	AUGUSTUS	CDS	51478704	51478879	0.59	-	2	ID=g2040.t1.CDS1;Parent=g2040.t1;
OX637532.1_Linnaemya_tessellans_genome_assembly,_chromosome:_1	AUGUSTUS	exon	51478704	51478879	.	-	.	ID=g2040.t1.exon1;Parent=g2040.t1;
OX637532.1_Linnaemya_tessellans_genome_assembly,_chromosome:_1	AUGUSTUS	intron	51478880	51478962	0.59	-	.	ID=g2040.t1.intron1;Parent=g2040.t1;
OX637532.1_Linnaemya_tessellans_genome_assembly,_chromosome:_1	AUGUSTUS	CDS	51478963	51479126	0.99	-	1	ID=g2040.t1.CDS2;Parent=g2040.t1;
OX637532.1_Linnaemya_tessellans_genome_assembly,_chromosome:_1	AUGUSTUS	exon	51478963	51479126	.	-	.	ID=g2040.t1.exon2;Parent=g2040.t1;
OX637532.1_Linnaemya_tessellans_genome_assembly,_chromosome:_1	AUGUSTUS	intron	51479127	51479208	1	-	.	ID=g2040.t1.intron2;Parent=g2040.t1;
OX637532.1_Linnaemya_tessellans_genome_assembly,_chromosome:_1	AUGUSTUS	CDS	51479209	51479225	1	-	0	ID=g2040.t1.CDS3;Parent=g2040.t1;
OX637532.1_Linnaemya_tessellans_genome_assembly,_chromosome:_1	AUGUSTUS	exon	51479209	51479225	.	-	.	ID=g2040.t1.exon3;Parent=g2040.t1;
OX637532.1_Linnaemya_tessellans_genome_assembly,_chromosome:_1	AUGUSTUS	start_codon	51479223	51479225	.	-	0	ID=g2040.t1.start1;Parent=g2040.t1;
OX637532.1_Linnaemya_tessellans_genome_assembly,_chromosome:_1	AUGUSTUS	gene	51500678	51501166	.	+	.	ID=g2041;
OX637532.1_Linnaemya_tessellans_genome_assembly,_chromosome:_1	AUGUSTUS	mRNA	51500678	51501166	1	+	.	ID=g2041.t1;Parent=g2041;
OX637532.1_Linnaemya_tessellans_genome_assembly,_chromosome:_1	AUGUSTUS	start_codon	51500678	51500680	.	+	0	ID=g2041.t1.start1;Parent=g2041.t1;
OX637532.1_Linnaemya_tessellans_genome_assembly,_chromosome:_1	AUGUSTUS	CDS	51500678	51501166	1	+	0	ID=g2041.t1.CDS1;Parent=g2041.t1;
OX637532.1_Linnaemya_tessellans_genome_assembly,_chromosome:_1	AUGUSTUS	exon	51500678	51501166	.	+	.	ID=g2041.t1.exon1;Parent=g2041.t1;
OX637532.1_Linnaemya_tessellans_genome_assembly,_chromosome:_1	AUGUSTUS	stop_codon	51501164	51501166	.	+	0	ID=g2041.t1.stop1;Parent=g2041.t1;
OX637532.1_Linnaemya_tessellans_genome_assembly,_chromosome:_1	AUGUSTUS	gene	51501740	51502846	.	+	.	ID=g2042;
OX637532.1_Linnaemya_tessellans_genome_assembly,_chromosome:_1	AUGUSTUS	mRNA	51501740	51502846	0.99	+	.	ID=g2042.t1;Parent=g2042;
OX637532.1_Linnaemya_tessellans_genome_assembly,_chromosome:_1	AUGUSTUS	start_codon	51501740	51501742	.	+	0	ID=g2042.t1.start1;Parent=g2042.t1;
OX637532.1_Linnaemya_tessellans_genome_assembly,_chromosome:_1	AUGUSTUS	CDS	51501740	51502846	0.99	+	0	ID=g2042.t1.CDS1;Parent=g2042.t1;
OX637532.1_Linnaemya_tessellans_genome_assembly,_chromosome:_1	AUGUSTUS	exon	51501740	51502846	.	+	.	ID=g2042.t1.exon1;Parent=g2042.t1;
OX637532.1_Linnaemya_tessellans_genome_assembly,_chromosome:_1	AUGUSTUS	stop_codon	51502844	51502846	.	+	0	ID=g2042.t1.stop1;Parent=g2042.t1;
OX637532.1_Linnaemya_tessellans_genome_assembly,_chromosome:_1	AUGUSTUS	gene	51504203	51504436	.	+	.	ID=g2043;
OX637532.1_Linnaemya_tessellans_genome_assembly,_chromosome:_1	AUGUSTUS	mRNA	51504203	51504436	0.59	+	.	ID=g2043.t1;Parent=g2043;
OX637532.1_Linnaemya_tessellans_genome_assembly,_chromosome:_1	AUGUSTUS	start_codon	51504203	51504205	.	+	0	ID=g2043.t1.start1;Parent=g2043.t1;
OX637532.1_Linnaemya_tessellans_genome_assembly,_chromosome:_1	AUGUSTUS	CDS	51504203	51504436	0.59	+	0	ID=g2043.t1.CDS1;Parent=g2043.t1;
OX637532.1_Linnaemya_tessellans_genome_assembly,_chromosome:_1	AUGUSTUS	exon	51504203	51504436	.	+	.	ID=g2043.t1.exon1;Parent=g2043.t1;
OX637532.1_Linnaemya_tessellans_genome_assembly,_chromosome:_1	AUGUSTUS	stop_codon	51504434	51504436	.	+	0	ID=g2043.t1.stop1;Parent=g2043.t1;
OX637532.1_Linnaemya_tessellans_genome_assembly,_chromosome:_1	AUGUSTUS	gene	51504598	51504825	.	+	.	ID=g2044;
OX637532.1_Linnaemya_tessellans_genome_assembly,_chromosome:_1	AUGUSTUS	mRNA	51504598	51504825	0.93	+	.	ID=g2044.t1;Parent=g2044;
OX637532.1_Linnaemya_tessellans_genome_assembly,_chromosome:_1	AUGUSTUS	start_codon	51504598	51504600	.	+	0	ID=g2044.t1.start1;Parent=g2044.t1;
OX637532.1_Linnaemya_tessellans_genome_assembly,_chromosome:_1	AUGUSTUS	CDS	51504598	51504825	0.93	+	0	ID=g2044.t1.CDS1;Parent=g2044.t1;
OX637532.1_Linnaemya_tessellans_genome_assembly,_chromosome:_1	AUGUSTUS	exon	51504598	51504825	.	+	.	ID=g2044.t1.exon1;Parent=g2044.t1;
OX637532.1_Linnaemya_tessellans_genome_assembly,_chromosome:_1	AUGUSTUS	stop_codon	51504823	51504825	.	+	0	ID=g2044.t1.stop1;Parent=g2044.t1;
OX637532.1_Linnaemya_tessellans_genome_assembly,_chromosome:_1	AUGUSTUS	gene	51505304	51506025	.	+	.	ID=g2045;
OX637532.1_Linnaemya_tessellans_genome_assembly,_chromosome:_1	AUGUSTUS	mRNA	51505304	51506025	0.39	+	.	ID=g2045.t1;Parent=g2045;
OX637532.1_Linnaemya_tessellans_genome_assembly,_chromosome:_1	AUGUSTUS	start_codon	51505304	51505306	.	+	0	ID=g2045.t1.start1;Parent=g2045.t1;
OX637532.1_Linnaemya_tessellans_genome_assembly,_chromosome:_1	AUGUSTUS	CDS	51505304	51505825	0.39	+	0	ID=g2045.t1.CDS1;Parent=g2045.t1;
OX637532.1_Linnaemya_tessellans_genome_assembly,_chromosome:_1	AUGUSTUS	exon	51505304	51505825	.	+	.	ID=g2045.t1.exon1;Parent=g2045.t1;
OX637532.1_Linnaemya_tessellans_genome_assembly,_chromosome:_1	AUGUSTUS	intron	51505826	51505929	0.99	+	.	ID=g2045.t1.intron1;Parent=g2045.t1;
OX637532.1_Linnaemya_tessellans_genome_assembly,_chromosome:_1	AUGUSTUS	CDS	51505930	51506025	1	+	0	ID=g2045.t1.CDS2;Parent=g2045.t1;
OX637532.1_Linnaemya_tessellans_genome_assembly,_chromosome:_1	AUGUSTUS	exon	51505930	51506025	.	+	.	ID=g2045.t1.exon2;Parent=g2045.t1;
OX637532.1_Linnaemya_tessellans_genome_assembly,_chromosome:_1	AUGUSTUS	stop_codon	51506023	51506025	.	+	0	ID=g2045.t1.stop1;Parent=g2045.t1;
OX637532.1_Linnaemya_tessellans_genome_assembly,_chromosome:_1	AUGUSTUS	gene	51531578	51539740	.	-	.	ID=g2046;
OX637532.1_Linnaemya_tessellans_genome_assembly,_chromosome:_1	AUGUSTUS	mRNA	51531578	51539740	0.62	-	.	ID=g2046.t1;Parent=g2046;
OX637532.1_Linnaemya_tessellans_genome_assembly,_chromosome:_1	AUGUSTUS	stop_codon	51531578	51531580	.	-	0	ID=g2046.t1.stop1;Parent=g2046.t1;
OX637532.1_Linnaemya_tessellans_genome_assembly,_chromosome:_1	AUGUSTUS	CDS	51531578	51531916	0.62	-	0	ID=g2046.t1.CDS1;Parent=g2046.t1;
OX637532.1_Linnaemya_tessellans_genome_assembly,_chromosome:_1	AUGUSTUS	exon	51531578	51531916	.	-	.	ID=g2046.t1.exon1;Parent=g2046.t1;
OX637532.1_Linnaemya_tessellans_genome_assembly,_chromosome:_1	AUGUSTUS	intron	51531917	51539497	0.62	-	.	ID=g2046.t1.intron1;Parent=g2046.t1;
OX637532.1_Linnaemya_tessellans_genome_assembly,_chromosome:_1	AUGUSTUS	CDS	51539498	51539740	0.99	-	0	ID=g2046.t1.CDS2;Parent=g2046.t1;
OX637532.1_Linnaemya_tessellans_genome_assembly,_chromosome:_1	AUGUSTUS	exon	51539498	51539740	.	-	.	ID=g2046.t1.exon2;Parent=g2046.t1;
OX637532.1_Linnaemya_tessellans_genome_assembly,_chromosome:_1	AUGUSTUS	start_codon	51539738	51539740	.	-	0	ID=g2046.t1.start1;Parent=g2046.t1;
OX637532.1_Linnaemya_tessellans_genome_assembly,_chromosome:_1	AUGUSTUS	gene	51563477	51567580	.	+	.	ID=g2047;
OX637532.1_Linnaemya_tessellans_genome_assembly,_chromosome:_1	AUGUSTUS	mRNA	51563477	51567580	1	+	.	ID=g2047.t1;Parent=g2047;
OX637532.1_Linnaemya_tessellans_genome_assembly,_chromosome:_1	AUGUSTUS	start_codon	51563477	51563479	.	+	0	ID=g2047.t1.start1;Parent=g2047.t1;
OX637532.1_Linnaemya_tessellans_genome_assembly,_chromosome:_1	AUGUSTUS	CDS	51563477	51567580	1	+	0	ID=g2047.t1.CDS1;Parent=g2047.t1;
OX637532.1_Linnaemya_tessellans_genome_assembly,_chromosome:_1	AUGUSTUS	exon	51563477	51567580	.	+	.	ID=g2047.t1.exon1;Parent=g2047.t1;
OX637532.1_Linnaemya_tessellans_genome_assembly,_chromosome:_1	AUGUSTUS	stop_codon	51567578	51567580	.	+	0	ID=g2047.t1.stop1;Parent=g2047.t1;
OX637532.1_Linnaemya_tessellans_genome_assembly,_chromosome:_1	AUGUSTUS	gene	51592990	51594953	.	+	.	ID=g2048;
OX637532.1_Linnaemya_tessellans_genome_assembly,_chromosome:_1	AUGUSTUS	mRNA	51592990	51594953	0.71	+	.	ID=g2048.t1;Parent=g2048;
OX637532.1_Linnaemya_tessellans_genome_assembly,_chromosome:_1	AUGUSTUS	start_codon	51592990	51592992	.	+	0	ID=g2048.t1.start1;Parent=g2048.t1;
OX637532.1_Linnaemya_tessellans_genome_assembly,_chromosome:_1	AUGUSTUS	CDS	51592990	51593161	1	+	0	ID=g2048.t1.CDS1;Parent=g2048.t1;
OX637532.1_Linnaemya_tessellans_genome_assembly,_chromosome:_1	AUGUSTUS	exon	51592990	51593161	.	+	.	ID=g2048.t1.exon1;Parent=g2048.t1;
OX637532.1_Linnaemya_tessellans_genome_assembly,_chromosome:_1	AUGUSTUS	intron	51593162	51593219	1	+	.	ID=g2048.t1.intron1;Parent=g2048.t1;
OX637532.1_Linnaemya_tessellans_genome_assembly,_chromosome:_1	AUGUSTUS	CDS	51593220	51593333	1	+	2	ID=g2048.t1.CDS2;Parent=g2048.t1;
OX637532.1_Linnaemya_tessellans_genome_assembly,_chromosome:_1	AUGUSTUS	exon	51593220	51593333	.	+	.	ID=g2048.t1.exon2;Parent=g2048.t1;
OX637532.1_Linnaemya_tessellans_genome_assembly,_chromosome:_1	AUGUSTUS	intron	51593334	51593426	1	+	.	ID=g2048.t1.intron2;Parent=g2048.t1;
OX637532.1_Linnaemya_tessellans_genome_assembly,_chromosome:_1	AUGUSTUS	CDS	51593427	51593566	1	+	2	ID=g2048.t1.CDS3;Parent=g2048.t1;
OX637532.1_Linnaemya_tessellans_genome_assembly,_chromosome:_1	AUGUSTUS	exon	51593427	51593566	.	+	.	ID=g2048.t1.exon3;Parent=g2048.t1;
OX637532.1_Linnaemya_tessellans_genome_assembly,_chromosome:_1	AUGUSTUS	intron	51593567	51593622	1	+	.	ID=g2048.t1.intron3;Parent=g2048.t1;
OX637532.1_Linnaemya_tessellans_genome_assembly,_chromosome:_1	AUGUSTUS	CDS	51593623	51593835	1	+	0	ID=g2048.t1.CDS4;Parent=g2048.t1;
OX637532.1_Linnaemya_tessellans_genome_assembly,_chromosome:_1	AUGUSTUS	exon	51593623	51593835	.	+	.	ID=g2048.t1.exon4;Parent=g2048.t1;
OX637532.1_Linnaemya_tessellans_genome_assembly,_chromosome:_1	AUGUSTUS	intron	51593836	51593889	1	+	.	ID=g2048.t1.intron4;Parent=g2048.t1;
OX637532.1_Linnaemya_tessellans_genome_assembly,_chromosome:_1	AUGUSTUS	CDS	51593890	51594108	0.71	+	0	ID=g2048.t1.CDS5;Parent=g2048.t1;
OX637532.1_Linnaemya_tessellans_genome_assembly,_chromosome:_1	AUGUSTUS	exon	51593890	51594108	.	+	.	ID=g2048.t1.exon5;Parent=g2048.t1;
OX637532.1_Linnaemya_tessellans_genome_assembly,_chromosome:_1	AUGUSTUS	intron	51594109	51594878	0.71	+	.	ID=g2048.t1.intron5;Parent=g2048.t1;
OX637532.1_Linnaemya_tessellans_genome_assembly,_chromosome:_1	AUGUSTUS	CDS	51594879	51594953	1	+	0	ID=g2048.t1.CDS6;Parent=g2048.t1;
OX637532.1_Linnaemya_tessellans_genome_assembly,_chromosome:_1	AUGUSTUS	exon	51594879	51594953	.	+	.	ID=g2048.t1.exon6;Parent=g2048.t1;
OX637532.1_Linnaemya_tessellans_genome_assembly,_chromosome:_1	AUGUSTUS	stop_codon	51594951	51594953	.	+	0	ID=g2048.t1.stop1;Parent=g2048.t1;
OX637532.1_Linnaemya_tessellans_genome_assembly,_chromosome:_1	GeneMark.hmm3	gene	51640026	51640101	.	+	.	ID=g2049;
OX637532.1_Linnaemya_tessellans_genome_assembly,_chromosome:_1	GeneMark.hmm3	mRNA	51640026	51640101	.	+	.	ID=g2049.t1;Parent=g2049;
OX637532.1_Linnaemya_tessellans_genome_assembly,_chromosome:_1	GeneMark.hmm3	start_codon	51640026	51640028	.	+	0	ID=g2049.t1.start1;Parent=g2049.t1;
OX637532.1_Linnaemya_tessellans_genome_assembly,_chromosome:_1	GeneMark.hmm3	CDS	51640026	51640035	.	+	0	ID=g2049.t1.CDS1;Parent=g2049.t1;
OX637532.1_Linnaemya_tessellans_genome_assembly,_chromosome:_1	GeneMark.hmm3	exon	51640026	51640035	0	+	.	ID=g2049.t1.exon1;Parent=g2049.t1;
OX637532.1_Linnaemya_tessellans_genome_assembly,_chromosome:_1	GeneMark.hmm3	intron	51640036	51640090	.	+	2	ID=g2049.t1.intron1;Parent=g2049.t1;
OX637532.1_Linnaemya_tessellans_genome_assembly,_chromosome:_1	GeneMark.hmm3	CDS	51640091	51640101	.	+	2	ID=g2049.t1.CDS2;Parent=g2049.t1;
OX637532.1_Linnaemya_tessellans_genome_assembly,_chromosome:_1	GeneMark.hmm3	exon	51640091	51640101	0	+	.	ID=g2049.t1.exon2;Parent=g2049.t1;
OX637532.1_Linnaemya_tessellans_genome_assembly,_chromosome:_1	GeneMark.hmm3	stop_codon	51640099	51640101	.	+	0	ID=g2049.t1.stop1;Parent=g2049.t1;
OX637532.1_Linnaemya_tessellans_genome_assembly,_chromosome:_1	AUGUSTUS	gene	51640151	51641940	.	+	.	ID=g2050;
OX637532.1_Linnaemya_tessellans_genome_assembly,_chromosome:_1	AUGUSTUS	mRNA	51640151	51641940	0.8	+	.	ID=g2050.t1;Parent=g2050;
OX637532.1_Linnaemya_tessellans_genome_assembly,_chromosome:_1	AUGUSTUS	start_codon	51640151	51640153	.	+	0	ID=g2050.t1.start1;Parent=g2050.t1;
OX637532.1_Linnaemya_tessellans_genome_assembly,_chromosome:_1	AUGUSTUS	CDS	51640151	51640228	0.8	+	0	ID=g2050.t1.CDS1;Parent=g2050.t1;
OX637532.1_Linnaemya_tessellans_genome_assembly,_chromosome:_1	AUGUSTUS	exon	51640151	51640228	.	+	.	ID=g2050.t1.exon1;Parent=g2050.t1;
OX637532.1_Linnaemya_tessellans_genome_assembly,_chromosome:_1	AUGUSTUS	intron	51640229	51640278	1	+	.	ID=g2050.t1.intron1;Parent=g2050.t1;
OX637532.1_Linnaemya_tessellans_genome_assembly,_chromosome:_1	AUGUSTUS	CDS	51640279	51640406	1	+	0	ID=g2050.t1.CDS2;Parent=g2050.t1;
OX637532.1_Linnaemya_tessellans_genome_assembly,_chromosome:_1	AUGUSTUS	exon	51640279	51640406	.	+	.	ID=g2050.t1.exon2;Parent=g2050.t1;
OX637532.1_Linnaemya_tessellans_genome_assembly,_chromosome:_1	AUGUSTUS	intron	51640407	51641726	1	+	.	ID=g2050.t1.intron2;Parent=g2050.t1;
OX637532.1_Linnaemya_tessellans_genome_assembly,_chromosome:_1	AUGUSTUS	CDS	51641727	51641940	1	+	1	ID=g2050.t1.CDS3;Parent=g2050.t1;
OX637532.1_Linnaemya_tessellans_genome_assembly,_chromosome:_1	AUGUSTUS	exon	51641727	51641940	.	+	.	ID=g2050.t1.exon3;Parent=g2050.t1;
OX637532.1_Linnaemya_tessellans_genome_assembly,_chromosome:_1	AUGUSTUS	stop_codon	51641938	51641940	.	+	0	ID=g2050.t1.stop1;Parent=g2050.t1;
OX637532.1_Linnaemya_tessellans_genome_assembly,_chromosome:_1	AUGUSTUS	gene	51642187	51642894	.	-	.	ID=g2051;
OX637532.1_Linnaemya_tessellans_genome_assembly,_chromosome:_1	AUGUSTUS	mRNA	51642187	51642894	0.6	-	.	ID=g2051.t1;Parent=g2051;
OX637532.1_Linnaemya_tessellans_genome_assembly,_chromosome:_1	AUGUSTUS	stop_codon	51642187	51642189	.	-	0	ID=g2051.t1.stop1;Parent=g2051.t1;
OX637532.1_Linnaemya_tessellans_genome_assembly,_chromosome:_1	AUGUSTUS	CDS	51642187	51642277	1	-	1	ID=g2051.t1.CDS1;Parent=g2051.t1;
OX637532.1_Linnaemya_tessellans_genome_assembly,_chromosome:_1	AUGUSTUS	exon	51642187	51642277	.	-	.	ID=g2051.t1.exon1;Parent=g2051.t1;
OX637532.1_Linnaemya_tessellans_genome_assembly,_chromosome:_1	AUGUSTUS	intron	51642278	51642421	0.98	-	.	ID=g2051.t1.intron1;Parent=g2051.t1;
OX637532.1_Linnaemya_tessellans_genome_assembly,_chromosome:_1	AUGUSTUS	CDS	51642422	51642542	0.98	-	2	ID=g2051.t1.CDS2;Parent=g2051.t1;
OX637532.1_Linnaemya_tessellans_genome_assembly,_chromosome:_1	AUGUSTUS	exon	51642422	51642542	.	-	.	ID=g2051.t1.exon2;Parent=g2051.t1;
OX637532.1_Linnaemya_tessellans_genome_assembly,_chromosome:_1	AUGUSTUS	intron	51642543	51642597	1	-	.	ID=g2051.t1.intron2;Parent=g2051.t1;
OX637532.1_Linnaemya_tessellans_genome_assembly,_chromosome:_1	AUGUSTUS	CDS	51642598	51642742	1	-	0	ID=g2051.t1.CDS3;Parent=g2051.t1;
OX637532.1_Linnaemya_tessellans_genome_assembly,_chromosome:_1	AUGUSTUS	exon	51642598	51642742	.	-	.	ID=g2051.t1.exon3;Parent=g2051.t1;
OX637532.1_Linnaemya_tessellans_genome_assembly,_chromosome:_1	AUGUSTUS	intron	51642743	51642795	1	-	.	ID=g2051.t1.intron3;Parent=g2051.t1;
OX637532.1_Linnaemya_tessellans_genome_assembly,_chromosome:_1	AUGUSTUS	CDS	51642796	51642894	0.62	-	0	ID=g2051.t1.CDS4;Parent=g2051.t1;
OX637532.1_Linnaemya_tessellans_genome_assembly,_chromosome:_1	AUGUSTUS	exon	51642796	51642894	.	-	.	ID=g2051.t1.exon4;Parent=g2051.t1;
OX637532.1_Linnaemya_tessellans_genome_assembly,_chromosome:_1	AUGUSTUS	start_codon	51642892	51642894	.	-	0	ID=g2051.t1.start1;Parent=g2051.t1;
OX637532.1_Linnaemya_tessellans_genome_assembly,_chromosome:_1	AUGUSTUS	gene	51642965	51643388	.	-	.	ID=g2052;
OX637532.1_Linnaemya_tessellans_genome_assembly,_chromosome:_1	AUGUSTUS	mRNA	51642965	51643388	0.78	-	.	ID=g2052.t1;Parent=g2052;
OX637532.1_Linnaemya_tessellans_genome_assembly,_chromosome:_1	AUGUSTUS	stop_codon	51642965	51642967	.	-	0	ID=g2052.t1.stop1;Parent=g2052.t1;
OX637532.1_Linnaemya_tessellans_genome_assembly,_chromosome:_1	AUGUSTUS	CDS	51642965	51643200	0.78	-	2	ID=g2052.t1.CDS1;Parent=g2052.t1;
OX637532.1_Linnaemya_tessellans_genome_assembly,_chromosome:_1	AUGUSTUS	exon	51642965	51643200	.	-	.	ID=g2052.t1.exon1;Parent=g2052.t1;
OX637532.1_Linnaemya_tessellans_genome_assembly,_chromosome:_1	AUGUSTUS	intron	51643201	51643255	0.78	-	.	ID=g2052.t1.intron1;Parent=g2052.t1;
OX637532.1_Linnaemya_tessellans_genome_assembly,_chromosome:_1	AUGUSTUS	CDS	51643256	51643388	1	-	0	ID=g2052.t1.CDS2;Parent=g2052.t1;
OX637532.1_Linnaemya_tessellans_genome_assembly,_chromosome:_1	AUGUSTUS	exon	51643256	51643388	.	-	.	ID=g2052.t1.exon2;Parent=g2052.t1;
OX637532.1_Linnaemya_tessellans_genome_assembly,_chromosome:_1	AUGUSTUS	start_codon	51643386	51643388	.	-	0	ID=g2052.t1.start1;Parent=g2052.t1;
OX637532.1_Linnaemya_tessellans_genome_assembly,_chromosome:_1	AUGUSTUS	gene	51661378	51663009	.	+	.	ID=g2053;
OX637532.1_Linnaemya_tessellans_genome_assembly,_chromosome:_1	AUGUSTUS	mRNA	51661378	51663009	1	+	.	ID=g2053.t1;Parent=g2053;
OX637532.1_Linnaemya_tessellans_genome_assembly,_chromosome:_1	AUGUSTUS	start_codon	51661378	51661380	.	+	0	ID=g2053.t1.start1;Parent=g2053.t1;
OX637532.1_Linnaemya_tessellans_genome_assembly,_chromosome:_1	AUGUSTUS	CDS	51661378	51663009	1	+	0	ID=g2053.t1.CDS1;Parent=g2053.t1;
OX637532.1_Linnaemya_tessellans_genome_assembly,_chromosome:_1	AUGUSTUS	exon	51661378	51663009	.	+	.	ID=g2053.t1.exon1;Parent=g2053.t1;
OX637532.1_Linnaemya_tessellans_genome_assembly,_chromosome:_1	AUGUSTUS	stop_codon	51663007	51663009	.	+	0	ID=g2053.t1.stop1;Parent=g2053.t1;
OX637532.1_Linnaemya_tessellans_genome_assembly,_chromosome:_1	AUGUSTUS	gene	51663787	51664281	.	+	.	ID=g2054;
OX637532.1_Linnaemya_tessellans_genome_assembly,_chromosome:_1	AUGUSTUS	mRNA	51663787	51664281	1	+	.	ID=g2054.t1;Parent=g2054;
OX637532.1_Linnaemya_tessellans_genome_assembly,_chromosome:_1	AUGUSTUS	start_codon	51663787	51663789	.	+	0	ID=g2054.t1.start1;Parent=g2054.t1;
OX637532.1_Linnaemya_tessellans_genome_assembly,_chromosome:_1	AUGUSTUS	CDS	51663787	51664281	1	+	0	ID=g2054.t1.CDS1;Parent=g2054.t1;
OX637532.1_Linnaemya_tessellans_genome_assembly,_chromosome:_1	AUGUSTUS	exon	51663787	51664281	.	+	.	ID=g2054.t1.exon1;Parent=g2054.t1;
OX637532.1_Linnaemya_tessellans_genome_assembly,_chromosome:_1	AUGUSTUS	stop_codon	51664279	51664281	.	+	0	ID=g2054.t1.stop1;Parent=g2054.t1;
OX637532.1_Linnaemya_tessellans_genome_assembly,_chromosome:_1	AUGUSTUS	gene	51707123	51711066	.	-	.	ID=g2055;
OX637532.1_Linnaemya_tessellans_genome_assembly,_chromosome:_1	AUGUSTUS	mRNA	51707123	51711066	0.56	-	.	ID=g2055.t1;Parent=g2055;
OX637532.1_Linnaemya_tessellans_genome_assembly,_chromosome:_1	AUGUSTUS	stop_codon	51707123	51707125	.	-	0	ID=g2055.t1.stop1;Parent=g2055.t1;
OX637532.1_Linnaemya_tessellans_genome_assembly,_chromosome:_1	AUGUSTUS	CDS	51707123	51707613	0.56	-	2	ID=g2055.t1.CDS1;Parent=g2055.t1;
OX637532.1_Linnaemya_tessellans_genome_assembly,_chromosome:_1	AUGUSTUS	exon	51707123	51707613	.	-	.	ID=g2055.t1.exon1;Parent=g2055.t1;
OX637532.1_Linnaemya_tessellans_genome_assembly,_chromosome:_1	AUGUSTUS	intron	51707614	51710972	0.56	-	.	ID=g2055.t1.intron1;Parent=g2055.t1;
OX637532.1_Linnaemya_tessellans_genome_assembly,_chromosome:_1	AUGUSTUS	CDS	51710973	51711066	0.99	-	0	ID=g2055.t1.CDS2;Parent=g2055.t1;
OX637532.1_Linnaemya_tessellans_genome_assembly,_chromosome:_1	AUGUSTUS	exon	51710973	51711066	.	-	.	ID=g2055.t1.exon2;Parent=g2055.t1;
OX637532.1_Linnaemya_tessellans_genome_assembly,_chromosome:_1	AUGUSTUS	start_codon	51711064	51711066	.	-	0	ID=g2055.t1.start1;Parent=g2055.t1;
OX637532.1_Linnaemya_tessellans_genome_assembly,_chromosome:_1	AUGUSTUS	gene	51714788	51715997	.	+	.	ID=g2056;
OX637532.1_Linnaemya_tessellans_genome_assembly,_chromosome:_1	AUGUSTUS	mRNA	51714788	51715997	0.49	+	.	ID=g2056.t1;Parent=g2056;
OX637532.1_Linnaemya_tessellans_genome_assembly,_chromosome:_1	AUGUSTUS	start_codon	51714788	51714790	.	+	0	ID=g2056.t1.start1;Parent=g2056.t1;
OX637532.1_Linnaemya_tessellans_genome_assembly,_chromosome:_1	AUGUSTUS	CDS	51714788	51714856	0.49	+	0	ID=g2056.t1.CDS1;Parent=g2056.t1;
OX637532.1_Linnaemya_tessellans_genome_assembly,_chromosome:_1	AUGUSTUS	exon	51714788	51714856	.	+	.	ID=g2056.t1.exon1;Parent=g2056.t1;
OX637532.1_Linnaemya_tessellans_genome_assembly,_chromosome:_1	AUGUSTUS	intron	51714857	51715835	0.49	+	.	ID=g2056.t1.intron1;Parent=g2056.t1;
OX637532.1_Linnaemya_tessellans_genome_assembly,_chromosome:_1	AUGUSTUS	CDS	51715836	51715997	0.52	+	0	ID=g2056.t1.CDS2;Parent=g2056.t1;
OX637532.1_Linnaemya_tessellans_genome_assembly,_chromosome:_1	AUGUSTUS	exon	51715836	51715997	.	+	.	ID=g2056.t1.exon2;Parent=g2056.t1;
OX637532.1_Linnaemya_tessellans_genome_assembly,_chromosome:_1	AUGUSTUS	stop_codon	51715995	51715997	.	+	0	ID=g2056.t1.stop1;Parent=g2056.t1;
OX637532.1_Linnaemya_tessellans_genome_assembly,_chromosome:_1	AUGUSTUS	gene	51723562	51723948	.	+	.	ID=g2057;
OX637532.1_Linnaemya_tessellans_genome_assembly,_chromosome:_1	AUGUSTUS	mRNA	51723562	51723948	0.9	+	.	ID=g2057.t1;Parent=g2057;
OX637532.1_Linnaemya_tessellans_genome_assembly,_chromosome:_1	AUGUSTUS	start_codon	51723562	51723564	.	+	0	ID=g2057.t1.start1;Parent=g2057.t1;
OX637532.1_Linnaemya_tessellans_genome_assembly,_chromosome:_1	AUGUSTUS	CDS	51723562	51723948	0.9	+	0	ID=g2057.t1.CDS1;Parent=g2057.t1;
OX637532.1_Linnaemya_tessellans_genome_assembly,_chromosome:_1	AUGUSTUS	exon	51723562	51723948	.	+	.	ID=g2057.t1.exon1;Parent=g2057.t1;
OX637532.1_Linnaemya_tessellans_genome_assembly,_chromosome:_1	AUGUSTUS	stop_codon	51723946	51723948	.	+	0	ID=g2057.t1.stop1;Parent=g2057.t1;
OX637532.1_Linnaemya_tessellans_genome_assembly,_chromosome:_1	AUGUSTUS	gene	51724018	51726075	.	+	.	ID=g2058;
OX637532.1_Linnaemya_tessellans_genome_assembly,_chromosome:_1	AUGUSTUS	mRNA	51724018	51726075	0.75	+	.	ID=g2058.t1;Parent=g2058;
OX637532.1_Linnaemya_tessellans_genome_assembly,_chromosome:_1	AUGUSTUS	start_codon	51724018	51724020	.	+	0	ID=g2058.t1.start1;Parent=g2058.t1;
OX637532.1_Linnaemya_tessellans_genome_assembly,_chromosome:_1	AUGUSTUS	CDS	51724018	51725063	0.75	+	0	ID=g2058.t1.CDS1;Parent=g2058.t1;
OX637532.1_Linnaemya_tessellans_genome_assembly,_chromosome:_1	AUGUSTUS	exon	51724018	51725063	.	+	.	ID=g2058.t1.exon1;Parent=g2058.t1;
OX637532.1_Linnaemya_tessellans_genome_assembly,_chromosome:_1	AUGUSTUS	intron	51725064	51725672	1	+	.	ID=g2058.t1.intron1;Parent=g2058.t1;
OX637532.1_Linnaemya_tessellans_genome_assembly,_chromosome:_1	AUGUSTUS	CDS	51725673	51726075	1	+	1	ID=g2058.t1.CDS2;Parent=g2058.t1;
OX637532.1_Linnaemya_tessellans_genome_assembly,_chromosome:_1	AUGUSTUS	exon	51725673	51726075	.	+	.	ID=g2058.t1.exon2;Parent=g2058.t1;
OX637532.1_Linnaemya_tessellans_genome_assembly,_chromosome:_1	AUGUSTUS	stop_codon	51726073	51726075	.	+	0	ID=g2058.t1.stop1;Parent=g2058.t1;
OX637532.1_Linnaemya_tessellans_genome_assembly,_chromosome:_1	AUGUSTUS	gene	51774459	51775298	.	-	.	ID=g2059;
OX637532.1_Linnaemya_tessellans_genome_assembly,_chromosome:_1	AUGUSTUS	mRNA	51774459	51775298	0.99	-	.	ID=g2059.t1;Parent=g2059;
OX637532.1_Linnaemya_tessellans_genome_assembly,_chromosome:_1	AUGUSTUS	stop_codon	51774459	51774461	.	-	0	ID=g2059.t1.stop1;Parent=g2059.t1;
OX637532.1_Linnaemya_tessellans_genome_assembly,_chromosome:_1	AUGUSTUS	CDS	51774459	51775298	0.99	-	0	ID=g2059.t1.CDS1;Parent=g2059.t1;
OX637532.1_Linnaemya_tessellans_genome_assembly,_chromosome:_1	AUGUSTUS	exon	51774459	51775298	.	-	.	ID=g2059.t1.exon1;Parent=g2059.t1;
OX637532.1_Linnaemya_tessellans_genome_assembly,_chromosome:_1	AUGUSTUS	start_codon	51775296	51775298	.	-	0	ID=g2059.t1.start1;Parent=g2059.t1;
OX637532.1_Linnaemya_tessellans_genome_assembly,_chromosome:_1	AUGUSTUS	gene	51775631	51776583	.	-	.	ID=g2060;
OX637532.1_Linnaemya_tessellans_genome_assembly,_chromosome:_1	AUGUSTUS	mRNA	51775631	51776583	0.31	-	.	ID=g2060.t1;Parent=g2060;
OX637532.1_Linnaemya_tessellans_genome_assembly,_chromosome:_1	AUGUSTUS	stop_codon	51775631	51775633	.	-	0	ID=g2060.t1.stop1;Parent=g2060.t1;
OX637532.1_Linnaemya_tessellans_genome_assembly,_chromosome:_1	AUGUSTUS	CDS	51775631	51775921	0.51	-	0	ID=g2060.t1.CDS1;Parent=g2060.t1;
OX637532.1_Linnaemya_tessellans_genome_assembly,_chromosome:_1	AUGUSTUS	exon	51775631	51775921	.	-	.	ID=g2060.t1.exon1;Parent=g2060.t1;
OX637532.1_Linnaemya_tessellans_genome_assembly,_chromosome:_1	AUGUSTUS	intron	51775922	51776028	0.5	-	.	ID=g2060.t1.intron1;Parent=g2060.t1;
OX637532.1_Linnaemya_tessellans_genome_assembly,_chromosome:_1	AUGUSTUS	CDS	51776029	51776583	0.31	-	0	ID=g2060.t1.CDS2;Parent=g2060.t1;
OX637532.1_Linnaemya_tessellans_genome_assembly,_chromosome:_1	AUGUSTUS	exon	51776029	51776583	.	-	.	ID=g2060.t1.exon2;Parent=g2060.t1;
OX637532.1_Linnaemya_tessellans_genome_assembly,_chromosome:_1	AUGUSTUS	start_codon	51776581	51776583	.	-	0	ID=g2060.t1.start1;Parent=g2060.t1;
OX637532.1_Linnaemya_tessellans_genome_assembly,_chromosome:_1	AUGUSTUS	gene	51777150	51779152	.	-	.	ID=g2061;
OX637532.1_Linnaemya_tessellans_genome_assembly,_chromosome:_1	AUGUSTUS	mRNA	51777150	51779152	0.63	-	.	ID=g2061.t1;Parent=g2061;
OX637532.1_Linnaemya_tessellans_genome_assembly,_chromosome:_1	AUGUSTUS	stop_codon	51777150	51777152	.	-	0	ID=g2061.t1.stop1;Parent=g2061.t1;
OX637532.1_Linnaemya_tessellans_genome_assembly,_chromosome:_1	AUGUSTUS	CDS	51777150	51777834	0.63	-	1	ID=g2061.t1.CDS1;Parent=g2061.t1;
OX637532.1_Linnaemya_tessellans_genome_assembly,_chromosome:_1	AUGUSTUS	exon	51777150	51777834	.	-	.	ID=g2061.t1.exon1;Parent=g2061.t1;
OX637532.1_Linnaemya_tessellans_genome_assembly,_chromosome:_1	AUGUSTUS	intron	51777835	51777953	0.69	-	.	ID=g2061.t1.intron1;Parent=g2061.t1;
OX637532.1_Linnaemya_tessellans_genome_assembly,_chromosome:_1	AUGUSTUS	CDS	51777954	51778976	0.71	-	1	ID=g2061.t1.CDS2;Parent=g2061.t1;
OX637532.1_Linnaemya_tessellans_genome_assembly,_chromosome:_1	AUGUSTUS	exon	51777954	51778976	.	-	.	ID=g2061.t1.exon2;Parent=g2061.t1;
OX637532.1_Linnaemya_tessellans_genome_assembly,_chromosome:_1	AUGUSTUS	intron	51778977	51779108	0.97	-	.	ID=g2061.t1.intron2;Parent=g2061.t1;
OX637532.1_Linnaemya_tessellans_genome_assembly,_chromosome:_1	AUGUSTUS	CDS	51779109	51779152	0.97	-	0	ID=g2061.t1.CDS3;Parent=g2061.t1;
OX637532.1_Linnaemya_tessellans_genome_assembly,_chromosome:_1	AUGUSTUS	exon	51779109	51779152	.	-	.	ID=g2061.t1.exon3;Parent=g2061.t1;
OX637532.1_Linnaemya_tessellans_genome_assembly,_chromosome:_1	AUGUSTUS	start_codon	51779150	51779152	.	-	0	ID=g2061.t1.start1;Parent=g2061.t1;
OX637532.1_Linnaemya_tessellans_genome_assembly,_chromosome:_1	AUGUSTUS	gene	51821552	51823728	.	-	.	ID=g2062;
OX637532.1_Linnaemya_tessellans_genome_assembly,_chromosome:_1	AUGUSTUS	mRNA	51821552	51823728	0.57	-	.	ID=g2062.t1;Parent=g2062;
OX637532.1_Linnaemya_tessellans_genome_assembly,_chromosome:_1	AUGUSTUS	stop_codon	51821552	51821554	.	-	0	ID=g2062.t1.stop1;Parent=g2062.t1;
OX637532.1_Linnaemya_tessellans_genome_assembly,_chromosome:_1	AUGUSTUS	CDS	51821552	51822529	1	-	0	ID=g2062.t1.CDS1;Parent=g2062.t1;
OX637532.1_Linnaemya_tessellans_genome_assembly,_chromosome:_1	AUGUSTUS	exon	51821552	51822529	.	-	.	ID=g2062.t1.exon1;Parent=g2062.t1;
OX637532.1_Linnaemya_tessellans_genome_assembly,_chromosome:_1	AUGUSTUS	intron	51822530	51822798	0.95	-	.	ID=g2062.t1.intron1;Parent=g2062.t1;
OX637532.1_Linnaemya_tessellans_genome_assembly,_chromosome:_1	AUGUSTUS	CDS	51822799	51823494	0.58	-	0	ID=g2062.t1.CDS2;Parent=g2062.t1;
OX637532.1_Linnaemya_tessellans_genome_assembly,_chromosome:_1	AUGUSTUS	exon	51822799	51823494	.	-	.	ID=g2062.t1.exon2;Parent=g2062.t1;
OX637532.1_Linnaemya_tessellans_genome_assembly,_chromosome:_1	AUGUSTUS	intron	51823495	51823671	0.59	-	.	ID=g2062.t1.intron2;Parent=g2062.t1;
OX637532.1_Linnaemya_tessellans_genome_assembly,_chromosome:_1	AUGUSTUS	CDS	51823672	51823728	0.76	-	0	ID=g2062.t1.CDS3;Parent=g2062.t1;
OX637532.1_Linnaemya_tessellans_genome_assembly,_chromosome:_1	AUGUSTUS	exon	51823672	51823728	.	-	.	ID=g2062.t1.exon3;Parent=g2062.t1;
OX637532.1_Linnaemya_tessellans_genome_assembly,_chromosome:_1	AUGUSTUS	start_codon	51823726	51823728	.	-	0	ID=g2062.t1.start1;Parent=g2062.t1;
OX637532.1_Linnaemya_tessellans_genome_assembly,_chromosome:_1	AUGUSTUS	mRNA	51821552	51823728	0.17	-	.	ID=g2062.t2;Parent=g2062;
OX637532.1_Linnaemya_tessellans_genome_assembly,_chromosome:_1	AUGUSTUS	stop_codon	51821552	51821554	.	-	0	ID=g2062.t2.stop1;Parent=g2062.t2;
OX637532.1_Linnaemya_tessellans_genome_assembly,_chromosome:_1	AUGUSTUS	CDS	51821552	51821594	0.52	-	1	ID=g2062.t2.CDS1;Parent=g2062.t2;
OX637532.1_Linnaemya_tessellans_genome_assembly,_chromosome:_1	AUGUSTUS	exon	51821552	51821594	.	-	.	ID=g2062.t2.exon1;Parent=g2062.t2;
OX637532.1_Linnaemya_tessellans_genome_assembly,_chromosome:_1	AUGUSTUS	intron	51821595	51822943	0.3	-	.	ID=g2062.t2.intron1;Parent=g2062.t2;
OX637532.1_Linnaemya_tessellans_genome_assembly,_chromosome:_1	AUGUSTUS	CDS	51822944	51823428	0.35	-	0	ID=g2062.t2.CDS2;Parent=g2062.t2;
OX637532.1_Linnaemya_tessellans_genome_assembly,_chromosome:_1	AUGUSTUS	exon	51822944	51823428	.	-	.	ID=g2062.t2.exon2;Parent=g2062.t2;
OX637532.1_Linnaemya_tessellans_genome_assembly,_chromosome:_1	AUGUSTUS	intron	51823429	51823671	0.6	-	.	ID=g2062.t2.intron2;Parent=g2062.t2;
OX637532.1_Linnaemya_tessellans_genome_assembly,_chromosome:_1	AUGUSTUS	CDS	51823672	51823728	0.99	-	0	ID=g2062.t2.CDS3;Parent=g2062.t2;
OX637532.1_Linnaemya_tessellans_genome_assembly,_chromosome:_1	AUGUSTUS	exon	51823672	51823728	.	-	.	ID=g2062.t2.exon3;Parent=g2062.t2;
OX637532.1_Linnaemya_tessellans_genome_assembly,_chromosome:_1	AUGUSTUS	start_codon	51823726	51823728	.	-	0	ID=g2062.t2.start1;Parent=g2062.t2;
OX637532.1_Linnaemya_tessellans_genome_assembly,_chromosome:_1	AUGUSTUS	gene	51826244	51826708	.	-	.	ID=g2063;
OX637532.1_Linnaemya_tessellans_genome_assembly,_chromosome:_1	AUGUSTUS	mRNA	51826244	51826708	0.97	-	.	ID=g2063.t1;Parent=g2063;
OX637532.1_Linnaemya_tessellans_genome_assembly,_chromosome:_1	AUGUSTUS	stop_codon	51826244	51826246	.	-	0	ID=g2063.t1.stop1;Parent=g2063.t1;
OX637532.1_Linnaemya_tessellans_genome_assembly,_chromosome:_1	AUGUSTUS	CDS	51826244	51826708	0.97	-	0	ID=g2063.t1.CDS1;Parent=g2063.t1;
OX637532.1_Linnaemya_tessellans_genome_assembly,_chromosome:_1	AUGUSTUS	exon	51826244	51826708	.	-	.	ID=g2063.t1.exon1;Parent=g2063.t1;
OX637532.1_Linnaemya_tessellans_genome_assembly,_chromosome:_1	AUGUSTUS	start_codon	51826706	51826708	.	-	0	ID=g2063.t1.start1;Parent=g2063.t1;
OX637532.1_Linnaemya_tessellans_genome_assembly,_chromosome:_1	AUGUSTUS	gene	51897768	51899555	.	+	.	ID=g2064;
OX637532.1_Linnaemya_tessellans_genome_assembly,_chromosome:_1	AUGUSTUS	mRNA	51897768	51898865	0.91	+	.	ID=g2064.t1;Parent=g2064;
OX637532.1_Linnaemya_tessellans_genome_assembly,_chromosome:_1	AUGUSTUS	start_codon	51897768	51897770	.	+	0	ID=g2064.t1.start1;Parent=g2064.t1;
OX637532.1_Linnaemya_tessellans_genome_assembly,_chromosome:_1	AUGUSTUS	CDS	51897768	51897806	1	+	0	ID=g2064.t1.CDS1;Parent=g2064.t1;
OX637532.1_Linnaemya_tessellans_genome_assembly,_chromosome:_1	AUGUSTUS	exon	51897768	51897806	.	+	.	ID=g2064.t1.exon1;Parent=g2064.t1;
OX637532.1_Linnaemya_tessellans_genome_assembly,_chromosome:_1	AUGUSTUS	intron	51897807	51898127	0.91	+	.	ID=g2064.t1.intron1;Parent=g2064.t1;
OX637532.1_Linnaemya_tessellans_genome_assembly,_chromosome:_1	AUGUSTUS	CDS	51898128	51898865	0.91	+	0	ID=g2064.t1.CDS2;Parent=g2064.t1;
OX637532.1_Linnaemya_tessellans_genome_assembly,_chromosome:_1	AUGUSTUS	exon	51898128	51898865	.	+	.	ID=g2064.t1.exon2;Parent=g2064.t1;
OX637532.1_Linnaemya_tessellans_genome_assembly,_chromosome:_1	AUGUSTUS	stop_codon	51898863	51898865	.	+	0	ID=g2064.t1.stop1;Parent=g2064.t1;
OX637532.1_Linnaemya_tessellans_genome_assembly,_chromosome:_1	AUGUSTUS	mRNA	51897768	51899555	0.82	+	.	ID=g2064.t2;Parent=g2064;
OX637532.1_Linnaemya_tessellans_genome_assembly,_chromosome:_1	AUGUSTUS	start_codon	51897768	51897770	.	+	0	ID=g2064.t2.start1;Parent=g2064.t2;
OX637532.1_Linnaemya_tessellans_genome_assembly,_chromosome:_1	AUGUSTUS	CDS	51897768	51897806	1	+	0	ID=g2064.t2.CDS1;Parent=g2064.t2;
OX637532.1_Linnaemya_tessellans_genome_assembly,_chromosome:_1	AUGUSTUS	exon	51897768	51897806	.	+	.	ID=g2064.t2.exon1;Parent=g2064.t2;
OX637532.1_Linnaemya_tessellans_genome_assembly,_chromosome:_1	AUGUSTUS	intron	51897807	51899153	0.82	+	.	ID=g2064.t2.intron1;Parent=g2064.t2;
OX637532.1_Linnaemya_tessellans_genome_assembly,_chromosome:_1	AUGUSTUS	CDS	51899154	51899555	0.82	+	0	ID=g2064.t2.CDS2;Parent=g2064.t2;
OX637532.1_Linnaemya_tessellans_genome_assembly,_chromosome:_1	AUGUSTUS	exon	51899154	51899555	.	+	.	ID=g2064.t2.exon2;Parent=g2064.t2;
OX637532.1_Linnaemya_tessellans_genome_assembly,_chromosome:_1	AUGUSTUS	stop_codon	51899553	51899555	.	+	0	ID=g2064.t2.stop1;Parent=g2064.t2;
OX637532.1_Linnaemya_tessellans_genome_assembly,_chromosome:_1	AUGUSTUS	gene	51899001	51899555	.	+	.	ID=g2065;
OX637532.1_Linnaemya_tessellans_genome_assembly,_chromosome:_1	AUGUSTUS	mRNA	51899001	51899555	0.88	+	.	ID=g2065.t1;Parent=g2065;
OX637532.1_Linnaemya_tessellans_genome_assembly,_chromosome:_1	AUGUSTUS	start_codon	51899001	51899003	.	+	0	ID=g2065.t1.start1;Parent=g2065.t1;
OX637532.1_Linnaemya_tessellans_genome_assembly,_chromosome:_1	AUGUSTUS	CDS	51899001	51899149	0.98	+	0	ID=g2065.t1.CDS1;Parent=g2065.t1;
OX637532.1_Linnaemya_tessellans_genome_assembly,_chromosome:_1	AUGUSTUS	exon	51899001	51899149	.	+	.	ID=g2065.t1.exon1;Parent=g2065.t1;
OX637532.1_Linnaemya_tessellans_genome_assembly,_chromosome:_1	AUGUSTUS	intron	51899150	51899224	0.89	+	.	ID=g2065.t1.intron1;Parent=g2065.t1;
OX637532.1_Linnaemya_tessellans_genome_assembly,_chromosome:_1	AUGUSTUS	CDS	51899225	51899555	0.89	+	1	ID=g2065.t1.CDS2;Parent=g2065.t1;
OX637532.1_Linnaemya_tessellans_genome_assembly,_chromosome:_1	AUGUSTUS	exon	51899225	51899555	.	+	.	ID=g2065.t1.exon2;Parent=g2065.t1;
OX637532.1_Linnaemya_tessellans_genome_assembly,_chromosome:_1	AUGUSTUS	stop_codon	51899553	51899555	.	+	0	ID=g2065.t1.stop1;Parent=g2065.t1;
OX637532.1_Linnaemya_tessellans_genome_assembly,_chromosome:_1	AUGUSTUS	gene	51921772	51973969	.	-	.	ID=g2066;
OX637532.1_Linnaemya_tessellans_genome_assembly,_chromosome:_1	AUGUSTUS	mRNA	51921772	51973969	0.17	-	.	ID=g2066.t1;Parent=g2066;
OX637532.1_Linnaemya_tessellans_genome_assembly,_chromosome:_1	AUGUSTUS	stop_codon	51921772	51921774	.	-	0	ID=g2066.t1.stop1;Parent=g2066.t1;
OX637532.1_Linnaemya_tessellans_genome_assembly,_chromosome:_1	AUGUSTUS	CDS	51921772	51922090	0.26	-	1	ID=g2066.t1.CDS1;Parent=g2066.t1;
OX637532.1_Linnaemya_tessellans_genome_assembly,_chromosome:_1	AUGUSTUS	exon	51921772	51922090	.	-	.	ID=g2066.t1.exon1;Parent=g2066.t1;
OX637532.1_Linnaemya_tessellans_genome_assembly,_chromosome:_1	AUGUSTUS	intron	51922091	51970646	0.26	-	.	ID=g2066.t1.intron1;Parent=g2066.t1;
OX637532.1_Linnaemya_tessellans_genome_assembly,_chromosome:_1	AUGUSTUS	CDS	51970647	51970968	0.58	-	2	ID=g2066.t1.CDS2;Parent=g2066.t1;
OX637532.1_Linnaemya_tessellans_genome_assembly,_chromosome:_1	AUGUSTUS	exon	51970647	51970968	.	-	.	ID=g2066.t1.exon2;Parent=g2066.t1;
OX637532.1_Linnaemya_tessellans_genome_assembly,_chromosome:_1	AUGUSTUS	intron	51970969	51972348	0.59	-	.	ID=g2066.t1.intron2;Parent=g2066.t1;
OX637532.1_Linnaemya_tessellans_genome_assembly,_chromosome:_1	AUGUSTUS	CDS	51972349	51973969	0.71	-	0	ID=g2066.t1.CDS3;Parent=g2066.t1;
OX637532.1_Linnaemya_tessellans_genome_assembly,_chromosome:_1	AUGUSTUS	exon	51972349	51973969	.	-	.	ID=g2066.t1.exon3;Parent=g2066.t1;
OX637532.1_Linnaemya_tessellans_genome_assembly,_chromosome:_1	AUGUSTUS	start_codon	51973967	51973969	.	-	0	ID=g2066.t1.start1;Parent=g2066.t1;
OX637532.1_Linnaemya_tessellans_genome_assembly,_chromosome:_1	AUGUSTUS	gene	51969632	51973969	.	-	.	ID=g2067;
OX637532.1_Linnaemya_tessellans_genome_assembly,_chromosome:_1	AUGUSTUS	mRNA	51969632	51973969	1	-	.	ID=g2067.t1;Parent=g2067;
OX637532.1_Linnaemya_tessellans_genome_assembly,_chromosome:_1	AUGUSTUS	stop_codon	51969632	51969634	.	-	0	ID=g2067.t1.stop1;Parent=g2067.t1;
OX637532.1_Linnaemya_tessellans_genome_assembly,_chromosome:_1	AUGUSTUS	CDS	51969632	51973969	1	-	0	ID=g2067.t1.CDS1;Parent=g2067.t1;
OX637532.1_Linnaemya_tessellans_genome_assembly,_chromosome:_1	AUGUSTUS	exon	51969632	51973969	.	-	.	ID=g2067.t1.exon1;Parent=g2067.t1;
OX637532.1_Linnaemya_tessellans_genome_assembly,_chromosome:_1	AUGUSTUS	start_codon	51973967	51973969	.	-	0	ID=g2067.t1.start1;Parent=g2067.t1;
OX637532.1_Linnaemya_tessellans_genome_assembly,_chromosome:_1	AUGUSTUS	gene	51982799	51988935	.	+	.	ID=g2068;
OX637532.1_Linnaemya_tessellans_genome_assembly,_chromosome:_1	AUGUSTUS	mRNA	51982799	51983454	1	+	.	ID=g2068.t1;Parent=g2068;
OX637532.1_Linnaemya_tessellans_genome_assembly,_chromosome:_1	AUGUSTUS	start_codon	51982799	51982801	.	+	0	ID=g2068.t1.start1;Parent=g2068.t1;
OX637532.1_Linnaemya_tessellans_genome_assembly,_chromosome:_1	AUGUSTUS	CDS	51982799	51982978	1	+	0	ID=g2068.t1.CDS1;Parent=g2068.t1;
OX637532.1_Linnaemya_tessellans_genome_assembly,_chromosome:_1	AUGUSTUS	exon	51982799	51982978	.	+	.	ID=g2068.t1.exon1;Parent=g2068.t1;
OX637532.1_Linnaemya_tessellans_genome_assembly,_chromosome:_1	AUGUSTUS	intron	51982979	51983031	1	+	.	ID=g2068.t1.intron1;Parent=g2068.t1;
OX637532.1_Linnaemya_tessellans_genome_assembly,_chromosome:_1	AUGUSTUS	CDS	51983032	51983454	1	+	0	ID=g2068.t1.CDS2;Parent=g2068.t1;
OX637532.1_Linnaemya_tessellans_genome_assembly,_chromosome:_1	AUGUSTUS	exon	51983032	51983454	.	+	.	ID=g2068.t1.exon2;Parent=g2068.t1;
OX637532.1_Linnaemya_tessellans_genome_assembly,_chromosome:_1	AUGUSTUS	stop_codon	51983452	51983454	.	+	0	ID=g2068.t1.stop1;Parent=g2068.t1;
OX637532.1_Linnaemya_tessellans_genome_assembly,_chromosome:_1	AUGUSTUS	mRNA	51982799	51988935	0.28	+	.	ID=g2068.t2;Parent=g2068;
OX637532.1_Linnaemya_tessellans_genome_assembly,_chromosome:_1	AUGUSTUS	start_codon	51982799	51982801	.	+	0	ID=g2068.t2.start1;Parent=g2068.t2;
OX637532.1_Linnaemya_tessellans_genome_assembly,_chromosome:_1	AUGUSTUS	CDS	51982799	51982978	0.97	+	0	ID=g2068.t2.CDS1;Parent=g2068.t2;
OX637532.1_Linnaemya_tessellans_genome_assembly,_chromosome:_1	AUGUSTUS	exon	51982799	51982978	.	+	.	ID=g2068.t2.exon1;Parent=g2068.t2;
OX637532.1_Linnaemya_tessellans_genome_assembly,_chromosome:_1	AUGUSTUS	intron	51982979	51983031	0.53	+	.	ID=g2068.t2.intron1;Parent=g2068.t2;
OX637532.1_Linnaemya_tessellans_genome_assembly,_chromosome:_1	AUGUSTUS	CDS	51983032	51983153	0.35	+	0	ID=g2068.t2.CDS2;Parent=g2068.t2;
OX637532.1_Linnaemya_tessellans_genome_assembly,_chromosome:_1	AUGUSTUS	exon	51983032	51983153	.	+	.	ID=g2068.t2.exon2;Parent=g2068.t2;
OX637532.1_Linnaemya_tessellans_genome_assembly,_chromosome:_1	AUGUSTUS	intron	51983154	51988115	0.35	+	.	ID=g2068.t2.intron2;Parent=g2068.t2;
OX637532.1_Linnaemya_tessellans_genome_assembly,_chromosome:_1	AUGUSTUS	CDS	51988116	51988743	0.47	+	1	ID=g2068.t2.CDS3;Parent=g2068.t2;
OX637532.1_Linnaemya_tessellans_genome_assembly,_chromosome:_1	AUGUSTUS	exon	51988116	51988743	.	+	.	ID=g2068.t2.exon3;Parent=g2068.t2;
OX637532.1_Linnaemya_tessellans_genome_assembly,_chromosome:_1	AUGUSTUS	intron	51988744	51988839	0.85	+	.	ID=g2068.t2.intron3;Parent=g2068.t2;
OX637532.1_Linnaemya_tessellans_genome_assembly,_chromosome:_1	AUGUSTUS	CDS	51988840	51988935	0.89	+	0	ID=g2068.t2.CDS4;Parent=g2068.t2;
OX637532.1_Linnaemya_tessellans_genome_assembly,_chromosome:_1	AUGUSTUS	exon	51988840	51988935	.	+	.	ID=g2068.t2.exon4;Parent=g2068.t2;
OX637532.1_Linnaemya_tessellans_genome_assembly,_chromosome:_1	AUGUSTUS	stop_codon	51988933	51988935	.	+	0	ID=g2068.t2.stop1;Parent=g2068.t2;
OX637532.1_Linnaemya_tessellans_genome_assembly,_chromosome:_1	AUGUSTUS	mRNA	51988132	51988935	0.8	+	.	ID=g2068.t3;Parent=g2068;
OX637532.1_Linnaemya_tessellans_genome_assembly,_chromosome:_1	AUGUSTUS	start_codon	51988132	51988134	.	+	0	ID=g2068.t3.start1;Parent=g2068.t3;
OX637532.1_Linnaemya_tessellans_genome_assembly,_chromosome:_1	AUGUSTUS	CDS	51988132	51988743	0.8	+	0	ID=g2068.t3.CDS1;Parent=g2068.t3;
OX637532.1_Linnaemya_tessellans_genome_assembly,_chromosome:_1	AUGUSTUS	exon	51988132	51988743	.	+	.	ID=g2068.t3.exon1;Parent=g2068.t3;
OX637532.1_Linnaemya_tessellans_genome_assembly,_chromosome:_1	AUGUSTUS	intron	51988744	51988839	0.81	+	.	ID=g2068.t3.intron1;Parent=g2068.t3;
OX637532.1_Linnaemya_tessellans_genome_assembly,_chromosome:_1	AUGUSTUS	CDS	51988840	51988935	0.85	+	0	ID=g2068.t3.CDS2;Parent=g2068.t3;
OX637532.1_Linnaemya_tessellans_genome_assembly,_chromosome:_1	AUGUSTUS	exon	51988840	51988935	.	+	.	ID=g2068.t3.exon2;Parent=g2068.t3;
OX637532.1_Linnaemya_tessellans_genome_assembly,_chromosome:_1	AUGUSTUS	stop_codon	51988933	51988935	.	+	0	ID=g2068.t3.stop1;Parent=g2068.t3;
OX637532.1_Linnaemya_tessellans_genome_assembly,_chromosome:_1	AUGUSTUS	gene	51983631	51985196	.	+	.	ID=g2069;
OX637532.1_Linnaemya_tessellans_genome_assembly,_chromosome:_1	AUGUSTUS	mRNA	51983631	51985196	1	+	.	ID=g2069.t1;Parent=g2069;
OX637532.1_Linnaemya_tessellans_genome_assembly,_chromosome:_1	AUGUSTUS	start_codon	51983631	51983633	.	+	0	ID=g2069.t1.start1;Parent=g2069.t1;
OX637532.1_Linnaemya_tessellans_genome_assembly,_chromosome:_1	AUGUSTUS	CDS	51983631	51985196	1	+	0	ID=g2069.t1.CDS1;Parent=g2069.t1;
OX637532.1_Linnaemya_tessellans_genome_assembly,_chromosome:_1	AUGUSTUS	exon	51983631	51985196	.	+	.	ID=g2069.t1.exon1;Parent=g2069.t1;
OX637532.1_Linnaemya_tessellans_genome_assembly,_chromosome:_1	AUGUSTUS	stop_codon	51985194	51985196	.	+	0	ID=g2069.t1.stop1;Parent=g2069.t1;
OX637532.1_Linnaemya_tessellans_genome_assembly,_chromosome:_1	AUGUSTUS	gene	51985304	51985900	.	+	.	ID=g2070;
OX637532.1_Linnaemya_tessellans_genome_assembly,_chromosome:_1	AUGUSTUS	mRNA	51985304	51985900	1	+	.	ID=g2070.t1;Parent=g2070;
OX637532.1_Linnaemya_tessellans_genome_assembly,_chromosome:_1	AUGUSTUS	start_codon	51985304	51985306	.	+	0	ID=g2070.t1.start1;Parent=g2070.t1;
OX637532.1_Linnaemya_tessellans_genome_assembly,_chromosome:_1	AUGUSTUS	CDS	51985304	51985900	1	+	0	ID=g2070.t1.CDS1;Parent=g2070.t1;
OX637532.1_Linnaemya_tessellans_genome_assembly,_chromosome:_1	AUGUSTUS	exon	51985304	51985900	.	+	.	ID=g2070.t1.exon1;Parent=g2070.t1;
OX637532.1_Linnaemya_tessellans_genome_assembly,_chromosome:_1	AUGUSTUS	stop_codon	51985898	51985900	.	+	0	ID=g2070.t1.stop1;Parent=g2070.t1;
OX637532.1_Linnaemya_tessellans_genome_assembly,_chromosome:_1	AUGUSTUS	gene	51987119	51987547	.	+	.	ID=g2071;
OX637532.1_Linnaemya_tessellans_genome_assembly,_chromosome:_1	AUGUSTUS	mRNA	51987119	51987547	0.94	+	.	ID=g2071.t1;Parent=g2071;
OX637532.1_Linnaemya_tessellans_genome_assembly,_chromosome:_1	AUGUSTUS	start_codon	51987119	51987121	.	+	0	ID=g2071.t1.start1;Parent=g2071.t1;
OX637532.1_Linnaemya_tessellans_genome_assembly,_chromosome:_1	AUGUSTUS	CDS	51987119	51987547	0.94	+	0	ID=g2071.t1.CDS1;Parent=g2071.t1;
OX637532.1_Linnaemya_tessellans_genome_assembly,_chromosome:_1	AUGUSTUS	exon	51987119	51987547	.	+	.	ID=g2071.t1.exon1;Parent=g2071.t1;
OX637532.1_Linnaemya_tessellans_genome_assembly,_chromosome:_1	AUGUSTUS	stop_codon	51987545	51987547	.	+	0	ID=g2071.t1.stop1;Parent=g2071.t1;
OX637532.1_Linnaemya_tessellans_genome_assembly,_chromosome:_1	AUGUSTUS	gene	51987616	51988080	.	+	.	ID=g2072;
OX637532.1_Linnaemya_tessellans_genome_assembly,_chromosome:_1	AUGUSTUS	mRNA	51987616	51988080	0.99	+	.	ID=g2072.t1;Parent=g2072;
OX637532.1_Linnaemya_tessellans_genome_assembly,_chromosome:_1	AUGUSTUS	start_codon	51987616	51987618	.	+	0	ID=g2072.t1.start1;Parent=g2072.t1;
OX637532.1_Linnaemya_tessellans_genome_assembly,_chromosome:_1	AUGUSTUS	CDS	51987616	51988080	0.99	+	0	ID=g2072.t1.CDS1;Parent=g2072.t1;
OX637532.1_Linnaemya_tessellans_genome_assembly,_chromosome:_1	AUGUSTUS	exon	51987616	51988080	.	+	.	ID=g2072.t1.exon1;Parent=g2072.t1;
OX637532.1_Linnaemya_tessellans_genome_assembly,_chromosome:_1	AUGUSTUS	stop_codon	51988078	51988080	.	+	0	ID=g2072.t1.stop1;Parent=g2072.t1;
OX637532.1_Linnaemya_tessellans_genome_assembly,_chromosome:_1	AUGUSTUS	gene	52018309	52019823	.	-	.	ID=g2073;
OX637532.1_Linnaemya_tessellans_genome_assembly,_chromosome:_1	AUGUSTUS	mRNA	52018309	52019823	0.62	-	.	ID=g2073.t1;Parent=g2073;
OX637532.1_Linnaemya_tessellans_genome_assembly,_chromosome:_1	AUGUSTUS	stop_codon	52018309	52018311	.	-	0	ID=g2073.t1.stop1;Parent=g2073.t1;
OX637532.1_Linnaemya_tessellans_genome_assembly,_chromosome:_1	AUGUSTUS	CDS	52018309	52019823	0.62	-	0	ID=g2073.t1.CDS1;Parent=g2073.t1;
OX637532.1_Linnaemya_tessellans_genome_assembly,_chromosome:_1	AUGUSTUS	exon	52018309	52019823	.	-	.	ID=g2073.t1.exon1;Parent=g2073.t1;
OX637532.1_Linnaemya_tessellans_genome_assembly,_chromosome:_1	AUGUSTUS	start_codon	52019821	52019823	.	-	0	ID=g2073.t1.start1;Parent=g2073.t1;
OX637532.1_Linnaemya_tessellans_genome_assembly,_chromosome:_1	AUGUSTUS	gene	52019966	52021783	.	-	.	ID=g2074;
OX637532.1_Linnaemya_tessellans_genome_assembly,_chromosome:_1	AUGUSTUS	mRNA	52019966	52021783	0.63	-	.	ID=g2074.t1;Parent=g2074;
OX637532.1_Linnaemya_tessellans_genome_assembly,_chromosome:_1	AUGUSTUS	stop_codon	52019966	52019968	.	-	0	ID=g2074.t1.stop1;Parent=g2074.t1;
OX637532.1_Linnaemya_tessellans_genome_assembly,_chromosome:_1	AUGUSTUS	CDS	52019966	52021783	0.63	-	0	ID=g2074.t1.CDS1;Parent=g2074.t1;
OX637532.1_Linnaemya_tessellans_genome_assembly,_chromosome:_1	AUGUSTUS	exon	52019966	52021783	.	-	.	ID=g2074.t1.exon1;Parent=g2074.t1;
OX637532.1_Linnaemya_tessellans_genome_assembly,_chromosome:_1	AUGUSTUS	start_codon	52021781	52021783	.	-	0	ID=g2074.t1.start1;Parent=g2074.t1;
OX637532.1_Linnaemya_tessellans_genome_assembly,_chromosome:_1	AUGUSTUS	mRNA	52019966	52020517	0.48	-	.	ID=g2074.t2;Parent=g2074;
OX637532.1_Linnaemya_tessellans_genome_assembly,_chromosome:_1	AUGUSTUS	stop_codon	52019966	52019968	.	-	0	ID=g2074.t2.stop1;Parent=g2074.t2;
OX637532.1_Linnaemya_tessellans_genome_assembly,_chromosome:_1	AUGUSTUS	CDS	52019966	52020517	0.48	-	0	ID=g2074.t2.CDS1;Parent=g2074.t2;
OX637532.1_Linnaemya_tessellans_genome_assembly,_chromosome:_1	AUGUSTUS	exon	52019966	52020517	.	-	.	ID=g2074.t2.exon1;Parent=g2074.t2;
OX637532.1_Linnaemya_tessellans_genome_assembly,_chromosome:_1	AUGUSTUS	start_codon	52020515	52020517	.	-	0	ID=g2074.t2.start1;Parent=g2074.t2;
OX637532.1_Linnaemya_tessellans_genome_assembly,_chromosome:_1	AUGUSTUS	gene	52020850	52022272	.	-	.	ID=g2075;
OX637532.1_Linnaemya_tessellans_genome_assembly,_chromosome:_1	AUGUSTUS	mRNA	52020850	52022272	0.65	-	.	ID=g2075.t1;Parent=g2075;
OX637532.1_Linnaemya_tessellans_genome_assembly,_chromosome:_1	AUGUSTUS	stop_codon	52020850	52020852	.	-	0	ID=g2075.t1.stop1;Parent=g2075.t1;
OX637532.1_Linnaemya_tessellans_genome_assembly,_chromosome:_1	AUGUSTUS	CDS	52020850	52020912	0.94	-	0	ID=g2075.t1.CDS1;Parent=g2075.t1;
OX637532.1_Linnaemya_tessellans_genome_assembly,_chromosome:_1	AUGUSTUS	exon	52020850	52020912	.	-	.	ID=g2075.t1.exon1;Parent=g2075.t1;
OX637532.1_Linnaemya_tessellans_genome_assembly,_chromosome:_1	AUGUSTUS	intron	52020913	52020973	0.85	-	.	ID=g2075.t1.intron1;Parent=g2075.t1;
OX637532.1_Linnaemya_tessellans_genome_assembly,_chromosome:_1	AUGUSTUS	CDS	52020974	52021741	0.68	-	0	ID=g2075.t1.CDS2;Parent=g2075.t1;
OX637532.1_Linnaemya_tessellans_genome_assembly,_chromosome:_1	AUGUSTUS	exon	52020974	52021741	.	-	.	ID=g2075.t1.exon2;Parent=g2075.t1;
OX637532.1_Linnaemya_tessellans_genome_assembly,_chromosome:_1	AUGUSTUS	intron	52021742	52022170	0.7	-	.	ID=g2075.t1.intron2;Parent=g2075.t1;
OX637532.1_Linnaemya_tessellans_genome_assembly,_chromosome:_1	AUGUSTUS	CDS	52022171	52022272	0.93	-	0	ID=g2075.t1.CDS3;Parent=g2075.t1;
OX637532.1_Linnaemya_tessellans_genome_assembly,_chromosome:_1	AUGUSTUS	exon	52022171	52022272	.	-	.	ID=g2075.t1.exon3;Parent=g2075.t1;
OX637532.1_Linnaemya_tessellans_genome_assembly,_chromosome:_1	AUGUSTUS	start_codon	52022270	52022272	.	-	0	ID=g2075.t1.start1;Parent=g2075.t1;
OX637532.1_Linnaemya_tessellans_genome_assembly,_chromosome:_1	AUGUSTUS	mRNA	52020850	52022272	0.53	-	.	ID=g2075.t2;Parent=g2075;
OX637532.1_Linnaemya_tessellans_genome_assembly,_chromosome:_1	AUGUSTUS	stop_codon	52020850	52020852	.	-	0	ID=g2075.t2.stop1;Parent=g2075.t2;
OX637532.1_Linnaemya_tessellans_genome_assembly,_chromosome:_1	AUGUSTUS	CDS	52020850	52020912	0.6	-	0	ID=g2075.t2.CDS1;Parent=g2075.t2;
OX637532.1_Linnaemya_tessellans_genome_assembly,_chromosome:_1	AUGUSTUS	exon	52020850	52020912	.	-	.	ID=g2075.t2.exon1;Parent=g2075.t2;
OX637532.1_Linnaemya_tessellans_genome_assembly,_chromosome:_1	AUGUSTUS	intron	52020913	52020973	0.53	-	.	ID=g2075.t2.intron1;Parent=g2075.t2;
OX637532.1_Linnaemya_tessellans_genome_assembly,_chromosome:_1	AUGUSTUS	CDS	52020974	52022272	0.53	-	0	ID=g2075.t2.CDS2;Parent=g2075.t2;
OX637532.1_Linnaemya_tessellans_genome_assembly,_chromosome:_1	AUGUSTUS	exon	52020974	52022272	.	-	.	ID=g2075.t2.exon2;Parent=g2075.t2;
OX637532.1_Linnaemya_tessellans_genome_assembly,_chromosome:_1	AUGUSTUS	start_codon	52022270	52022272	.	-	0	ID=g2075.t2.start1;Parent=g2075.t2;
OX637532.1_Linnaemya_tessellans_genome_assembly,_chromosome:_1	AUGUSTUS	gene	52042747	52043067	.	+	.	ID=g2076;
OX637532.1_Linnaemya_tessellans_genome_assembly,_chromosome:_1	AUGUSTUS	mRNA	52042747	52043067	1	+	.	ID=g2076.t1;Parent=g2076;
OX637532.1_Linnaemya_tessellans_genome_assembly,_chromosome:_1	AUGUSTUS	start_codon	52042747	52042749	.	+	0	ID=g2076.t1.start1;Parent=g2076.t1;
OX637532.1_Linnaemya_tessellans_genome_assembly,_chromosome:_1	AUGUSTUS	CDS	52042747	52043067	1	+	0	ID=g2076.t1.CDS1;Parent=g2076.t1;
OX637532.1_Linnaemya_tessellans_genome_assembly,_chromosome:_1	AUGUSTUS	exon	52042747	52043067	.	+	.	ID=g2076.t1.exon1;Parent=g2076.t1;
OX637532.1_Linnaemya_tessellans_genome_assembly,_chromosome:_1	AUGUSTUS	stop_codon	52043065	52043067	.	+	0	ID=g2076.t1.stop1;Parent=g2076.t1;
OX637532.1_Linnaemya_tessellans_genome_assembly,_chromosome:_1	AUGUSTUS	gene	52043676	52044998	.	+	.	ID=g2077;
OX637532.1_Linnaemya_tessellans_genome_assembly,_chromosome:_1	AUGUSTUS	mRNA	52043676	52044998	1	+	.	ID=g2077.t1;Parent=g2077;
OX637532.1_Linnaemya_tessellans_genome_assembly,_chromosome:_1	AUGUSTUS	start_codon	52043676	52043678	.	+	0	ID=g2077.t1.start1;Parent=g2077.t1;
OX637532.1_Linnaemya_tessellans_genome_assembly,_chromosome:_1	AUGUSTUS	CDS	52043676	52044998	1	+	0	ID=g2077.t1.CDS1;Parent=g2077.t1;
OX637532.1_Linnaemya_tessellans_genome_assembly,_chromosome:_1	AUGUSTUS	exon	52043676	52044998	.	+	.	ID=g2077.t1.exon1;Parent=g2077.t1;
OX637532.1_Linnaemya_tessellans_genome_assembly,_chromosome:_1	AUGUSTUS	stop_codon	52044996	52044998	.	+	0	ID=g2077.t1.stop1;Parent=g2077.t1;
OX637532.1_Linnaemya_tessellans_genome_assembly,_chromosome:_1	AUGUSTUS	gene	52046071	52046546	.	+	.	ID=g2078;
OX637532.1_Linnaemya_tessellans_genome_assembly,_chromosome:_1	AUGUSTUS	mRNA	52046071	52046546	1	+	.	ID=g2078.t1;Parent=g2078;
OX637532.1_Linnaemya_tessellans_genome_assembly,_chromosome:_1	AUGUSTUS	start_codon	52046071	52046073	.	+	0	ID=g2078.t1.start1;Parent=g2078.t1;
OX637532.1_Linnaemya_tessellans_genome_assembly,_chromosome:_1	AUGUSTUS	CDS	52046071	52046188	1	+	0	ID=g2078.t1.CDS1;Parent=g2078.t1;
OX637532.1_Linnaemya_tessellans_genome_assembly,_chromosome:_1	AUGUSTUS	exon	52046071	52046188	.	+	.	ID=g2078.t1.exon1;Parent=g2078.t1;
OX637532.1_Linnaemya_tessellans_genome_assembly,_chromosome:_1	AUGUSTUS	intron	52046189	52046262	1	+	.	ID=g2078.t1.intron1;Parent=g2078.t1;
OX637532.1_Linnaemya_tessellans_genome_assembly,_chromosome:_1	AUGUSTUS	CDS	52046263	52046546	1	+	2	ID=g2078.t1.CDS2;Parent=g2078.t1;
OX637532.1_Linnaemya_tessellans_genome_assembly,_chromosome:_1	AUGUSTUS	exon	52046263	52046546	.	+	.	ID=g2078.t1.exon2;Parent=g2078.t1;
OX637532.1_Linnaemya_tessellans_genome_assembly,_chromosome:_1	AUGUSTUS	stop_codon	52046544	52046546	.	+	0	ID=g2078.t1.stop1;Parent=g2078.t1;
OX637532.1_Linnaemya_tessellans_genome_assembly,_chromosome:_1	AUGUSTUS	gene	52047189	52047698	.	-	.	ID=g2079;
OX637532.1_Linnaemya_tessellans_genome_assembly,_chromosome:_1	AUGUSTUS	mRNA	52047189	52047698	0.99	-	.	ID=g2079.t1;Parent=g2079;
OX637532.1_Linnaemya_tessellans_genome_assembly,_chromosome:_1	AUGUSTUS	stop_codon	52047189	52047191	.	-	0	ID=g2079.t1.stop1;Parent=g2079.t1;
OX637532.1_Linnaemya_tessellans_genome_assembly,_chromosome:_1	AUGUSTUS	CDS	52047189	52047698	0.99	-	0	ID=g2079.t1.CDS1;Parent=g2079.t1;
OX637532.1_Linnaemya_tessellans_genome_assembly,_chromosome:_1	AUGUSTUS	exon	52047189	52047698	.	-	.	ID=g2079.t1.exon1;Parent=g2079.t1;
OX637532.1_Linnaemya_tessellans_genome_assembly,_chromosome:_1	AUGUSTUS	start_codon	52047696	52047698	.	-	0	ID=g2079.t1.start1;Parent=g2079.t1;
OX637532.1_Linnaemya_tessellans_genome_assembly,_chromosome:_1	AUGUSTUS	mRNA	52047189	52047416	0.68	-	.	ID=g2079.t2;Parent=g2079;
OX637532.1_Linnaemya_tessellans_genome_assembly,_chromosome:_1	AUGUSTUS	stop_codon	52047189	52047191	.	-	0	ID=g2079.t2.stop1;Parent=g2079.t2;
OX637532.1_Linnaemya_tessellans_genome_assembly,_chromosome:_1	AUGUSTUS	CDS	52047189	52047416	0.68	-	0	ID=g2079.t2.CDS1;Parent=g2079.t2;
OX637532.1_Linnaemya_tessellans_genome_assembly,_chromosome:_1	AUGUSTUS	exon	52047189	52047416	.	-	.	ID=g2079.t2.exon1;Parent=g2079.t2;
OX637532.1_Linnaemya_tessellans_genome_assembly,_chromosome:_1	AUGUSTUS	start_codon	52047414	52047416	.	-	0	ID=g2079.t2.start1;Parent=g2079.t2;
OX637532.1_Linnaemya_tessellans_genome_assembly,_chromosome:_1	AUGUSTUS	gene	52047830	52048602	.	-	.	ID=g2080;
OX637532.1_Linnaemya_tessellans_genome_assembly,_chromosome:_1	AUGUSTUS	mRNA	52047830	52048602	0.38	-	.	ID=g2080.t1;Parent=g2080;
OX637532.1_Linnaemya_tessellans_genome_assembly,_chromosome:_1	AUGUSTUS	stop_codon	52047830	52047832	.	-	0	ID=g2080.t1.stop1;Parent=g2080.t1;
OX637532.1_Linnaemya_tessellans_genome_assembly,_chromosome:_1	AUGUSTUS	CDS	52047830	52047850	0.77	-	0	ID=g2080.t1.CDS1;Parent=g2080.t1;
OX637532.1_Linnaemya_tessellans_genome_assembly,_chromosome:_1	AUGUSTUS	exon	52047830	52047850	.	-	.	ID=g2080.t1.exon1;Parent=g2080.t1;
OX637532.1_Linnaemya_tessellans_genome_assembly,_chromosome:_1	AUGUSTUS	intron	52047851	52047913	1	-	.	ID=g2080.t1.intron1;Parent=g2080.t1;
OX637532.1_Linnaemya_tessellans_genome_assembly,_chromosome:_1	AUGUSTUS	CDS	52047914	52048060	1	-	0	ID=g2080.t1.CDS2;Parent=g2080.t1;
OX637532.1_Linnaemya_tessellans_genome_assembly,_chromosome:_1	AUGUSTUS	exon	52047914	52048060	.	-	.	ID=g2080.t1.exon2;Parent=g2080.t1;
OX637532.1_Linnaemya_tessellans_genome_assembly,_chromosome:_1	AUGUSTUS	intron	52048061	52048111	1	-	.	ID=g2080.t1.intron2;Parent=g2080.t1;
OX637532.1_Linnaemya_tessellans_genome_assembly,_chromosome:_1	AUGUSTUS	CDS	52048112	52048330	1	-	0	ID=g2080.t1.CDS3;Parent=g2080.t1;
OX637532.1_Linnaemya_tessellans_genome_assembly,_chromosome:_1	AUGUSTUS	exon	52048112	52048330	.	-	.	ID=g2080.t1.exon3;Parent=g2080.t1;
OX637532.1_Linnaemya_tessellans_genome_assembly,_chromosome:_1	AUGUSTUS	intron	52048331	52048384	1	-	.	ID=g2080.t1.intron3;Parent=g2080.t1;
OX637532.1_Linnaemya_tessellans_genome_assembly,_chromosome:_1	AUGUSTUS	CDS	52048385	52048493	0.48	-	1	ID=g2080.t1.CDS4;Parent=g2080.t1;
OX637532.1_Linnaemya_tessellans_genome_assembly,_chromosome:_1	AUGUSTUS	exon	52048385	52048493	.	-	.	ID=g2080.t1.exon4;Parent=g2080.t1;
OX637532.1_Linnaemya_tessellans_genome_assembly,_chromosome:_1	AUGUSTUS	intron	52048494	52048546	0.48	-	.	ID=g2080.t1.intron4;Parent=g2080.t1;
OX637532.1_Linnaemya_tessellans_genome_assembly,_chromosome:_1	AUGUSTUS	CDS	52048547	52048602	0.48	-	0	ID=g2080.t1.CDS5;Parent=g2080.t1;
OX637532.1_Linnaemya_tessellans_genome_assembly,_chromosome:_1	AUGUSTUS	exon	52048547	52048602	.	-	.	ID=g2080.t1.exon5;Parent=g2080.t1;
OX637532.1_Linnaemya_tessellans_genome_assembly,_chromosome:_1	AUGUSTUS	start_codon	52048600	52048602	.	-	0	ID=g2080.t1.start1;Parent=g2080.t1;
OX637532.1_Linnaemya_tessellans_genome_assembly,_chromosome:_1	AUGUSTUS	gene	52055073	52055360	.	+	.	ID=g2081;
OX637532.1_Linnaemya_tessellans_genome_assembly,_chromosome:_1	AUGUSTUS	mRNA	52055073	52055360	1	+	.	ID=g2081.t1;Parent=g2081;
OX637532.1_Linnaemya_tessellans_genome_assembly,_chromosome:_1	AUGUSTUS	start_codon	52055073	52055075	.	+	0	ID=g2081.t1.start1;Parent=g2081.t1;
OX637532.1_Linnaemya_tessellans_genome_assembly,_chromosome:_1	AUGUSTUS	CDS	52055073	52055360	1	+	0	ID=g2081.t1.CDS1;Parent=g2081.t1;
OX637532.1_Linnaemya_tessellans_genome_assembly,_chromosome:_1	AUGUSTUS	exon	52055073	52055360	.	+	.	ID=g2081.t1.exon1;Parent=g2081.t1;
OX637532.1_Linnaemya_tessellans_genome_assembly,_chromosome:_1	AUGUSTUS	stop_codon	52055358	52055360	.	+	0	ID=g2081.t1.stop1;Parent=g2081.t1;
OX637532.1_Linnaemya_tessellans_genome_assembly,_chromosome:_1	AUGUSTUS	gene	52066822	52067088	.	-	.	ID=g2082;
OX637532.1_Linnaemya_tessellans_genome_assembly,_chromosome:_1	AUGUSTUS	mRNA	52066822	52067088	1	-	.	ID=g2082.t1;Parent=g2082;
OX637532.1_Linnaemya_tessellans_genome_assembly,_chromosome:_1	AUGUSTUS	stop_codon	52066822	52066824	.	-	0	ID=g2082.t1.stop1;Parent=g2082.t1;
OX637532.1_Linnaemya_tessellans_genome_assembly,_chromosome:_1	AUGUSTUS	CDS	52066822	52067088	1	-	0	ID=g2082.t1.CDS1;Parent=g2082.t1;
OX637532.1_Linnaemya_tessellans_genome_assembly,_chromosome:_1	AUGUSTUS	exon	52066822	52067088	.	-	.	ID=g2082.t1.exon1;Parent=g2082.t1;
OX637532.1_Linnaemya_tessellans_genome_assembly,_chromosome:_1	AUGUSTUS	start_codon	52067086	52067088	.	-	0	ID=g2082.t1.start1;Parent=g2082.t1;
OX637532.1_Linnaemya_tessellans_genome_assembly,_chromosome:_1	AUGUSTUS	gene	52066822	52068888	.	-	.	ID=g2083;
OX637532.1_Linnaemya_tessellans_genome_assembly,_chromosome:_1	AUGUSTUS	mRNA	52066822	52068888	0.48	-	.	ID=g2083.t1;Parent=g2083;
OX637532.1_Linnaemya_tessellans_genome_assembly,_chromosome:_1	AUGUSTUS	stop_codon	52066822	52066824	.	-	0	ID=g2083.t1.stop1;Parent=g2083.t1;
OX637532.1_Linnaemya_tessellans_genome_assembly,_chromosome:_1	AUGUSTUS	CDS	52066822	52067126	0.49	-	2	ID=g2083.t1.CDS1;Parent=g2083.t1;
OX637532.1_Linnaemya_tessellans_genome_assembly,_chromosome:_1	AUGUSTUS	exon	52066822	52067126	.	-	.	ID=g2083.t1.exon1;Parent=g2083.t1;
OX637532.1_Linnaemya_tessellans_genome_assembly,_chromosome:_1	AUGUSTUS	intron	52067127	52068374	0.48	-	.	ID=g2083.t1.intron1;Parent=g2083.t1;
OX637532.1_Linnaemya_tessellans_genome_assembly,_chromosome:_1	AUGUSTUS	CDS	52068375	52068888	0.94	-	0	ID=g2083.t1.CDS2;Parent=g2083.t1;
OX637532.1_Linnaemya_tessellans_genome_assembly,_chromosome:_1	AUGUSTUS	exon	52068375	52068888	.	-	.	ID=g2083.t1.exon2;Parent=g2083.t1;
OX637532.1_Linnaemya_tessellans_genome_assembly,_chromosome:_1	AUGUSTUS	start_codon	52068886	52068888	.	-	0	ID=g2083.t1.start1;Parent=g2083.t1;
OX637532.1_Linnaemya_tessellans_genome_assembly,_chromosome:_1	AUGUSTUS	gene	52067127	52068344	.	-	.	ID=g2084;
OX637532.1_Linnaemya_tessellans_genome_assembly,_chromosome:_1	AUGUSTUS	mRNA	52067127	52068344	1	-	.	ID=g2084.t1;Parent=g2084;
OX637532.1_Linnaemya_tessellans_genome_assembly,_chromosome:_1	AUGUSTUS	stop_codon	52067127	52067129	.	-	0	ID=g2084.t1.stop1;Parent=g2084.t1;
OX637532.1_Linnaemya_tessellans_genome_assembly,_chromosome:_1	AUGUSTUS	CDS	52067127	52067178	1	-	1	ID=g2084.t1.CDS1;Parent=g2084.t1;
OX637532.1_Linnaemya_tessellans_genome_assembly,_chromosome:_1	AUGUSTUS	exon	52067127	52067178	.	-	.	ID=g2084.t1.exon1;Parent=g2084.t1;
OX637532.1_Linnaemya_tessellans_genome_assembly,_chromosome:_1	AUGUSTUS	intron	52067179	52067351	1	-	.	ID=g2084.t1.intron1;Parent=g2084.t1;
OX637532.1_Linnaemya_tessellans_genome_assembly,_chromosome:_1	AUGUSTUS	CDS	52067352	52068067	1	-	0	ID=g2084.t1.CDS2;Parent=g2084.t1;
OX637532.1_Linnaemya_tessellans_genome_assembly,_chromosome:_1	AUGUSTUS	exon	52067352	52068067	.	-	.	ID=g2084.t1.exon2;Parent=g2084.t1;
OX637532.1_Linnaemya_tessellans_genome_assembly,_chromosome:_1	AUGUSTUS	intron	52068068	52068302	1	-	.	ID=g2084.t1.intron2;Parent=g2084.t1;
OX637532.1_Linnaemya_tessellans_genome_assembly,_chromosome:_1	AUGUSTUS	CDS	52068303	52068344	1	-	0	ID=g2084.t1.CDS3;Parent=g2084.t1;
OX637532.1_Linnaemya_tessellans_genome_assembly,_chromosome:_1	AUGUSTUS	exon	52068303	52068344	.	-	.	ID=g2084.t1.exon3;Parent=g2084.t1;
OX637532.1_Linnaemya_tessellans_genome_assembly,_chromosome:_1	AUGUSTUS	start_codon	52068342	52068344	.	-	0	ID=g2084.t1.start1;Parent=g2084.t1;
OX637532.1_Linnaemya_tessellans_genome_assembly,_chromosome:_1	AUGUSTUS	mRNA	52067127	52068344	0.61	-	.	ID=g2084.t2;Parent=g2084;
OX637532.1_Linnaemya_tessellans_genome_assembly,_chromosome:_1	AUGUSTUS	stop_codon	52067127	52067129	.	-	0	ID=g2084.t2.stop1;Parent=g2084.t2;
OX637532.1_Linnaemya_tessellans_genome_assembly,_chromosome:_1	AUGUSTUS	CDS	52067127	52067178	0.63	-	1	ID=g2084.t2.CDS1;Parent=g2084.t2;
OX637532.1_Linnaemya_tessellans_genome_assembly,_chromosome:_1	AUGUSTUS	exon	52067127	52067178	.	-	.	ID=g2084.t2.exon1;Parent=g2084.t2;
OX637532.1_Linnaemya_tessellans_genome_assembly,_chromosome:_1	AUGUSTUS	intron	52067179	52067714	0.61	-	.	ID=g2084.t2.intron1;Parent=g2084.t2;
OX637532.1_Linnaemya_tessellans_genome_assembly,_chromosome:_1	AUGUSTUS	CDS	52067715	52068067	0.61	-	0	ID=g2084.t2.CDS2;Parent=g2084.t2;
OX637532.1_Linnaemya_tessellans_genome_assembly,_chromosome:_1	AUGUSTUS	exon	52067715	52068067	.	-	.	ID=g2084.t2.exon2;Parent=g2084.t2;
OX637532.1_Linnaemya_tessellans_genome_assembly,_chromosome:_1	AUGUSTUS	intron	52068068	52068302	0.65	-	.	ID=g2084.t2.intron2;Parent=g2084.t2;
OX637532.1_Linnaemya_tessellans_genome_assembly,_chromosome:_1	AUGUSTUS	CDS	52068303	52068344	1	-	0	ID=g2084.t2.CDS3;Parent=g2084.t2;
OX637532.1_Linnaemya_tessellans_genome_assembly,_chromosome:_1	AUGUSTUS	exon	52068303	52068344	.	-	.	ID=g2084.t2.exon3;Parent=g2084.t2;
OX637532.1_Linnaemya_tessellans_genome_assembly,_chromosome:_1	AUGUSTUS	start_codon	52068342	52068344	.	-	0	ID=g2084.t2.start1;Parent=g2084.t2;
OX637532.1_Linnaemya_tessellans_genome_assembly,_chromosome:_1	AUGUSTUS	gene	52068380	52068888	.	-	.	ID=g2085;
OX637532.1_Linnaemya_tessellans_genome_assembly,_chromosome:_1	AUGUSTUS	mRNA	52068380	52068888	0.62	-	.	ID=g2085.t1;Parent=g2085;
OX637532.1_Linnaemya_tessellans_genome_assembly,_chromosome:_1	AUGUSTUS	stop_codon	52068380	52068382	.	-	0	ID=g2085.t1.stop1;Parent=g2085.t1;
OX637532.1_Linnaemya_tessellans_genome_assembly,_chromosome:_1	AUGUSTUS	CDS	52068380	52068403	0.62	-	0	ID=g2085.t1.CDS1;Parent=g2085.t1;
OX637532.1_Linnaemya_tessellans_genome_assembly,_chromosome:_1	AUGUSTUS	exon	52068380	52068403	.	-	.	ID=g2085.t1.exon1;Parent=g2085.t1;
OX637532.1_Linnaemya_tessellans_genome_assembly,_chromosome:_1	AUGUSTUS	intron	52068404	52068558	0.62	-	.	ID=g2085.t1.intron1;Parent=g2085.t1;
OX637532.1_Linnaemya_tessellans_genome_assembly,_chromosome:_1	AUGUSTUS	CDS	52068559	52068888	0.94	-	0	ID=g2085.t1.CDS2;Parent=g2085.t1;
OX637532.1_Linnaemya_tessellans_genome_assembly,_chromosome:_1	AUGUSTUS	exon	52068559	52068888	.	-	.	ID=g2085.t1.exon2;Parent=g2085.t1;
OX637532.1_Linnaemya_tessellans_genome_assembly,_chromosome:_1	AUGUSTUS	start_codon	52068886	52068888	.	-	0	ID=g2085.t1.start1;Parent=g2085.t1;
OX637532.1_Linnaemya_tessellans_genome_assembly,_chromosome:_1	AUGUSTUS	gene	52075139	52075777	.	-	.	ID=g2086;
OX637532.1_Linnaemya_tessellans_genome_assembly,_chromosome:_1	AUGUSTUS	mRNA	52075139	52075777	1	-	.	ID=g2086.t1;Parent=g2086;
OX637532.1_Linnaemya_tessellans_genome_assembly,_chromosome:_1	AUGUSTUS	stop_codon	52075139	52075141	.	-	0	ID=g2086.t1.stop1;Parent=g2086.t1;
OX637532.1_Linnaemya_tessellans_genome_assembly,_chromosome:_1	AUGUSTUS	CDS	52075139	52075777	1	-	0	ID=g2086.t1.CDS1;Parent=g2086.t1;
OX637532.1_Linnaemya_tessellans_genome_assembly,_chromosome:_1	AUGUSTUS	exon	52075139	52075777	.	-	.	ID=g2086.t1.exon1;Parent=g2086.t1;
OX637532.1_Linnaemya_tessellans_genome_assembly,_chromosome:_1	AUGUSTUS	start_codon	52075775	52075777	.	-	0	ID=g2086.t1.start1;Parent=g2086.t1;
OX637532.1_Linnaemya_tessellans_genome_assembly,_chromosome:_1	AUGUSTUS	gene	52075802	52077440	.	-	.	ID=g2087;
OX637532.1_Linnaemya_tessellans_genome_assembly,_chromosome:_1	AUGUSTUS	mRNA	52075802	52077440	0.28	-	.	ID=g2087.t1;Parent=g2087;
OX637532.1_Linnaemya_tessellans_genome_assembly,_chromosome:_1	AUGUSTUS	stop_codon	52075802	52075804	.	-	0	ID=g2087.t1.stop1;Parent=g2087.t1;
OX637532.1_Linnaemya_tessellans_genome_assembly,_chromosome:_1	AUGUSTUS	CDS	52075802	52076131	0.93	-	0	ID=g2087.t1.CDS1;Parent=g2087.t1;
OX637532.1_Linnaemya_tessellans_genome_assembly,_chromosome:_1	AUGUSTUS	exon	52075802	52076131	.	-	.	ID=g2087.t1.exon1;Parent=g2087.t1;
OX637532.1_Linnaemya_tessellans_genome_assembly,_chromosome:_1	AUGUSTUS	intron	52076132	52076338	0.93	-	.	ID=g2087.t1.intron1;Parent=g2087.t1;
OX637532.1_Linnaemya_tessellans_genome_assembly,_chromosome:_1	AUGUSTUS	CDS	52076339	52076911	0.39	-	0	ID=g2087.t1.CDS2;Parent=g2087.t1;
OX637532.1_Linnaemya_tessellans_genome_assembly,_chromosome:_1	AUGUSTUS	exon	52076339	52076911	.	-	.	ID=g2087.t1.exon2;Parent=g2087.t1;
OX637532.1_Linnaemya_tessellans_genome_assembly,_chromosome:_1	AUGUSTUS	intron	52076912	52077056	0.43	-	.	ID=g2087.t1.intron2;Parent=g2087.t1;
OX637532.1_Linnaemya_tessellans_genome_assembly,_chromosome:_1	AUGUSTUS	CDS	52077057	52077440	0.76	-	0	ID=g2087.t1.CDS3;Parent=g2087.t1;
OX637532.1_Linnaemya_tessellans_genome_assembly,_chromosome:_1	AUGUSTUS	exon	52077057	52077440	.	-	.	ID=g2087.t1.exon3;Parent=g2087.t1;
OX637532.1_Linnaemya_tessellans_genome_assembly,_chromosome:_1	AUGUSTUS	start_codon	52077438	52077440	.	-	0	ID=g2087.t1.start1;Parent=g2087.t1;
OX637532.1_Linnaemya_tessellans_genome_assembly,_chromosome:_1	AUGUSTUS	gene	52077555	52082315	.	-	.	ID=g2088;
OX637532.1_Linnaemya_tessellans_genome_assembly,_chromosome:_1	AUGUSTUS	mRNA	52077555	52082315	0.78	-	.	ID=g2088.t1;Parent=g2088;
OX637532.1_Linnaemya_tessellans_genome_assembly,_chromosome:_1	AUGUSTUS	stop_codon	52077555	52077557	.	-	0	ID=g2088.t1.stop1;Parent=g2088.t1;
OX637532.1_Linnaemya_tessellans_genome_assembly,_chromosome:_1	AUGUSTUS	CDS	52077555	52082315	0.78	-	0	ID=g2088.t1.CDS1;Parent=g2088.t1;
OX637532.1_Linnaemya_tessellans_genome_assembly,_chromosome:_1	AUGUSTUS	exon	52077555	52082315	.	-	.	ID=g2088.t1.exon1;Parent=g2088.t1;
OX637532.1_Linnaemya_tessellans_genome_assembly,_chromosome:_1	AUGUSTUS	start_codon	52082313	52082315	.	-	0	ID=g2088.t1.start1;Parent=g2088.t1;
OX637532.1_Linnaemya_tessellans_genome_assembly,_chromosome:_1	AUGUSTUS	gene	52105662	52121946	.	+	.	ID=g2089;
OX637532.1_Linnaemya_tessellans_genome_assembly,_chromosome:_1	AUGUSTUS	mRNA	52105662	52121946	0.83	+	.	ID=g2089.t1;Parent=g2089;
OX637532.1_Linnaemya_tessellans_genome_assembly,_chromosome:_1	AUGUSTUS	start_codon	52105662	52105664	.	+	0	ID=g2089.t1.start1;Parent=g2089.t1;
OX637532.1_Linnaemya_tessellans_genome_assembly,_chromosome:_1	AUGUSTUS	CDS	52105662	52106452	1	+	0	ID=g2089.t1.CDS1;Parent=g2089.t1;
OX637532.1_Linnaemya_tessellans_genome_assembly,_chromosome:_1	AUGUSTUS	exon	52105662	52106452	.	+	.	ID=g2089.t1.exon1;Parent=g2089.t1;
OX637532.1_Linnaemya_tessellans_genome_assembly,_chromosome:_1	AUGUSTUS	intron	52106453	52106715	1	+	.	ID=g2089.t1.intron1;Parent=g2089.t1;
OX637532.1_Linnaemya_tessellans_genome_assembly,_chromosome:_1	AUGUSTUS	CDS	52106716	52109321	0.84	+	1	ID=g2089.t1.CDS2;Parent=g2089.t1;
OX637532.1_Linnaemya_tessellans_genome_assembly,_chromosome:_1	AUGUSTUS	exon	52106716	52109321	.	+	.	ID=g2089.t1.exon2;Parent=g2089.t1;
OX637532.1_Linnaemya_tessellans_genome_assembly,_chromosome:_1	AUGUSTUS	intron	52109322	52121434	0.83	+	.	ID=g2089.t1.intron2;Parent=g2089.t1;
OX637532.1_Linnaemya_tessellans_genome_assembly,_chromosome:_1	AUGUSTUS	CDS	52121435	52121946	0.87	+	2	ID=g2089.t1.CDS3;Parent=g2089.t1;
OX637532.1_Linnaemya_tessellans_genome_assembly,_chromosome:_1	AUGUSTUS	exon	52121435	52121946	.	+	.	ID=g2089.t1.exon3;Parent=g2089.t1;
OX637532.1_Linnaemya_tessellans_genome_assembly,_chromosome:_1	AUGUSTUS	stop_codon	52121944	52121946	.	+	0	ID=g2089.t1.stop1;Parent=g2089.t1;
OX637532.1_Linnaemya_tessellans_genome_assembly,_chromosome:_1	AUGUSTUS	gene	52127335	52127790	.	-	.	ID=g2090;
OX637532.1_Linnaemya_tessellans_genome_assembly,_chromosome:_1	AUGUSTUS	mRNA	52127335	52127790	0.24	-	.	ID=g2090.t1;Parent=g2090;
OX637532.1_Linnaemya_tessellans_genome_assembly,_chromosome:_1	AUGUSTUS	stop_codon	52127335	52127337	.	-	0	ID=g2090.t1.stop1;Parent=g2090.t1;
OX637532.1_Linnaemya_tessellans_genome_assembly,_chromosome:_1	AUGUSTUS	CDS	52127335	52127790	0.24	-	0	ID=g2090.t1.CDS1;Parent=g2090.t1;
OX637532.1_Linnaemya_tessellans_genome_assembly,_chromosome:_1	AUGUSTUS	exon	52127335	52127790	.	-	.	ID=g2090.t1.exon1;Parent=g2090.t1;
OX637532.1_Linnaemya_tessellans_genome_assembly,_chromosome:_1	AUGUSTUS	start_codon	52127788	52127790	.	-	0	ID=g2090.t1.start1;Parent=g2090.t1;
OX637532.1_Linnaemya_tessellans_genome_assembly,_chromosome:_1	AUGUSTUS	gene	52141914	52142624	.	-	.	ID=g2091;
OX637532.1_Linnaemya_tessellans_genome_assembly,_chromosome:_1	AUGUSTUS	mRNA	52141914	52142624	0.55	-	.	ID=g2091.t1;Parent=g2091;
OX637532.1_Linnaemya_tessellans_genome_assembly,_chromosome:_1	AUGUSTUS	stop_codon	52141914	52141916	.	-	0	ID=g2091.t1.stop1;Parent=g2091.t1;
OX637532.1_Linnaemya_tessellans_genome_assembly,_chromosome:_1	AUGUSTUS	CDS	52141914	52142083	0.6	-	2	ID=g2091.t1.CDS1;Parent=g2091.t1;
OX637532.1_Linnaemya_tessellans_genome_assembly,_chromosome:_1	AUGUSTUS	exon	52141914	52142083	.	-	.	ID=g2091.t1.exon1;Parent=g2091.t1;
OX637532.1_Linnaemya_tessellans_genome_assembly,_chromosome:_1	AUGUSTUS	intron	52142084	52142389	0.55	-	.	ID=g2091.t1.intron1;Parent=g2091.t1;
OX637532.1_Linnaemya_tessellans_genome_assembly,_chromosome:_1	AUGUSTUS	CDS	52142390	52142624	0.56	-	0	ID=g2091.t1.CDS2;Parent=g2091.t1;
OX637532.1_Linnaemya_tessellans_genome_assembly,_chromosome:_1	AUGUSTUS	exon	52142390	52142624	.	-	.	ID=g2091.t1.exon2;Parent=g2091.t1;
OX637532.1_Linnaemya_tessellans_genome_assembly,_chromosome:_1	AUGUSTUS	start_codon	52142622	52142624	.	-	0	ID=g2091.t1.start1;Parent=g2091.t1;
OX637532.1_Linnaemya_tessellans_genome_assembly,_chromosome:_1	AUGUSTUS	gene	52149319	52151077	.	-	.	ID=g2092;
OX637532.1_Linnaemya_tessellans_genome_assembly,_chromosome:_1	AUGUSTUS	mRNA	52149319	52151077	0.2	-	.	ID=g2092.t1;Parent=g2092;
OX637532.1_Linnaemya_tessellans_genome_assembly,_chromosome:_1	AUGUSTUS	stop_codon	52149319	52149321	.	-	0	ID=g2092.t1.stop1;Parent=g2092.t1;
OX637532.1_Linnaemya_tessellans_genome_assembly,_chromosome:_1	AUGUSTUS	CDS	52149319	52149476	0.35	-	2	ID=g2092.t1.CDS1;Parent=g2092.t1;
OX637532.1_Linnaemya_tessellans_genome_assembly,_chromosome:_1	AUGUSTUS	exon	52149319	52149476	.	-	.	ID=g2092.t1.exon1;Parent=g2092.t1;
OX637532.1_Linnaemya_tessellans_genome_assembly,_chromosome:_1	AUGUSTUS	intron	52149477	52150986	0.25	-	.	ID=g2092.t1.intron1;Parent=g2092.t1;
OX637532.1_Linnaemya_tessellans_genome_assembly,_chromosome:_1	AUGUSTUS	CDS	52150987	52151077	0.37	-	0	ID=g2092.t1.CDS2;Parent=g2092.t1;
OX637532.1_Linnaemya_tessellans_genome_assembly,_chromosome:_1	AUGUSTUS	exon	52150987	52151077	.	-	.	ID=g2092.t1.exon2;Parent=g2092.t1;
OX637532.1_Linnaemya_tessellans_genome_assembly,_chromosome:_1	AUGUSTUS	start_codon	52151075	52151077	.	-	0	ID=g2092.t1.start1;Parent=g2092.t1;
OX637532.1_Linnaemya_tessellans_genome_assembly,_chromosome:_1	AUGUSTUS	gene	52156571	52157155	.	-	.	ID=g2093;
OX637532.1_Linnaemya_tessellans_genome_assembly,_chromosome:_1	AUGUSTUS	mRNA	52156571	52157155	0.76	-	.	ID=g2093.t1;Parent=g2093;
OX637532.1_Linnaemya_tessellans_genome_assembly,_chromosome:_1	AUGUSTUS	stop_codon	52156571	52156573	.	-	0	ID=g2093.t1.stop1;Parent=g2093.t1;
OX637532.1_Linnaemya_tessellans_genome_assembly,_chromosome:_1	AUGUSTUS	CDS	52156571	52157155	0.76	-	0	ID=g2093.t1.CDS1;Parent=g2093.t1;
OX637532.1_Linnaemya_tessellans_genome_assembly,_chromosome:_1	AUGUSTUS	exon	52156571	52157155	.	-	.	ID=g2093.t1.exon1;Parent=g2093.t1;
OX637532.1_Linnaemya_tessellans_genome_assembly,_chromosome:_1	AUGUSTUS	start_codon	52157153	52157155	.	-	0	ID=g2093.t1.start1;Parent=g2093.t1;
OX637532.1_Linnaemya_tessellans_genome_assembly,_chromosome:_1	AUGUSTUS	gene	52157358	52157768	.	-	.	ID=g2094;
OX637532.1_Linnaemya_tessellans_genome_assembly,_chromosome:_1	AUGUSTUS	mRNA	52157358	52157768	0.89	-	.	ID=g2094.t1;Parent=g2094;
OX637532.1_Linnaemya_tessellans_genome_assembly,_chromosome:_1	AUGUSTUS	stop_codon	52157358	52157360	.	-	0	ID=g2094.t1.stop1;Parent=g2094.t1;
OX637532.1_Linnaemya_tessellans_genome_assembly,_chromosome:_1	AUGUSTUS	CDS	52157358	52157768	0.89	-	0	ID=g2094.t1.CDS1;Parent=g2094.t1;
OX637532.1_Linnaemya_tessellans_genome_assembly,_chromosome:_1	AUGUSTUS	exon	52157358	52157768	.	-	.	ID=g2094.t1.exon1;Parent=g2094.t1;
OX637532.1_Linnaemya_tessellans_genome_assembly,_chromosome:_1	AUGUSTUS	start_codon	52157766	52157768	.	-	0	ID=g2094.t1.start1;Parent=g2094.t1;
OX637532.1_Linnaemya_tessellans_genome_assembly,_chromosome:_1	AUGUSTUS	gene	52157803	52158006	.	-	.	ID=g2095;
OX637532.1_Linnaemya_tessellans_genome_assembly,_chromosome:_1	AUGUSTUS	mRNA	52157803	52158006	1	-	.	ID=g2095.t1;Parent=g2095;
OX637532.1_Linnaemya_tessellans_genome_assembly,_chromosome:_1	AUGUSTUS	stop_codon	52157803	52157805	.	-	0	ID=g2095.t1.stop1;Parent=g2095.t1;
OX637532.1_Linnaemya_tessellans_genome_assembly,_chromosome:_1	AUGUSTUS	CDS	52157803	52158006	1	-	0	ID=g2095.t1.CDS1;Parent=g2095.t1;
OX637532.1_Linnaemya_tessellans_genome_assembly,_chromosome:_1	AUGUSTUS	exon	52157803	52158006	.	-	.	ID=g2095.t1.exon1;Parent=g2095.t1;
OX637532.1_Linnaemya_tessellans_genome_assembly,_chromosome:_1	AUGUSTUS	start_codon	52158004	52158006	.	-	0	ID=g2095.t1.start1;Parent=g2095.t1;
OX637532.1_Linnaemya_tessellans_genome_assembly,_chromosome:_1	AUGUSTUS	gene	52161730	52162121	.	+	.	ID=g2096;
OX637532.1_Linnaemya_tessellans_genome_assembly,_chromosome:_1	AUGUSTUS	mRNA	52161730	52162121	0.72	+	.	ID=g2096.t1;Parent=g2096;
OX637532.1_Linnaemya_tessellans_genome_assembly,_chromosome:_1	AUGUSTUS	start_codon	52161730	52161732	.	+	0	ID=g2096.t1.start1;Parent=g2096.t1;
OX637532.1_Linnaemya_tessellans_genome_assembly,_chromosome:_1	AUGUSTUS	CDS	52161730	52161746	0.72	+	0	ID=g2096.t1.CDS1;Parent=g2096.t1;
OX637532.1_Linnaemya_tessellans_genome_assembly,_chromosome:_1	AUGUSTUS	exon	52161730	52161746	.	+	.	ID=g2096.t1.exon1;Parent=g2096.t1;
OX637532.1_Linnaemya_tessellans_genome_assembly,_chromosome:_1	AUGUSTUS	intron	52161747	52161862	0.72	+	.	ID=g2096.t1.intron1;Parent=g2096.t1;
OX637532.1_Linnaemya_tessellans_genome_assembly,_chromosome:_1	AUGUSTUS	CDS	52161863	52162121	0.83	+	1	ID=g2096.t1.CDS2;Parent=g2096.t1;
OX637532.1_Linnaemya_tessellans_genome_assembly,_chromosome:_1	AUGUSTUS	exon	52161863	52162121	.	+	.	ID=g2096.t1.exon2;Parent=g2096.t1;
OX637532.1_Linnaemya_tessellans_genome_assembly,_chromosome:_1	AUGUSTUS	stop_codon	52162119	52162121	.	+	0	ID=g2096.t1.stop1;Parent=g2096.t1;
OX637532.1_Linnaemya_tessellans_genome_assembly,_chromosome:_1	AUGUSTUS	gene	52170496	52170957	.	-	.	ID=g2097;
OX637532.1_Linnaemya_tessellans_genome_assembly,_chromosome:_1	AUGUSTUS	mRNA	52170496	52170957	0.94	-	.	ID=g2097.t1;Parent=g2097;
OX637532.1_Linnaemya_tessellans_genome_assembly,_chromosome:_1	AUGUSTUS	stop_codon	52170496	52170498	.	-	0	ID=g2097.t1.stop1;Parent=g2097.t1;
OX637532.1_Linnaemya_tessellans_genome_assembly,_chromosome:_1	AUGUSTUS	CDS	52170496	52170957	0.94	-	0	ID=g2097.t1.CDS1;Parent=g2097.t1;
OX637532.1_Linnaemya_tessellans_genome_assembly,_chromosome:_1	AUGUSTUS	exon	52170496	52170957	.	-	.	ID=g2097.t1.exon1;Parent=g2097.t1;
OX637532.1_Linnaemya_tessellans_genome_assembly,_chromosome:_1	AUGUSTUS	start_codon	52170955	52170957	.	-	0	ID=g2097.t1.start1;Parent=g2097.t1;
OX637532.1_Linnaemya_tessellans_genome_assembly,_chromosome:_1	AUGUSTUS	gene	52197969	52218356	.	-	.	ID=g2098;
OX637532.1_Linnaemya_tessellans_genome_assembly,_chromosome:_1	AUGUSTUS	mRNA	52197969	52218356	0.11	-	.	ID=g2098.t1;Parent=g2098;
OX637532.1_Linnaemya_tessellans_genome_assembly,_chromosome:_1	AUGUSTUS	stop_codon	52197969	52197971	.	-	0	ID=g2098.t1.stop1;Parent=g2098.t1;
OX637532.1_Linnaemya_tessellans_genome_assembly,_chromosome:_1	AUGUSTUS	CDS	52197969	52197977	0.58	-	0	ID=g2098.t1.CDS1;Parent=g2098.t1;
OX637532.1_Linnaemya_tessellans_genome_assembly,_chromosome:_1	AUGUSTUS	exon	52197969	52197977	.	-	.	ID=g2098.t1.exon1;Parent=g2098.t1;
OX637532.1_Linnaemya_tessellans_genome_assembly,_chromosome:_1	AUGUSTUS	intron	52197978	52213324	0.58	-	.	ID=g2098.t1.intron1;Parent=g2098.t1;
OX637532.1_Linnaemya_tessellans_genome_assembly,_chromosome:_1	AUGUSTUS	CDS	52213325	52214619	0.53	-	2	ID=g2098.t1.CDS2;Parent=g2098.t1;
OX637532.1_Linnaemya_tessellans_genome_assembly,_chromosome:_1	AUGUSTUS	exon	52213325	52214619	.	-	.	ID=g2098.t1.exon2;Parent=g2098.t1;
OX637532.1_Linnaemya_tessellans_genome_assembly,_chromosome:_1	AUGUSTUS	intron	52214620	52217437	0.77	-	.	ID=g2098.t1.intron2;Parent=g2098.t1;
OX637532.1_Linnaemya_tessellans_genome_assembly,_chromosome:_1	AUGUSTUS	CDS	52217438	52218356	0.27	-	0	ID=g2098.t1.CDS3;Parent=g2098.t1;
OX637532.1_Linnaemya_tessellans_genome_assembly,_chromosome:_1	AUGUSTUS	exon	52217438	52218356	.	-	.	ID=g2098.t1.exon3;Parent=g2098.t1;
OX637532.1_Linnaemya_tessellans_genome_assembly,_chromosome:_1	AUGUSTUS	start_codon	52218354	52218356	.	-	0	ID=g2098.t1.start1;Parent=g2098.t1;
OX637532.1_Linnaemya_tessellans_genome_assembly,_chromosome:_1	AUGUSTUS	gene	52254166	52255148	.	+	.	ID=g2099;
OX637532.1_Linnaemya_tessellans_genome_assembly,_chromosome:_1	AUGUSTUS	mRNA	52254166	52255148	1	+	.	ID=g2099.t1;Parent=g2099;
OX637532.1_Linnaemya_tessellans_genome_assembly,_chromosome:_1	AUGUSTUS	start_codon	52254166	52254168	.	+	0	ID=g2099.t1.start1;Parent=g2099.t1;
OX637532.1_Linnaemya_tessellans_genome_assembly,_chromosome:_1	AUGUSTUS	CDS	52254166	52254736	1	+	0	ID=g2099.t1.CDS1;Parent=g2099.t1;
OX637532.1_Linnaemya_tessellans_genome_assembly,_chromosome:_1	AUGUSTUS	exon	52254166	52254736	.	+	.	ID=g2099.t1.exon1;Parent=g2099.t1;
OX637532.1_Linnaemya_tessellans_genome_assembly,_chromosome:_1	AUGUSTUS	intron	52254737	52254822	1	+	.	ID=g2099.t1.intron1;Parent=g2099.t1;
OX637532.1_Linnaemya_tessellans_genome_assembly,_chromosome:_1	AUGUSTUS	CDS	52254823	52255148	1	+	2	ID=g2099.t1.CDS2;Parent=g2099.t1;
OX637532.1_Linnaemya_tessellans_genome_assembly,_chromosome:_1	AUGUSTUS	exon	52254823	52255148	.	+	.	ID=g2099.t1.exon2;Parent=g2099.t1;
OX637532.1_Linnaemya_tessellans_genome_assembly,_chromosome:_1	AUGUSTUS	stop_codon	52255146	52255148	.	+	0	ID=g2099.t1.stop1;Parent=g2099.t1;
OX637532.1_Linnaemya_tessellans_genome_assembly,_chromosome:_1	AUGUSTUS	gene	52270182	52271164	.	+	.	ID=g2100;
OX637532.1_Linnaemya_tessellans_genome_assembly,_chromosome:_1	AUGUSTUS	mRNA	52270182	52271164	1	+	.	ID=g2100.t1;Parent=g2100;
OX637532.1_Linnaemya_tessellans_genome_assembly,_chromosome:_1	AUGUSTUS	start_codon	52270182	52270184	.	+	0	ID=g2100.t1.start1;Parent=g2100.t1;
OX637532.1_Linnaemya_tessellans_genome_assembly,_chromosome:_1	AUGUSTUS	CDS	52270182	52270752	1	+	0	ID=g2100.t1.CDS1;Parent=g2100.t1;
OX637532.1_Linnaemya_tessellans_genome_assembly,_chromosome:_1	AUGUSTUS	exon	52270182	52270752	.	+	.	ID=g2100.t1.exon1;Parent=g2100.t1;
OX637532.1_Linnaemya_tessellans_genome_assembly,_chromosome:_1	AUGUSTUS	intron	52270753	52270838	1	+	.	ID=g2100.t1.intron1;Parent=g2100.t1;
OX637532.1_Linnaemya_tessellans_genome_assembly,_chromosome:_1	AUGUSTUS	CDS	52270839	52271164	1	+	2	ID=g2100.t1.CDS2;Parent=g2100.t1;
OX637532.1_Linnaemya_tessellans_genome_assembly,_chromosome:_1	AUGUSTUS	exon	52270839	52271164	.	+	.	ID=g2100.t1.exon2;Parent=g2100.t1;
OX637532.1_Linnaemya_tessellans_genome_assembly,_chromosome:_1	AUGUSTUS	stop_codon	52271162	52271164	.	+	0	ID=g2100.t1.stop1;Parent=g2100.t1;
OX637532.1_Linnaemya_tessellans_genome_assembly,_chromosome:_1	AUGUSTUS	gene	52294487	52294792	.	+	.	ID=g2101;
OX637532.1_Linnaemya_tessellans_genome_assembly,_chromosome:_1	AUGUSTUS	mRNA	52294487	52294792	1	+	.	ID=g2101.t1;Parent=g2101;
OX637532.1_Linnaemya_tessellans_genome_assembly,_chromosome:_1	AUGUSTUS	start_codon	52294487	52294489	.	+	0	ID=g2101.t1.start1;Parent=g2101.t1;
OX637532.1_Linnaemya_tessellans_genome_assembly,_chromosome:_1	AUGUSTUS	CDS	52294487	52294792	1	+	0	ID=g2101.t1.CDS1;Parent=g2101.t1;
OX637532.1_Linnaemya_tessellans_genome_assembly,_chromosome:_1	AUGUSTUS	exon	52294487	52294792	.	+	.	ID=g2101.t1.exon1;Parent=g2101.t1;
OX637532.1_Linnaemya_tessellans_genome_assembly,_chromosome:_1	AUGUSTUS	stop_codon	52294790	52294792	.	+	0	ID=g2101.t1.stop1;Parent=g2101.t1;
OX637532.1_Linnaemya_tessellans_genome_assembly,_chromosome:_1	AUGUSTUS	gene	52294916	52295488	.	+	.	ID=g2102;
OX637532.1_Linnaemya_tessellans_genome_assembly,_chromosome:_1	AUGUSTUS	mRNA	52294916	52295488	1	+	.	ID=g2102.t1;Parent=g2102;
OX637532.1_Linnaemya_tessellans_genome_assembly,_chromosome:_1	AUGUSTUS	start_codon	52294916	52294918	.	+	0	ID=g2102.t1.start1;Parent=g2102.t1;
OX637532.1_Linnaemya_tessellans_genome_assembly,_chromosome:_1	AUGUSTUS	CDS	52294916	52295488	1	+	0	ID=g2102.t1.CDS1;Parent=g2102.t1;
OX637532.1_Linnaemya_tessellans_genome_assembly,_chromosome:_1	AUGUSTUS	exon	52294916	52295488	.	+	.	ID=g2102.t1.exon1;Parent=g2102.t1;
OX637532.1_Linnaemya_tessellans_genome_assembly,_chromosome:_1	AUGUSTUS	stop_codon	52295486	52295488	.	+	0	ID=g2102.t1.stop1;Parent=g2102.t1;
OX637532.1_Linnaemya_tessellans_genome_assembly,_chromosome:_1	AUGUSTUS	gene	52300029	52312972	.	-	.	ID=g2103;
OX637532.1_Linnaemya_tessellans_genome_assembly,_chromosome:_1	AUGUSTUS	mRNA	52300029	52312972	0.77	-	.	ID=g2103.t1;Parent=g2103;
OX637532.1_Linnaemya_tessellans_genome_assembly,_chromosome:_1	AUGUSTUS	stop_codon	52300029	52300031	.	-	0	ID=g2103.t1.stop1;Parent=g2103.t1;
OX637532.1_Linnaemya_tessellans_genome_assembly,_chromosome:_1	AUGUSTUS	CDS	52300029	52300874	1	-	0	ID=g2103.t1.CDS1;Parent=g2103.t1;
OX637532.1_Linnaemya_tessellans_genome_assembly,_chromosome:_1	AUGUSTUS	exon	52300029	52300874	.	-	.	ID=g2103.t1.exon1;Parent=g2103.t1;
OX637532.1_Linnaemya_tessellans_genome_assembly,_chromosome:_1	AUGUSTUS	intron	52300875	52305314	1	-	.	ID=g2103.t1.intron1;Parent=g2103.t1;
OX637532.1_Linnaemya_tessellans_genome_assembly,_chromosome:_1	AUGUSTUS	CDS	52305315	52306166	0.96	-	0	ID=g2103.t1.CDS2;Parent=g2103.t1;
OX637532.1_Linnaemya_tessellans_genome_assembly,_chromosome:_1	AUGUSTUS	exon	52305315	52306166	.	-	.	ID=g2103.t1.exon2;Parent=g2103.t1;
OX637532.1_Linnaemya_tessellans_genome_assembly,_chromosome:_1	AUGUSTUS	intron	52306167	52312576	0.77	-	.	ID=g2103.t1.intron2;Parent=g2103.t1;
OX637532.1_Linnaemya_tessellans_genome_assembly,_chromosome:_1	AUGUSTUS	CDS	52312577	52312972	0.99	-	0	ID=g2103.t1.CDS3;Parent=g2103.t1;
OX637532.1_Linnaemya_tessellans_genome_assembly,_chromosome:_1	AUGUSTUS	exon	52312577	52312972	.	-	.	ID=g2103.t1.exon3;Parent=g2103.t1;
OX637532.1_Linnaemya_tessellans_genome_assembly,_chromosome:_1	AUGUSTUS	start_codon	52312970	52312972	.	-	0	ID=g2103.t1.start1;Parent=g2103.t1;
OX637532.1_Linnaemya_tessellans_genome_assembly,_chromosome:_1	AUGUSTUS	gene	52336690	52341603	.	-	.	ID=g2104;
OX637532.1_Linnaemya_tessellans_genome_assembly,_chromosome:_1	AUGUSTUS	mRNA	52340536	52341603	1	-	.	ID=g2104.t1;Parent=g2104;
OX637532.1_Linnaemya_tessellans_genome_assembly,_chromosome:_1	AUGUSTUS	stop_codon	52340536	52340538	.	-	0	ID=g2104.t1.stop1;Parent=g2104.t1;
OX637532.1_Linnaemya_tessellans_genome_assembly,_chromosome:_1	AUGUSTUS	CDS	52340536	52341603	1	-	0	ID=g2104.t1.CDS1;Parent=g2104.t1;
OX637532.1_Linnaemya_tessellans_genome_assembly,_chromosome:_1	AUGUSTUS	exon	52340536	52341603	.	-	.	ID=g2104.t1.exon1;Parent=g2104.t1;
OX637532.1_Linnaemya_tessellans_genome_assembly,_chromosome:_1	AUGUSTUS	start_codon	52341601	52341603	.	-	0	ID=g2104.t1.start1;Parent=g2104.t1;
OX637532.1_Linnaemya_tessellans_genome_assembly,_chromosome:_1	AUGUSTUS	mRNA	52336690	52341603	0.43	-	.	ID=g2104.t2;Parent=g2104;
OX637532.1_Linnaemya_tessellans_genome_assembly,_chromosome:_1	AUGUSTUS	stop_codon	52336690	52336692	.	-	0	ID=g2104.t2.stop1;Parent=g2104.t2;
OX637532.1_Linnaemya_tessellans_genome_assembly,_chromosome:_1	AUGUSTUS	CDS	52336690	52336706	0.99	-	2	ID=g2104.t2.CDS1;Parent=g2104.t2;
OX637532.1_Linnaemya_tessellans_genome_assembly,_chromosome:_1	AUGUSTUS	exon	52336690	52336706	.	-	.	ID=g2104.t2.exon1;Parent=g2104.t2;
OX637532.1_Linnaemya_tessellans_genome_assembly,_chromosome:_1	AUGUSTUS	intron	52336707	52339928	0.95	-	.	ID=g2104.t2.intron1;Parent=g2104.t2;
OX637532.1_Linnaemya_tessellans_genome_assembly,_chromosome:_1	AUGUSTUS	CDS	52339929	52340188	0.69	-	1	ID=g2104.t2.CDS2;Parent=g2104.t2;
OX637532.1_Linnaemya_tessellans_genome_assembly,_chromosome:_1	AUGUSTUS	exon	52339929	52340188	.	-	.	ID=g2104.t2.exon2;Parent=g2104.t2;
OX637532.1_Linnaemya_tessellans_genome_assembly,_chromosome:_1	AUGUSTUS	intron	52340189	52341307	0.46	-	.	ID=g2104.t2.intron2;Parent=g2104.t2;
OX637532.1_Linnaemya_tessellans_genome_assembly,_chromosome:_1	AUGUSTUS	CDS	52341308	52341603	0.54	-	0	ID=g2104.t2.CDS3;Parent=g2104.t2;
OX637532.1_Linnaemya_tessellans_genome_assembly,_chromosome:_1	AUGUSTUS	exon	52341308	52341603	.	-	.	ID=g2104.t2.exon3;Parent=g2104.t2;
OX637532.1_Linnaemya_tessellans_genome_assembly,_chromosome:_1	AUGUSTUS	start_codon	52341601	52341603	.	-	0	ID=g2104.t2.start1;Parent=g2104.t2;
OX637532.1_Linnaemya_tessellans_genome_assembly,_chromosome:_1	AUGUSTUS	gene	52397658	52401501	.	-	.	ID=g2105;
OX637532.1_Linnaemya_tessellans_genome_assembly,_chromosome:_1	AUGUSTUS	mRNA	52397658	52401501	0.13	-	.	ID=g2105.t1;Parent=g2105;
OX637532.1_Linnaemya_tessellans_genome_assembly,_chromosome:_1	AUGUSTUS	stop_codon	52397658	52397660	.	-	0	ID=g2105.t1.stop1;Parent=g2105.t1;
OX637532.1_Linnaemya_tessellans_genome_assembly,_chromosome:_1	AUGUSTUS	CDS	52397658	52399174	0.82	-	2	ID=g2105.t1.CDS1;Parent=g2105.t1;
OX637532.1_Linnaemya_tessellans_genome_assembly,_chromosome:_1	AUGUSTUS	exon	52397658	52399174	.	-	.	ID=g2105.t1.exon1;Parent=g2105.t1;
OX637532.1_Linnaemya_tessellans_genome_assembly,_chromosome:_1	AUGUSTUS	intron	52399175	52399238	1	-	.	ID=g2105.t1.intron1;Parent=g2105.t1;
OX637532.1_Linnaemya_tessellans_genome_assembly,_chromosome:_1	AUGUSTUS	CDS	52399239	52399689	1	-	0	ID=g2105.t1.CDS2;Parent=g2105.t1;
OX637532.1_Linnaemya_tessellans_genome_assembly,_chromosome:_1	AUGUSTUS	exon	52399239	52399689	.	-	.	ID=g2105.t1.exon2;Parent=g2105.t1;
OX637532.1_Linnaemya_tessellans_genome_assembly,_chromosome:_1	AUGUSTUS	intron	52399690	52401471	0.17	-	.	ID=g2105.t1.intron2;Parent=g2105.t1;
OX637532.1_Linnaemya_tessellans_genome_assembly,_chromosome:_1	AUGUSTUS	CDS	52401472	52401501	0.17	-	0	ID=g2105.t1.CDS3;Parent=g2105.t1;
OX637532.1_Linnaemya_tessellans_genome_assembly,_chromosome:_1	AUGUSTUS	exon	52401472	52401501	.	-	.	ID=g2105.t1.exon3;Parent=g2105.t1;
OX637532.1_Linnaemya_tessellans_genome_assembly,_chromosome:_1	AUGUSTUS	start_codon	52401499	52401501	.	-	0	ID=g2105.t1.start1;Parent=g2105.t1;
OX637532.1_Linnaemya_tessellans_genome_assembly,_chromosome:_1	AUGUSTUS	gene	52433565	52435412	.	+	.	ID=g2106;
OX637532.1_Linnaemya_tessellans_genome_assembly,_chromosome:_1	AUGUSTUS	mRNA	52433565	52435412	0.83	+	.	ID=g2106.t1;Parent=g2106;
OX637532.1_Linnaemya_tessellans_genome_assembly,_chromosome:_1	AUGUSTUS	start_codon	52433565	52433567	.	+	0	ID=g2106.t1.start1;Parent=g2106.t1;
OX637532.1_Linnaemya_tessellans_genome_assembly,_chromosome:_1	AUGUSTUS	CDS	52433565	52433742	0.83	+	0	ID=g2106.t1.CDS1;Parent=g2106.t1;
OX637532.1_Linnaemya_tessellans_genome_assembly,_chromosome:_1	AUGUSTUS	exon	52433565	52433742	.	+	.	ID=g2106.t1.exon1;Parent=g2106.t1;
OX637532.1_Linnaemya_tessellans_genome_assembly,_chromosome:_1	AUGUSTUS	intron	52433743	52435101	0.83	+	.	ID=g2106.t1.intron1;Parent=g2106.t1;
OX637532.1_Linnaemya_tessellans_genome_assembly,_chromosome:_1	AUGUSTUS	CDS	52435102	52435412	0.83	+	2	ID=g2106.t1.CDS2;Parent=g2106.t1;
OX637532.1_Linnaemya_tessellans_genome_assembly,_chromosome:_1	AUGUSTUS	exon	52435102	52435412	.	+	.	ID=g2106.t1.exon2;Parent=g2106.t1;
OX637532.1_Linnaemya_tessellans_genome_assembly,_chromosome:_1	AUGUSTUS	stop_codon	52435410	52435412	.	+	0	ID=g2106.t1.stop1;Parent=g2106.t1;
OX637532.1_Linnaemya_tessellans_genome_assembly,_chromosome:_1	AUGUSTUS	gene	52435881	52436300	.	+	.	ID=g2107;
OX637532.1_Linnaemya_tessellans_genome_assembly,_chromosome:_1	AUGUSTUS	mRNA	52435881	52436300	0.99	+	.	ID=g2107.t1;Parent=g2107;
OX637532.1_Linnaemya_tessellans_genome_assembly,_chromosome:_1	AUGUSTUS	start_codon	52435881	52435883	.	+	0	ID=g2107.t1.start1;Parent=g2107.t1;
OX637532.1_Linnaemya_tessellans_genome_assembly,_chromosome:_1	AUGUSTUS	CDS	52435881	52436300	0.99	+	0	ID=g2107.t1.CDS1;Parent=g2107.t1;
OX637532.1_Linnaemya_tessellans_genome_assembly,_chromosome:_1	AUGUSTUS	exon	52435881	52436300	.	+	.	ID=g2107.t1.exon1;Parent=g2107.t1;
OX637532.1_Linnaemya_tessellans_genome_assembly,_chromosome:_1	AUGUSTUS	stop_codon	52436298	52436300	.	+	0	ID=g2107.t1.stop1;Parent=g2107.t1;
OX637532.1_Linnaemya_tessellans_genome_assembly,_chromosome:_1	AUGUSTUS	gene	52436369	52436632	.	+	.	ID=g2108;
OX637532.1_Linnaemya_tessellans_genome_assembly,_chromosome:_1	AUGUSTUS	mRNA	52436369	52436632	1	+	.	ID=g2108.t1;Parent=g2108;
OX637532.1_Linnaemya_tessellans_genome_assembly,_chromosome:_1	AUGUSTUS	start_codon	52436369	52436371	.	+	0	ID=g2108.t1.start1;Parent=g2108.t1;
OX637532.1_Linnaemya_tessellans_genome_assembly,_chromosome:_1	AUGUSTUS	CDS	52436369	52436632	1	+	0	ID=g2108.t1.CDS1;Parent=g2108.t1;
OX637532.1_Linnaemya_tessellans_genome_assembly,_chromosome:_1	AUGUSTUS	exon	52436369	52436632	.	+	.	ID=g2108.t1.exon1;Parent=g2108.t1;
OX637532.1_Linnaemya_tessellans_genome_assembly,_chromosome:_1	AUGUSTUS	stop_codon	52436630	52436632	.	+	0	ID=g2108.t1.stop1;Parent=g2108.t1;
OX637532.1_Linnaemya_tessellans_genome_assembly,_chromosome:_1	AUGUSTUS	gene	52436971	52437603	.	+	.	ID=g2109;
OX637532.1_Linnaemya_tessellans_genome_assembly,_chromosome:_1	AUGUSTUS	mRNA	52436971	52437603	1	+	.	ID=g2109.t1;Parent=g2109;
OX637532.1_Linnaemya_tessellans_genome_assembly,_chromosome:_1	AUGUSTUS	start_codon	52436971	52436973	.	+	0	ID=g2109.t1.start1;Parent=g2109.t1;
OX637532.1_Linnaemya_tessellans_genome_assembly,_chromosome:_1	AUGUSTUS	CDS	52436971	52437603	1	+	0	ID=g2109.t1.CDS1;Parent=g2109.t1;
OX637532.1_Linnaemya_tessellans_genome_assembly,_chromosome:_1	AUGUSTUS	exon	52436971	52437603	.	+	.	ID=g2109.t1.exon1;Parent=g2109.t1;
OX637532.1_Linnaemya_tessellans_genome_assembly,_chromosome:_1	AUGUSTUS	stop_codon	52437601	52437603	.	+	0	ID=g2109.t1.stop1;Parent=g2109.t1;
OX637532.1_Linnaemya_tessellans_genome_assembly,_chromosome:_1	AUGUSTUS	gene	52438108	52438611	.	+	.	ID=g2110;
OX637532.1_Linnaemya_tessellans_genome_assembly,_chromosome:_1	AUGUSTUS	mRNA	52438138	52438611	0.96	+	.	ID=g2110.t1;Parent=g2110;
OX637532.1_Linnaemya_tessellans_genome_assembly,_chromosome:_1	AUGUSTUS	start_codon	52438138	52438140	.	+	0	ID=g2110.t1.start1;Parent=g2110.t1;
OX637532.1_Linnaemya_tessellans_genome_assembly,_chromosome:_1	AUGUSTUS	CDS	52438138	52438611	0.96	+	0	ID=g2110.t1.CDS1;Parent=g2110.t1;
OX637532.1_Linnaemya_tessellans_genome_assembly,_chromosome:_1	AUGUSTUS	exon	52438138	52438611	.	+	.	ID=g2110.t1.exon1;Parent=g2110.t1;
OX637532.1_Linnaemya_tessellans_genome_assembly,_chromosome:_1	AUGUSTUS	stop_codon	52438609	52438611	.	+	0	ID=g2110.t1.stop1;Parent=g2110.t1;
OX637532.1_Linnaemya_tessellans_genome_assembly,_chromosome:_1	AUGUSTUS	mRNA	52438108	52438611	0.65	+	.	ID=g2110.t2;Parent=g2110;
OX637532.1_Linnaemya_tessellans_genome_assembly,_chromosome:_1	AUGUSTUS	start_codon	52438108	52438110	.	+	0	ID=g2110.t2.start1;Parent=g2110.t2;
OX637532.1_Linnaemya_tessellans_genome_assembly,_chromosome:_1	AUGUSTUS	CDS	52438108	52438611	0.65	+	0	ID=g2110.t2.CDS1;Parent=g2110.t2;
OX637532.1_Linnaemya_tessellans_genome_assembly,_chromosome:_1	AUGUSTUS	exon	52438108	52438611	.	+	.	ID=g2110.t2.exon1;Parent=g2110.t2;
OX637532.1_Linnaemya_tessellans_genome_assembly,_chromosome:_1	AUGUSTUS	stop_codon	52438609	52438611	.	+	0	ID=g2110.t2.stop1;Parent=g2110.t2;
OX637532.1_Linnaemya_tessellans_genome_assembly,_chromosome:_1	AUGUSTUS	gene	52495693	52495947	.	+	.	ID=g2111;
OX637532.1_Linnaemya_tessellans_genome_assembly,_chromosome:_1	AUGUSTUS	mRNA	52495693	52495947	1	+	.	ID=g2111.t1;Parent=g2111;
OX637532.1_Linnaemya_tessellans_genome_assembly,_chromosome:_1	AUGUSTUS	start_codon	52495693	52495695	.	+	0	ID=g2111.t1.start1;Parent=g2111.t1;
OX637532.1_Linnaemya_tessellans_genome_assembly,_chromosome:_1	AUGUSTUS	CDS	52495693	52495947	1	+	0	ID=g2111.t1.CDS1;Parent=g2111.t1;
OX637532.1_Linnaemya_tessellans_genome_assembly,_chromosome:_1	AUGUSTUS	exon	52495693	52495947	.	+	.	ID=g2111.t1.exon1;Parent=g2111.t1;
OX637532.1_Linnaemya_tessellans_genome_assembly,_chromosome:_1	AUGUSTUS	stop_codon	52495945	52495947	.	+	0	ID=g2111.t1.stop1;Parent=g2111.t1;
OX637532.1_Linnaemya_tessellans_genome_assembly,_chromosome:_1	AUGUSTUS	gene	52558239	52558530	.	-	.	ID=g2112;
OX637532.1_Linnaemya_tessellans_genome_assembly,_chromosome:_1	AUGUSTUS	mRNA	52558239	52558530	1	-	.	ID=g2112.t1;Parent=g2112;
OX637532.1_Linnaemya_tessellans_genome_assembly,_chromosome:_1	AUGUSTUS	stop_codon	52558239	52558241	.	-	0	ID=g2112.t1.stop1;Parent=g2112.t1;
OX637532.1_Linnaemya_tessellans_genome_assembly,_chromosome:_1	AUGUSTUS	CDS	52558239	52558372	1	-	2	ID=g2112.t1.CDS1;Parent=g2112.t1;
OX637532.1_Linnaemya_tessellans_genome_assembly,_chromosome:_1	AUGUSTUS	exon	52558239	52558372	.	-	.	ID=g2112.t1.exon1;Parent=g2112.t1;
OX637532.1_Linnaemya_tessellans_genome_assembly,_chromosome:_1	AUGUSTUS	intron	52558373	52558433	1	-	.	ID=g2112.t1.intron1;Parent=g2112.t1;
OX637532.1_Linnaemya_tessellans_genome_assembly,_chromosome:_1	AUGUSTUS	CDS	52558434	52558530	1	-	0	ID=g2112.t1.CDS2;Parent=g2112.t1;
OX637532.1_Linnaemya_tessellans_genome_assembly,_chromosome:_1	AUGUSTUS	exon	52558434	52558530	.	-	.	ID=g2112.t1.exon2;Parent=g2112.t1;
OX637532.1_Linnaemya_tessellans_genome_assembly,_chromosome:_1	AUGUSTUS	start_codon	52558528	52558530	.	-	0	ID=g2112.t1.start1;Parent=g2112.t1;
OX637532.1_Linnaemya_tessellans_genome_assembly,_chromosome:_1	AUGUSTUS	gene	52590353	52591151	.	+	.	ID=g2113;
OX637532.1_Linnaemya_tessellans_genome_assembly,_chromosome:_1	AUGUSTUS	mRNA	52590353	52591151	1	+	.	ID=g2113.t1;Parent=g2113;
OX637532.1_Linnaemya_tessellans_genome_assembly,_chromosome:_1	AUGUSTUS	start_codon	52590353	52590355	.	+	0	ID=g2113.t1.start1;Parent=g2113.t1;
OX637532.1_Linnaemya_tessellans_genome_assembly,_chromosome:_1	AUGUSTUS	CDS	52590353	52590991	1	+	0	ID=g2113.t1.CDS1;Parent=g2113.t1;
OX637532.1_Linnaemya_tessellans_genome_assembly,_chromosome:_1	AUGUSTUS	exon	52590353	52590991	.	+	.	ID=g2113.t1.exon1;Parent=g2113.t1;
OX637532.1_Linnaemya_tessellans_genome_assembly,_chromosome:_1	AUGUSTUS	intron	52590992	52591058	1	+	.	ID=g2113.t1.intron1;Parent=g2113.t1;
OX637532.1_Linnaemya_tessellans_genome_assembly,_chromosome:_1	AUGUSTUS	CDS	52591059	52591151	1	+	0	ID=g2113.t1.CDS2;Parent=g2113.t1;
OX637532.1_Linnaemya_tessellans_genome_assembly,_chromosome:_1	AUGUSTUS	exon	52591059	52591151	.	+	.	ID=g2113.t1.exon2;Parent=g2113.t1;
OX637532.1_Linnaemya_tessellans_genome_assembly,_chromosome:_1	AUGUSTUS	stop_codon	52591149	52591151	.	+	0	ID=g2113.t1.stop1;Parent=g2113.t1;
OX637532.1_Linnaemya_tessellans_genome_assembly,_chromosome:_1	AUGUSTUS	gene	52592760	52593118	.	+	.	ID=g2114;
OX637532.1_Linnaemya_tessellans_genome_assembly,_chromosome:_1	AUGUSTUS	mRNA	52592760	52593118	0.93	+	.	ID=g2114.t1;Parent=g2114;
OX637532.1_Linnaemya_tessellans_genome_assembly,_chromosome:_1	AUGUSTUS	start_codon	52592760	52592762	.	+	0	ID=g2114.t1.start1;Parent=g2114.t1;
OX637532.1_Linnaemya_tessellans_genome_assembly,_chromosome:_1	AUGUSTUS	CDS	52592760	52592907	0.93	+	0	ID=g2114.t1.CDS1;Parent=g2114.t1;
OX637532.1_Linnaemya_tessellans_genome_assembly,_chromosome:_1	AUGUSTUS	exon	52592760	52592907	.	+	.	ID=g2114.t1.exon1;Parent=g2114.t1;
OX637532.1_Linnaemya_tessellans_genome_assembly,_chromosome:_1	AUGUSTUS	intron	52592908	52592969	1	+	.	ID=g2114.t1.intron1;Parent=g2114.t1;
OX637532.1_Linnaemya_tessellans_genome_assembly,_chromosome:_1	AUGUSTUS	CDS	52592970	52593118	1	+	2	ID=g2114.t1.CDS2;Parent=g2114.t1;
OX637532.1_Linnaemya_tessellans_genome_assembly,_chromosome:_1	AUGUSTUS	exon	52592970	52593118	.	+	.	ID=g2114.t1.exon2;Parent=g2114.t1;
OX637532.1_Linnaemya_tessellans_genome_assembly,_chromosome:_1	AUGUSTUS	stop_codon	52593116	52593118	.	+	0	ID=g2114.t1.stop1;Parent=g2114.t1;
OX637532.1_Linnaemya_tessellans_genome_assembly,_chromosome:_1	AUGUSTUS	gene	52639861	52640535	.	-	.	ID=g2115;
OX637532.1_Linnaemya_tessellans_genome_assembly,_chromosome:_1	AUGUSTUS	mRNA	52639861	52640361	1	-	.	ID=g2115.t1;Parent=g2115;
OX637532.1_Linnaemya_tessellans_genome_assembly,_chromosome:_1	AUGUSTUS	stop_codon	52639861	52639863	.	-	0	ID=g2115.t1.stop1;Parent=g2115.t1;
OX637532.1_Linnaemya_tessellans_genome_assembly,_chromosome:_1	AUGUSTUS	CDS	52639861	52640361	1	-	0	ID=g2115.t1.CDS1;Parent=g2115.t1;
OX637532.1_Linnaemya_tessellans_genome_assembly,_chromosome:_1	AUGUSTUS	exon	52639861	52640361	.	-	.	ID=g2115.t1.exon1;Parent=g2115.t1;
OX637532.1_Linnaemya_tessellans_genome_assembly,_chromosome:_1	AUGUSTUS	start_codon	52640359	52640361	.	-	0	ID=g2115.t1.start1;Parent=g2115.t1;
OX637532.1_Linnaemya_tessellans_genome_assembly,_chromosome:_1	AUGUSTUS	mRNA	52639861	52640535	0.9	-	.	ID=g2115.t2;Parent=g2115;
OX637532.1_Linnaemya_tessellans_genome_assembly,_chromosome:_1	AUGUSTUS	stop_codon	52639861	52639863	.	-	0	ID=g2115.t2.stop1;Parent=g2115.t2;
OX637532.1_Linnaemya_tessellans_genome_assembly,_chromosome:_1	AUGUSTUS	CDS	52639861	52640535	0.9	-	0	ID=g2115.t2.CDS1;Parent=g2115.t2;
OX637532.1_Linnaemya_tessellans_genome_assembly,_chromosome:_1	AUGUSTUS	exon	52639861	52640535	.	-	.	ID=g2115.t2.exon1;Parent=g2115.t2;
OX637532.1_Linnaemya_tessellans_genome_assembly,_chromosome:_1	AUGUSTUS	start_codon	52640533	52640535	.	-	0	ID=g2115.t2.start1;Parent=g2115.t2;
OX637532.1_Linnaemya_tessellans_genome_assembly,_chromosome:_1	AUGUSTUS	gene	52639861	52658549	.	-	.	ID=g2116;
OX637532.1_Linnaemya_tessellans_genome_assembly,_chromosome:_1	AUGUSTUS	mRNA	52657059	52658549	1	-	.	ID=g2116.t1;Parent=g2116;
OX637532.1_Linnaemya_tessellans_genome_assembly,_chromosome:_1	AUGUSTUS	stop_codon	52657059	52657061	.	-	0	ID=g2116.t1.stop1;Parent=g2116.t1;
OX637532.1_Linnaemya_tessellans_genome_assembly,_chromosome:_1	AUGUSTUS	CDS	52657059	52658549	1	-	0	ID=g2116.t1.CDS1;Parent=g2116.t1;
OX637532.1_Linnaemya_tessellans_genome_assembly,_chromosome:_1	AUGUSTUS	exon	52657059	52658549	.	-	.	ID=g2116.t1.exon1;Parent=g2116.t1;
OX637532.1_Linnaemya_tessellans_genome_assembly,_chromosome:_1	AUGUSTUS	start_codon	52658547	52658549	.	-	0	ID=g2116.t1.start1;Parent=g2116.t1;
OX637532.1_Linnaemya_tessellans_genome_assembly,_chromosome:_1	AUGUSTUS	mRNA	52639861	52658549	0.83	-	.	ID=g2116.t2;Parent=g2116;
OX637532.1_Linnaemya_tessellans_genome_assembly,_chromosome:_1	AUGUSTUS	stop_codon	52639861	52639863	.	-	0	ID=g2116.t2.stop1;Parent=g2116.t2;
OX637532.1_Linnaemya_tessellans_genome_assembly,_chromosome:_1	AUGUSTUS	CDS	52639861	52640512	0.83	-	1	ID=g2116.t2.CDS1;Parent=g2116.t2;
OX637532.1_Linnaemya_tessellans_genome_assembly,_chromosome:_1	AUGUSTUS	exon	52639861	52640512	.	-	.	ID=g2116.t2.exon1;Parent=g2116.t2;
OX637532.1_Linnaemya_tessellans_genome_assembly,_chromosome:_1	AUGUSTUS	intron	52640513	52658241	0.83	-	.	ID=g2116.t2.intron1;Parent=g2116.t2;
OX637532.1_Linnaemya_tessellans_genome_assembly,_chromosome:_1	AUGUSTUS	CDS	52658242	52658549	0.93	-	0	ID=g2116.t2.CDS2;Parent=g2116.t2;
OX637532.1_Linnaemya_tessellans_genome_assembly,_chromosome:_1	AUGUSTUS	exon	52658242	52658549	.	-	.	ID=g2116.t2.exon2;Parent=g2116.t2;
OX637532.1_Linnaemya_tessellans_genome_assembly,_chromosome:_1	AUGUSTUS	start_codon	52658547	52658549	.	-	0	ID=g2116.t2.start1;Parent=g2116.t2;
OX637532.1_Linnaemya_tessellans_genome_assembly,_chromosome:_1	AUGUSTUS	gene	52658822	52659196	.	-	.	ID=g2117;
OX637532.1_Linnaemya_tessellans_genome_assembly,_chromosome:_1	AUGUSTUS	mRNA	52658822	52659196	1	-	.	ID=g2117.t1;Parent=g2117;
OX637532.1_Linnaemya_tessellans_genome_assembly,_chromosome:_1	AUGUSTUS	stop_codon	52658822	52658824	.	-	0	ID=g2117.t1.stop1;Parent=g2117.t1;
OX637532.1_Linnaemya_tessellans_genome_assembly,_chromosome:_1	AUGUSTUS	CDS	52658822	52659196	1	-	0	ID=g2117.t1.CDS1;Parent=g2117.t1;
OX637532.1_Linnaemya_tessellans_genome_assembly,_chromosome:_1	AUGUSTUS	exon	52658822	52659196	.	-	.	ID=g2117.t1.exon1;Parent=g2117.t1;
OX637532.1_Linnaemya_tessellans_genome_assembly,_chromosome:_1	AUGUSTUS	start_codon	52659194	52659196	.	-	0	ID=g2117.t1.start1;Parent=g2117.t1;
OX637532.1_Linnaemya_tessellans_genome_assembly,_chromosome:_1	AUGUSTUS	gene	52659323	52660292	.	-	.	ID=g2118;
OX637532.1_Linnaemya_tessellans_genome_assembly,_chromosome:_1	AUGUSTUS	mRNA	52659893	52660292	0.94	-	.	ID=g2118.t1;Parent=g2118;
OX637532.1_Linnaemya_tessellans_genome_assembly,_chromosome:_1	AUGUSTUS	stop_codon	52659893	52659895	.	-	0	ID=g2118.t1.stop1;Parent=g2118.t1;
OX637532.1_Linnaemya_tessellans_genome_assembly,_chromosome:_1	AUGUSTUS	CDS	52659893	52660118	0.94	-	1	ID=g2118.t1.CDS1;Parent=g2118.t1;
OX637532.1_Linnaemya_tessellans_genome_assembly,_chromosome:_1	AUGUSTUS	exon	52659893	52660118	.	-	.	ID=g2118.t1.exon1;Parent=g2118.t1;
OX637532.1_Linnaemya_tessellans_genome_assembly,_chromosome:_1	AUGUSTUS	intron	52660119	52660236	0.94	-	.	ID=g2118.t1.intron1;Parent=g2118.t1;
OX637532.1_Linnaemya_tessellans_genome_assembly,_chromosome:_1	AUGUSTUS	CDS	52660237	52660292	0.99	-	0	ID=g2118.t1.CDS2;Parent=g2118.t1;
OX637532.1_Linnaemya_tessellans_genome_assembly,_chromosome:_1	AUGUSTUS	exon	52660237	52660292	.	-	.	ID=g2118.t1.exon2;Parent=g2118.t1;
OX637532.1_Linnaemya_tessellans_genome_assembly,_chromosome:_1	AUGUSTUS	start_codon	52660290	52660292	.	-	0	ID=g2118.t1.start1;Parent=g2118.t1;
OX637532.1_Linnaemya_tessellans_genome_assembly,_chromosome:_1	AUGUSTUS	mRNA	52659323	52660292	0.36	-	.	ID=g2118.t2;Parent=g2118;
OX637532.1_Linnaemya_tessellans_genome_assembly,_chromosome:_1	AUGUSTUS	stop_codon	52659323	52659325	.	-	0	ID=g2118.t2.stop1;Parent=g2118.t2;
OX637532.1_Linnaemya_tessellans_genome_assembly,_chromosome:_1	AUGUSTUS	CDS	52659323	52659523	0.36	-	0	ID=g2118.t2.CDS1;Parent=g2118.t2;
OX637532.1_Linnaemya_tessellans_genome_assembly,_chromosome:_1	AUGUSTUS	exon	52659323	52659523	.	-	.	ID=g2118.t2.exon1;Parent=g2118.t2;
OX637532.1_Linnaemya_tessellans_genome_assembly,_chromosome:_1	AUGUSTUS	intron	52659524	52660217	0.36	-	.	ID=g2118.t2.intron1;Parent=g2118.t2;
OX637532.1_Linnaemya_tessellans_genome_assembly,_chromosome:_1	AUGUSTUS	CDS	52660218	52660292	0.9	-	0	ID=g2118.t2.CDS2;Parent=g2118.t2;
OX637532.1_Linnaemya_tessellans_genome_assembly,_chromosome:_1	AUGUSTUS	exon	52660218	52660292	.	-	.	ID=g2118.t2.exon2;Parent=g2118.t2;
OX637532.1_Linnaemya_tessellans_genome_assembly,_chromosome:_1	AUGUSTUS	start_codon	52660290	52660292	.	-	0	ID=g2118.t2.start1;Parent=g2118.t2;
OX637532.1_Linnaemya_tessellans_genome_assembly,_chromosome:_1	AUGUSTUS	gene	52687282	52687695	.	-	.	ID=g2119;
OX637532.1_Linnaemya_tessellans_genome_assembly,_chromosome:_1	AUGUSTUS	mRNA	52687282	52687695	1	-	.	ID=g2119.t1;Parent=g2119;
OX637532.1_Linnaemya_tessellans_genome_assembly,_chromosome:_1	AUGUSTUS	stop_codon	52687282	52687284	.	-	0	ID=g2119.t1.stop1;Parent=g2119.t1;
OX637532.1_Linnaemya_tessellans_genome_assembly,_chromosome:_1	AUGUSTUS	CDS	52687282	52687695	1	-	0	ID=g2119.t1.CDS1;Parent=g2119.t1;
OX637532.1_Linnaemya_tessellans_genome_assembly,_chromosome:_1	AUGUSTUS	exon	52687282	52687695	.	-	.	ID=g2119.t1.exon1;Parent=g2119.t1;
OX637532.1_Linnaemya_tessellans_genome_assembly,_chromosome:_1	AUGUSTUS	start_codon	52687693	52687695	.	-	0	ID=g2119.t1.start1;Parent=g2119.t1;
OX637532.1_Linnaemya_tessellans_genome_assembly,_chromosome:_1	AUGUSTUS	gene	52688002	52691826	.	-	.	ID=g2120;
OX637532.1_Linnaemya_tessellans_genome_assembly,_chromosome:_1	AUGUSTUS	mRNA	52688002	52691826	0.92	-	.	ID=g2120.t1;Parent=g2120;
OX637532.1_Linnaemya_tessellans_genome_assembly,_chromosome:_1	AUGUSTUS	stop_codon	52688002	52688004	.	-	0	ID=g2120.t1.stop1;Parent=g2120.t1;
OX637532.1_Linnaemya_tessellans_genome_assembly,_chromosome:_1	AUGUSTUS	CDS	52688002	52688147	1	-	2	ID=g2120.t1.CDS1;Parent=g2120.t1;
OX637532.1_Linnaemya_tessellans_genome_assembly,_chromosome:_1	AUGUSTUS	exon	52688002	52688147	.	-	.	ID=g2120.t1.exon1;Parent=g2120.t1;
OX637532.1_Linnaemya_tessellans_genome_assembly,_chromosome:_1	AUGUSTUS	intron	52688148	52688414	1	-	.	ID=g2120.t1.intron1;Parent=g2120.t1;
OX637532.1_Linnaemya_tessellans_genome_assembly,_chromosome:_1	AUGUSTUS	CDS	52688415	52688707	0.92	-	1	ID=g2120.t1.CDS2;Parent=g2120.t1;
OX637532.1_Linnaemya_tessellans_genome_assembly,_chromosome:_1	AUGUSTUS	exon	52688415	52688707	.	-	.	ID=g2120.t1.exon2;Parent=g2120.t1;
OX637532.1_Linnaemya_tessellans_genome_assembly,_chromosome:_1	AUGUSTUS	intron	52688708	52691743	0.92	-	.	ID=g2120.t1.intron2;Parent=g2120.t1;
OX637532.1_Linnaemya_tessellans_genome_assembly,_chromosome:_1	AUGUSTUS	CDS	52691744	52691826	0.92	-	0	ID=g2120.t1.CDS3;Parent=g2120.t1;
OX637532.1_Linnaemya_tessellans_genome_assembly,_chromosome:_1	AUGUSTUS	exon	52691744	52691826	.	-	.	ID=g2120.t1.exon3;Parent=g2120.t1;
OX637532.1_Linnaemya_tessellans_genome_assembly,_chromosome:_1	AUGUSTUS	start_codon	52691824	52691826	.	-	0	ID=g2120.t1.start1;Parent=g2120.t1;
OX637532.1_Linnaemya_tessellans_genome_assembly,_chromosome:_1	AUGUSTUS	gene	52696816	52697601	.	+	.	ID=g2121;
OX637532.1_Linnaemya_tessellans_genome_assembly,_chromosome:_1	AUGUSTUS	mRNA	52696816	52697601	1	+	.	ID=g2121.t1;Parent=g2121;
OX637532.1_Linnaemya_tessellans_genome_assembly,_chromosome:_1	AUGUSTUS	start_codon	52696816	52696818	.	+	0	ID=g2121.t1.start1;Parent=g2121.t1;
OX637532.1_Linnaemya_tessellans_genome_assembly,_chromosome:_1	AUGUSTUS	CDS	52696816	52696956	1	+	0	ID=g2121.t1.CDS1;Parent=g2121.t1;
OX637532.1_Linnaemya_tessellans_genome_assembly,_chromosome:_1	AUGUSTUS	exon	52696816	52696956	.	+	.	ID=g2121.t1.exon1;Parent=g2121.t1;
OX637532.1_Linnaemya_tessellans_genome_assembly,_chromosome:_1	AUGUSTUS	intron	52696957	52697016	1	+	.	ID=g2121.t1.intron1;Parent=g2121.t1;
OX637532.1_Linnaemya_tessellans_genome_assembly,_chromosome:_1	AUGUSTUS	CDS	52697017	52697601	1	+	0	ID=g2121.t1.CDS2;Parent=g2121.t1;
OX637532.1_Linnaemya_tessellans_genome_assembly,_chromosome:_1	AUGUSTUS	exon	52697017	52697601	.	+	.	ID=g2121.t1.exon2;Parent=g2121.t1;
OX637532.1_Linnaemya_tessellans_genome_assembly,_chromosome:_1	AUGUSTUS	stop_codon	52697599	52697601	.	+	0	ID=g2121.t1.stop1;Parent=g2121.t1;
OX637532.1_Linnaemya_tessellans_genome_assembly,_chromosome:_1	AUGUSTUS	gene	52714416	52716327	.	+	.	ID=g2122;
OX637532.1_Linnaemya_tessellans_genome_assembly,_chromosome:_1	AUGUSTUS	mRNA	52714416	52716327	0.76	+	.	ID=g2122.t1;Parent=g2122;
OX637532.1_Linnaemya_tessellans_genome_assembly,_chromosome:_1	AUGUSTUS	start_codon	52714416	52714418	.	+	0	ID=g2122.t1.start1;Parent=g2122.t1;
OX637532.1_Linnaemya_tessellans_genome_assembly,_chromosome:_1	AUGUSTUS	CDS	52714416	52715190	0.76	+	0	ID=g2122.t1.CDS1;Parent=g2122.t1;
OX637532.1_Linnaemya_tessellans_genome_assembly,_chromosome:_1	AUGUSTUS	exon	52714416	52715190	.	+	.	ID=g2122.t1.exon1;Parent=g2122.t1;
OX637532.1_Linnaemya_tessellans_genome_assembly,_chromosome:_1	AUGUSTUS	intron	52715191	52715287	0.76	+	.	ID=g2122.t1.intron1;Parent=g2122.t1;
OX637532.1_Linnaemya_tessellans_genome_assembly,_chromosome:_1	AUGUSTUS	CDS	52715288	52716327	0.83	+	2	ID=g2122.t1.CDS2;Parent=g2122.t1;
OX637532.1_Linnaemya_tessellans_genome_assembly,_chromosome:_1	AUGUSTUS	exon	52715288	52716327	.	+	.	ID=g2122.t1.exon2;Parent=g2122.t1;
OX637532.1_Linnaemya_tessellans_genome_assembly,_chromosome:_1	AUGUSTUS	stop_codon	52716325	52716327	.	+	0	ID=g2122.t1.stop1;Parent=g2122.t1;
OX637532.1_Linnaemya_tessellans_genome_assembly,_chromosome:_1	AUGUSTUS	mRNA	52714416	52715142	0.57	+	.	ID=g2122.t2;Parent=g2122;
OX637532.1_Linnaemya_tessellans_genome_assembly,_chromosome:_1	AUGUSTUS	start_codon	52714416	52714418	.	+	0	ID=g2122.t2.start1;Parent=g2122.t2;
OX637532.1_Linnaemya_tessellans_genome_assembly,_chromosome:_1	AUGUSTUS	CDS	52714416	52714719	0.6	+	0	ID=g2122.t2.CDS1;Parent=g2122.t2;
OX637532.1_Linnaemya_tessellans_genome_assembly,_chromosome:_1	AUGUSTUS	exon	52714416	52714719	.	+	.	ID=g2122.t2.exon1;Parent=g2122.t2;
OX637532.1_Linnaemya_tessellans_genome_assembly,_chromosome:_1	AUGUSTUS	intron	52714720	52715101	0.57	+	.	ID=g2122.t2.intron1;Parent=g2122.t2;
OX637532.1_Linnaemya_tessellans_genome_assembly,_chromosome:_1	AUGUSTUS	CDS	52715102	52715142	0.7	+	2	ID=g2122.t2.CDS2;Parent=g2122.t2;
OX637532.1_Linnaemya_tessellans_genome_assembly,_chromosome:_1	AUGUSTUS	exon	52715102	52715142	.	+	.	ID=g2122.t2.exon2;Parent=g2122.t2;
OX637532.1_Linnaemya_tessellans_genome_assembly,_chromosome:_1	AUGUSTUS	stop_codon	52715140	52715142	.	+	0	ID=g2122.t2.stop1;Parent=g2122.t2;
OX637532.1_Linnaemya_tessellans_genome_assembly,_chromosome:_1	AUGUSTUS	gene	52715299	52716327	.	+	.	ID=g2123;
OX637532.1_Linnaemya_tessellans_genome_assembly,_chromosome:_1	AUGUSTUS	mRNA	52715299	52716327	1	+	.	ID=g2123.t1;Parent=g2123;
OX637532.1_Linnaemya_tessellans_genome_assembly,_chromosome:_1	AUGUSTUS	start_codon	52715299	52715301	.	+	0	ID=g2123.t1.start1;Parent=g2123.t1;
OX637532.1_Linnaemya_tessellans_genome_assembly,_chromosome:_1	AUGUSTUS	CDS	52715299	52716327	1	+	0	ID=g2123.t1.CDS1;Parent=g2123.t1;
OX637532.1_Linnaemya_tessellans_genome_assembly,_chromosome:_1	AUGUSTUS	exon	52715299	52716327	.	+	.	ID=g2123.t1.exon1;Parent=g2123.t1;
OX637532.1_Linnaemya_tessellans_genome_assembly,_chromosome:_1	AUGUSTUS	stop_codon	52716325	52716327	.	+	0	ID=g2123.t1.stop1;Parent=g2123.t1;
OX637532.1_Linnaemya_tessellans_genome_assembly,_chromosome:_1	AUGUSTUS	gene	52754354	52755402	.	-	.	ID=g2124;
OX637532.1_Linnaemya_tessellans_genome_assembly,_chromosome:_1	AUGUSTUS	mRNA	52754354	52755402	0.87	-	.	ID=g2124.t1;Parent=g2124;
OX637532.1_Linnaemya_tessellans_genome_assembly,_chromosome:_1	AUGUSTUS	stop_codon	52754354	52754356	.	-	0	ID=g2124.t1.stop1;Parent=g2124.t1;
OX637532.1_Linnaemya_tessellans_genome_assembly,_chromosome:_1	AUGUSTUS	CDS	52754354	52754835	0.96	-	2	ID=g2124.t1.CDS1;Parent=g2124.t1;
OX637532.1_Linnaemya_tessellans_genome_assembly,_chromosome:_1	AUGUSTUS	exon	52754354	52754835	.	-	.	ID=g2124.t1.exon1;Parent=g2124.t1;
OX637532.1_Linnaemya_tessellans_genome_assembly,_chromosome:_1	AUGUSTUS	intron	52754836	52755074	0.87	-	.	ID=g2124.t1.intron1;Parent=g2124.t1;
OX637532.1_Linnaemya_tessellans_genome_assembly,_chromosome:_1	AUGUSTUS	CDS	52755075	52755402	0.87	-	0	ID=g2124.t1.CDS2;Parent=g2124.t1;
OX637532.1_Linnaemya_tessellans_genome_assembly,_chromosome:_1	AUGUSTUS	exon	52755075	52755402	.	-	.	ID=g2124.t1.exon2;Parent=g2124.t1;
OX637532.1_Linnaemya_tessellans_genome_assembly,_chromosome:_1	AUGUSTUS	start_codon	52755400	52755402	.	-	0	ID=g2124.t1.start1;Parent=g2124.t1;
OX637532.1_Linnaemya_tessellans_genome_assembly,_chromosome:_1	AUGUSTUS	gene	52759773	52763965	.	-	.	ID=g2125;
OX637532.1_Linnaemya_tessellans_genome_assembly,_chromosome:_1	AUGUSTUS	mRNA	52759773	52763965	0.18	-	.	ID=g2125.t1;Parent=g2125;
OX637532.1_Linnaemya_tessellans_genome_assembly,_chromosome:_1	AUGUSTUS	stop_codon	52759773	52759775	.	-	0	ID=g2125.t1.stop1;Parent=g2125.t1;
OX637532.1_Linnaemya_tessellans_genome_assembly,_chromosome:_1	AUGUSTUS	CDS	52759773	52759999	0.44	-	2	ID=g2125.t1.CDS1;Parent=g2125.t1;
OX637532.1_Linnaemya_tessellans_genome_assembly,_chromosome:_1	AUGUSTUS	exon	52759773	52759999	.	-	.	ID=g2125.t1.exon1;Parent=g2125.t1;
OX637532.1_Linnaemya_tessellans_genome_assembly,_chromosome:_1	AUGUSTUS	intron	52760000	52760840	0.41	-	.	ID=g2125.t1.intron1;Parent=g2125.t1;
OX637532.1_Linnaemya_tessellans_genome_assembly,_chromosome:_1	AUGUSTUS	CDS	52760841	52761025	0.32	-	1	ID=g2125.t1.CDS2;Parent=g2125.t1;
OX637532.1_Linnaemya_tessellans_genome_assembly,_chromosome:_1	AUGUSTUS	exon	52760841	52761025	.	-	.	ID=g2125.t1.exon2;Parent=g2125.t1;
OX637532.1_Linnaemya_tessellans_genome_assembly,_chromosome:_1	AUGUSTUS	intron	52761026	52761979	0.42	-	.	ID=g2125.t1.intron2;Parent=g2125.t1;
OX637532.1_Linnaemya_tessellans_genome_assembly,_chromosome:_1	AUGUSTUS	CDS	52761980	52762520	0.49	-	2	ID=g2125.t1.CDS3;Parent=g2125.t1;
OX637532.1_Linnaemya_tessellans_genome_assembly,_chromosome:_1	AUGUSTUS	exon	52761980	52762520	.	-	.	ID=g2125.t1.exon3;Parent=g2125.t1;
OX637532.1_Linnaemya_tessellans_genome_assembly,_chromosome:_1	AUGUSTUS	intron	52762521	52762866	1	-	.	ID=g2125.t1.intron3;Parent=g2125.t1;
OX637532.1_Linnaemya_tessellans_genome_assembly,_chromosome:_1	AUGUSTUS	CDS	52762867	52763965	1	-	0	ID=g2125.t1.CDS4;Parent=g2125.t1;
OX637532.1_Linnaemya_tessellans_genome_assembly,_chromosome:_1	AUGUSTUS	exon	52762867	52763965	.	-	.	ID=g2125.t1.exon4;Parent=g2125.t1;
OX637532.1_Linnaemya_tessellans_genome_assembly,_chromosome:_1	AUGUSTUS	start_codon	52763963	52763965	.	-	0	ID=g2125.t1.start1;Parent=g2125.t1;
OX637532.1_Linnaemya_tessellans_genome_assembly,_chromosome:_1	AUGUSTUS	gene	52764534	52765714	.	+	.	ID=g2126;
OX637532.1_Linnaemya_tessellans_genome_assembly,_chromosome:_1	AUGUSTUS	mRNA	52764534	52765714	1	+	.	ID=g2126.t1;Parent=g2126;
OX637532.1_Linnaemya_tessellans_genome_assembly,_chromosome:_1	AUGUSTUS	start_codon	52764534	52764536	.	+	0	ID=g2126.t1.start1;Parent=g2126.t1;
OX637532.1_Linnaemya_tessellans_genome_assembly,_chromosome:_1	AUGUSTUS	CDS	52764534	52765079	1	+	0	ID=g2126.t1.CDS1;Parent=g2126.t1;
OX637532.1_Linnaemya_tessellans_genome_assembly,_chromosome:_1	AUGUSTUS	exon	52764534	52765079	.	+	.	ID=g2126.t1.exon1;Parent=g2126.t1;
OX637532.1_Linnaemya_tessellans_genome_assembly,_chromosome:_1	AUGUSTUS	intron	52765080	52765157	1	+	.	ID=g2126.t1.intron1;Parent=g2126.t1;
OX637532.1_Linnaemya_tessellans_genome_assembly,_chromosome:_1	AUGUSTUS	CDS	52765158	52765545	1	+	0	ID=g2126.t1.CDS2;Parent=g2126.t1;
OX637532.1_Linnaemya_tessellans_genome_assembly,_chromosome:_1	AUGUSTUS	exon	52765158	52765545	.	+	.	ID=g2126.t1.exon2;Parent=g2126.t1;
OX637532.1_Linnaemya_tessellans_genome_assembly,_chromosome:_1	AUGUSTUS	intron	52765546	52765610	1	+	.	ID=g2126.t1.intron2;Parent=g2126.t1;
OX637532.1_Linnaemya_tessellans_genome_assembly,_chromosome:_1	AUGUSTUS	CDS	52765611	52765714	1	+	2	ID=g2126.t1.CDS3;Parent=g2126.t1;
OX637532.1_Linnaemya_tessellans_genome_assembly,_chromosome:_1	AUGUSTUS	exon	52765611	52765714	.	+	.	ID=g2126.t1.exon3;Parent=g2126.t1;
OX637532.1_Linnaemya_tessellans_genome_assembly,_chromosome:_1	AUGUSTUS	stop_codon	52765712	52765714	.	+	0	ID=g2126.t1.stop1;Parent=g2126.t1;
OX637532.1_Linnaemya_tessellans_genome_assembly,_chromosome:_1	GeneMark.hmm3	mRNA	52764534	52765714	.	+	.	ID=g2126.t2;Parent=g2126;
OX637532.1_Linnaemya_tessellans_genome_assembly,_chromosome:_1	GeneMark.hmm3	start_codon	52764534	52764536	.	+	0	ID=g2126.t2.start1;Parent=g2126.t2;
OX637532.1_Linnaemya_tessellans_genome_assembly,_chromosome:_1	GeneMark.hmm3	CDS	52764534	52765079	.	+	0	ID=g2126.t2.CDS1;Parent=g2126.t2;
OX637532.1_Linnaemya_tessellans_genome_assembly,_chromosome:_1	GeneMark.hmm3	exon	52764534	52765079	0	+	.	ID=g2126.t2.exon1;Parent=g2126.t2;
OX637532.1_Linnaemya_tessellans_genome_assembly,_chromosome:_1	GeneMark.hmm3	intron	52765080	52765157	.	+	0	ID=g2126.t2.intron1;Parent=g2126.t2;
OX637532.1_Linnaemya_tessellans_genome_assembly,_chromosome:_1	GeneMark.hmm3	CDS	52765158	52765269	.	+	0	ID=g2126.t2.CDS2;Parent=g2126.t2;
OX637532.1_Linnaemya_tessellans_genome_assembly,_chromosome:_1	GeneMark.hmm3	exon	52765158	52765269	0	+	.	ID=g2126.t2.exon2;Parent=g2126.t2;
OX637532.1_Linnaemya_tessellans_genome_assembly,_chromosome:_1	GeneMark.hmm3	intron	52765270	52765610	.	+	2	ID=g2126.t2.intron2;Parent=g2126.t2;
OX637532.1_Linnaemya_tessellans_genome_assembly,_chromosome:_1	GeneMark.hmm3	CDS	52765611	52765714	.	+	2	ID=g2126.t2.CDS3;Parent=g2126.t2;
OX637532.1_Linnaemya_tessellans_genome_assembly,_chromosome:_1	GeneMark.hmm3	exon	52765611	52765714	0	+	.	ID=g2126.t2.exon3;Parent=g2126.t2;
OX637532.1_Linnaemya_tessellans_genome_assembly,_chromosome:_1	GeneMark.hmm3	stop_codon	52765712	52765714	.	+	0	ID=g2126.t2.stop1;Parent=g2126.t2;
OX637532.1_Linnaemya_tessellans_genome_assembly,_chromosome:_1	AUGUSTUS	gene	52768085	52768906	.	-	.	ID=g2127;
OX637532.1_Linnaemya_tessellans_genome_assembly,_chromosome:_1	AUGUSTUS	mRNA	52768085	52768906	1	-	.	ID=g2127.t1;Parent=g2127;
OX637532.1_Linnaemya_tessellans_genome_assembly,_chromosome:_1	AUGUSTUS	stop_codon	52768085	52768087	.	-	0	ID=g2127.t1.stop1;Parent=g2127.t1;
OX637532.1_Linnaemya_tessellans_genome_assembly,_chromosome:_1	AUGUSTUS	CDS	52768085	52768768	1	-	0	ID=g2127.t1.CDS1;Parent=g2127.t1;
OX637532.1_Linnaemya_tessellans_genome_assembly,_chromosome:_1	AUGUSTUS	exon	52768085	52768768	.	-	.	ID=g2127.t1.exon1;Parent=g2127.t1;
OX637532.1_Linnaemya_tessellans_genome_assembly,_chromosome:_1	AUGUSTUS	intron	52768769	52768822	1	-	.	ID=g2127.t1.intron1;Parent=g2127.t1;
OX637532.1_Linnaemya_tessellans_genome_assembly,_chromosome:_1	AUGUSTUS	CDS	52768823	52768906	1	-	0	ID=g2127.t1.CDS2;Parent=g2127.t1;
OX637532.1_Linnaemya_tessellans_genome_assembly,_chromosome:_1	AUGUSTUS	exon	52768823	52768906	.	-	.	ID=g2127.t1.exon2;Parent=g2127.t1;
OX637532.1_Linnaemya_tessellans_genome_assembly,_chromosome:_1	AUGUSTUS	start_codon	52768904	52768906	.	-	0	ID=g2127.t1.start1;Parent=g2127.t1;
OX637532.1_Linnaemya_tessellans_genome_assembly,_chromosome:_1	AUGUSTUS	gene	52798991	52799794	.	-	.	ID=g2128;
OX637532.1_Linnaemya_tessellans_genome_assembly,_chromosome:_1	AUGUSTUS	mRNA	52798991	52799794	1	-	.	ID=g2128.t1;Parent=g2128;
OX637532.1_Linnaemya_tessellans_genome_assembly,_chromosome:_1	AUGUSTUS	stop_codon	52798991	52798993	.	-	0	ID=g2128.t1.stop1;Parent=g2128.t1;
OX637532.1_Linnaemya_tessellans_genome_assembly,_chromosome:_1	AUGUSTUS	CDS	52798991	52799794	1	-	0	ID=g2128.t1.CDS1;Parent=g2128.t1;
OX637532.1_Linnaemya_tessellans_genome_assembly,_chromosome:_1	AUGUSTUS	exon	52798991	52799794	.	-	.	ID=g2128.t1.exon1;Parent=g2128.t1;
OX637532.1_Linnaemya_tessellans_genome_assembly,_chromosome:_1	AUGUSTUS	start_codon	52799792	52799794	.	-	0	ID=g2128.t1.start1;Parent=g2128.t1;
OX637532.1_Linnaemya_tessellans_genome_assembly,_chromosome:_1	AUGUSTUS	gene	52891923	52895875	.	-	.	ID=g2129;
OX637532.1_Linnaemya_tessellans_genome_assembly,_chromosome:_1	AUGUSTUS	mRNA	52891923	52895875	0.4	-	.	ID=g2129.t1;Parent=g2129;
OX637532.1_Linnaemya_tessellans_genome_assembly,_chromosome:_1	AUGUSTUS	stop_codon	52891923	52891925	.	-	0	ID=g2129.t1.stop1;Parent=g2129.t1;
OX637532.1_Linnaemya_tessellans_genome_assembly,_chromosome:_1	AUGUSTUS	CDS	52891923	52892600	0.97	-	0	ID=g2129.t1.CDS1;Parent=g2129.t1;
OX637532.1_Linnaemya_tessellans_genome_assembly,_chromosome:_1	AUGUSTUS	exon	52891923	52892600	.	-	.	ID=g2129.t1.exon1;Parent=g2129.t1;
OX637532.1_Linnaemya_tessellans_genome_assembly,_chromosome:_1	AUGUSTUS	intron	52892601	52893542	0.85	-	.	ID=g2129.t1.intron1;Parent=g2129.t1;
OX637532.1_Linnaemya_tessellans_genome_assembly,_chromosome:_1	AUGUSTUS	CDS	52893543	52893840	0.44	-	1	ID=g2129.t1.CDS2;Parent=g2129.t1;
OX637532.1_Linnaemya_tessellans_genome_assembly,_chromosome:_1	AUGUSTUS	exon	52893543	52893840	.	-	.	ID=g2129.t1.exon2;Parent=g2129.t1;
OX637532.1_Linnaemya_tessellans_genome_assembly,_chromosome:_1	AUGUSTUS	intron	52893841	52895714	0.41	-	.	ID=g2129.t1.intron2;Parent=g2129.t1;
OX637532.1_Linnaemya_tessellans_genome_assembly,_chromosome:_1	AUGUSTUS	CDS	52895715	52895875	0.68	-	0	ID=g2129.t1.CDS3;Parent=g2129.t1;
OX637532.1_Linnaemya_tessellans_genome_assembly,_chromosome:_1	AUGUSTUS	exon	52895715	52895875	.	-	.	ID=g2129.t1.exon3;Parent=g2129.t1;
OX637532.1_Linnaemya_tessellans_genome_assembly,_chromosome:_1	AUGUSTUS	start_codon	52895873	52895875	.	-	0	ID=g2129.t1.start1;Parent=g2129.t1;
OX637532.1_Linnaemya_tessellans_genome_assembly,_chromosome:_1	AUGUSTUS	gene	52893987	52895000	.	-	.	ID=g2130;
OX637532.1_Linnaemya_tessellans_genome_assembly,_chromosome:_1	AUGUSTUS	mRNA	52893987	52895000	0.94	-	.	ID=g2130.t1;Parent=g2130;
OX637532.1_Linnaemya_tessellans_genome_assembly,_chromosome:_1	AUGUSTUS	stop_codon	52893987	52893989	.	-	0	ID=g2130.t1.stop1;Parent=g2130.t1;
OX637532.1_Linnaemya_tessellans_genome_assembly,_chromosome:_1	AUGUSTUS	CDS	52893987	52895000	0.94	-	0	ID=g2130.t1.CDS1;Parent=g2130.t1;
OX637532.1_Linnaemya_tessellans_genome_assembly,_chromosome:_1	AUGUSTUS	exon	52893987	52895000	.	-	.	ID=g2130.t1.exon1;Parent=g2130.t1;
OX637532.1_Linnaemya_tessellans_genome_assembly,_chromosome:_1	AUGUSTUS	start_codon	52894998	52895000	.	-	0	ID=g2130.t1.start1;Parent=g2130.t1;
OX637532.1_Linnaemya_tessellans_genome_assembly,_chromosome:_1	AUGUSTUS	gene	52905352	52906566	.	+	.	ID=g2131;
OX637532.1_Linnaemya_tessellans_genome_assembly,_chromosome:_1	AUGUSTUS	mRNA	52905352	52906566	0.96	+	.	ID=g2131.t1;Parent=g2131;
OX637532.1_Linnaemya_tessellans_genome_assembly,_chromosome:_1	AUGUSTUS	start_codon	52905352	52905354	.	+	0	ID=g2131.t1.start1;Parent=g2131.t1;
OX637532.1_Linnaemya_tessellans_genome_assembly,_chromosome:_1	AUGUSTUS	CDS	52905352	52906566	0.96	+	0	ID=g2131.t1.CDS1;Parent=g2131.t1;
OX637532.1_Linnaemya_tessellans_genome_assembly,_chromosome:_1	AUGUSTUS	exon	52905352	52906566	.	+	.	ID=g2131.t1.exon1;Parent=g2131.t1;
OX637532.1_Linnaemya_tessellans_genome_assembly,_chromosome:_1	AUGUSTUS	stop_codon	52906564	52906566	.	+	0	ID=g2131.t1.stop1;Parent=g2131.t1;
OX637532.1_Linnaemya_tessellans_genome_assembly,_chromosome:_1	AUGUSTUS	gene	52906622	52910116	.	+	.	ID=g2132;
OX637532.1_Linnaemya_tessellans_genome_assembly,_chromosome:_1	AUGUSTUS	mRNA	52906622	52910116	1	+	.	ID=g2132.t1;Parent=g2132;
OX637532.1_Linnaemya_tessellans_genome_assembly,_chromosome:_1	AUGUSTUS	start_codon	52906622	52906624	.	+	0	ID=g2132.t1.start1;Parent=g2132.t1;
OX637532.1_Linnaemya_tessellans_genome_assembly,_chromosome:_1	AUGUSTUS	CDS	52906622	52910116	1	+	0	ID=g2132.t1.CDS1;Parent=g2132.t1;
OX637532.1_Linnaemya_tessellans_genome_assembly,_chromosome:_1	AUGUSTUS	exon	52906622	52910116	.	+	.	ID=g2132.t1.exon1;Parent=g2132.t1;
OX637532.1_Linnaemya_tessellans_genome_assembly,_chromosome:_1	AUGUSTUS	stop_codon	52910114	52910116	.	+	0	ID=g2132.t1.stop1;Parent=g2132.t1;
OX637532.1_Linnaemya_tessellans_genome_assembly,_chromosome:_1	AUGUSTUS	gene	52921021	52921790	.	-	.	ID=g2133;
OX637532.1_Linnaemya_tessellans_genome_assembly,_chromosome:_1	AUGUSTUS	mRNA	52921021	52921790	1	-	.	ID=g2133.t1;Parent=g2133;
OX637532.1_Linnaemya_tessellans_genome_assembly,_chromosome:_1	AUGUSTUS	stop_codon	52921021	52921023	.	-	0	ID=g2133.t1.stop1;Parent=g2133.t1;
OX637532.1_Linnaemya_tessellans_genome_assembly,_chromosome:_1	AUGUSTUS	CDS	52921021	52921410	1	-	0	ID=g2133.t1.CDS1;Parent=g2133.t1;
OX637532.1_Linnaemya_tessellans_genome_assembly,_chromosome:_1	AUGUSTUS	exon	52921021	52921410	.	-	.	ID=g2133.t1.exon1;Parent=g2133.t1;
OX637532.1_Linnaemya_tessellans_genome_assembly,_chromosome:_1	AUGUSTUS	intron	52921411	52921472	1	-	.	ID=g2133.t1.intron1;Parent=g2133.t1;
OX637532.1_Linnaemya_tessellans_genome_assembly,_chromosome:_1	AUGUSTUS	CDS	52921473	52921790	1	-	0	ID=g2133.t1.CDS2;Parent=g2133.t1;
OX637532.1_Linnaemya_tessellans_genome_assembly,_chromosome:_1	AUGUSTUS	exon	52921473	52921790	.	-	.	ID=g2133.t1.exon2;Parent=g2133.t1;
OX637532.1_Linnaemya_tessellans_genome_assembly,_chromosome:_1	AUGUSTUS	start_codon	52921788	52921790	.	-	0	ID=g2133.t1.start1;Parent=g2133.t1;
OX637532.1_Linnaemya_tessellans_genome_assembly,_chromosome:_1	AUGUSTUS	gene	52922175	52922555	.	-	.	ID=g2134;
OX637532.1_Linnaemya_tessellans_genome_assembly,_chromosome:_1	AUGUSTUS	mRNA	52922175	52922555	1	-	.	ID=g2134.t1;Parent=g2134;
OX637532.1_Linnaemya_tessellans_genome_assembly,_chromosome:_1	AUGUSTUS	stop_codon	52922175	52922177	.	-	0	ID=g2134.t1.stop1;Parent=g2134.t1;
OX637532.1_Linnaemya_tessellans_genome_assembly,_chromosome:_1	AUGUSTUS	CDS	52922175	52922555	1	-	0	ID=g2134.t1.CDS1;Parent=g2134.t1;
OX637532.1_Linnaemya_tessellans_genome_assembly,_chromosome:_1	AUGUSTUS	exon	52922175	52922555	.	-	.	ID=g2134.t1.exon1;Parent=g2134.t1;
OX637532.1_Linnaemya_tessellans_genome_assembly,_chromosome:_1	AUGUSTUS	start_codon	52922553	52922555	.	-	0	ID=g2134.t1.start1;Parent=g2134.t1;
OX637532.1_Linnaemya_tessellans_genome_assembly,_chromosome:_1	AUGUSTUS	gene	52983203	52983604	.	-	.	ID=g2135;
OX637532.1_Linnaemya_tessellans_genome_assembly,_chromosome:_1	AUGUSTUS	mRNA	52983203	52983604	0.87	-	.	ID=g2135.t1;Parent=g2135;
OX637532.1_Linnaemya_tessellans_genome_assembly,_chromosome:_1	AUGUSTUS	stop_codon	52983203	52983205	.	-	0	ID=g2135.t1.stop1;Parent=g2135.t1;
OX637532.1_Linnaemya_tessellans_genome_assembly,_chromosome:_1	AUGUSTUS	CDS	52983203	52983604	0.87	-	0	ID=g2135.t1.CDS1;Parent=g2135.t1;
OX637532.1_Linnaemya_tessellans_genome_assembly,_chromosome:_1	AUGUSTUS	exon	52983203	52983604	.	-	.	ID=g2135.t1.exon1;Parent=g2135.t1;
OX637532.1_Linnaemya_tessellans_genome_assembly,_chromosome:_1	AUGUSTUS	start_codon	52983602	52983604	.	-	0	ID=g2135.t1.start1;Parent=g2135.t1;
OX637532.1_Linnaemya_tessellans_genome_assembly,_chromosome:_1	AUGUSTUS	gene	52983901	52984377	.	-	.	ID=g2136;
OX637532.1_Linnaemya_tessellans_genome_assembly,_chromosome:_1	AUGUSTUS	mRNA	52983901	52984377	0.53	-	.	ID=g2136.t1;Parent=g2136;
OX637532.1_Linnaemya_tessellans_genome_assembly,_chromosome:_1	AUGUSTUS	stop_codon	52983901	52983903	.	-	0	ID=g2136.t1.stop1;Parent=g2136.t1;
OX637532.1_Linnaemya_tessellans_genome_assembly,_chromosome:_1	AUGUSTUS	CDS	52983901	52984089	0.53	-	0	ID=g2136.t1.CDS1;Parent=g2136.t1;
OX637532.1_Linnaemya_tessellans_genome_assembly,_chromosome:_1	AUGUSTUS	exon	52983901	52984089	.	-	.	ID=g2136.t1.exon1;Parent=g2136.t1;
OX637532.1_Linnaemya_tessellans_genome_assembly,_chromosome:_1	AUGUSTUS	intron	52984090	52984359	0.61	-	.	ID=g2136.t1.intron1;Parent=g2136.t1;
OX637532.1_Linnaemya_tessellans_genome_assembly,_chromosome:_1	AUGUSTUS	CDS	52984360	52984377	0.63	-	0	ID=g2136.t1.CDS2;Parent=g2136.t1;
OX637532.1_Linnaemya_tessellans_genome_assembly,_chromosome:_1	AUGUSTUS	exon	52984360	52984377	.	-	.	ID=g2136.t1.exon2;Parent=g2136.t1;
OX637532.1_Linnaemya_tessellans_genome_assembly,_chromosome:_1	AUGUSTUS	start_codon	52984375	52984377	.	-	0	ID=g2136.t1.start1;Parent=g2136.t1;
OX637532.1_Linnaemya_tessellans_genome_assembly,_chromosome:_1	AUGUSTUS	gene	52990031	52992202	.	+	.	ID=g2137;
OX637532.1_Linnaemya_tessellans_genome_assembly,_chromosome:_1	AUGUSTUS	mRNA	52990031	52992202	1	+	.	ID=g2137.t1;Parent=g2137;
OX637532.1_Linnaemya_tessellans_genome_assembly,_chromosome:_1	AUGUSTUS	start_codon	52990031	52990033	.	+	0	ID=g2137.t1.start1;Parent=g2137.t1;
OX637532.1_Linnaemya_tessellans_genome_assembly,_chromosome:_1	AUGUSTUS	CDS	52990031	52992202	1	+	0	ID=g2137.t1.CDS1;Parent=g2137.t1;
OX637532.1_Linnaemya_tessellans_genome_assembly,_chromosome:_1	AUGUSTUS	exon	52990031	52992202	.	+	.	ID=g2137.t1.exon1;Parent=g2137.t1;
OX637532.1_Linnaemya_tessellans_genome_assembly,_chromosome:_1	AUGUSTUS	stop_codon	52992200	52992202	.	+	0	ID=g2137.t1.stop1;Parent=g2137.t1;
OX637532.1_Linnaemya_tessellans_genome_assembly,_chromosome:_1	AUGUSTUS	gene	53042668	53044985	.	+	.	ID=g2138;
OX637532.1_Linnaemya_tessellans_genome_assembly,_chromosome:_1	AUGUSTUS	mRNA	53042668	53044985	0.72	+	.	ID=g2138.t1;Parent=g2138;
OX637532.1_Linnaemya_tessellans_genome_assembly,_chromosome:_1	AUGUSTUS	start_codon	53042668	53042670	.	+	0	ID=g2138.t1.start1;Parent=g2138.t1;
OX637532.1_Linnaemya_tessellans_genome_assembly,_chromosome:_1	AUGUSTUS	CDS	53042668	53043163	1	+	0	ID=g2138.t1.CDS1;Parent=g2138.t1;
OX637532.1_Linnaemya_tessellans_genome_assembly,_chromosome:_1	AUGUSTUS	exon	53042668	53043163	.	+	.	ID=g2138.t1.exon1;Parent=g2138.t1;
OX637532.1_Linnaemya_tessellans_genome_assembly,_chromosome:_1	AUGUSTUS	intron	53043164	53043998	0.99	+	.	ID=g2138.t1.intron1;Parent=g2138.t1;
OX637532.1_Linnaemya_tessellans_genome_assembly,_chromosome:_1	AUGUSTUS	CDS	53043999	53044208	0.87	+	2	ID=g2138.t1.CDS2;Parent=g2138.t1;
OX637532.1_Linnaemya_tessellans_genome_assembly,_chromosome:_1	AUGUSTUS	exon	53043999	53044208	.	+	.	ID=g2138.t1.exon2;Parent=g2138.t1;
OX637532.1_Linnaemya_tessellans_genome_assembly,_chromosome:_1	AUGUSTUS	intron	53044209	53044848	0.73	+	.	ID=g2138.t1.intron2;Parent=g2138.t1;
OX637532.1_Linnaemya_tessellans_genome_assembly,_chromosome:_1	AUGUSTUS	CDS	53044849	53044985	0.82	+	2	ID=g2138.t1.CDS3;Parent=g2138.t1;
OX637532.1_Linnaemya_tessellans_genome_assembly,_chromosome:_1	AUGUSTUS	exon	53044849	53044985	.	+	.	ID=g2138.t1.exon3;Parent=g2138.t1;
OX637532.1_Linnaemya_tessellans_genome_assembly,_chromosome:_1	AUGUSTUS	stop_codon	53044983	53044985	.	+	0	ID=g2138.t1.stop1;Parent=g2138.t1;
OX637532.1_Linnaemya_tessellans_genome_assembly,_chromosome:_1	AUGUSTUS	gene	53047146	53048387	.	-	.	ID=g2139;
OX637532.1_Linnaemya_tessellans_genome_assembly,_chromosome:_1	AUGUSTUS	mRNA	53047146	53048387	1	-	.	ID=g2139.t1;Parent=g2139;
OX637532.1_Linnaemya_tessellans_genome_assembly,_chromosome:_1	AUGUSTUS	stop_codon	53047146	53047148	.	-	0	ID=g2139.t1.stop1;Parent=g2139.t1;
OX637532.1_Linnaemya_tessellans_genome_assembly,_chromosome:_1	AUGUSTUS	CDS	53047146	53048387	1	-	0	ID=g2139.t1.CDS1;Parent=g2139.t1;
OX637532.1_Linnaemya_tessellans_genome_assembly,_chromosome:_1	AUGUSTUS	exon	53047146	53048387	.	-	.	ID=g2139.t1.exon1;Parent=g2139.t1;
OX637532.1_Linnaemya_tessellans_genome_assembly,_chromosome:_1	AUGUSTUS	start_codon	53048385	53048387	.	-	0	ID=g2139.t1.start1;Parent=g2139.t1;
OX637532.1_Linnaemya_tessellans_genome_assembly,_chromosome:_1	AUGUSTUS	gene	53051276	53051713	.	+	.	ID=g2140;
OX637532.1_Linnaemya_tessellans_genome_assembly,_chromosome:_1	AUGUSTUS	mRNA	53051276	53051713	0.88	+	.	ID=g2140.t1;Parent=g2140;
OX637532.1_Linnaemya_tessellans_genome_assembly,_chromosome:_1	AUGUSTUS	start_codon	53051276	53051278	.	+	0	ID=g2140.t1.start1;Parent=g2140.t1;
OX637532.1_Linnaemya_tessellans_genome_assembly,_chromosome:_1	AUGUSTUS	CDS	53051276	53051713	0.88	+	0	ID=g2140.t1.CDS1;Parent=g2140.t1;
OX637532.1_Linnaemya_tessellans_genome_assembly,_chromosome:_1	AUGUSTUS	exon	53051276	53051713	.	+	.	ID=g2140.t1.exon1;Parent=g2140.t1;
OX637532.1_Linnaemya_tessellans_genome_assembly,_chromosome:_1	AUGUSTUS	stop_codon	53051711	53051713	.	+	0	ID=g2140.t1.stop1;Parent=g2140.t1;
OX637532.1_Linnaemya_tessellans_genome_assembly,_chromosome:_1	AUGUSTUS	gene	53079194	53080414	.	-	.	ID=g2141;
OX637532.1_Linnaemya_tessellans_genome_assembly,_chromosome:_1	AUGUSTUS	mRNA	53079194	53080414	0.47	-	.	ID=g2141.t1;Parent=g2141;
OX637532.1_Linnaemya_tessellans_genome_assembly,_chromosome:_1	AUGUSTUS	stop_codon	53079194	53079196	.	-	0	ID=g2141.t1.stop1;Parent=g2141.t1;
OX637532.1_Linnaemya_tessellans_genome_assembly,_chromosome:_1	AUGUSTUS	CDS	53079194	53080414	0.47	-	0	ID=g2141.t1.CDS1;Parent=g2141.t1;
OX637532.1_Linnaemya_tessellans_genome_assembly,_chromosome:_1	AUGUSTUS	exon	53079194	53080414	.	-	.	ID=g2141.t1.exon1;Parent=g2141.t1;
OX637532.1_Linnaemya_tessellans_genome_assembly,_chromosome:_1	AUGUSTUS	start_codon	53080412	53080414	.	-	0	ID=g2141.t1.start1;Parent=g2141.t1;
OX637532.1_Linnaemya_tessellans_genome_assembly,_chromosome:_1	AUGUSTUS	gene	53092373	53094962	.	-	.	ID=g2142;
OX637532.1_Linnaemya_tessellans_genome_assembly,_chromosome:_1	AUGUSTUS	mRNA	53092373	53094962	0.27	-	.	ID=g2142.t1;Parent=g2142;
OX637532.1_Linnaemya_tessellans_genome_assembly,_chromosome:_1	AUGUSTUS	stop_codon	53092373	53092375	.	-	0	ID=g2142.t1.stop1;Parent=g2142.t1;
OX637532.1_Linnaemya_tessellans_genome_assembly,_chromosome:_1	AUGUSTUS	CDS	53092373	53092839	0.81	-	2	ID=g2142.t1.CDS1;Parent=g2142.t1;
OX637532.1_Linnaemya_tessellans_genome_assembly,_chromosome:_1	AUGUSTUS	exon	53092373	53092839	.	-	.	ID=g2142.t1.exon1;Parent=g2142.t1;
OX637532.1_Linnaemya_tessellans_genome_assembly,_chromosome:_1	AUGUSTUS	intron	53092840	53093447	1	-	.	ID=g2142.t1.intron1;Parent=g2142.t1;
OX637532.1_Linnaemya_tessellans_genome_assembly,_chromosome:_1	AUGUSTUS	CDS	53093448	53093607	1	-	0	ID=g2142.t1.CDS2;Parent=g2142.t1;
OX637532.1_Linnaemya_tessellans_genome_assembly,_chromosome:_1	AUGUSTUS	exon	53093448	53093607	.	-	.	ID=g2142.t1.exon2;Parent=g2142.t1;
OX637532.1_Linnaemya_tessellans_genome_assembly,_chromosome:_1	AUGUSTUS	intron	53093608	53093670	1	-	.	ID=g2142.t1.intron2;Parent=g2142.t1;
OX637532.1_Linnaemya_tessellans_genome_assembly,_chromosome:_1	AUGUSTUS	CDS	53093671	53093855	0.98	-	2	ID=g2142.t1.CDS3;Parent=g2142.t1;
OX637532.1_Linnaemya_tessellans_genome_assembly,_chromosome:_1	AUGUSTUS	exon	53093671	53093855	.	-	.	ID=g2142.t1.exon3;Parent=g2142.t1;
OX637532.1_Linnaemya_tessellans_genome_assembly,_chromosome:_1	AUGUSTUS	intron	53093856	53094883	0.38	-	.	ID=g2142.t1.intron3;Parent=g2142.t1;
OX637532.1_Linnaemya_tessellans_genome_assembly,_chromosome:_1	AUGUSTUS	CDS	53094884	53094962	0.65	-	0	ID=g2142.t1.CDS4;Parent=g2142.t1;
OX637532.1_Linnaemya_tessellans_genome_assembly,_chromosome:_1	AUGUSTUS	exon	53094884	53094962	.	-	.	ID=g2142.t1.exon4;Parent=g2142.t1;
OX637532.1_Linnaemya_tessellans_genome_assembly,_chromosome:_1	AUGUSTUS	start_codon	53094960	53094962	.	-	0	ID=g2142.t1.start1;Parent=g2142.t1;
OX637532.1_Linnaemya_tessellans_genome_assembly,_chromosome:_1	AUGUSTUS	gene	53138217	53138606	.	-	.	ID=g2143;
OX637532.1_Linnaemya_tessellans_genome_assembly,_chromosome:_1	AUGUSTUS	mRNA	53138217	53138606	1	-	.	ID=g2143.t1;Parent=g2143;
OX637532.1_Linnaemya_tessellans_genome_assembly,_chromosome:_1	AUGUSTUS	stop_codon	53138217	53138219	.	-	0	ID=g2143.t1.stop1;Parent=g2143.t1;
OX637532.1_Linnaemya_tessellans_genome_assembly,_chromosome:_1	AUGUSTUS	CDS	53138217	53138606	1	-	0	ID=g2143.t1.CDS1;Parent=g2143.t1;
OX637532.1_Linnaemya_tessellans_genome_assembly,_chromosome:_1	AUGUSTUS	exon	53138217	53138606	.	-	.	ID=g2143.t1.exon1;Parent=g2143.t1;
OX637532.1_Linnaemya_tessellans_genome_assembly,_chromosome:_1	AUGUSTUS	start_codon	53138604	53138606	.	-	0	ID=g2143.t1.start1;Parent=g2143.t1;
OX637532.1_Linnaemya_tessellans_genome_assembly,_chromosome:_1	AUGUSTUS	gene	53138772	53145124	.	-	.	ID=g2144;
OX637532.1_Linnaemya_tessellans_genome_assembly,_chromosome:_1	AUGUSTUS	mRNA	53138772	53145124	0.44	-	.	ID=g2144.t1;Parent=g2144;
OX637532.1_Linnaemya_tessellans_genome_assembly,_chromosome:_1	AUGUSTUS	stop_codon	53138772	53138774	.	-	0	ID=g2144.t1.stop1;Parent=g2144.t1;
OX637532.1_Linnaemya_tessellans_genome_assembly,_chromosome:_1	AUGUSTUS	CDS	53138772	53138818	0.48	-	2	ID=g2144.t1.CDS1;Parent=g2144.t1;
OX637532.1_Linnaemya_tessellans_genome_assembly,_chromosome:_1	AUGUSTUS	exon	53138772	53138818	.	-	.	ID=g2144.t1.exon1;Parent=g2144.t1;
OX637532.1_Linnaemya_tessellans_genome_assembly,_chromosome:_1	AUGUSTUS	intron	53138819	53143561	0.44	-	.	ID=g2144.t1.intron1;Parent=g2144.t1;
OX637532.1_Linnaemya_tessellans_genome_assembly,_chromosome:_1	AUGUSTUS	CDS	53143562	53143916	0.44	-	0	ID=g2144.t1.CDS2;Parent=g2144.t1;
OX637532.1_Linnaemya_tessellans_genome_assembly,_chromosome:_1	AUGUSTUS	exon	53143562	53143916	.	-	.	ID=g2144.t1.exon2;Parent=g2144.t1;
OX637532.1_Linnaemya_tessellans_genome_assembly,_chromosome:_1	AUGUSTUS	intron	53143917	53144565	1	-	.	ID=g2144.t1.intron2;Parent=g2144.t1;
OX637532.1_Linnaemya_tessellans_genome_assembly,_chromosome:_1	AUGUSTUS	CDS	53144566	53144735	1	-	2	ID=g2144.t1.CDS3;Parent=g2144.t1;
OX637532.1_Linnaemya_tessellans_genome_assembly,_chromosome:_1	AUGUSTUS	exon	53144566	53144735	.	-	.	ID=g2144.t1.exon3;Parent=g2144.t1;
OX637532.1_Linnaemya_tessellans_genome_assembly,_chromosome:_1	AUGUSTUS	intron	53144736	53144841	1	-	.	ID=g2144.t1.intron3;Parent=g2144.t1;
OX637532.1_Linnaemya_tessellans_genome_assembly,_chromosome:_1	AUGUSTUS	CDS	53144842	53145124	1	-	0	ID=g2144.t1.CDS4;Parent=g2144.t1;
OX637532.1_Linnaemya_tessellans_genome_assembly,_chromosome:_1	AUGUSTUS	exon	53144842	53145124	.	-	.	ID=g2144.t1.exon4;Parent=g2144.t1;
OX637532.1_Linnaemya_tessellans_genome_assembly,_chromosome:_1	AUGUSTUS	start_codon	53145122	53145124	.	-	0	ID=g2144.t1.start1;Parent=g2144.t1;
OX637532.1_Linnaemya_tessellans_genome_assembly,_chromosome:_1	AUGUSTUS	gene	53164691	53165552	.	+	.	ID=g2145;
OX637532.1_Linnaemya_tessellans_genome_assembly,_chromosome:_1	AUGUSTUS	mRNA	53164691	53165552	0.86	+	.	ID=g2145.t1;Parent=g2145;
OX637532.1_Linnaemya_tessellans_genome_assembly,_chromosome:_1	AUGUSTUS	start_codon	53164691	53164693	.	+	0	ID=g2145.t1.start1;Parent=g2145.t1;
OX637532.1_Linnaemya_tessellans_genome_assembly,_chromosome:_1	AUGUSTUS	CDS	53164691	53164786	0.86	+	0	ID=g2145.t1.CDS1;Parent=g2145.t1;
OX637532.1_Linnaemya_tessellans_genome_assembly,_chromosome:_1	AUGUSTUS	exon	53164691	53164786	.	+	.	ID=g2145.t1.exon1;Parent=g2145.t1;
OX637532.1_Linnaemya_tessellans_genome_assembly,_chromosome:_1	AUGUSTUS	intron	53164787	53164842	1	+	.	ID=g2145.t1.intron1;Parent=g2145.t1;
OX637532.1_Linnaemya_tessellans_genome_assembly,_chromosome:_1	AUGUSTUS	CDS	53164843	53165179	1	+	0	ID=g2145.t1.CDS2;Parent=g2145.t1;
OX637532.1_Linnaemya_tessellans_genome_assembly,_chromosome:_1	AUGUSTUS	exon	53164843	53165179	.	+	.	ID=g2145.t1.exon2;Parent=g2145.t1;
OX637532.1_Linnaemya_tessellans_genome_assembly,_chromosome:_1	AUGUSTUS	intron	53165180	53165259	1	+	.	ID=g2145.t1.intron2;Parent=g2145.t1;
OX637532.1_Linnaemya_tessellans_genome_assembly,_chromosome:_1	AUGUSTUS	CDS	53165260	53165552	1	+	2	ID=g2145.t1.CDS3;Parent=g2145.t1;
OX637532.1_Linnaemya_tessellans_genome_assembly,_chromosome:_1	AUGUSTUS	exon	53165260	53165552	.	+	.	ID=g2145.t1.exon3;Parent=g2145.t1;
OX637532.1_Linnaemya_tessellans_genome_assembly,_chromosome:_1	AUGUSTUS	stop_codon	53165550	53165552	.	+	0	ID=g2145.t1.stop1;Parent=g2145.t1;
OX637532.1_Linnaemya_tessellans_genome_assembly,_chromosome:_1	AUGUSTUS	gene	53169279	53169536	.	-	.	ID=g2146;
OX637532.1_Linnaemya_tessellans_genome_assembly,_chromosome:_1	AUGUSTUS	mRNA	53169279	53169536	0.66	-	.	ID=g2146.t1;Parent=g2146;
OX637532.1_Linnaemya_tessellans_genome_assembly,_chromosome:_1	AUGUSTUS	stop_codon	53169279	53169281	.	-	0	ID=g2146.t1.stop1;Parent=g2146.t1;
OX637532.1_Linnaemya_tessellans_genome_assembly,_chromosome:_1	AUGUSTUS	CDS	53169279	53169536	0.66	-	0	ID=g2146.t1.CDS1;Parent=g2146.t1;
OX637532.1_Linnaemya_tessellans_genome_assembly,_chromosome:_1	AUGUSTUS	exon	53169279	53169536	.	-	.	ID=g2146.t1.exon1;Parent=g2146.t1;
OX637532.1_Linnaemya_tessellans_genome_assembly,_chromosome:_1	AUGUSTUS	start_codon	53169534	53169536	.	-	0	ID=g2146.t1.start1;Parent=g2146.t1;
OX637532.1_Linnaemya_tessellans_genome_assembly,_chromosome:_1	AUGUSTUS	gene	53169555	53170023	.	-	.	ID=g2147;
OX637532.1_Linnaemya_tessellans_genome_assembly,_chromosome:_1	AUGUSTUS	mRNA	53169555	53170023	1	-	.	ID=g2147.t1;Parent=g2147;
OX637532.1_Linnaemya_tessellans_genome_assembly,_chromosome:_1	AUGUSTUS	stop_codon	53169555	53169557	.	-	0	ID=g2147.t1.stop1;Parent=g2147.t1;
OX637532.1_Linnaemya_tessellans_genome_assembly,_chromosome:_1	AUGUSTUS	CDS	53169555	53169644	1	-	0	ID=g2147.t1.CDS1;Parent=g2147.t1;
OX637532.1_Linnaemya_tessellans_genome_assembly,_chromosome:_1	AUGUSTUS	exon	53169555	53169644	.	-	.	ID=g2147.t1.exon1;Parent=g2147.t1;
OX637532.1_Linnaemya_tessellans_genome_assembly,_chromosome:_1	AUGUSTUS	intron	53169645	53169698	1	-	.	ID=g2147.t1.intron1;Parent=g2147.t1;
OX637532.1_Linnaemya_tessellans_genome_assembly,_chromosome:_1	AUGUSTUS	CDS	53169699	53169928	1	-	2	ID=g2147.t1.CDS2;Parent=g2147.t1;
OX637532.1_Linnaemya_tessellans_genome_assembly,_chromosome:_1	AUGUSTUS	exon	53169699	53169928	.	-	.	ID=g2147.t1.exon2;Parent=g2147.t1;
OX637532.1_Linnaemya_tessellans_genome_assembly,_chromosome:_1	AUGUSTUS	intron	53169929	53169992	1	-	.	ID=g2147.t1.intron2;Parent=g2147.t1;
OX637532.1_Linnaemya_tessellans_genome_assembly,_chromosome:_1	AUGUSTUS	CDS	53169993	53170023	1	-	0	ID=g2147.t1.CDS3;Parent=g2147.t1;
OX637532.1_Linnaemya_tessellans_genome_assembly,_chromosome:_1	AUGUSTUS	exon	53169993	53170023	.	-	.	ID=g2147.t1.exon3;Parent=g2147.t1;
OX637532.1_Linnaemya_tessellans_genome_assembly,_chromosome:_1	AUGUSTUS	start_codon	53170021	53170023	.	-	0	ID=g2147.t1.start1;Parent=g2147.t1;
OX637532.1_Linnaemya_tessellans_genome_assembly,_chromosome:_1	AUGUSTUS	gene	53182929	53185385	.	-	.	ID=g2148;
OX637532.1_Linnaemya_tessellans_genome_assembly,_chromosome:_1	AUGUSTUS	mRNA	53184919	53185385	0.34	-	.	ID=g2148.t1;Parent=g2148;
OX637532.1_Linnaemya_tessellans_genome_assembly,_chromosome:_1	AUGUSTUS	stop_codon	53184919	53184921	.	-	0	ID=g2148.t1.stop1;Parent=g2148.t1;
OX637532.1_Linnaemya_tessellans_genome_assembly,_chromosome:_1	AUGUSTUS	CDS	53184919	53185181	0.81	-	2	ID=g2148.t1.CDS1;Parent=g2148.t1;
OX637532.1_Linnaemya_tessellans_genome_assembly,_chromosome:_1	AUGUSTUS	exon	53184919	53185181	.	-	.	ID=g2148.t1.exon1;Parent=g2148.t1;
OX637532.1_Linnaemya_tessellans_genome_assembly,_chromosome:_1	AUGUSTUS	intron	53185182	53185330	0.34	-	.	ID=g2148.t1.intron1;Parent=g2148.t1;
OX637532.1_Linnaemya_tessellans_genome_assembly,_chromosome:_1	AUGUSTUS	CDS	53185331	53185385	0.41	-	0	ID=g2148.t1.CDS2;Parent=g2148.t1;
OX637532.1_Linnaemya_tessellans_genome_assembly,_chromosome:_1	AUGUSTUS	exon	53185331	53185385	.	-	.	ID=g2148.t1.exon2;Parent=g2148.t1;
OX637532.1_Linnaemya_tessellans_genome_assembly,_chromosome:_1	AUGUSTUS	start_codon	53185383	53185385	.	-	0	ID=g2148.t1.start1;Parent=g2148.t1;
OX637532.1_Linnaemya_tessellans_genome_assembly,_chromosome:_1	AUGUSTUS	mRNA	53182929	53185385	0.26	-	.	ID=g2148.t2;Parent=g2148;
OX637532.1_Linnaemya_tessellans_genome_assembly,_chromosome:_1	AUGUSTUS	stop_codon	53182929	53182931	.	-	0	ID=g2148.t2.stop1;Parent=g2148.t2;
OX637532.1_Linnaemya_tessellans_genome_assembly,_chromosome:_1	AUGUSTUS	CDS	53182929	53183041	0.66	-	2	ID=g2148.t2.CDS1;Parent=g2148.t2;
OX637532.1_Linnaemya_tessellans_genome_assembly,_chromosome:_1	AUGUSTUS	exon	53182929	53183041	.	-	.	ID=g2148.t2.exon1;Parent=g2148.t2;
OX637532.1_Linnaemya_tessellans_genome_assembly,_chromosome:_1	AUGUSTUS	intron	53183042	53184274	0.42	-	.	ID=g2148.t2.intron1;Parent=g2148.t2;
OX637532.1_Linnaemya_tessellans_genome_assembly,_chromosome:_1	AUGUSTUS	CDS	53184275	53184448	0.34	-	2	ID=g2148.t2.CDS2;Parent=g2148.t2;
OX637532.1_Linnaemya_tessellans_genome_assembly,_chromosome:_1	AUGUSTUS	exon	53184275	53184448	.	-	.	ID=g2148.t2.exon2;Parent=g2148.t2;
OX637532.1_Linnaemya_tessellans_genome_assembly,_chromosome:_1	AUGUSTUS	intron	53184449	53185330	0.35	-	.	ID=g2148.t2.intron2;Parent=g2148.t2;
OX637532.1_Linnaemya_tessellans_genome_assembly,_chromosome:_1	AUGUSTUS	CDS	53185331	53185385	0.53	-	0	ID=g2148.t2.CDS3;Parent=g2148.t2;
OX637532.1_Linnaemya_tessellans_genome_assembly,_chromosome:_1	AUGUSTUS	exon	53185331	53185385	.	-	.	ID=g2148.t2.exon3;Parent=g2148.t2;
OX637532.1_Linnaemya_tessellans_genome_assembly,_chromosome:_1	AUGUSTUS	start_codon	53185383	53185385	.	-	0	ID=g2148.t2.start1;Parent=g2148.t2;
OX637532.1_Linnaemya_tessellans_genome_assembly,_chromosome:_1	AUGUSTUS	mRNA	53182929	53184885	0.26	-	.	ID=g2148.t3;Parent=g2148;
OX637532.1_Linnaemya_tessellans_genome_assembly,_chromosome:_1	AUGUSTUS	stop_codon	53182929	53182931	.	-	0	ID=g2148.t3.stop1;Parent=g2148.t3;
OX637532.1_Linnaemya_tessellans_genome_assembly,_chromosome:_1	AUGUSTUS	CDS	53182929	53183041	0.41	-	2	ID=g2148.t3.CDS1;Parent=g2148.t3;
OX637532.1_Linnaemya_tessellans_genome_assembly,_chromosome:_1	AUGUSTUS	exon	53182929	53183041	.	-	.	ID=g2148.t3.exon1;Parent=g2148.t3;
OX637532.1_Linnaemya_tessellans_genome_assembly,_chromosome:_1	AUGUSTUS	intron	53183042	53183865	0.39	-	.	ID=g2148.t3.intron1;Parent=g2148.t3;
OX637532.1_Linnaemya_tessellans_genome_assembly,_chromosome:_1	AUGUSTUS	CDS	53183866	53184020	0.26	-	1	ID=g2148.t3.CDS2;Parent=g2148.t3;
OX637532.1_Linnaemya_tessellans_genome_assembly,_chromosome:_1	AUGUSTUS	exon	53183866	53184020	.	-	.	ID=g2148.t3.exon2;Parent=g2148.t3;
OX637532.1_Linnaemya_tessellans_genome_assembly,_chromosome:_1	AUGUSTUS	intron	53184021	53184763	0.54	-	.	ID=g2148.t3.intron2;Parent=g2148.t3;
OX637532.1_Linnaemya_tessellans_genome_assembly,_chromosome:_1	AUGUSTUS	CDS	53184764	53184885	0.54	-	0	ID=g2148.t3.CDS3;Parent=g2148.t3;
OX637532.1_Linnaemya_tessellans_genome_assembly,_chromosome:_1	AUGUSTUS	exon	53184764	53184885	.	-	.	ID=g2148.t3.exon3;Parent=g2148.t3;
OX637532.1_Linnaemya_tessellans_genome_assembly,_chromosome:_1	AUGUSTUS	start_codon	53184883	53184885	.	-	0	ID=g2148.t3.start1;Parent=g2148.t3;
OX637532.1_Linnaemya_tessellans_genome_assembly,_chromosome:_1	AUGUSTUS	gene	53198117	53198410	.	-	.	ID=g2149;
OX637532.1_Linnaemya_tessellans_genome_assembly,_chromosome:_1	AUGUSTUS	mRNA	53198117	53198410	1	-	.	ID=g2149.t1;Parent=g2149;
OX637532.1_Linnaemya_tessellans_genome_assembly,_chromosome:_1	AUGUSTUS	stop_codon	53198117	53198119	.	-	0	ID=g2149.t1.stop1;Parent=g2149.t1;
OX637532.1_Linnaemya_tessellans_genome_assembly,_chromosome:_1	AUGUSTUS	CDS	53198117	53198410	1	-	0	ID=g2149.t1.CDS1;Parent=g2149.t1;
OX637532.1_Linnaemya_tessellans_genome_assembly,_chromosome:_1	AUGUSTUS	exon	53198117	53198410	.	-	.	ID=g2149.t1.exon1;Parent=g2149.t1;
OX637532.1_Linnaemya_tessellans_genome_assembly,_chromosome:_1	AUGUSTUS	start_codon	53198408	53198410	.	-	0	ID=g2149.t1.start1;Parent=g2149.t1;
OX637532.1_Linnaemya_tessellans_genome_assembly,_chromosome:_1	AUGUSTUS	gene	53199031	53199327	.	-	.	ID=g2150;
OX637532.1_Linnaemya_tessellans_genome_assembly,_chromosome:_1	AUGUSTUS	mRNA	53199031	53199327	1	-	.	ID=g2150.t1;Parent=g2150;
OX637532.1_Linnaemya_tessellans_genome_assembly,_chromosome:_1	AUGUSTUS	stop_codon	53199031	53199033	.	-	0	ID=g2150.t1.stop1;Parent=g2150.t1;
OX637532.1_Linnaemya_tessellans_genome_assembly,_chromosome:_1	AUGUSTUS	CDS	53199031	53199327	1	-	0	ID=g2150.t1.CDS1;Parent=g2150.t1;
OX637532.1_Linnaemya_tessellans_genome_assembly,_chromosome:_1	AUGUSTUS	exon	53199031	53199327	.	-	.	ID=g2150.t1.exon1;Parent=g2150.t1;
OX637532.1_Linnaemya_tessellans_genome_assembly,_chromosome:_1	AUGUSTUS	start_codon	53199325	53199327	.	-	0	ID=g2150.t1.start1;Parent=g2150.t1;
OX637532.1_Linnaemya_tessellans_genome_assembly,_chromosome:_1	AUGUSTUS	gene	53272213	53272905	.	-	.	ID=g2151;
OX637532.1_Linnaemya_tessellans_genome_assembly,_chromosome:_1	AUGUSTUS	mRNA	53272213	53272905	1	-	.	ID=g2151.t1;Parent=g2151;
OX637532.1_Linnaemya_tessellans_genome_assembly,_chromosome:_1	AUGUSTUS	stop_codon	53272213	53272215	.	-	0	ID=g2151.t1.stop1;Parent=g2151.t1;
OX637532.1_Linnaemya_tessellans_genome_assembly,_chromosome:_1	AUGUSTUS	CDS	53272213	53272905	1	-	0	ID=g2151.t1.CDS1;Parent=g2151.t1;
OX637532.1_Linnaemya_tessellans_genome_assembly,_chromosome:_1	AUGUSTUS	exon	53272213	53272905	.	-	.	ID=g2151.t1.exon1;Parent=g2151.t1;
OX637532.1_Linnaemya_tessellans_genome_assembly,_chromosome:_1	AUGUSTUS	start_codon	53272903	53272905	.	-	0	ID=g2151.t1.start1;Parent=g2151.t1;
OX637532.1_Linnaemya_tessellans_genome_assembly,_chromosome:_1	AUGUSTUS	gene	53273611	53277655	.	+	.	ID=g2152;
OX637532.1_Linnaemya_tessellans_genome_assembly,_chromosome:_1	AUGUSTUS	mRNA	53273611	53277655	0.33	+	.	ID=g2152.t1;Parent=g2152;
OX637532.1_Linnaemya_tessellans_genome_assembly,_chromosome:_1	AUGUSTUS	start_codon	53273611	53273613	.	+	0	ID=g2152.t1.start1;Parent=g2152.t1;
OX637532.1_Linnaemya_tessellans_genome_assembly,_chromosome:_1	AUGUSTUS	CDS	53273611	53273632	1	+	0	ID=g2152.t1.CDS1;Parent=g2152.t1;
OX637532.1_Linnaemya_tessellans_genome_assembly,_chromosome:_1	AUGUSTUS	exon	53273611	53273632	.	+	.	ID=g2152.t1.exon1;Parent=g2152.t1;
OX637532.1_Linnaemya_tessellans_genome_assembly,_chromosome:_1	AUGUSTUS	intron	53273633	53273702	0.98	+	.	ID=g2152.t1.intron1;Parent=g2152.t1;
OX637532.1_Linnaemya_tessellans_genome_assembly,_chromosome:_1	AUGUSTUS	CDS	53273703	53273955	0.98	+	2	ID=g2152.t1.CDS2;Parent=g2152.t1;
OX637532.1_Linnaemya_tessellans_genome_assembly,_chromosome:_1	AUGUSTUS	exon	53273703	53273955	.	+	.	ID=g2152.t1.exon2;Parent=g2152.t1;
OX637532.1_Linnaemya_tessellans_genome_assembly,_chromosome:_1	AUGUSTUS	intron	53273956	53274021	1	+	.	ID=g2152.t1.intron2;Parent=g2152.t1;
OX637532.1_Linnaemya_tessellans_genome_assembly,_chromosome:_1	AUGUSTUS	CDS	53274022	53274302	0.98	+	1	ID=g2152.t1.CDS3;Parent=g2152.t1;
OX637532.1_Linnaemya_tessellans_genome_assembly,_chromosome:_1	AUGUSTUS	exon	53274022	53274302	.	+	.	ID=g2152.t1.exon3;Parent=g2152.t1;
OX637532.1_Linnaemya_tessellans_genome_assembly,_chromosome:_1	AUGUSTUS	intron	53274303	53274415	0.48	+	.	ID=g2152.t1.intron3;Parent=g2152.t1;
OX637532.1_Linnaemya_tessellans_genome_assembly,_chromosome:_1	AUGUSTUS	CDS	53274416	53274877	0.45	+	2	ID=g2152.t1.CDS4;Parent=g2152.t1;
OX637532.1_Linnaemya_tessellans_genome_assembly,_chromosome:_1	AUGUSTUS	exon	53274416	53274877	.	+	.	ID=g2152.t1.exon4;Parent=g2152.t1;
OX637532.1_Linnaemya_tessellans_genome_assembly,_chromosome:_1	AUGUSTUS	intron	53274878	53274945	0.99	+	.	ID=g2152.t1.intron4;Parent=g2152.t1;
OX637532.1_Linnaemya_tessellans_genome_assembly,_chromosome:_1	AUGUSTUS	CDS	53274946	53275978	0.94	+	2	ID=g2152.t1.CDS5;Parent=g2152.t1;
OX637532.1_Linnaemya_tessellans_genome_assembly,_chromosome:_1	AUGUSTUS	exon	53274946	53275978	.	+	.	ID=g2152.t1.exon5;Parent=g2152.t1;
OX637532.1_Linnaemya_tessellans_genome_assembly,_chromosome:_1	AUGUSTUS	intron	53275979	53276179	0.95	+	.	ID=g2152.t1.intron5;Parent=g2152.t1;
OX637532.1_Linnaemya_tessellans_genome_assembly,_chromosome:_1	AUGUSTUS	CDS	53276180	53276888	0.72	+	1	ID=g2152.t1.CDS6;Parent=g2152.t1;
OX637532.1_Linnaemya_tessellans_genome_assembly,_chromosome:_1	AUGUSTUS	exon	53276180	53276888	.	+	.	ID=g2152.t1.exon6;Parent=g2152.t1;
OX637532.1_Linnaemya_tessellans_genome_assembly,_chromosome:_1	AUGUSTUS	intron	53276889	53277055	0.75	+	.	ID=g2152.t1.intron6;Parent=g2152.t1;
OX637532.1_Linnaemya_tessellans_genome_assembly,_chromosome:_1	AUGUSTUS	CDS	53277056	53277352	0.82	+	0	ID=g2152.t1.CDS7;Parent=g2152.t1;
OX637532.1_Linnaemya_tessellans_genome_assembly,_chromosome:_1	AUGUSTUS	exon	53277056	53277352	.	+	.	ID=g2152.t1.exon7;Parent=g2152.t1;
OX637532.1_Linnaemya_tessellans_genome_assembly,_chromosome:_1	AUGUSTUS	intron	53277353	53277433	1	+	.	ID=g2152.t1.intron7;Parent=g2152.t1;
OX637532.1_Linnaemya_tessellans_genome_assembly,_chromosome:_1	AUGUSTUS	CDS	53277434	53277655	1	+	0	ID=g2152.t1.CDS8;Parent=g2152.t1;
OX637532.1_Linnaemya_tessellans_genome_assembly,_chromosome:_1	AUGUSTUS	exon	53277434	53277655	.	+	.	ID=g2152.t1.exon8;Parent=g2152.t1;
OX637532.1_Linnaemya_tessellans_genome_assembly,_chromosome:_1	AUGUSTUS	stop_codon	53277653	53277655	.	+	0	ID=g2152.t1.stop1;Parent=g2152.t1;
OX637532.1_Linnaemya_tessellans_genome_assembly,_chromosome:_1	GeneMark.hmm3	gene	53277478	53277854	.	-	.	ID=g2153;
OX637532.1_Linnaemya_tessellans_genome_assembly,_chromosome:_1	GeneMark.hmm3	mRNA	53277478	53277854	.	-	.	ID=g2153.t1;Parent=g2153;
OX637532.1_Linnaemya_tessellans_genome_assembly,_chromosome:_1	GeneMark.hmm3	stop_codon	53277478	53277480	.	-	0	ID=g2153.t1.stop1;Parent=g2153.t1;
OX637532.1_Linnaemya_tessellans_genome_assembly,_chromosome:_1	GeneMark.hmm3	CDS	53277478	53277548	.	-	2	ID=g2153.t1.CDS1;Parent=g2153.t1;
OX637532.1_Linnaemya_tessellans_genome_assembly,_chromosome:_1	GeneMark.hmm3	exon	53277478	53277548	0	-	.	ID=g2153.t1.exon1;Parent=g2153.t1;
OX637532.1_Linnaemya_tessellans_genome_assembly,_chromosome:_1	GeneMark.hmm3	intron	53277549	53277793	.	-	0	ID=g2153.t1.intron1;Parent=g2153.t1;
OX637532.1_Linnaemya_tessellans_genome_assembly,_chromosome:_1	GeneMark.hmm3	CDS	53277794	53277854	.	-	0	ID=g2153.t1.CDS2;Parent=g2153.t1;
OX637532.1_Linnaemya_tessellans_genome_assembly,_chromosome:_1	GeneMark.hmm3	exon	53277794	53277854	0	-	.	ID=g2153.t1.exon2;Parent=g2153.t1;
OX637532.1_Linnaemya_tessellans_genome_assembly,_chromosome:_1	GeneMark.hmm3	start_codon	53277852	53277854	.	-	0	ID=g2153.t1.start1;Parent=g2153.t1;
OX637532.1_Linnaemya_tessellans_genome_assembly,_chromosome:_1	AUGUSTUS	gene	53277986	53278672	.	-	.	ID=g2154;
OX637532.1_Linnaemya_tessellans_genome_assembly,_chromosome:_1	AUGUSTUS	mRNA	53277986	53278672	0.57	-	.	ID=g2154.t1;Parent=g2154;
OX637532.1_Linnaemya_tessellans_genome_assembly,_chromosome:_1	AUGUSTUS	stop_codon	53277986	53277988	.	-	0	ID=g2154.t1.stop1;Parent=g2154.t1;
OX637532.1_Linnaemya_tessellans_genome_assembly,_chromosome:_1	AUGUSTUS	CDS	53277986	53278672	0.57	-	0	ID=g2154.t1.CDS1;Parent=g2154.t1;
OX637532.1_Linnaemya_tessellans_genome_assembly,_chromosome:_1	AUGUSTUS	exon	53277986	53278672	.	-	.	ID=g2154.t1.exon1;Parent=g2154.t1;
OX637532.1_Linnaemya_tessellans_genome_assembly,_chromosome:_1	AUGUSTUS	start_codon	53278670	53278672	.	-	0	ID=g2154.t1.start1;Parent=g2154.t1;
OX637532.1_Linnaemya_tessellans_genome_assembly,_chromosome:_1	AUGUSTUS	gene	53278787	53287626	.	-	.	ID=g2155;
OX637532.1_Linnaemya_tessellans_genome_assembly,_chromosome:_1	AUGUSTUS	mRNA	53278787	53287626	0.33	-	.	ID=g2155.t1;Parent=g2155;
OX637532.1_Linnaemya_tessellans_genome_assembly,_chromosome:_1	AUGUSTUS	stop_codon	53278787	53278789	.	-	0	ID=g2155.t1.stop1;Parent=g2155.t1;
OX637532.1_Linnaemya_tessellans_genome_assembly,_chromosome:_1	AUGUSTUS	CDS	53278787	53279841	0.64	-	2	ID=g2155.t1.CDS1;Parent=g2155.t1;
OX637532.1_Linnaemya_tessellans_genome_assembly,_chromosome:_1	AUGUSTUS	exon	53278787	53279841	.	-	.	ID=g2155.t1.exon1;Parent=g2155.t1;
OX637532.1_Linnaemya_tessellans_genome_assembly,_chromosome:_1	AUGUSTUS	intron	53279842	53280288	0.62	-	.	ID=g2155.t1.intron1;Parent=g2155.t1;
OX637532.1_Linnaemya_tessellans_genome_assembly,_chromosome:_1	AUGUSTUS	CDS	53280289	53282407	0.66	-	0	ID=g2155.t1.CDS2;Parent=g2155.t1;
OX637532.1_Linnaemya_tessellans_genome_assembly,_chromosome:_1	AUGUSTUS	exon	53280289	53282407	.	-	.	ID=g2155.t1.exon2;Parent=g2155.t1;
OX637532.1_Linnaemya_tessellans_genome_assembly,_chromosome:_1	AUGUSTUS	intron	53282408	53287623	0.56	-	.	ID=g2155.t1.intron2;Parent=g2155.t1;
OX637532.1_Linnaemya_tessellans_genome_assembly,_chromosome:_1	AUGUSTUS	CDS	53287624	53287626	0.56	-	0	ID=g2155.t1.CDS3;Parent=g2155.t1;
OX637532.1_Linnaemya_tessellans_genome_assembly,_chromosome:_1	AUGUSTUS	exon	53287624	53287626	.	-	.	ID=g2155.t1.exon3;Parent=g2155.t1;
OX637532.1_Linnaemya_tessellans_genome_assembly,_chromosome:_1	AUGUSTUS	start_codon	53287624	53287626	.	-	0	ID=g2155.t1.start1;Parent=g2155.t1;
OX637532.1_Linnaemya_tessellans_genome_assembly,_chromosome:_1	AUGUSTUS	gene	53287695	53288353	.	+	.	ID=g2156;
OX637532.1_Linnaemya_tessellans_genome_assembly,_chromosome:_1	AUGUSTUS	mRNA	53287695	53288353	0.62	+	.	ID=g2156.t1;Parent=g2156;
OX637532.1_Linnaemya_tessellans_genome_assembly,_chromosome:_1	AUGUSTUS	start_codon	53287695	53287697	.	+	0	ID=g2156.t1.start1;Parent=g2156.t1;
OX637532.1_Linnaemya_tessellans_genome_assembly,_chromosome:_1	AUGUSTUS	CDS	53287695	53287824	1	+	0	ID=g2156.t1.CDS1;Parent=g2156.t1;
OX637532.1_Linnaemya_tessellans_genome_assembly,_chromosome:_1	AUGUSTUS	exon	53287695	53287824	.	+	.	ID=g2156.t1.exon1;Parent=g2156.t1;
OX637532.1_Linnaemya_tessellans_genome_assembly,_chromosome:_1	AUGUSTUS	intron	53287825	53287893	1	+	.	ID=g2156.t1.intron1;Parent=g2156.t1;
OX637532.1_Linnaemya_tessellans_genome_assembly,_chromosome:_1	AUGUSTUS	CDS	53287894	53288050	1	+	2	ID=g2156.t1.CDS2;Parent=g2156.t1;
OX637532.1_Linnaemya_tessellans_genome_assembly,_chromosome:_1	AUGUSTUS	exon	53287894	53288050	.	+	.	ID=g2156.t1.exon2;Parent=g2156.t1;
OX637532.1_Linnaemya_tessellans_genome_assembly,_chromosome:_1	AUGUSTUS	intron	53288051	53288109	1	+	.	ID=g2156.t1.intron2;Parent=g2156.t1;
OX637532.1_Linnaemya_tessellans_genome_assembly,_chromosome:_1	AUGUSTUS	CDS	53288110	53288197	1	+	1	ID=g2156.t1.CDS3;Parent=g2156.t1;
OX637532.1_Linnaemya_tessellans_genome_assembly,_chromosome:_1	AUGUSTUS	exon	53288110	53288197	.	+	.	ID=g2156.t1.exon3;Parent=g2156.t1;
OX637532.1_Linnaemya_tessellans_genome_assembly,_chromosome:_1	AUGUSTUS	intron	53288198	53288329	1	+	.	ID=g2156.t1.intron3;Parent=g2156.t1;
OX637532.1_Linnaemya_tessellans_genome_assembly,_chromosome:_1	AUGUSTUS	CDS	53288330	53288353	0.62	+	0	ID=g2156.t1.CDS4;Parent=g2156.t1;
OX637532.1_Linnaemya_tessellans_genome_assembly,_chromosome:_1	AUGUSTUS	exon	53288330	53288353	.	+	.	ID=g2156.t1.exon4;Parent=g2156.t1;
OX637532.1_Linnaemya_tessellans_genome_assembly,_chromosome:_1	AUGUSTUS	stop_codon	53288351	53288353	.	+	0	ID=g2156.t1.stop1;Parent=g2156.t1;
OX637532.1_Linnaemya_tessellans_genome_assembly,_chromosome:_1	AUGUSTUS	gene	53288907	53289690	.	-	.	ID=g2157;
OX637532.1_Linnaemya_tessellans_genome_assembly,_chromosome:_1	AUGUSTUS	mRNA	53288907	53289690	1	-	.	ID=g2157.t1;Parent=g2157;
OX637532.1_Linnaemya_tessellans_genome_assembly,_chromosome:_1	AUGUSTUS	stop_codon	53288907	53288909	.	-	0	ID=g2157.t1.stop1;Parent=g2157.t1;
OX637532.1_Linnaemya_tessellans_genome_assembly,_chromosome:_1	AUGUSTUS	CDS	53288907	53289535	1	-	2	ID=g2157.t1.CDS1;Parent=g2157.t1;
OX637532.1_Linnaemya_tessellans_genome_assembly,_chromosome:_1	AUGUSTUS	exon	53288907	53289535	.	-	.	ID=g2157.t1.exon1;Parent=g2157.t1;
OX637532.1_Linnaemya_tessellans_genome_assembly,_chromosome:_1	AUGUSTUS	intron	53289536	53289593	1	-	.	ID=g2157.t1.intron1;Parent=g2157.t1;
OX637532.1_Linnaemya_tessellans_genome_assembly,_chromosome:_1	AUGUSTUS	CDS	53289594	53289690	1	-	0	ID=g2157.t1.CDS2;Parent=g2157.t1;
OX637532.1_Linnaemya_tessellans_genome_assembly,_chromosome:_1	AUGUSTUS	exon	53289594	53289690	.	-	.	ID=g2157.t1.exon2;Parent=g2157.t1;
OX637532.1_Linnaemya_tessellans_genome_assembly,_chromosome:_1	AUGUSTUS	start_codon	53289688	53289690	.	-	0	ID=g2157.t1.start1;Parent=g2157.t1;
OX637532.1_Linnaemya_tessellans_genome_assembly,_chromosome:_1	AUGUSTUS	gene	53290948	53291598	.	+	.	ID=g2158;
OX637532.1_Linnaemya_tessellans_genome_assembly,_chromosome:_1	AUGUSTUS	mRNA	53290948	53291598	1	+	.	ID=g2158.t1;Parent=g2158;
OX637532.1_Linnaemya_tessellans_genome_assembly,_chromosome:_1	AUGUSTUS	start_codon	53290948	53290950	.	+	0	ID=g2158.t1.start1;Parent=g2158.t1;
OX637532.1_Linnaemya_tessellans_genome_assembly,_chromosome:_1	AUGUSTUS	CDS	53290948	53291070	1	+	0	ID=g2158.t1.CDS1;Parent=g2158.t1;
OX637532.1_Linnaemya_tessellans_genome_assembly,_chromosome:_1	AUGUSTUS	exon	53290948	53291070	.	+	.	ID=g2158.t1.exon1;Parent=g2158.t1;
OX637532.1_Linnaemya_tessellans_genome_assembly,_chromosome:_1	AUGUSTUS	intron	53291071	53291160	1	+	.	ID=g2158.t1.intron1;Parent=g2158.t1;
OX637532.1_Linnaemya_tessellans_genome_assembly,_chromosome:_1	AUGUSTUS	CDS	53291161	53291598	1	+	0	ID=g2158.t1.CDS2;Parent=g2158.t1;
OX637532.1_Linnaemya_tessellans_genome_assembly,_chromosome:_1	AUGUSTUS	exon	53291161	53291598	.	+	.	ID=g2158.t1.exon2;Parent=g2158.t1;
OX637532.1_Linnaemya_tessellans_genome_assembly,_chromosome:_1	AUGUSTUS	stop_codon	53291596	53291598	.	+	0	ID=g2158.t1.stop1;Parent=g2158.t1;
OX637532.1_Linnaemya_tessellans_genome_assembly,_chromosome:_1	AUGUSTUS	gene	53296912	53297803	.	-	.	ID=g2159;
OX637532.1_Linnaemya_tessellans_genome_assembly,_chromosome:_1	AUGUSTUS	mRNA	53296912	53297803	1	-	.	ID=g2159.t1;Parent=g2159;
OX637532.1_Linnaemya_tessellans_genome_assembly,_chromosome:_1	AUGUSTUS	stop_codon	53296912	53296914	.	-	0	ID=g2159.t1.stop1;Parent=g2159.t1;
OX637532.1_Linnaemya_tessellans_genome_assembly,_chromosome:_1	AUGUSTUS	CDS	53296912	53297152	1	-	1	ID=g2159.t1.CDS1;Parent=g2159.t1;
OX637532.1_Linnaemya_tessellans_genome_assembly,_chromosome:_1	AUGUSTUS	exon	53296912	53297152	.	-	.	ID=g2159.t1.exon1;Parent=g2159.t1;
OX637532.1_Linnaemya_tessellans_genome_assembly,_chromosome:_1	AUGUSTUS	intron	53297153	53297207	1	-	.	ID=g2159.t1.intron1;Parent=g2159.t1;
OX637532.1_Linnaemya_tessellans_genome_assembly,_chromosome:_1	AUGUSTUS	CDS	53297208	53297517	1	-	2	ID=g2159.t1.CDS2;Parent=g2159.t1;
OX637532.1_Linnaemya_tessellans_genome_assembly,_chromosome:_1	AUGUSTUS	exon	53297208	53297517	.	-	.	ID=g2159.t1.exon2;Parent=g2159.t1;
OX637532.1_Linnaemya_tessellans_genome_assembly,_chromosome:_1	AUGUSTUS	intron	53297518	53297584	1	-	.	ID=g2159.t1.intron2;Parent=g2159.t1;
OX637532.1_Linnaemya_tessellans_genome_assembly,_chromosome:_1	AUGUSTUS	CDS	53297585	53297604	1	-	1	ID=g2159.t1.CDS3;Parent=g2159.t1;
OX637532.1_Linnaemya_tessellans_genome_assembly,_chromosome:_1	AUGUSTUS	exon	53297585	53297604	.	-	.	ID=g2159.t1.exon3;Parent=g2159.t1;
OX637532.1_Linnaemya_tessellans_genome_assembly,_chromosome:_1	AUGUSTUS	intron	53297605	53297732	1	-	.	ID=g2159.t1.intron3;Parent=g2159.t1;
OX637532.1_Linnaemya_tessellans_genome_assembly,_chromosome:_1	AUGUSTUS	CDS	53297733	53297803	1	-	0	ID=g2159.t1.CDS4;Parent=g2159.t1;
OX637532.1_Linnaemya_tessellans_genome_assembly,_chromosome:_1	AUGUSTUS	exon	53297733	53297803	.	-	.	ID=g2159.t1.exon4;Parent=g2159.t1;
OX637532.1_Linnaemya_tessellans_genome_assembly,_chromosome:_1	AUGUSTUS	start_codon	53297801	53297803	.	-	0	ID=g2159.t1.start1;Parent=g2159.t1;
OX637532.1_Linnaemya_tessellans_genome_assembly,_chromosome:_1	AUGUSTUS	gene	53377215	53378096	.	-	.	ID=g2160;
OX637532.1_Linnaemya_tessellans_genome_assembly,_chromosome:_1	AUGUSTUS	mRNA	53377215	53378096	0.55	-	.	ID=g2160.t1;Parent=g2160;
OX637532.1_Linnaemya_tessellans_genome_assembly,_chromosome:_1	AUGUSTUS	stop_codon	53377215	53377217	.	-	0	ID=g2160.t1.stop1;Parent=g2160.t1;
OX637532.1_Linnaemya_tessellans_genome_assembly,_chromosome:_1	AUGUSTUS	CDS	53377215	53377404	0.55	-	1	ID=g2160.t1.CDS1;Parent=g2160.t1;
OX637532.1_Linnaemya_tessellans_genome_assembly,_chromosome:_1	AUGUSTUS	exon	53377215	53377404	.	-	.	ID=g2160.t1.exon1;Parent=g2160.t1;
OX637532.1_Linnaemya_tessellans_genome_assembly,_chromosome:_1	AUGUSTUS	intron	53377405	53377902	0.55	-	.	ID=g2160.t1.intron1;Parent=g2160.t1;
OX637532.1_Linnaemya_tessellans_genome_assembly,_chromosome:_1	AUGUSTUS	CDS	53377903	53378096	0.55	-	0	ID=g2160.t1.CDS2;Parent=g2160.t1;
OX637532.1_Linnaemya_tessellans_genome_assembly,_chromosome:_1	AUGUSTUS	exon	53377903	53378096	.	-	.	ID=g2160.t1.exon2;Parent=g2160.t1;
OX637532.1_Linnaemya_tessellans_genome_assembly,_chromosome:_1	AUGUSTUS	start_codon	53378094	53378096	.	-	0	ID=g2160.t1.start1;Parent=g2160.t1;
OX637532.1_Linnaemya_tessellans_genome_assembly,_chromosome:_1	AUGUSTUS	mRNA	53377215	53378096	0.65	-	.	ID=g2160.t2;Parent=g2160;
OX637532.1_Linnaemya_tessellans_genome_assembly,_chromosome:_1	AUGUSTUS	stop_codon	53377215	53377217	.	-	0	ID=g2160.t2.stop1;Parent=g2160.t2;
OX637532.1_Linnaemya_tessellans_genome_assembly,_chromosome:_1	AUGUSTUS	CDS	53377215	53377427	0.67	-	0	ID=g2160.t2.CDS1;Parent=g2160.t2;
OX637532.1_Linnaemya_tessellans_genome_assembly,_chromosome:_1	AUGUSTUS	exon	53377215	53377427	.	-	.	ID=g2160.t2.exon1;Parent=g2160.t2;
OX637532.1_Linnaemya_tessellans_genome_assembly,_chromosome:_1	AUGUSTUS	intron	53377428	53377523	0.65	-	.	ID=g2160.t2.intron1;Parent=g2160.t2;
OX637532.1_Linnaemya_tessellans_genome_assembly,_chromosome:_1	AUGUSTUS	CDS	53377524	53378096	0.65	-	0	ID=g2160.t2.CDS2;Parent=g2160.t2;
OX637532.1_Linnaemya_tessellans_genome_assembly,_chromosome:_1	AUGUSTUS	exon	53377524	53378096	.	-	.	ID=g2160.t2.exon2;Parent=g2160.t2;
OX637532.1_Linnaemya_tessellans_genome_assembly,_chromosome:_1	AUGUSTUS	start_codon	53378094	53378096	.	-	0	ID=g2160.t2.start1;Parent=g2160.t2;
OX637532.1_Linnaemya_tessellans_genome_assembly,_chromosome:_1	AUGUSTUS	gene	53404097	53404339	.	+	.	ID=g2161;
OX637532.1_Linnaemya_tessellans_genome_assembly,_chromosome:_1	AUGUSTUS	mRNA	53404097	53404339	0.58	+	.	ID=g2161.t1;Parent=g2161;
OX637532.1_Linnaemya_tessellans_genome_assembly,_chromosome:_1	AUGUSTUS	start_codon	53404097	53404099	.	+	0	ID=g2161.t1.start1;Parent=g2161.t1;
OX637532.1_Linnaemya_tessellans_genome_assembly,_chromosome:_1	AUGUSTUS	CDS	53404097	53404339	0.58	+	0	ID=g2161.t1.CDS1;Parent=g2161.t1;
OX637532.1_Linnaemya_tessellans_genome_assembly,_chromosome:_1	AUGUSTUS	exon	53404097	53404339	.	+	.	ID=g2161.t1.exon1;Parent=g2161.t1;
OX637532.1_Linnaemya_tessellans_genome_assembly,_chromosome:_1	AUGUSTUS	stop_codon	53404337	53404339	.	+	0	ID=g2161.t1.stop1;Parent=g2161.t1;
OX637532.1_Linnaemya_tessellans_genome_assembly,_chromosome:_1	AUGUSTUS	gene	53423670	53424407	.	+	.	ID=g2162;
OX637532.1_Linnaemya_tessellans_genome_assembly,_chromosome:_1	AUGUSTUS	mRNA	53423670	53424407	1	+	.	ID=g2162.t1;Parent=g2162;
OX637532.1_Linnaemya_tessellans_genome_assembly,_chromosome:_1	AUGUSTUS	start_codon	53423670	53423672	.	+	0	ID=g2162.t1.start1;Parent=g2162.t1;
OX637532.1_Linnaemya_tessellans_genome_assembly,_chromosome:_1	AUGUSTUS	CDS	53423670	53424407	1	+	0	ID=g2162.t1.CDS1;Parent=g2162.t1;
OX637532.1_Linnaemya_tessellans_genome_assembly,_chromosome:_1	AUGUSTUS	exon	53423670	53424407	.	+	.	ID=g2162.t1.exon1;Parent=g2162.t1;
OX637532.1_Linnaemya_tessellans_genome_assembly,_chromosome:_1	AUGUSTUS	stop_codon	53424405	53424407	.	+	0	ID=g2162.t1.stop1;Parent=g2162.t1;
OX637532.1_Linnaemya_tessellans_genome_assembly,_chromosome:_1	AUGUSTUS	gene	53468334	53473714	.	+	.	ID=g2163;
OX637532.1_Linnaemya_tessellans_genome_assembly,_chromosome:_1	AUGUSTUS	mRNA	53468334	53473714	0.19	+	.	ID=g2163.t1;Parent=g2163;
OX637532.1_Linnaemya_tessellans_genome_assembly,_chromosome:_1	AUGUSTUS	start_codon	53468334	53468336	.	+	0	ID=g2163.t1.start1;Parent=g2163.t1;
OX637532.1_Linnaemya_tessellans_genome_assembly,_chromosome:_1	AUGUSTUS	CDS	53468334	53468347	0.23	+	0	ID=g2163.t1.CDS1;Parent=g2163.t1;
OX637532.1_Linnaemya_tessellans_genome_assembly,_chromosome:_1	AUGUSTUS	exon	53468334	53468347	.	+	.	ID=g2163.t1.exon1;Parent=g2163.t1;
OX637532.1_Linnaemya_tessellans_genome_assembly,_chromosome:_1	AUGUSTUS	intron	53468348	53473062	0.25	+	.	ID=g2163.t1.intron1;Parent=g2163.t1;
OX637532.1_Linnaemya_tessellans_genome_assembly,_chromosome:_1	AUGUSTUS	CDS	53473063	53473252	0.55	+	1	ID=g2163.t1.CDS2;Parent=g2163.t1;
OX637532.1_Linnaemya_tessellans_genome_assembly,_chromosome:_1	AUGUSTUS	exon	53473063	53473252	.	+	.	ID=g2163.t1.exon2;Parent=g2163.t1;
OX637532.1_Linnaemya_tessellans_genome_assembly,_chromosome:_1	AUGUSTUS	intron	53473253	53473333	0.77	+	.	ID=g2163.t1.intron2;Parent=g2163.t1;
OX637532.1_Linnaemya_tessellans_genome_assembly,_chromosome:_1	AUGUSTUS	CDS	53473334	53473714	0.74	+	0	ID=g2163.t1.CDS3;Parent=g2163.t1;
OX637532.1_Linnaemya_tessellans_genome_assembly,_chromosome:_1	AUGUSTUS	exon	53473334	53473714	.	+	.	ID=g2163.t1.exon3;Parent=g2163.t1;
OX637532.1_Linnaemya_tessellans_genome_assembly,_chromosome:_1	AUGUSTUS	stop_codon	53473712	53473714	.	+	0	ID=g2163.t1.stop1;Parent=g2163.t1;
OX637532.1_Linnaemya_tessellans_genome_assembly,_chromosome:_1	AUGUSTUS	gene	53506717	53507577	.	+	.	ID=g2164;
OX637532.1_Linnaemya_tessellans_genome_assembly,_chromosome:_1	AUGUSTUS	mRNA	53507225	53507577	0.98	+	.	ID=g2164.t1;Parent=g2164;
OX637532.1_Linnaemya_tessellans_genome_assembly,_chromosome:_1	AUGUSTUS	start_codon	53507225	53507227	.	+	0	ID=g2164.t1.start1;Parent=g2164.t1;
OX637532.1_Linnaemya_tessellans_genome_assembly,_chromosome:_1	AUGUSTUS	CDS	53507225	53507315	0.98	+	0	ID=g2164.t1.CDS1;Parent=g2164.t1;
OX637532.1_Linnaemya_tessellans_genome_assembly,_chromosome:_1	AUGUSTUS	exon	53507225	53507315	.	+	.	ID=g2164.t1.exon1;Parent=g2164.t1;
OX637532.1_Linnaemya_tessellans_genome_assembly,_chromosome:_1	AUGUSTUS	intron	53507316	53507365	0.98	+	.	ID=g2164.t1.intron1;Parent=g2164.t1;
OX637532.1_Linnaemya_tessellans_genome_assembly,_chromosome:_1	AUGUSTUS	CDS	53507366	53507577	0.98	+	2	ID=g2164.t1.CDS2;Parent=g2164.t1;
OX637532.1_Linnaemya_tessellans_genome_assembly,_chromosome:_1	AUGUSTUS	exon	53507366	53507577	.	+	.	ID=g2164.t1.exon2;Parent=g2164.t1;
OX637532.1_Linnaemya_tessellans_genome_assembly,_chromosome:_1	AUGUSTUS	stop_codon	53507575	53507577	.	+	0	ID=g2164.t1.stop1;Parent=g2164.t1;
OX637532.1_Linnaemya_tessellans_genome_assembly,_chromosome:_1	AUGUSTUS	mRNA	53506717	53507577	0.12	+	.	ID=g2164.t2;Parent=g2164;
OX637532.1_Linnaemya_tessellans_genome_assembly,_chromosome:_1	AUGUSTUS	start_codon	53506717	53506719	.	+	0	ID=g2164.t2.start1;Parent=g2164.t2;
OX637532.1_Linnaemya_tessellans_genome_assembly,_chromosome:_1	AUGUSTUS	CDS	53506717	53507045	0.12	+	0	ID=g2164.t2.CDS1;Parent=g2164.t2;
OX637532.1_Linnaemya_tessellans_genome_assembly,_chromosome:_1	AUGUSTUS	exon	53506717	53507045	.	+	.	ID=g2164.t2.exon1;Parent=g2164.t2;
OX637532.1_Linnaemya_tessellans_genome_assembly,_chromosome:_1	AUGUSTUS	intron	53507046	53507312	0.12	+	.	ID=g2164.t2.intron1;Parent=g2164.t2;
OX637532.1_Linnaemya_tessellans_genome_assembly,_chromosome:_1	AUGUSTUS	CDS	53507313	53507577	0.47	+	1	ID=g2164.t2.CDS2;Parent=g2164.t2;
OX637532.1_Linnaemya_tessellans_genome_assembly,_chromosome:_1	AUGUSTUS	exon	53507313	53507577	.	+	.	ID=g2164.t2.exon2;Parent=g2164.t2;
OX637532.1_Linnaemya_tessellans_genome_assembly,_chromosome:_1	AUGUSTUS	stop_codon	53507575	53507577	.	+	0	ID=g2164.t2.stop1;Parent=g2164.t2;
OX637532.1_Linnaemya_tessellans_genome_assembly,_chromosome:_1	AUGUSTUS	gene	53610080	53610626	.	+	.	ID=g2165;
OX637532.1_Linnaemya_tessellans_genome_assembly,_chromosome:_1	AUGUSTUS	mRNA	53610080	53610626	0.91	+	.	ID=g2165.t1;Parent=g2165;
OX637532.1_Linnaemya_tessellans_genome_assembly,_chromosome:_1	AUGUSTUS	start_codon	53610080	53610082	.	+	0	ID=g2165.t1.start1;Parent=g2165.t1;
OX637532.1_Linnaemya_tessellans_genome_assembly,_chromosome:_1	AUGUSTUS	CDS	53610080	53610140	0.91	+	0	ID=g2165.t1.CDS1;Parent=g2165.t1;
OX637532.1_Linnaemya_tessellans_genome_assembly,_chromosome:_1	AUGUSTUS	exon	53610080	53610140	.	+	.	ID=g2165.t1.exon1;Parent=g2165.t1;
OX637532.1_Linnaemya_tessellans_genome_assembly,_chromosome:_1	AUGUSTUS	intron	53610141	53610189	0.91	+	.	ID=g2165.t1.intron1;Parent=g2165.t1;
OX637532.1_Linnaemya_tessellans_genome_assembly,_chromosome:_1	AUGUSTUS	CDS	53610190	53610626	0.91	+	2	ID=g2165.t1.CDS2;Parent=g2165.t1;
OX637532.1_Linnaemya_tessellans_genome_assembly,_chromosome:_1	AUGUSTUS	exon	53610190	53610626	.	+	.	ID=g2165.t1.exon2;Parent=g2165.t1;
OX637532.1_Linnaemya_tessellans_genome_assembly,_chromosome:_1	AUGUSTUS	stop_codon	53610624	53610626	.	+	0	ID=g2165.t1.stop1;Parent=g2165.t1;
OX637532.1_Linnaemya_tessellans_genome_assembly,_chromosome:_1	AUGUSTUS	gene	53630568	53632497	.	+	.	ID=g2166;
OX637532.1_Linnaemya_tessellans_genome_assembly,_chromosome:_1	AUGUSTUS	mRNA	53630568	53632497	0.92	+	.	ID=g2166.t1;Parent=g2166;
OX637532.1_Linnaemya_tessellans_genome_assembly,_chromosome:_1	AUGUSTUS	start_codon	53630568	53630570	.	+	0	ID=g2166.t1.start1;Parent=g2166.t1;
OX637532.1_Linnaemya_tessellans_genome_assembly,_chromosome:_1	AUGUSTUS	CDS	53630568	53630672	0.95	+	0	ID=g2166.t1.CDS1;Parent=g2166.t1;
OX637532.1_Linnaemya_tessellans_genome_assembly,_chromosome:_1	AUGUSTUS	exon	53630568	53630672	.	+	.	ID=g2166.t1.exon1;Parent=g2166.t1;
OX637532.1_Linnaemya_tessellans_genome_assembly,_chromosome:_1	AUGUSTUS	intron	53630673	53630895	0.93	+	.	ID=g2166.t1.intron1;Parent=g2166.t1;
OX637532.1_Linnaemya_tessellans_genome_assembly,_chromosome:_1	AUGUSTUS	CDS	53630896	53632497	0.93	+	0	ID=g2166.t1.CDS2;Parent=g2166.t1;
OX637532.1_Linnaemya_tessellans_genome_assembly,_chromosome:_1	AUGUSTUS	exon	53630896	53632497	.	+	.	ID=g2166.t1.exon2;Parent=g2166.t1;
OX637532.1_Linnaemya_tessellans_genome_assembly,_chromosome:_1	AUGUSTUS	stop_codon	53632495	53632497	.	+	0	ID=g2166.t1.stop1;Parent=g2166.t1;
OX637532.1_Linnaemya_tessellans_genome_assembly,_chromosome:_1	AUGUSTUS	gene	53642361	53642585	.	+	.	ID=g2167;
OX637532.1_Linnaemya_tessellans_genome_assembly,_chromosome:_1	AUGUSTUS	mRNA	53642361	53642585	0.91	+	.	ID=g2167.t1;Parent=g2167;
OX637532.1_Linnaemya_tessellans_genome_assembly,_chromosome:_1	AUGUSTUS	start_codon	53642361	53642363	.	+	0	ID=g2167.t1.start1;Parent=g2167.t1;
OX637532.1_Linnaemya_tessellans_genome_assembly,_chromosome:_1	AUGUSTUS	CDS	53642361	53642585	0.91	+	0	ID=g2167.t1.CDS1;Parent=g2167.t1;
OX637532.1_Linnaemya_tessellans_genome_assembly,_chromosome:_1	AUGUSTUS	exon	53642361	53642585	.	+	.	ID=g2167.t1.exon1;Parent=g2167.t1;
OX637532.1_Linnaemya_tessellans_genome_assembly,_chromosome:_1	AUGUSTUS	stop_codon	53642583	53642585	.	+	0	ID=g2167.t1.stop1;Parent=g2167.t1;
OX637532.1_Linnaemya_tessellans_genome_assembly,_chromosome:_1	AUGUSTUS	gene	53642827	53643274	.	+	.	ID=g2168;
OX637532.1_Linnaemya_tessellans_genome_assembly,_chromosome:_1	AUGUSTUS	mRNA	53642827	53643274	0.21	+	.	ID=g2168.t1;Parent=g2168;
OX637532.1_Linnaemya_tessellans_genome_assembly,_chromosome:_1	AUGUSTUS	start_codon	53642827	53642829	.	+	0	ID=g2168.t1.start1;Parent=g2168.t1;
OX637532.1_Linnaemya_tessellans_genome_assembly,_chromosome:_1	AUGUSTUS	CDS	53642827	53642985	0.59	+	0	ID=g2168.t1.CDS1;Parent=g2168.t1;
OX637532.1_Linnaemya_tessellans_genome_assembly,_chromosome:_1	AUGUSTUS	exon	53642827	53642985	.	+	.	ID=g2168.t1.exon1;Parent=g2168.t1;
OX637532.1_Linnaemya_tessellans_genome_assembly,_chromosome:_1	AUGUSTUS	intron	53642986	53643042	1	+	.	ID=g2168.t1.intron1;Parent=g2168.t1;
OX637532.1_Linnaemya_tessellans_genome_assembly,_chromosome:_1	AUGUSTUS	CDS	53643043	53643082	0.53	+	0	ID=g2168.t1.CDS2;Parent=g2168.t1;
OX637532.1_Linnaemya_tessellans_genome_assembly,_chromosome:_1	AUGUSTUS	exon	53643043	53643082	.	+	.	ID=g2168.t1.exon2;Parent=g2168.t1;
OX637532.1_Linnaemya_tessellans_genome_assembly,_chromosome:_1	AUGUSTUS	intron	53643083	53643212	0.34	+	.	ID=g2168.t1.intron2;Parent=g2168.t1;
OX637532.1_Linnaemya_tessellans_genome_assembly,_chromosome:_1	AUGUSTUS	CDS	53643213	53643274	0.48	+	2	ID=g2168.t1.CDS3;Parent=g2168.t1;
OX637532.1_Linnaemya_tessellans_genome_assembly,_chromosome:_1	AUGUSTUS	exon	53643213	53643274	.	+	.	ID=g2168.t1.exon3;Parent=g2168.t1;
OX637532.1_Linnaemya_tessellans_genome_assembly,_chromosome:_1	AUGUSTUS	stop_codon	53643272	53643274	.	+	0	ID=g2168.t1.stop1;Parent=g2168.t1;
OX637532.1_Linnaemya_tessellans_genome_assembly,_chromosome:_1	AUGUSTUS	gene	53646949	53647915	.	-	.	ID=g2169;
OX637532.1_Linnaemya_tessellans_genome_assembly,_chromosome:_1	AUGUSTUS	mRNA	53646949	53647915	0.56	-	.	ID=g2169.t1;Parent=g2169;
OX637532.1_Linnaemya_tessellans_genome_assembly,_chromosome:_1	AUGUSTUS	stop_codon	53646949	53646951	.	-	0	ID=g2169.t1.stop1;Parent=g2169.t1;
OX637532.1_Linnaemya_tessellans_genome_assembly,_chromosome:_1	AUGUSTUS	CDS	53646949	53647125	1	-	0	ID=g2169.t1.CDS1;Parent=g2169.t1;
OX637532.1_Linnaemya_tessellans_genome_assembly,_chromosome:_1	AUGUSTUS	exon	53646949	53647125	.	-	.	ID=g2169.t1.exon1;Parent=g2169.t1;
OX637532.1_Linnaemya_tessellans_genome_assembly,_chromosome:_1	AUGUSTUS	intron	53647126	53647289	1	-	.	ID=g2169.t1.intron1;Parent=g2169.t1;
OX637532.1_Linnaemya_tessellans_genome_assembly,_chromosome:_1	AUGUSTUS	CDS	53647290	53647450	0.91	-	2	ID=g2169.t1.CDS2;Parent=g2169.t1;
OX637532.1_Linnaemya_tessellans_genome_assembly,_chromosome:_1	AUGUSTUS	exon	53647290	53647450	.	-	.	ID=g2169.t1.exon2;Parent=g2169.t1;
OX637532.1_Linnaemya_tessellans_genome_assembly,_chromosome:_1	AUGUSTUS	intron	53647451	53647636	0.56	-	.	ID=g2169.t1.intron2;Parent=g2169.t1;
OX637532.1_Linnaemya_tessellans_genome_assembly,_chromosome:_1	AUGUSTUS	CDS	53647637	53647663	0.62	-	2	ID=g2169.t1.CDS3;Parent=g2169.t1;
OX637532.1_Linnaemya_tessellans_genome_assembly,_chromosome:_1	AUGUSTUS	exon	53647637	53647663	.	-	.	ID=g2169.t1.exon3;Parent=g2169.t1;
OX637532.1_Linnaemya_tessellans_genome_assembly,_chromosome:_1	AUGUSTUS	intron	53647664	53647719	0.62	-	.	ID=g2169.t1.intron3;Parent=g2169.t1;
OX637532.1_Linnaemya_tessellans_genome_assembly,_chromosome:_1	AUGUSTUS	CDS	53647720	53647915	1	-	0	ID=g2169.t1.CDS4;Parent=g2169.t1;
OX637532.1_Linnaemya_tessellans_genome_assembly,_chromosome:_1	AUGUSTUS	exon	53647720	53647915	.	-	.	ID=g2169.t1.exon4;Parent=g2169.t1;
OX637532.1_Linnaemya_tessellans_genome_assembly,_chromosome:_1	AUGUSTUS	start_codon	53647913	53647915	.	-	0	ID=g2169.t1.start1;Parent=g2169.t1;
OX637532.1_Linnaemya_tessellans_genome_assembly,_chromosome:_1	AUGUSTUS	gene	53715055	53718943	.	-	.	ID=g2170;
OX637532.1_Linnaemya_tessellans_genome_assembly,_chromosome:_1	AUGUSTUS	mRNA	53715055	53718943	0.49	-	.	ID=g2170.t1;Parent=g2170;
OX637532.1_Linnaemya_tessellans_genome_assembly,_chromosome:_1	AUGUSTUS	stop_codon	53715055	53715057	.	-	0	ID=g2170.t1.stop1;Parent=g2170.t1;
OX637532.1_Linnaemya_tessellans_genome_assembly,_chromosome:_1	AUGUSTUS	CDS	53715055	53715605	0.52	-	2	ID=g2170.t1.CDS1;Parent=g2170.t1;
OX637532.1_Linnaemya_tessellans_genome_assembly,_chromosome:_1	AUGUSTUS	exon	53715055	53715605	.	-	.	ID=g2170.t1.exon1;Parent=g2170.t1;
OX637532.1_Linnaemya_tessellans_genome_assembly,_chromosome:_1	AUGUSTUS	intron	53715606	53718612	0.49	-	.	ID=g2170.t1.intron1;Parent=g2170.t1;
OX637532.1_Linnaemya_tessellans_genome_assembly,_chromosome:_1	AUGUSTUS	CDS	53718613	53718943	0.92	-	0	ID=g2170.t1.CDS2;Parent=g2170.t1;
OX637532.1_Linnaemya_tessellans_genome_assembly,_chromosome:_1	AUGUSTUS	exon	53718613	53718943	.	-	.	ID=g2170.t1.exon2;Parent=g2170.t1;
OX637532.1_Linnaemya_tessellans_genome_assembly,_chromosome:_1	AUGUSTUS	start_codon	53718941	53718943	.	-	0	ID=g2170.t1.start1;Parent=g2170.t1;
OX637532.1_Linnaemya_tessellans_genome_assembly,_chromosome:_1	AUGUSTUS	mRNA	53715055	53718943	0.33	-	.	ID=g2170.t2;Parent=g2170;
OX637532.1_Linnaemya_tessellans_genome_assembly,_chromosome:_1	AUGUSTUS	stop_codon	53715055	53715057	.	-	0	ID=g2170.t2.stop1;Parent=g2170.t2;
OX637532.1_Linnaemya_tessellans_genome_assembly,_chromosome:_1	AUGUSTUS	CDS	53715055	53715605	0.41	-	2	ID=g2170.t2.CDS1;Parent=g2170.t2;
OX637532.1_Linnaemya_tessellans_genome_assembly,_chromosome:_1	AUGUSTUS	exon	53715055	53715605	.	-	.	ID=g2170.t2.exon1;Parent=g2170.t2;
OX637532.1_Linnaemya_tessellans_genome_assembly,_chromosome:_1	AUGUSTUS	intron	53715606	53718687	0.35	-	.	ID=g2170.t2.intron1;Parent=g2170.t2;
OX637532.1_Linnaemya_tessellans_genome_assembly,_chromosome:_1	AUGUSTUS	CDS	53718688	53718943	0.83	-	0	ID=g2170.t2.CDS2;Parent=g2170.t2;
OX637532.1_Linnaemya_tessellans_genome_assembly,_chromosome:_1	AUGUSTUS	exon	53718688	53718943	.	-	.	ID=g2170.t2.exon2;Parent=g2170.t2;
OX637532.1_Linnaemya_tessellans_genome_assembly,_chromosome:_1	AUGUSTUS	start_codon	53718941	53718943	.	-	0	ID=g2170.t2.start1;Parent=g2170.t2;
OX637532.1_Linnaemya_tessellans_genome_assembly,_chromosome:_1	AUGUSTUS	gene	53719120	53720694	.	-	.	ID=g2171;
OX637532.1_Linnaemya_tessellans_genome_assembly,_chromosome:_1	AUGUSTUS	mRNA	53719120	53720694	0.62	-	.	ID=g2171.t1;Parent=g2171;
OX637532.1_Linnaemya_tessellans_genome_assembly,_chromosome:_1	AUGUSTUS	stop_codon	53719120	53719122	.	-	0	ID=g2171.t1.stop1;Parent=g2171.t1;
OX637532.1_Linnaemya_tessellans_genome_assembly,_chromosome:_1	AUGUSTUS	CDS	53719120	53719391	0.81	-	2	ID=g2171.t1.CDS1;Parent=g2171.t1;
OX637532.1_Linnaemya_tessellans_genome_assembly,_chromosome:_1	AUGUSTUS	exon	53719120	53719391	.	-	.	ID=g2171.t1.exon1;Parent=g2171.t1;
OX637532.1_Linnaemya_tessellans_genome_assembly,_chromosome:_1	AUGUSTUS	intron	53719392	53719464	0.81	-	.	ID=g2171.t1.intron1;Parent=g2171.t1;
OX637532.1_Linnaemya_tessellans_genome_assembly,_chromosome:_1	AUGUSTUS	CDS	53719465	53719619	0.74	-	1	ID=g2171.t1.CDS2;Parent=g2171.t1;
OX637532.1_Linnaemya_tessellans_genome_assembly,_chromosome:_1	AUGUSTUS	exon	53719465	53719619	.	-	.	ID=g2171.t1.exon2;Parent=g2171.t1;
OX637532.1_Linnaemya_tessellans_genome_assembly,_chromosome:_1	AUGUSTUS	intron	53719620	53719719	0.74	-	.	ID=g2171.t1.intron2;Parent=g2171.t1;
OX637532.1_Linnaemya_tessellans_genome_assembly,_chromosome:_1	AUGUSTUS	CDS	53719720	53720468	0.86	-	0	ID=g2171.t1.CDS3;Parent=g2171.t1;
OX637532.1_Linnaemya_tessellans_genome_assembly,_chromosome:_1	AUGUSTUS	exon	53719720	53720468	.	-	.	ID=g2171.t1.exon3;Parent=g2171.t1;
OX637532.1_Linnaemya_tessellans_genome_assembly,_chromosome:_1	AUGUSTUS	intron	53720469	53720574	0.94	-	.	ID=g2171.t1.intron3;Parent=g2171.t1;
OX637532.1_Linnaemya_tessellans_genome_assembly,_chromosome:_1	AUGUSTUS	CDS	53720575	53720694	0.99	-	0	ID=g2171.t1.CDS4;Parent=g2171.t1;
OX637532.1_Linnaemya_tessellans_genome_assembly,_chromosome:_1	AUGUSTUS	exon	53720575	53720694	.	-	.	ID=g2171.t1.exon4;Parent=g2171.t1;
OX637532.1_Linnaemya_tessellans_genome_assembly,_chromosome:_1	AUGUSTUS	start_codon	53720692	53720694	.	-	0	ID=g2171.t1.start1;Parent=g2171.t1;
OX637532.1_Linnaemya_tessellans_genome_assembly,_chromosome:_1	AUGUSTUS	gene	53722131	53722534	.	-	.	ID=g2172;
OX637532.1_Linnaemya_tessellans_genome_assembly,_chromosome:_1	AUGUSTUS	mRNA	53722131	53722534	1	-	.	ID=g2172.t1;Parent=g2172;
OX637532.1_Linnaemya_tessellans_genome_assembly,_chromosome:_1	AUGUSTUS	stop_codon	53722131	53722133	.	-	0	ID=g2172.t1.stop1;Parent=g2172.t1;
OX637532.1_Linnaemya_tessellans_genome_assembly,_chromosome:_1	AUGUSTUS	CDS	53722131	53722410	1	-	1	ID=g2172.t1.CDS1;Parent=g2172.t1;
OX637532.1_Linnaemya_tessellans_genome_assembly,_chromosome:_1	AUGUSTUS	exon	53722131	53722410	.	-	.	ID=g2172.t1.exon1;Parent=g2172.t1;
OX637532.1_Linnaemya_tessellans_genome_assembly,_chromosome:_1	AUGUSTUS	intron	53722411	53722496	1	-	.	ID=g2172.t1.intron1;Parent=g2172.t1;
OX637532.1_Linnaemya_tessellans_genome_assembly,_chromosome:_1	AUGUSTUS	CDS	53722497	53722534	1	-	0	ID=g2172.t1.CDS2;Parent=g2172.t1;
OX637532.1_Linnaemya_tessellans_genome_assembly,_chromosome:_1	AUGUSTUS	exon	53722497	53722534	.	-	.	ID=g2172.t1.exon2;Parent=g2172.t1;
OX637532.1_Linnaemya_tessellans_genome_assembly,_chromosome:_1	AUGUSTUS	start_codon	53722532	53722534	.	-	0	ID=g2172.t1.start1;Parent=g2172.t1;
OX637532.1_Linnaemya_tessellans_genome_assembly,_chromosome:_1	AUGUSTUS	gene	53724505	53733255	.	+	.	ID=g2173;
OX637532.1_Linnaemya_tessellans_genome_assembly,_chromosome:_1	AUGUSTUS	mRNA	53724505	53733255	0.47	+	.	ID=g2173.t1;Parent=g2173;
OX637532.1_Linnaemya_tessellans_genome_assembly,_chromosome:_1	AUGUSTUS	start_codon	53724505	53724507	.	+	0	ID=g2173.t1.start1;Parent=g2173.t1;
OX637532.1_Linnaemya_tessellans_genome_assembly,_chromosome:_1	AUGUSTUS	CDS	53724505	53724945	0.96	+	0	ID=g2173.t1.CDS1;Parent=g2173.t1;
OX637532.1_Linnaemya_tessellans_genome_assembly,_chromosome:_1	AUGUSTUS	exon	53724505	53724945	.	+	.	ID=g2173.t1.exon1;Parent=g2173.t1;
OX637532.1_Linnaemya_tessellans_genome_assembly,_chromosome:_1	AUGUSTUS	intron	53724946	53731366	0.96	+	.	ID=g2173.t1.intron1;Parent=g2173.t1;
OX637532.1_Linnaemya_tessellans_genome_assembly,_chromosome:_1	AUGUSTUS	CDS	53731367	53732063	0.97	+	0	ID=g2173.t1.CDS2;Parent=g2173.t1;
OX637532.1_Linnaemya_tessellans_genome_assembly,_chromosome:_1	AUGUSTUS	exon	53731367	53732063	.	+	.	ID=g2173.t1.exon2;Parent=g2173.t1;
OX637532.1_Linnaemya_tessellans_genome_assembly,_chromosome:_1	AUGUSTUS	intron	53732064	53732133	1	+	.	ID=g2173.t1.intron2;Parent=g2173.t1;
OX637532.1_Linnaemya_tessellans_genome_assembly,_chromosome:_1	AUGUSTUS	CDS	53732134	53732586	0.49	+	2	ID=g2173.t1.CDS3;Parent=g2173.t1;
OX637532.1_Linnaemya_tessellans_genome_assembly,_chromosome:_1	AUGUSTUS	exon	53732134	53732586	.	+	.	ID=g2173.t1.exon3;Parent=g2173.t1;
OX637532.1_Linnaemya_tessellans_genome_assembly,_chromosome:_1	AUGUSTUS	intron	53732587	53732944	0.48	+	.	ID=g2173.t1.intron3;Parent=g2173.t1;
OX637532.1_Linnaemya_tessellans_genome_assembly,_chromosome:_1	AUGUSTUS	CDS	53732945	53733255	0.48	+	2	ID=g2173.t1.CDS4;Parent=g2173.t1;
OX637532.1_Linnaemya_tessellans_genome_assembly,_chromosome:_1	AUGUSTUS	exon	53732945	53733255	.	+	.	ID=g2173.t1.exon4;Parent=g2173.t1;
OX637532.1_Linnaemya_tessellans_genome_assembly,_chromosome:_1	AUGUSTUS	stop_codon	53733253	53733255	.	+	0	ID=g2173.t1.stop1;Parent=g2173.t1;
OX637532.1_Linnaemya_tessellans_genome_assembly,_chromosome:_1	AUGUSTUS	gene	53748145	53749556	.	+	.	ID=g2174;
OX637532.1_Linnaemya_tessellans_genome_assembly,_chromosome:_1	AUGUSTUS	mRNA	53748145	53749556	0.61	+	.	ID=g2174.t1;Parent=g2174;
OX637532.1_Linnaemya_tessellans_genome_assembly,_chromosome:_1	AUGUSTUS	start_codon	53748145	53748147	.	+	0	ID=g2174.t1.start1;Parent=g2174.t1;
OX637532.1_Linnaemya_tessellans_genome_assembly,_chromosome:_1	AUGUSTUS	CDS	53748145	53748741	0.82	+	0	ID=g2174.t1.CDS1;Parent=g2174.t1;
OX637532.1_Linnaemya_tessellans_genome_assembly,_chromosome:_1	AUGUSTUS	exon	53748145	53748741	.	+	.	ID=g2174.t1.exon1;Parent=g2174.t1;
OX637532.1_Linnaemya_tessellans_genome_assembly,_chromosome:_1	AUGUSTUS	intron	53748742	53748828	1	+	.	ID=g2174.t1.intron1;Parent=g2174.t1;
OX637532.1_Linnaemya_tessellans_genome_assembly,_chromosome:_1	AUGUSTUS	CDS	53748829	53748847	0.77	+	0	ID=g2174.t1.CDS2;Parent=g2174.t1;
OX637532.1_Linnaemya_tessellans_genome_assembly,_chromosome:_1	AUGUSTUS	exon	53748829	53748847	.	+	.	ID=g2174.t1.exon2;Parent=g2174.t1;
OX637532.1_Linnaemya_tessellans_genome_assembly,_chromosome:_1	AUGUSTUS	intron	53748848	53749383	0.77	+	.	ID=g2174.t1.intron2;Parent=g2174.t1;
OX637532.1_Linnaemya_tessellans_genome_assembly,_chromosome:_1	AUGUSTUS	CDS	53749384	53749556	1	+	2	ID=g2174.t1.CDS3;Parent=g2174.t1;
OX637532.1_Linnaemya_tessellans_genome_assembly,_chromosome:_1	AUGUSTUS	exon	53749384	53749556	.	+	.	ID=g2174.t1.exon3;Parent=g2174.t1;
OX637532.1_Linnaemya_tessellans_genome_assembly,_chromosome:_1	AUGUSTUS	stop_codon	53749554	53749556	.	+	0	ID=g2174.t1.stop1;Parent=g2174.t1;
OX637532.1_Linnaemya_tessellans_genome_assembly,_chromosome:_1	AUGUSTUS	gene	53750642	53751412	.	-	.	ID=g2175;
OX637532.1_Linnaemya_tessellans_genome_assembly,_chromosome:_1	AUGUSTUS	mRNA	53750642	53751412	1	-	.	ID=g2175.t1;Parent=g2175;
OX637532.1_Linnaemya_tessellans_genome_assembly,_chromosome:_1	AUGUSTUS	stop_codon	53750642	53750644	.	-	0	ID=g2175.t1.stop1;Parent=g2175.t1;
OX637532.1_Linnaemya_tessellans_genome_assembly,_chromosome:_1	AUGUSTUS	CDS	53750642	53751412	1	-	0	ID=g2175.t1.CDS1;Parent=g2175.t1;
OX637532.1_Linnaemya_tessellans_genome_assembly,_chromosome:_1	AUGUSTUS	exon	53750642	53751412	.	-	.	ID=g2175.t1.exon1;Parent=g2175.t1;
OX637532.1_Linnaemya_tessellans_genome_assembly,_chromosome:_1	AUGUSTUS	start_codon	53751410	53751412	.	-	0	ID=g2175.t1.start1;Parent=g2175.t1;
OX637532.1_Linnaemya_tessellans_genome_assembly,_chromosome:_1	AUGUSTUS	gene	53760996	53761367	.	+	.	ID=g2176;
OX637532.1_Linnaemya_tessellans_genome_assembly,_chromosome:_1	AUGUSTUS	mRNA	53760996	53761367	0.65	+	.	ID=g2176.t1;Parent=g2176;
OX637532.1_Linnaemya_tessellans_genome_assembly,_chromosome:_1	AUGUSTUS	start_codon	53760996	53760998	.	+	0	ID=g2176.t1.start1;Parent=g2176.t1;
OX637532.1_Linnaemya_tessellans_genome_assembly,_chromosome:_1	AUGUSTUS	CDS	53760996	53761367	0.65	+	0	ID=g2176.t1.CDS1;Parent=g2176.t1;
OX637532.1_Linnaemya_tessellans_genome_assembly,_chromosome:_1	AUGUSTUS	exon	53760996	53761367	.	+	.	ID=g2176.t1.exon1;Parent=g2176.t1;
OX637532.1_Linnaemya_tessellans_genome_assembly,_chromosome:_1	AUGUSTUS	stop_codon	53761365	53761367	.	+	0	ID=g2176.t1.stop1;Parent=g2176.t1;
OX637532.1_Linnaemya_tessellans_genome_assembly,_chromosome:_1	AUGUSTUS	gene	53764486	53764887	.	-	.	ID=g2177;
OX637532.1_Linnaemya_tessellans_genome_assembly,_chromosome:_1	AUGUSTUS	mRNA	53764486	53764887	1	-	.	ID=g2177.t1;Parent=g2177;
OX637532.1_Linnaemya_tessellans_genome_assembly,_chromosome:_1	AUGUSTUS	stop_codon	53764486	53764488	.	-	0	ID=g2177.t1.stop1;Parent=g2177.t1;
OX637532.1_Linnaemya_tessellans_genome_assembly,_chromosome:_1	AUGUSTUS	CDS	53764486	53764887	1	-	0	ID=g2177.t1.CDS1;Parent=g2177.t1;
OX637532.1_Linnaemya_tessellans_genome_assembly,_chromosome:_1	AUGUSTUS	exon	53764486	53764887	.	-	.	ID=g2177.t1.exon1;Parent=g2177.t1;
OX637532.1_Linnaemya_tessellans_genome_assembly,_chromosome:_1	AUGUSTUS	start_codon	53764885	53764887	.	-	0	ID=g2177.t1.start1;Parent=g2177.t1;
OX637532.1_Linnaemya_tessellans_genome_assembly,_chromosome:_1	AUGUSTUS	gene	53765316	53765702	.	-	.	ID=g2178;
OX637532.1_Linnaemya_tessellans_genome_assembly,_chromosome:_1	AUGUSTUS	mRNA	53765316	53765702	0.8	-	.	ID=g2178.t1;Parent=g2178;
OX637532.1_Linnaemya_tessellans_genome_assembly,_chromosome:_1	AUGUSTUS	stop_codon	53765316	53765318	.	-	0	ID=g2178.t1.stop1;Parent=g2178.t1;
OX637532.1_Linnaemya_tessellans_genome_assembly,_chromosome:_1	AUGUSTUS	CDS	53765316	53765538	0.8	-	1	ID=g2178.t1.CDS1;Parent=g2178.t1;
OX637532.1_Linnaemya_tessellans_genome_assembly,_chromosome:_1	AUGUSTUS	exon	53765316	53765538	.	-	.	ID=g2178.t1.exon1;Parent=g2178.t1;
OX637532.1_Linnaemya_tessellans_genome_assembly,_chromosome:_1	AUGUSTUS	intron	53765539	53765595	0.87	-	.	ID=g2178.t1.intron1;Parent=g2178.t1;
OX637532.1_Linnaemya_tessellans_genome_assembly,_chromosome:_1	AUGUSTUS	CDS	53765596	53765702	0.87	-	0	ID=g2178.t1.CDS2;Parent=g2178.t1;
OX637532.1_Linnaemya_tessellans_genome_assembly,_chromosome:_1	AUGUSTUS	exon	53765596	53765702	.	-	.	ID=g2178.t1.exon2;Parent=g2178.t1;
OX637532.1_Linnaemya_tessellans_genome_assembly,_chromosome:_1	AUGUSTUS	start_codon	53765700	53765702	.	-	0	ID=g2178.t1.start1;Parent=g2178.t1;
OX637532.1_Linnaemya_tessellans_genome_assembly,_chromosome:_1	AUGUSTUS	gene	53783074	53788340	.	+	.	ID=g2179;
OX637532.1_Linnaemya_tessellans_genome_assembly,_chromosome:_1	AUGUSTUS	mRNA	53783074	53788340	0.18	+	.	ID=g2179.t1;Parent=g2179;
OX637532.1_Linnaemya_tessellans_genome_assembly,_chromosome:_1	AUGUSTUS	start_codon	53783074	53783076	.	+	0	ID=g2179.t1.start1;Parent=g2179.t1;
OX637532.1_Linnaemya_tessellans_genome_assembly,_chromosome:_1	AUGUSTUS	CDS	53783074	53783610	0.66	+	0	ID=g2179.t1.CDS1;Parent=g2179.t1;
OX637532.1_Linnaemya_tessellans_genome_assembly,_chromosome:_1	AUGUSTUS	exon	53783074	53783610	.	+	.	ID=g2179.t1.exon1;Parent=g2179.t1;
OX637532.1_Linnaemya_tessellans_genome_assembly,_chromosome:_1	AUGUSTUS	intron	53783611	53784338	0.66	+	.	ID=g2179.t1.intron1;Parent=g2179.t1;
OX637532.1_Linnaemya_tessellans_genome_assembly,_chromosome:_1	AUGUSTUS	CDS	53784339	53784701	0.97	+	0	ID=g2179.t1.CDS2;Parent=g2179.t1;
OX637532.1_Linnaemya_tessellans_genome_assembly,_chromosome:_1	AUGUSTUS	exon	53784339	53784701	.	+	.	ID=g2179.t1.exon2;Parent=g2179.t1;
OX637532.1_Linnaemya_tessellans_genome_assembly,_chromosome:_1	AUGUSTUS	intron	53784702	53784773	1	+	.	ID=g2179.t1.intron2;Parent=g2179.t1;
OX637532.1_Linnaemya_tessellans_genome_assembly,_chromosome:_1	AUGUSTUS	CDS	53784774	53785138	0.87	+	0	ID=g2179.t1.CDS3;Parent=g2179.t1;
OX637532.1_Linnaemya_tessellans_genome_assembly,_chromosome:_1	AUGUSTUS	exon	53784774	53785138	.	+	.	ID=g2179.t1.exon3;Parent=g2179.t1;
OX637532.1_Linnaemya_tessellans_genome_assembly,_chromosome:_1	AUGUSTUS	intron	53785139	53785230	0.84	+	.	ID=g2179.t1.intron3;Parent=g2179.t1;
OX637532.1_Linnaemya_tessellans_genome_assembly,_chromosome:_1	AUGUSTUS	CDS	53785231	53786654	0.34	+	1	ID=g2179.t1.CDS4;Parent=g2179.t1;
OX637532.1_Linnaemya_tessellans_genome_assembly,_chromosome:_1	AUGUSTUS	exon	53785231	53786654	.	+	.	ID=g2179.t1.exon4;Parent=g2179.t1;
OX637532.1_Linnaemya_tessellans_genome_assembly,_chromosome:_1	AUGUSTUS	intron	53786655	53788269	0.24	+	.	ID=g2179.t1.intron4;Parent=g2179.t1;
OX637532.1_Linnaemya_tessellans_genome_assembly,_chromosome:_1	AUGUSTUS	CDS	53788270	53788340	0.46	+	2	ID=g2179.t1.CDS5;Parent=g2179.t1;
OX637532.1_Linnaemya_tessellans_genome_assembly,_chromosome:_1	AUGUSTUS	exon	53788270	53788340	.	+	.	ID=g2179.t1.exon5;Parent=g2179.t1;
OX637532.1_Linnaemya_tessellans_genome_assembly,_chromosome:_1	AUGUSTUS	stop_codon	53788338	53788340	.	+	0	ID=g2179.t1.stop1;Parent=g2179.t1;
OX637532.1_Linnaemya_tessellans_genome_assembly,_chromosome:_1	AUGUSTUS	mRNA	53783074	53788340	0.21	+	.	ID=g2179.t2;Parent=g2179;
OX637532.1_Linnaemya_tessellans_genome_assembly,_chromosome:_1	AUGUSTUS	start_codon	53783074	53783076	.	+	0	ID=g2179.t2.start1;Parent=g2179.t2;
OX637532.1_Linnaemya_tessellans_genome_assembly,_chromosome:_1	AUGUSTUS	CDS	53783074	53783610	0.31	+	0	ID=g2179.t2.CDS1;Parent=g2179.t2;
OX637532.1_Linnaemya_tessellans_genome_assembly,_chromosome:_1	AUGUSTUS	exon	53783074	53783610	.	+	.	ID=g2179.t2.exon1;Parent=g2179.t2;
OX637532.1_Linnaemya_tessellans_genome_assembly,_chromosome:_1	AUGUSTUS	intron	53783611	53788142	0.21	+	.	ID=g2179.t2.intron1;Parent=g2179.t2;
OX637532.1_Linnaemya_tessellans_genome_assembly,_chromosome:_1	AUGUSTUS	CDS	53788143	53788340	0.33	+	0	ID=g2179.t2.CDS2;Parent=g2179.t2;
OX637532.1_Linnaemya_tessellans_genome_assembly,_chromosome:_1	AUGUSTUS	exon	53788143	53788340	.	+	.	ID=g2179.t2.exon2;Parent=g2179.t2;
OX637532.1_Linnaemya_tessellans_genome_assembly,_chromosome:_1	AUGUSTUS	stop_codon	53788338	53788340	.	+	0	ID=g2179.t2.stop1;Parent=g2179.t2;
OX637532.1_Linnaemya_tessellans_genome_assembly,_chromosome:_1	AUGUSTUS	gene	53795285	53799360	.	-	.	ID=g2180;
OX637532.1_Linnaemya_tessellans_genome_assembly,_chromosome:_1	AUGUSTUS	mRNA	53795285	53799360	0.13	-	.	ID=g2180.t1;Parent=g2180;
OX637532.1_Linnaemya_tessellans_genome_assembly,_chromosome:_1	AUGUSTUS	stop_codon	53795285	53795287	.	-	0	ID=g2180.t1.stop1;Parent=g2180.t1;
OX637532.1_Linnaemya_tessellans_genome_assembly,_chromosome:_1	AUGUSTUS	CDS	53795285	53795353	1	-	0	ID=g2180.t1.CDS1;Parent=g2180.t1;
OX637532.1_Linnaemya_tessellans_genome_assembly,_chromosome:_1	AUGUSTUS	exon	53795285	53795353	.	-	.	ID=g2180.t1.exon1;Parent=g2180.t1;
OX637532.1_Linnaemya_tessellans_genome_assembly,_chromosome:_1	AUGUSTUS	intron	53795354	53797407	0.75	-	.	ID=g2180.t1.intron1;Parent=g2180.t1;
OX637532.1_Linnaemya_tessellans_genome_assembly,_chromosome:_1	AUGUSTUS	CDS	53797408	53797790	0.48	-	2	ID=g2180.t1.CDS2;Parent=g2180.t1;
OX637532.1_Linnaemya_tessellans_genome_assembly,_chromosome:_1	AUGUSTUS	exon	53797408	53797790	.	-	.	ID=g2180.t1.exon2;Parent=g2180.t1;
OX637532.1_Linnaemya_tessellans_genome_assembly,_chromosome:_1	AUGUSTUS	intron	53797791	53797902	0.56	-	.	ID=g2180.t1.intron2;Parent=g2180.t1;
OX637532.1_Linnaemya_tessellans_genome_assembly,_chromosome:_1	AUGUSTUS	CDS	53797903	53798165	0.56	-	1	ID=g2180.t1.CDS3;Parent=g2180.t1;
OX637532.1_Linnaemya_tessellans_genome_assembly,_chromosome:_1	AUGUSTUS	exon	53797903	53798165	.	-	.	ID=g2180.t1.exon3;Parent=g2180.t1;
OX637532.1_Linnaemya_tessellans_genome_assembly,_chromosome:_1	AUGUSTUS	intron	53798166	53798260	0.66	-	.	ID=g2180.t1.intron3;Parent=g2180.t1;
OX637532.1_Linnaemya_tessellans_genome_assembly,_chromosome:_1	AUGUSTUS	CDS	53798261	53799001	0.44	-	1	ID=g2180.t1.CDS4;Parent=g2180.t1;
OX637532.1_Linnaemya_tessellans_genome_assembly,_chromosome:_1	AUGUSTUS	exon	53798261	53799001	.	-	.	ID=g2180.t1.exon4;Parent=g2180.t1;
OX637532.1_Linnaemya_tessellans_genome_assembly,_chromosome:_1	AUGUSTUS	intron	53799002	53799133	0.55	-	.	ID=g2180.t1.intron4;Parent=g2180.t1;
OX637532.1_Linnaemya_tessellans_genome_assembly,_chromosome:_1	AUGUSTUS	CDS	53799134	53799360	0.79	-	0	ID=g2180.t1.CDS5;Parent=g2180.t1;
OX637532.1_Linnaemya_tessellans_genome_assembly,_chromosome:_1	AUGUSTUS	exon	53799134	53799360	.	-	.	ID=g2180.t1.exon5;Parent=g2180.t1;
OX637532.1_Linnaemya_tessellans_genome_assembly,_chromosome:_1	AUGUSTUS	start_codon	53799358	53799360	.	-	0	ID=g2180.t1.start1;Parent=g2180.t1;
OX637532.1_Linnaemya_tessellans_genome_assembly,_chromosome:_1	AUGUSTUS	gene	53799383	53800144	.	-	.	ID=g2181;
OX637532.1_Linnaemya_tessellans_genome_assembly,_chromosome:_1	AUGUSTUS	mRNA	53799383	53800144	0.93	-	.	ID=g2181.t1;Parent=g2181;
OX637532.1_Linnaemya_tessellans_genome_assembly,_chromosome:_1	AUGUSTUS	stop_codon	53799383	53799385	.	-	0	ID=g2181.t1.stop1;Parent=g2181.t1;
OX637532.1_Linnaemya_tessellans_genome_assembly,_chromosome:_1	AUGUSTUS	CDS	53799383	53800144	0.93	-	0	ID=g2181.t1.CDS1;Parent=g2181.t1;
OX637532.1_Linnaemya_tessellans_genome_assembly,_chromosome:_1	AUGUSTUS	exon	53799383	53800144	.	-	.	ID=g2181.t1.exon1;Parent=g2181.t1;
OX637532.1_Linnaemya_tessellans_genome_assembly,_chromosome:_1	AUGUSTUS	start_codon	53800142	53800144	.	-	0	ID=g2181.t1.start1;Parent=g2181.t1;
OX637532.1_Linnaemya_tessellans_genome_assembly,_chromosome:_1	AUGUSTUS	gene	53809238	53809555	.	+	.	ID=g2182;
OX637532.1_Linnaemya_tessellans_genome_assembly,_chromosome:_1	AUGUSTUS	mRNA	53809238	53809555	0.98	+	.	ID=g2182.t1;Parent=g2182;
OX637532.1_Linnaemya_tessellans_genome_assembly,_chromosome:_1	AUGUSTUS	start_codon	53809238	53809240	.	+	0	ID=g2182.t1.start1;Parent=g2182.t1;
OX637532.1_Linnaemya_tessellans_genome_assembly,_chromosome:_1	AUGUSTUS	CDS	53809238	53809555	0.98	+	0	ID=g2182.t1.CDS1;Parent=g2182.t1;
OX637532.1_Linnaemya_tessellans_genome_assembly,_chromosome:_1	AUGUSTUS	exon	53809238	53809555	.	+	.	ID=g2182.t1.exon1;Parent=g2182.t1;
OX637532.1_Linnaemya_tessellans_genome_assembly,_chromosome:_1	AUGUSTUS	stop_codon	53809553	53809555	.	+	0	ID=g2182.t1.stop1;Parent=g2182.t1;
OX637532.1_Linnaemya_tessellans_genome_assembly,_chromosome:_1	AUGUSTUS	gene	53809951	53813183	.	+	.	ID=g2183;
OX637532.1_Linnaemya_tessellans_genome_assembly,_chromosome:_1	AUGUSTUS	mRNA	53809951	53810616	0.99	+	.	ID=g2183.t1;Parent=g2183;
OX637532.1_Linnaemya_tessellans_genome_assembly,_chromosome:_1	AUGUSTUS	start_codon	53809951	53809953	.	+	0	ID=g2183.t1.start1;Parent=g2183.t1;
OX637532.1_Linnaemya_tessellans_genome_assembly,_chromosome:_1	AUGUSTUS	CDS	53809951	53810616	0.99	+	0	ID=g2183.t1.CDS1;Parent=g2183.t1;
OX637532.1_Linnaemya_tessellans_genome_assembly,_chromosome:_1	AUGUSTUS	exon	53809951	53810616	.	+	.	ID=g2183.t1.exon1;Parent=g2183.t1;
OX637532.1_Linnaemya_tessellans_genome_assembly,_chromosome:_1	AUGUSTUS	stop_codon	53810614	53810616	.	+	0	ID=g2183.t1.stop1;Parent=g2183.t1;
OX637532.1_Linnaemya_tessellans_genome_assembly,_chromosome:_1	AUGUSTUS	mRNA	53809951	53813183	0.28	+	.	ID=g2183.t2;Parent=g2183;
OX637532.1_Linnaemya_tessellans_genome_assembly,_chromosome:_1	AUGUSTUS	start_codon	53809951	53809953	.	+	0	ID=g2183.t2.start1;Parent=g2183.t2;
OX637532.1_Linnaemya_tessellans_genome_assembly,_chromosome:_1	AUGUSTUS	CDS	53809951	53810503	0.34	+	0	ID=g2183.t2.CDS1;Parent=g2183.t2;
OX637532.1_Linnaemya_tessellans_genome_assembly,_chromosome:_1	AUGUSTUS	exon	53809951	53810503	.	+	.	ID=g2183.t2.exon1;Parent=g2183.t2;
OX637532.1_Linnaemya_tessellans_genome_assembly,_chromosome:_1	AUGUSTUS	intron	53810504	53811512	0.28	+	.	ID=g2183.t2.intron1;Parent=g2183.t2;
OX637532.1_Linnaemya_tessellans_genome_assembly,_chromosome:_1	AUGUSTUS	CDS	53811513	53811904	0.87	+	2	ID=g2183.t2.CDS2;Parent=g2183.t2;
OX637532.1_Linnaemya_tessellans_genome_assembly,_chromosome:_1	AUGUSTUS	exon	53811513	53811904	.	+	.	ID=g2183.t2.exon2;Parent=g2183.t2;
OX637532.1_Linnaemya_tessellans_genome_assembly,_chromosome:_1	AUGUSTUS	intron	53811905	53813111	1	+	.	ID=g2183.t2.intron2;Parent=g2183.t2;
OX637532.1_Linnaemya_tessellans_genome_assembly,_chromosome:_1	AUGUSTUS	CDS	53813112	53813183	1	+	0	ID=g2183.t2.CDS3;Parent=g2183.t2;
OX637532.1_Linnaemya_tessellans_genome_assembly,_chromosome:_1	AUGUSTUS	exon	53813112	53813183	.	+	.	ID=g2183.t2.exon3;Parent=g2183.t2;
OX637532.1_Linnaemya_tessellans_genome_assembly,_chromosome:_1	AUGUSTUS	stop_codon	53813181	53813183	.	+	0	ID=g2183.t2.stop1;Parent=g2183.t2;
OX637532.1_Linnaemya_tessellans_genome_assembly,_chromosome:_1	AUGUSTUS	gene	53868693	53869913	.	+	.	ID=g2184;
OX637532.1_Linnaemya_tessellans_genome_assembly,_chromosome:_1	AUGUSTUS	mRNA	53868693	53869913	0.91	+	.	ID=g2184.t1;Parent=g2184;
OX637532.1_Linnaemya_tessellans_genome_assembly,_chromosome:_1	AUGUSTUS	start_codon	53868693	53868695	.	+	0	ID=g2184.t1.start1;Parent=g2184.t1;
OX637532.1_Linnaemya_tessellans_genome_assembly,_chromosome:_1	AUGUSTUS	CDS	53868693	53868711	0.91	+	0	ID=g2184.t1.CDS1;Parent=g2184.t1;
OX637532.1_Linnaemya_tessellans_genome_assembly,_chromosome:_1	AUGUSTUS	exon	53868693	53868711	.	+	.	ID=g2184.t1.exon1;Parent=g2184.t1;
OX637532.1_Linnaemya_tessellans_genome_assembly,_chromosome:_1	AUGUSTUS	intron	53868712	53868981	0.91	+	.	ID=g2184.t1.intron1;Parent=g2184.t1;
OX637532.1_Linnaemya_tessellans_genome_assembly,_chromosome:_1	AUGUSTUS	CDS	53868982	53869913	0.91	+	2	ID=g2184.t1.CDS2;Parent=g2184.t1;
OX637532.1_Linnaemya_tessellans_genome_assembly,_chromosome:_1	AUGUSTUS	exon	53868982	53869913	.	+	.	ID=g2184.t1.exon2;Parent=g2184.t1;
OX637532.1_Linnaemya_tessellans_genome_assembly,_chromosome:_1	AUGUSTUS	stop_codon	53869911	53869913	.	+	0	ID=g2184.t1.stop1;Parent=g2184.t1;
OX637532.1_Linnaemya_tessellans_genome_assembly,_chromosome:_1	AUGUSTUS	gene	53898588	53900444	.	-	.	ID=g2185;
OX637532.1_Linnaemya_tessellans_genome_assembly,_chromosome:_1	AUGUSTUS	mRNA	53898588	53900444	0.73	-	.	ID=g2185.t1;Parent=g2185;
OX637532.1_Linnaemya_tessellans_genome_assembly,_chromosome:_1	AUGUSTUS	stop_codon	53898588	53898590	.	-	0	ID=g2185.t1.stop1;Parent=g2185.t1;
OX637532.1_Linnaemya_tessellans_genome_assembly,_chromosome:_1	AUGUSTUS	CDS	53898588	53898835	0.98	-	2	ID=g2185.t1.CDS1;Parent=g2185.t1;
OX637532.1_Linnaemya_tessellans_genome_assembly,_chromosome:_1	AUGUSTUS	exon	53898588	53898835	.	-	.	ID=g2185.t1.exon1;Parent=g2185.t1;
OX637532.1_Linnaemya_tessellans_genome_assembly,_chromosome:_1	AUGUSTUS	intron	53898836	53899024	0.98	-	.	ID=g2185.t1.intron1;Parent=g2185.t1;
OX637532.1_Linnaemya_tessellans_genome_assembly,_chromosome:_1	AUGUSTUS	CDS	53899025	53899257	0.98	-	1	ID=g2185.t1.CDS2;Parent=g2185.t1;
OX637532.1_Linnaemya_tessellans_genome_assembly,_chromosome:_1	AUGUSTUS	exon	53899025	53899257	.	-	.	ID=g2185.t1.exon2;Parent=g2185.t1;
OX637532.1_Linnaemya_tessellans_genome_assembly,_chromosome:_1	AUGUSTUS	intron	53899258	53899599	1	-	.	ID=g2185.t1.intron2;Parent=g2185.t1;
OX637532.1_Linnaemya_tessellans_genome_assembly,_chromosome:_1	AUGUSTUS	CDS	53899600	53899846	1	-	2	ID=g2185.t1.CDS3;Parent=g2185.t1;
OX637532.1_Linnaemya_tessellans_genome_assembly,_chromosome:_1	AUGUSTUS	exon	53899600	53899846	.	-	.	ID=g2185.t1.exon3;Parent=g2185.t1;
OX637532.1_Linnaemya_tessellans_genome_assembly,_chromosome:_1	AUGUSTUS	intron	53899847	53900305	0.75	-	.	ID=g2185.t1.intron3;Parent=g2185.t1;
OX637532.1_Linnaemya_tessellans_genome_assembly,_chromosome:_1	AUGUSTUS	CDS	53900306	53900444	0.75	-	0	ID=g2185.t1.CDS4;Parent=g2185.t1;
OX637532.1_Linnaemya_tessellans_genome_assembly,_chromosome:_1	AUGUSTUS	exon	53900306	53900444	.	-	.	ID=g2185.t1.exon4;Parent=g2185.t1;
OX637532.1_Linnaemya_tessellans_genome_assembly,_chromosome:_1	AUGUSTUS	start_codon	53900442	53900444	.	-	0	ID=g2185.t1.start1;Parent=g2185.t1;
OX637532.1_Linnaemya_tessellans_genome_assembly,_chromosome:_1	AUGUSTUS	gene	53967559	53968668	.	+	.	ID=g2186;
OX637532.1_Linnaemya_tessellans_genome_assembly,_chromosome:_1	AUGUSTUS	mRNA	53967559	53968668	1	+	.	ID=g2186.t1;Parent=g2186;
OX637532.1_Linnaemya_tessellans_genome_assembly,_chromosome:_1	AUGUSTUS	start_codon	53967559	53967561	.	+	0	ID=g2186.t1.start1;Parent=g2186.t1;
OX637532.1_Linnaemya_tessellans_genome_assembly,_chromosome:_1	AUGUSTUS	CDS	53967559	53968668	1	+	0	ID=g2186.t1.CDS1;Parent=g2186.t1;
OX637532.1_Linnaemya_tessellans_genome_assembly,_chromosome:_1	AUGUSTUS	exon	53967559	53968668	.	+	.	ID=g2186.t1.exon1;Parent=g2186.t1;
OX637532.1_Linnaemya_tessellans_genome_assembly,_chromosome:_1	AUGUSTUS	stop_codon	53968666	53968668	.	+	0	ID=g2186.t1.stop1;Parent=g2186.t1;
OX637532.1_Linnaemya_tessellans_genome_assembly,_chromosome:_1	AUGUSTUS	gene	53969634	53969952	.	+	.	ID=g2187;
OX637532.1_Linnaemya_tessellans_genome_assembly,_chromosome:_1	AUGUSTUS	mRNA	53969634	53969952	0.99	+	.	ID=g2187.t1;Parent=g2187;
OX637532.1_Linnaemya_tessellans_genome_assembly,_chromosome:_1	AUGUSTUS	start_codon	53969634	53969636	.	+	0	ID=g2187.t1.start1;Parent=g2187.t1;
OX637532.1_Linnaemya_tessellans_genome_assembly,_chromosome:_1	AUGUSTUS	CDS	53969634	53969664	0.99	+	0	ID=g2187.t1.CDS1;Parent=g2187.t1;
OX637532.1_Linnaemya_tessellans_genome_assembly,_chromosome:_1	AUGUSTUS	exon	53969634	53969664	.	+	.	ID=g2187.t1.exon1;Parent=g2187.t1;
OX637532.1_Linnaemya_tessellans_genome_assembly,_chromosome:_1	AUGUSTUS	intron	53969665	53969731	1	+	.	ID=g2187.t1.intron1;Parent=g2187.t1;
OX637532.1_Linnaemya_tessellans_genome_assembly,_chromosome:_1	AUGUSTUS	CDS	53969732	53969952	1	+	2	ID=g2187.t1.CDS2;Parent=g2187.t1;
OX637532.1_Linnaemya_tessellans_genome_assembly,_chromosome:_1	AUGUSTUS	exon	53969732	53969952	.	+	.	ID=g2187.t1.exon2;Parent=g2187.t1;
OX637532.1_Linnaemya_tessellans_genome_assembly,_chromosome:_1	AUGUSTUS	stop_codon	53969950	53969952	.	+	0	ID=g2187.t1.stop1;Parent=g2187.t1;
OX637532.1_Linnaemya_tessellans_genome_assembly,_chromosome:_1	AUGUSTUS	gene	53989775	53990635	.	-	.	ID=g2188;
OX637532.1_Linnaemya_tessellans_genome_assembly,_chromosome:_1	AUGUSTUS	mRNA	53989775	53990635	0.4	-	.	ID=g2188.t1;Parent=g2188;
OX637532.1_Linnaemya_tessellans_genome_assembly,_chromosome:_1	AUGUSTUS	stop_codon	53989775	53989777	.	-	0	ID=g2188.t1.stop1;Parent=g2188.t1;
OX637532.1_Linnaemya_tessellans_genome_assembly,_chromosome:_1	AUGUSTUS	CDS	53989775	53990016	0.92	-	2	ID=g2188.t1.CDS1;Parent=g2188.t1;
OX637532.1_Linnaemya_tessellans_genome_assembly,_chromosome:_1	AUGUSTUS	exon	53989775	53990016	.	-	.	ID=g2188.t1.exon1;Parent=g2188.t1;
OX637532.1_Linnaemya_tessellans_genome_assembly,_chromosome:_1	AUGUSTUS	intron	53990017	53990550	0.49	-	.	ID=g2188.t1.intron1;Parent=g2188.t1;
OX637532.1_Linnaemya_tessellans_genome_assembly,_chromosome:_1	AUGUSTUS	CDS	53990551	53990635	0.4	-	0	ID=g2188.t1.CDS2;Parent=g2188.t1;
OX637532.1_Linnaemya_tessellans_genome_assembly,_chromosome:_1	AUGUSTUS	exon	53990551	53990635	.	-	.	ID=g2188.t1.exon2;Parent=g2188.t1;
OX637532.1_Linnaemya_tessellans_genome_assembly,_chromosome:_1	AUGUSTUS	start_codon	53990633	53990635	.	-	0	ID=g2188.t1.start1;Parent=g2188.t1;
OX637532.1_Linnaemya_tessellans_genome_assembly,_chromosome:_1	AUGUSTUS	gene	54014055	54014506	.	+	.	ID=g2189;
OX637532.1_Linnaemya_tessellans_genome_assembly,_chromosome:_1	AUGUSTUS	mRNA	54014055	54014506	0.94	+	.	ID=g2189.t1;Parent=g2189;
OX637532.1_Linnaemya_tessellans_genome_assembly,_chromosome:_1	AUGUSTUS	start_codon	54014055	54014057	.	+	0	ID=g2189.t1.start1;Parent=g2189.t1;
OX637532.1_Linnaemya_tessellans_genome_assembly,_chromosome:_1	AUGUSTUS	CDS	54014055	54014178	0.97	+	0	ID=g2189.t1.CDS1;Parent=g2189.t1;
OX637532.1_Linnaemya_tessellans_genome_assembly,_chromosome:_1	AUGUSTUS	exon	54014055	54014178	.	+	.	ID=g2189.t1.exon1;Parent=g2189.t1;
OX637532.1_Linnaemya_tessellans_genome_assembly,_chromosome:_1	AUGUSTUS	intron	54014179	54014306	0.95	+	.	ID=g2189.t1.intron1;Parent=g2189.t1;
OX637532.1_Linnaemya_tessellans_genome_assembly,_chromosome:_1	AUGUSTUS	CDS	54014307	54014506	0.95	+	2	ID=g2189.t1.CDS2;Parent=g2189.t1;
OX637532.1_Linnaemya_tessellans_genome_assembly,_chromosome:_1	AUGUSTUS	exon	54014307	54014506	.	+	.	ID=g2189.t1.exon2;Parent=g2189.t1;
OX637532.1_Linnaemya_tessellans_genome_assembly,_chromosome:_1	AUGUSTUS	stop_codon	54014504	54014506	.	+	0	ID=g2189.t1.stop1;Parent=g2189.t1;
OX637532.1_Linnaemya_tessellans_genome_assembly,_chromosome:_1	AUGUSTUS	gene	54016975	54017232	.	-	.	ID=g2190;
OX637532.1_Linnaemya_tessellans_genome_assembly,_chromosome:_1	AUGUSTUS	mRNA	54016975	54017232	0.72	-	.	ID=g2190.t1;Parent=g2190;
OX637532.1_Linnaemya_tessellans_genome_assembly,_chromosome:_1	AUGUSTUS	stop_codon	54016975	54016977	.	-	0	ID=g2190.t1.stop1;Parent=g2190.t1;
OX637532.1_Linnaemya_tessellans_genome_assembly,_chromosome:_1	AUGUSTUS	CDS	54016975	54017232	0.72	-	0	ID=g2190.t1.CDS1;Parent=g2190.t1;
OX637532.1_Linnaemya_tessellans_genome_assembly,_chromosome:_1	AUGUSTUS	exon	54016975	54017232	.	-	.	ID=g2190.t1.exon1;Parent=g2190.t1;
OX637532.1_Linnaemya_tessellans_genome_assembly,_chromosome:_1	AUGUSTUS	start_codon	54017230	54017232	.	-	0	ID=g2190.t1.start1;Parent=g2190.t1;
OX637532.1_Linnaemya_tessellans_genome_assembly,_chromosome:_1	AUGUSTUS	gene	54017484	54017883	.	-	.	ID=g2191;
OX637532.1_Linnaemya_tessellans_genome_assembly,_chromosome:_1	AUGUSTUS	mRNA	54017484	54017883	0.46	-	.	ID=g2191.t1;Parent=g2191;
OX637532.1_Linnaemya_tessellans_genome_assembly,_chromosome:_1	AUGUSTUS	stop_codon	54017484	54017486	.	-	0	ID=g2191.t1.stop1;Parent=g2191.t1;
OX637532.1_Linnaemya_tessellans_genome_assembly,_chromosome:_1	AUGUSTUS	CDS	54017484	54017675	0.7	-	0	ID=g2191.t1.CDS1;Parent=g2191.t1;
OX637532.1_Linnaemya_tessellans_genome_assembly,_chromosome:_1	AUGUSTUS	exon	54017484	54017675	.	-	.	ID=g2191.t1.exon1;Parent=g2191.t1;
OX637532.1_Linnaemya_tessellans_genome_assembly,_chromosome:_1	AUGUSTUS	intron	54017676	54017793	0.51	-	.	ID=g2191.t1.intron1;Parent=g2191.t1;
OX637532.1_Linnaemya_tessellans_genome_assembly,_chromosome:_1	AUGUSTUS	CDS	54017794	54017883	0.62	-	0	ID=g2191.t1.CDS2;Parent=g2191.t1;
OX637532.1_Linnaemya_tessellans_genome_assembly,_chromosome:_1	AUGUSTUS	exon	54017794	54017883	.	-	.	ID=g2191.t1.exon2;Parent=g2191.t1;
OX637532.1_Linnaemya_tessellans_genome_assembly,_chromosome:_1	AUGUSTUS	start_codon	54017881	54017883	.	-	0	ID=g2191.t1.start1;Parent=g2191.t1;
OX637532.1_Linnaemya_tessellans_genome_assembly,_chromosome:_1	AUGUSTUS	gene	54018560	54018949	.	-	.	ID=g2192;
OX637532.1_Linnaemya_tessellans_genome_assembly,_chromosome:_1	AUGUSTUS	mRNA	54018560	54018949	0.98	-	.	ID=g2192.t1;Parent=g2192;
OX637532.1_Linnaemya_tessellans_genome_assembly,_chromosome:_1	AUGUSTUS	stop_codon	54018560	54018562	.	-	0	ID=g2192.t1.stop1;Parent=g2192.t1;
OX637532.1_Linnaemya_tessellans_genome_assembly,_chromosome:_1	AUGUSTUS	CDS	54018560	54018949	0.98	-	0	ID=g2192.t1.CDS1;Parent=g2192.t1;
OX637532.1_Linnaemya_tessellans_genome_assembly,_chromosome:_1	AUGUSTUS	exon	54018560	54018949	.	-	.	ID=g2192.t1.exon1;Parent=g2192.t1;
OX637532.1_Linnaemya_tessellans_genome_assembly,_chromosome:_1	AUGUSTUS	start_codon	54018947	54018949	.	-	0	ID=g2192.t1.start1;Parent=g2192.t1;
OX637532.1_Linnaemya_tessellans_genome_assembly,_chromosome:_1	AUGUSTUS	gene	54020175	54020723	.	-	.	ID=g2193;
OX637532.1_Linnaemya_tessellans_genome_assembly,_chromosome:_1	AUGUSTUS	mRNA	54020175	54020723	0.61	-	.	ID=g2193.t1;Parent=g2193;
OX637532.1_Linnaemya_tessellans_genome_assembly,_chromosome:_1	AUGUSTUS	stop_codon	54020175	54020177	.	-	0	ID=g2193.t1.stop1;Parent=g2193.t1;
OX637532.1_Linnaemya_tessellans_genome_assembly,_chromosome:_1	AUGUSTUS	CDS	54020175	54020723	0.61	-	0	ID=g2193.t1.CDS1;Parent=g2193.t1;
OX637532.1_Linnaemya_tessellans_genome_assembly,_chromosome:_1	AUGUSTUS	exon	54020175	54020723	.	-	.	ID=g2193.t1.exon1;Parent=g2193.t1;
OX637532.1_Linnaemya_tessellans_genome_assembly,_chromosome:_1	AUGUSTUS	start_codon	54020721	54020723	.	-	0	ID=g2193.t1.start1;Parent=g2193.t1;
OX637532.1_Linnaemya_tessellans_genome_assembly,_chromosome:_1	AUGUSTUS	gene	54021125	54022132	.	-	.	ID=g2194;
OX637532.1_Linnaemya_tessellans_genome_assembly,_chromosome:_1	AUGUSTUS	mRNA	54021125	54022132	0.98	-	.	ID=g2194.t1;Parent=g2194;
OX637532.1_Linnaemya_tessellans_genome_assembly,_chromosome:_1	AUGUSTUS	stop_codon	54021125	54021127	.	-	0	ID=g2194.t1.stop1;Parent=g2194.t1;
OX637532.1_Linnaemya_tessellans_genome_assembly,_chromosome:_1	AUGUSTUS	CDS	54021125	54022132	0.98	-	0	ID=g2194.t1.CDS1;Parent=g2194.t1;
OX637532.1_Linnaemya_tessellans_genome_assembly,_chromosome:_1	AUGUSTUS	exon	54021125	54022132	.	-	.	ID=g2194.t1.exon1;Parent=g2194.t1;
OX637532.1_Linnaemya_tessellans_genome_assembly,_chromosome:_1	AUGUSTUS	start_codon	54022130	54022132	.	-	0	ID=g2194.t1.start1;Parent=g2194.t1;
OX637532.1_Linnaemya_tessellans_genome_assembly,_chromosome:_1	AUGUSTUS	gene	54022307	54022585	.	-	.	ID=g2195;
OX637532.1_Linnaemya_tessellans_genome_assembly,_chromosome:_1	AUGUSTUS	mRNA	54022307	54022585	0.99	-	.	ID=g2195.t1;Parent=g2195;
OX637532.1_Linnaemya_tessellans_genome_assembly,_chromosome:_1	AUGUSTUS	stop_codon	54022307	54022309	.	-	0	ID=g2195.t1.stop1;Parent=g2195.t1;
OX637532.1_Linnaemya_tessellans_genome_assembly,_chromosome:_1	AUGUSTUS	CDS	54022307	54022585	0.99	-	0	ID=g2195.t1.CDS1;Parent=g2195.t1;
OX637532.1_Linnaemya_tessellans_genome_assembly,_chromosome:_1	AUGUSTUS	exon	54022307	54022585	.	-	.	ID=g2195.t1.exon1;Parent=g2195.t1;
OX637532.1_Linnaemya_tessellans_genome_assembly,_chromosome:_1	AUGUSTUS	start_codon	54022583	54022585	.	-	0	ID=g2195.t1.start1;Parent=g2195.t1;
OX637532.1_Linnaemya_tessellans_genome_assembly,_chromosome:_1	AUGUSTUS	gene	54052399	54062631	.	+	.	ID=g2196;
OX637532.1_Linnaemya_tessellans_genome_assembly,_chromosome:_1	AUGUSTUS	mRNA	54061984	54062631	0.64	+	.	ID=g2196.t1;Parent=g2196;
OX637532.1_Linnaemya_tessellans_genome_assembly,_chromosome:_1	AUGUSTUS	start_codon	54061984	54061986	.	+	0	ID=g2196.t1.start1;Parent=g2196.t1;
OX637532.1_Linnaemya_tessellans_genome_assembly,_chromosome:_1	AUGUSTUS	CDS	54061984	54062049	0.64	+	0	ID=g2196.t1.CDS1;Parent=g2196.t1;
OX637532.1_Linnaemya_tessellans_genome_assembly,_chromosome:_1	AUGUSTUS	exon	54061984	54062049	.	+	.	ID=g2196.t1.exon1;Parent=g2196.t1;
OX637532.1_Linnaemya_tessellans_genome_assembly,_chromosome:_1	AUGUSTUS	intron	54062050	54062112	0.74	+	.	ID=g2196.t1.intron1;Parent=g2196.t1;
OX637532.1_Linnaemya_tessellans_genome_assembly,_chromosome:_1	AUGUSTUS	CDS	54062113	54062631	0.75	+	0	ID=g2196.t1.CDS2;Parent=g2196.t1;
OX637532.1_Linnaemya_tessellans_genome_assembly,_chromosome:_1	AUGUSTUS	exon	54062113	54062631	.	+	.	ID=g2196.t1.exon2;Parent=g2196.t1;
OX637532.1_Linnaemya_tessellans_genome_assembly,_chromosome:_1	AUGUSTUS	stop_codon	54062629	54062631	.	+	0	ID=g2196.t1.stop1;Parent=g2196.t1;
OX637532.1_Linnaemya_tessellans_genome_assembly,_chromosome:_1	AUGUSTUS	mRNA	54052399	54062631	0.4	+	.	ID=g2196.t2;Parent=g2196;
OX637532.1_Linnaemya_tessellans_genome_assembly,_chromosome:_1	AUGUSTUS	start_codon	54052399	54052401	.	+	0	ID=g2196.t2.start1;Parent=g2196.t2;
OX637532.1_Linnaemya_tessellans_genome_assembly,_chromosome:_1	AUGUSTUS	CDS	54052399	54052446	0.4	+	0	ID=g2196.t2.CDS1;Parent=g2196.t2;
OX637532.1_Linnaemya_tessellans_genome_assembly,_chromosome:_1	AUGUSTUS	exon	54052399	54052446	.	+	.	ID=g2196.t2.exon1;Parent=g2196.t2;
OX637532.1_Linnaemya_tessellans_genome_assembly,_chromosome:_1	AUGUSTUS	intron	54052447	54062112	0.4	+	.	ID=g2196.t2.intron1;Parent=g2196.t2;
OX637532.1_Linnaemya_tessellans_genome_assembly,_chromosome:_1	AUGUSTUS	CDS	54062113	54062631	0.87	+	0	ID=g2196.t2.CDS2;Parent=g2196.t2;
OX637532.1_Linnaemya_tessellans_genome_assembly,_chromosome:_1	AUGUSTUS	exon	54062113	54062631	.	+	.	ID=g2196.t2.exon2;Parent=g2196.t2;
OX637532.1_Linnaemya_tessellans_genome_assembly,_chromosome:_1	AUGUSTUS	stop_codon	54062629	54062631	.	+	0	ID=g2196.t2.stop1;Parent=g2196.t2;
OX637532.1_Linnaemya_tessellans_genome_assembly,_chromosome:_1	AUGUSTUS	gene	54064141	54065492	.	+	.	ID=g2197;
OX637532.1_Linnaemya_tessellans_genome_assembly,_chromosome:_1	AUGUSTUS	mRNA	54064141	54065492	0.97	+	.	ID=g2197.t1;Parent=g2197;
OX637532.1_Linnaemya_tessellans_genome_assembly,_chromosome:_1	AUGUSTUS	start_codon	54064141	54064143	.	+	0	ID=g2197.t1.start1;Parent=g2197.t1;
OX637532.1_Linnaemya_tessellans_genome_assembly,_chromosome:_1	AUGUSTUS	CDS	54064141	54064402	1	+	0	ID=g2197.t1.CDS1;Parent=g2197.t1;
OX637532.1_Linnaemya_tessellans_genome_assembly,_chromosome:_1	AUGUSTUS	exon	54064141	54064402	.	+	.	ID=g2197.t1.exon1;Parent=g2197.t1;
OX637532.1_Linnaemya_tessellans_genome_assembly,_chromosome:_1	AUGUSTUS	intron	54064403	54064464	1	+	.	ID=g2197.t1.intron1;Parent=g2197.t1;
OX637532.1_Linnaemya_tessellans_genome_assembly,_chromosome:_1	AUGUSTUS	CDS	54064465	54064742	0.97	+	2	ID=g2197.t1.CDS2;Parent=g2197.t1;
OX637532.1_Linnaemya_tessellans_genome_assembly,_chromosome:_1	AUGUSTUS	exon	54064465	54064742	.	+	.	ID=g2197.t1.exon2;Parent=g2197.t1;
OX637532.1_Linnaemya_tessellans_genome_assembly,_chromosome:_1	AUGUSTUS	intron	54064743	54064798	1	+	.	ID=g2197.t1.intron2;Parent=g2197.t1;
OX637532.1_Linnaemya_tessellans_genome_assembly,_chromosome:_1	AUGUSTUS	CDS	54064799	54065013	1	+	0	ID=g2197.t1.CDS3;Parent=g2197.t1;
OX637532.1_Linnaemya_tessellans_genome_assembly,_chromosome:_1	AUGUSTUS	exon	54064799	54065013	.	+	.	ID=g2197.t1.exon3;Parent=g2197.t1;
OX637532.1_Linnaemya_tessellans_genome_assembly,_chromosome:_1	AUGUSTUS	intron	54065014	54065144	1	+	.	ID=g2197.t1.intron3;Parent=g2197.t1;
OX637532.1_Linnaemya_tessellans_genome_assembly,_chromosome:_1	AUGUSTUS	CDS	54065145	54065317	1	+	1	ID=g2197.t1.CDS4;Parent=g2197.t1;
OX637532.1_Linnaemya_tessellans_genome_assembly,_chromosome:_1	AUGUSTUS	exon	54065145	54065317	.	+	.	ID=g2197.t1.exon4;Parent=g2197.t1;
OX637532.1_Linnaemya_tessellans_genome_assembly,_chromosome:_1	AUGUSTUS	intron	54065318	54065373	1	+	.	ID=g2197.t1.intron4;Parent=g2197.t1;
OX637532.1_Linnaemya_tessellans_genome_assembly,_chromosome:_1	AUGUSTUS	CDS	54065374	54065492	1	+	2	ID=g2197.t1.CDS5;Parent=g2197.t1;
OX637532.1_Linnaemya_tessellans_genome_assembly,_chromosome:_1	AUGUSTUS	exon	54065374	54065492	.	+	.	ID=g2197.t1.exon5;Parent=g2197.t1;
OX637532.1_Linnaemya_tessellans_genome_assembly,_chromosome:_1	AUGUSTUS	stop_codon	54065490	54065492	.	+	0	ID=g2197.t1.stop1;Parent=g2197.t1;
OX637532.1_Linnaemya_tessellans_genome_assembly,_chromosome:_1	AUGUSTUS	gene	54065876	54074616	.	-	.	ID=g2198;
OX637532.1_Linnaemya_tessellans_genome_assembly,_chromosome:_1	AUGUSTUS	mRNA	54065876	54074616	0.81	-	.	ID=g2198.t1;Parent=g2198;
OX637532.1_Linnaemya_tessellans_genome_assembly,_chromosome:_1	AUGUSTUS	stop_codon	54065876	54065878	.	-	0	ID=g2198.t1.stop1;Parent=g2198.t1;
OX637532.1_Linnaemya_tessellans_genome_assembly,_chromosome:_1	AUGUSTUS	CDS	54065876	54066118	0.99	-	0	ID=g2198.t1.CDS1;Parent=g2198.t1;
OX637532.1_Linnaemya_tessellans_genome_assembly,_chromosome:_1	AUGUSTUS	exon	54065876	54066118	.	-	.	ID=g2198.t1.exon1;Parent=g2198.t1;
OX637532.1_Linnaemya_tessellans_genome_assembly,_chromosome:_1	AUGUSTUS	intron	54066119	54071565	0.99	-	.	ID=g2198.t1.intron1;Parent=g2198.t1;
OX637532.1_Linnaemya_tessellans_genome_assembly,_chromosome:_1	AUGUSTUS	CDS	54071566	54072060	1	-	0	ID=g2198.t1.CDS2;Parent=g2198.t1;
OX637532.1_Linnaemya_tessellans_genome_assembly,_chromosome:_1	AUGUSTUS	exon	54071566	54072060	.	-	.	ID=g2198.t1.exon2;Parent=g2198.t1;
OX637532.1_Linnaemya_tessellans_genome_assembly,_chromosome:_1	AUGUSTUS	intron	54072061	54074316	0.84	-	.	ID=g2198.t1.intron2;Parent=g2198.t1;
OX637532.1_Linnaemya_tessellans_genome_assembly,_chromosome:_1	AUGUSTUS	CDS	54074317	54074616	0.84	-	0	ID=g2198.t1.CDS3;Parent=g2198.t1;
OX637532.1_Linnaemya_tessellans_genome_assembly,_chromosome:_1	AUGUSTUS	exon	54074317	54074616	.	-	.	ID=g2198.t1.exon3;Parent=g2198.t1;
OX637532.1_Linnaemya_tessellans_genome_assembly,_chromosome:_1	AUGUSTUS	start_codon	54074614	54074616	.	-	0	ID=g2198.t1.start1;Parent=g2198.t1;
OX637532.1_Linnaemya_tessellans_genome_assembly,_chromosome:_1	AUGUSTUS	gene	54074579	54075523	.	-	.	ID=g2199;
OX637532.1_Linnaemya_tessellans_genome_assembly,_chromosome:_1	AUGUSTUS	mRNA	54074579	54075523	0.35	-	.	ID=g2199.t1;Parent=g2199;
OX637532.1_Linnaemya_tessellans_genome_assembly,_chromosome:_1	AUGUSTUS	stop_codon	54074579	54074581	.	-	0	ID=g2199.t1.stop1;Parent=g2199.t1;
OX637532.1_Linnaemya_tessellans_genome_assembly,_chromosome:_1	AUGUSTUS	CDS	54074579	54075523	0.35	-	0	ID=g2199.t1.CDS1;Parent=g2199.t1;
OX637532.1_Linnaemya_tessellans_genome_assembly,_chromosome:_1	AUGUSTUS	exon	54074579	54075523	.	-	.	ID=g2199.t1.exon1;Parent=g2199.t1;
OX637532.1_Linnaemya_tessellans_genome_assembly,_chromosome:_1	AUGUSTUS	start_codon	54075521	54075523	.	-	0	ID=g2199.t1.start1;Parent=g2199.t1;
OX637532.1_Linnaemya_tessellans_genome_assembly,_chromosome:_1	AUGUSTUS	gene	54075894	54078293	.	-	.	ID=g2200;
OX637532.1_Linnaemya_tessellans_genome_assembly,_chromosome:_1	AUGUSTUS	mRNA	54075894	54078293	0.22	-	.	ID=g2200.t1;Parent=g2200;
OX637532.1_Linnaemya_tessellans_genome_assembly,_chromosome:_1	AUGUSTUS	stop_codon	54075894	54075896	.	-	0	ID=g2200.t1.stop1;Parent=g2200.t1;
OX637532.1_Linnaemya_tessellans_genome_assembly,_chromosome:_1	AUGUSTUS	CDS	54075894	54077166	0.51	-	1	ID=g2200.t1.CDS1;Parent=g2200.t1;
OX637532.1_Linnaemya_tessellans_genome_assembly,_chromosome:_1	AUGUSTUS	exon	54075894	54077166	.	-	.	ID=g2200.t1.exon1;Parent=g2200.t1;
OX637532.1_Linnaemya_tessellans_genome_assembly,_chromosome:_1	AUGUSTUS	intron	54077167	54077364	0.51	-	.	ID=g2200.t1.intron1;Parent=g2200.t1;
OX637532.1_Linnaemya_tessellans_genome_assembly,_chromosome:_1	AUGUSTUS	CDS	54077365	54078293	0.36	-	0	ID=g2200.t1.CDS2;Parent=g2200.t1;
OX637532.1_Linnaemya_tessellans_genome_assembly,_chromosome:_1	AUGUSTUS	exon	54077365	54078293	.	-	.	ID=g2200.t1.exon2;Parent=g2200.t1;
OX637532.1_Linnaemya_tessellans_genome_assembly,_chromosome:_1	AUGUSTUS	start_codon	54078291	54078293	.	-	0	ID=g2200.t1.start1;Parent=g2200.t1;
OX637532.1_Linnaemya_tessellans_genome_assembly,_chromosome:_1	AUGUSTUS	gene	54093024	54093491	.	+	.	ID=g2201;
OX637532.1_Linnaemya_tessellans_genome_assembly,_chromosome:_1	AUGUSTUS	mRNA	54093024	54093491	0.78	+	.	ID=g2201.t1;Parent=g2201;
OX637532.1_Linnaemya_tessellans_genome_assembly,_chromosome:_1	AUGUSTUS	start_codon	54093024	54093026	.	+	0	ID=g2201.t1.start1;Parent=g2201.t1;
OX637532.1_Linnaemya_tessellans_genome_assembly,_chromosome:_1	AUGUSTUS	CDS	54093024	54093080	0.78	+	0	ID=g2201.t1.CDS1;Parent=g2201.t1;
OX637532.1_Linnaemya_tessellans_genome_assembly,_chromosome:_1	AUGUSTUS	exon	54093024	54093080	.	+	.	ID=g2201.t1.exon1;Parent=g2201.t1;
OX637532.1_Linnaemya_tessellans_genome_assembly,_chromosome:_1	AUGUSTUS	intron	54093081	54093152	1	+	.	ID=g2201.t1.intron1;Parent=g2201.t1;
OX637532.1_Linnaemya_tessellans_genome_assembly,_chromosome:_1	AUGUSTUS	CDS	54093153	54093491	1	+	0	ID=g2201.t1.CDS2;Parent=g2201.t1;
OX637532.1_Linnaemya_tessellans_genome_assembly,_chromosome:_1	AUGUSTUS	exon	54093153	54093491	.	+	.	ID=g2201.t1.exon2;Parent=g2201.t1;
OX637532.1_Linnaemya_tessellans_genome_assembly,_chromosome:_1	AUGUSTUS	stop_codon	54093489	54093491	.	+	0	ID=g2201.t1.stop1;Parent=g2201.t1;
OX637532.1_Linnaemya_tessellans_genome_assembly,_chromosome:_1	AUGUSTUS	gene	54096039	54097253	.	-	.	ID=g2202;
OX637532.1_Linnaemya_tessellans_genome_assembly,_chromosome:_1	AUGUSTUS	mRNA	54096039	54097253	0.36	-	.	ID=g2202.t1;Parent=g2202;
OX637532.1_Linnaemya_tessellans_genome_assembly,_chromosome:_1	AUGUSTUS	stop_codon	54096039	54096041	.	-	0	ID=g2202.t1.stop1;Parent=g2202.t1;
OX637532.1_Linnaemya_tessellans_genome_assembly,_chromosome:_1	AUGUSTUS	CDS	54096039	54096070	0.64	-	2	ID=g2202.t1.CDS1;Parent=g2202.t1;
OX637532.1_Linnaemya_tessellans_genome_assembly,_chromosome:_1	AUGUSTUS	exon	54096039	54096070	.	-	.	ID=g2202.t1.exon1;Parent=g2202.t1;
OX637532.1_Linnaemya_tessellans_genome_assembly,_chromosome:_1	AUGUSTUS	intron	54096071	54096778	0.64	-	.	ID=g2202.t1.intron1;Parent=g2202.t1;
OX637532.1_Linnaemya_tessellans_genome_assembly,_chromosome:_1	AUGUSTUS	CDS	54096779	54096794	0.65	-	0	ID=g2202.t1.CDS2;Parent=g2202.t1;
OX637532.1_Linnaemya_tessellans_genome_assembly,_chromosome:_1	AUGUSTUS	exon	54096779	54096794	.	-	.	ID=g2202.t1.exon2;Parent=g2202.t1;
OX637532.1_Linnaemya_tessellans_genome_assembly,_chromosome:_1	AUGUSTUS	intron	54096795	54096860	1	-	.	ID=g2202.t1.intron2;Parent=g2202.t1;
OX637532.1_Linnaemya_tessellans_genome_assembly,_chromosome:_1	AUGUSTUS	CDS	54096861	54097070	1	-	0	ID=g2202.t1.CDS3;Parent=g2202.t1;
OX637532.1_Linnaemya_tessellans_genome_assembly,_chromosome:_1	AUGUSTUS	exon	54096861	54097070	.	-	.	ID=g2202.t1.exon3;Parent=g2202.t1;
OX637532.1_Linnaemya_tessellans_genome_assembly,_chromosome:_1	AUGUSTUS	intron	54097071	54097142	1	-	.	ID=g2202.t1.intron3;Parent=g2202.t1;
OX637532.1_Linnaemya_tessellans_genome_assembly,_chromosome:_1	AUGUSTUS	CDS	54097143	54097253	0.57	-	0	ID=g2202.t1.CDS4;Parent=g2202.t1;
OX637532.1_Linnaemya_tessellans_genome_assembly,_chromosome:_1	AUGUSTUS	exon	54097143	54097253	.	-	.	ID=g2202.t1.exon4;Parent=g2202.t1;
OX637532.1_Linnaemya_tessellans_genome_assembly,_chromosome:_1	AUGUSTUS	start_codon	54097251	54097253	.	-	0	ID=g2202.t1.start1;Parent=g2202.t1;
OX637532.1_Linnaemya_tessellans_genome_assembly,_chromosome:_1	AUGUSTUS	gene	54118142	54120083	.	+	.	ID=g2203;
OX637532.1_Linnaemya_tessellans_genome_assembly,_chromosome:_1	AUGUSTUS	mRNA	54118142	54119273	0.76	+	.	ID=g2203.t1;Parent=g2203;
OX637532.1_Linnaemya_tessellans_genome_assembly,_chromosome:_1	AUGUSTUS	start_codon	54118142	54118144	.	+	0	ID=g2203.t1.start1;Parent=g2203.t1;
OX637532.1_Linnaemya_tessellans_genome_assembly,_chromosome:_1	AUGUSTUS	CDS	54118142	54118337	1	+	0	ID=g2203.t1.CDS1;Parent=g2203.t1;
OX637532.1_Linnaemya_tessellans_genome_assembly,_chromosome:_1	AUGUSTUS	exon	54118142	54118337	.	+	.	ID=g2203.t1.exon1;Parent=g2203.t1;
OX637532.1_Linnaemya_tessellans_genome_assembly,_chromosome:_1	AUGUSTUS	intron	54118338	54118410	0.98	+	.	ID=g2203.t1.intron1;Parent=g2203.t1;
OX637532.1_Linnaemya_tessellans_genome_assembly,_chromosome:_1	AUGUSTUS	CDS	54118411	54118683	0.94	+	2	ID=g2203.t1.CDS2;Parent=g2203.t1;
OX637532.1_Linnaemya_tessellans_genome_assembly,_chromosome:_1	AUGUSTUS	exon	54118411	54118683	.	+	.	ID=g2203.t1.exon2;Parent=g2203.t1;
OX637532.1_Linnaemya_tessellans_genome_assembly,_chromosome:_1	AUGUSTUS	intron	54118684	54118746	0.93	+	.	ID=g2203.t1.intron2;Parent=g2203.t1;
OX637532.1_Linnaemya_tessellans_genome_assembly,_chromosome:_1	AUGUSTUS	CDS	54118747	54119273	0.81	+	2	ID=g2203.t1.CDS3;Parent=g2203.t1;
OX637532.1_Linnaemya_tessellans_genome_assembly,_chromosome:_1	AUGUSTUS	exon	54118747	54119273	.	+	.	ID=g2203.t1.exon3;Parent=g2203.t1;
OX637532.1_Linnaemya_tessellans_genome_assembly,_chromosome:_1	AUGUSTUS	stop_codon	54119271	54119273	.	+	0	ID=g2203.t1.stop1;Parent=g2203.t1;
OX637532.1_Linnaemya_tessellans_genome_assembly,_chromosome:_1	AUGUSTUS	mRNA	54118142	54120083	0.36	+	.	ID=g2203.t2;Parent=g2203;
OX637532.1_Linnaemya_tessellans_genome_assembly,_chromosome:_1	AUGUSTUS	start_codon	54118142	54118144	.	+	0	ID=g2203.t2.start1;Parent=g2203.t2;
OX637532.1_Linnaemya_tessellans_genome_assembly,_chromosome:_1	AUGUSTUS	CDS	54118142	54118337	1	+	0	ID=g2203.t2.CDS1;Parent=g2203.t2;
OX637532.1_Linnaemya_tessellans_genome_assembly,_chromosome:_1	AUGUSTUS	exon	54118142	54118337	.	+	.	ID=g2203.t2.exon1;Parent=g2203.t2;
OX637532.1_Linnaemya_tessellans_genome_assembly,_chromosome:_1	AUGUSTUS	intron	54118338	54118410	0.94	+	.	ID=g2203.t2.intron1;Parent=g2203.t2;
OX637532.1_Linnaemya_tessellans_genome_assembly,_chromosome:_1	AUGUSTUS	CDS	54118411	54118683	0.89	+	2	ID=g2203.t2.CDS2;Parent=g2203.t2;
OX637532.1_Linnaemya_tessellans_genome_assembly,_chromosome:_1	AUGUSTUS	exon	54118411	54118683	.	+	.	ID=g2203.t2.exon2;Parent=g2203.t2;
OX637532.1_Linnaemya_tessellans_genome_assembly,_chromosome:_1	AUGUSTUS	intron	54118684	54118746	0.9	+	.	ID=g2203.t2.intron2;Parent=g2203.t2;
OX637532.1_Linnaemya_tessellans_genome_assembly,_chromosome:_1	AUGUSTUS	CDS	54118747	54119216	0.55	+	2	ID=g2203.t2.CDS3;Parent=g2203.t2;
OX637532.1_Linnaemya_tessellans_genome_assembly,_chromosome:_1	AUGUSTUS	exon	54118747	54119216	.	+	.	ID=g2203.t2.exon3;Parent=g2203.t2;
OX637532.1_Linnaemya_tessellans_genome_assembly,_chromosome:_1	AUGUSTUS	intron	54119217	54119298	0.55	+	.	ID=g2203.t2.intron3;Parent=g2203.t2;
OX637532.1_Linnaemya_tessellans_genome_assembly,_chromosome:_1	AUGUSTUS	CDS	54119299	54119623	0.41	+	0	ID=g2203.t2.CDS4;Parent=g2203.t2;
OX637532.1_Linnaemya_tessellans_genome_assembly,_chromosome:_1	AUGUSTUS	exon	54119299	54119623	.	+	.	ID=g2203.t2.exon4;Parent=g2203.t2;
OX637532.1_Linnaemya_tessellans_genome_assembly,_chromosome:_1	AUGUSTUS	intron	54119624	54119895	0.41	+	.	ID=g2203.t2.intron4;Parent=g2203.t2;
OX637532.1_Linnaemya_tessellans_genome_assembly,_chromosome:_1	AUGUSTUS	CDS	54119896	54120083	0.43	+	2	ID=g2203.t2.CDS5;Parent=g2203.t2;
OX637532.1_Linnaemya_tessellans_genome_assembly,_chromosome:_1	AUGUSTUS	exon	54119896	54120083	.	+	.	ID=g2203.t2.exon5;Parent=g2203.t2;
OX637532.1_Linnaemya_tessellans_genome_assembly,_chromosome:_1	AUGUSTUS	stop_codon	54120081	54120083	.	+	0	ID=g2203.t2.stop1;Parent=g2203.t2;
OX637532.1_Linnaemya_tessellans_genome_assembly,_chromosome:_1	AUGUSTUS	mRNA	54119386	54120083	0.66	+	.	ID=g2203.t3;Parent=g2203;
OX637532.1_Linnaemya_tessellans_genome_assembly,_chromosome:_1	AUGUSTUS	start_codon	54119386	54119388	.	+	0	ID=g2203.t3.start1;Parent=g2203.t3;
OX637532.1_Linnaemya_tessellans_genome_assembly,_chromosome:_1	AUGUSTUS	CDS	54119386	54119623	0.67	+	0	ID=g2203.t3.CDS1;Parent=g2203.t3;
OX637532.1_Linnaemya_tessellans_genome_assembly,_chromosome:_1	AUGUSTUS	exon	54119386	54119623	.	+	.	ID=g2203.t3.exon1;Parent=g2203.t3;
OX637532.1_Linnaemya_tessellans_genome_assembly,_chromosome:_1	AUGUSTUS	intron	54119624	54119895	0.86	+	.	ID=g2203.t3.intron1;Parent=g2203.t3;
OX637532.1_Linnaemya_tessellans_genome_assembly,_chromosome:_1	AUGUSTUS	CDS	54119896	54120083	0.89	+	2	ID=g2203.t3.CDS2;Parent=g2203.t3;
OX637532.1_Linnaemya_tessellans_genome_assembly,_chromosome:_1	AUGUSTUS	exon	54119896	54120083	.	+	.	ID=g2203.t3.exon2;Parent=g2203.t3;
OX637532.1_Linnaemya_tessellans_genome_assembly,_chromosome:_1	AUGUSTUS	stop_codon	54120081	54120083	.	+	0	ID=g2203.t3.stop1;Parent=g2203.t3;
OX637532.1_Linnaemya_tessellans_genome_assembly,_chromosome:_1	AUGUSTUS	gene	54120895	54121227	.	+	.	ID=g2204;
OX637532.1_Linnaemya_tessellans_genome_assembly,_chromosome:_1	AUGUSTUS	mRNA	54120895	54121227	0.7	+	.	ID=g2204.t1;Parent=g2204;
OX637532.1_Linnaemya_tessellans_genome_assembly,_chromosome:_1	AUGUSTUS	start_codon	54120895	54120897	.	+	0	ID=g2204.t1.start1;Parent=g2204.t1;
OX637532.1_Linnaemya_tessellans_genome_assembly,_chromosome:_1	AUGUSTUS	CDS	54120895	54120958	0.71	+	0	ID=g2204.t1.CDS1;Parent=g2204.t1;
OX637532.1_Linnaemya_tessellans_genome_assembly,_chromosome:_1	AUGUSTUS	exon	54120895	54120958	.	+	.	ID=g2204.t1.exon1;Parent=g2204.t1;
OX637532.1_Linnaemya_tessellans_genome_assembly,_chromosome:_1	AUGUSTUS	intron	54120959	54121012	1	+	.	ID=g2204.t1.intron1;Parent=g2204.t1;
OX637532.1_Linnaemya_tessellans_genome_assembly,_chromosome:_1	AUGUSTUS	CDS	54121013	54121227	0.99	+	2	ID=g2204.t1.CDS2;Parent=g2204.t1;
OX637532.1_Linnaemya_tessellans_genome_assembly,_chromosome:_1	AUGUSTUS	exon	54121013	54121227	.	+	.	ID=g2204.t1.exon2;Parent=g2204.t1;
OX637532.1_Linnaemya_tessellans_genome_assembly,_chromosome:_1	AUGUSTUS	stop_codon	54121225	54121227	.	+	0	ID=g2204.t1.stop1;Parent=g2204.t1;
OX637532.1_Linnaemya_tessellans_genome_assembly,_chromosome:_1	AUGUSTUS	gene	54121737	54122368	.	+	.	ID=g2205;
OX637532.1_Linnaemya_tessellans_genome_assembly,_chromosome:_1	AUGUSTUS	mRNA	54121737	54122368	0.47	+	.	ID=g2205.t1;Parent=g2205;
OX637532.1_Linnaemya_tessellans_genome_assembly,_chromosome:_1	AUGUSTUS	start_codon	54121737	54121739	.	+	0	ID=g2205.t1.start1;Parent=g2205.t1;
OX637532.1_Linnaemya_tessellans_genome_assembly,_chromosome:_1	AUGUSTUS	CDS	54121737	54121776	0.48	+	0	ID=g2205.t1.CDS1;Parent=g2205.t1;
OX637532.1_Linnaemya_tessellans_genome_assembly,_chromosome:_1	AUGUSTUS	exon	54121737	54121776	.	+	.	ID=g2205.t1.exon1;Parent=g2205.t1;
OX637532.1_Linnaemya_tessellans_genome_assembly,_chromosome:_1	AUGUSTUS	intron	54121777	54121916	0.47	+	.	ID=g2205.t1.intron1;Parent=g2205.t1;
OX637532.1_Linnaemya_tessellans_genome_assembly,_chromosome:_1	AUGUSTUS	CDS	54121917	54122368	0.98	+	2	ID=g2205.t1.CDS2;Parent=g2205.t1;
OX637532.1_Linnaemya_tessellans_genome_assembly,_chromosome:_1	AUGUSTUS	exon	54121917	54122368	.	+	.	ID=g2205.t1.exon2;Parent=g2205.t1;
OX637532.1_Linnaemya_tessellans_genome_assembly,_chromosome:_1	AUGUSTUS	stop_codon	54122366	54122368	.	+	0	ID=g2205.t1.stop1;Parent=g2205.t1;
OX637532.1_Linnaemya_tessellans_genome_assembly,_chromosome:_1	AUGUSTUS	gene	54182462	54184286	.	+	.	ID=g2206;
OX637532.1_Linnaemya_tessellans_genome_assembly,_chromosome:_1	AUGUSTUS	mRNA	54182462	54184286	0.37	+	.	ID=g2206.t1;Parent=g2206;
OX637532.1_Linnaemya_tessellans_genome_assembly,_chromosome:_1	AUGUSTUS	start_codon	54182462	54182464	.	+	0	ID=g2206.t1.start1;Parent=g2206.t1;
OX637532.1_Linnaemya_tessellans_genome_assembly,_chromosome:_1	AUGUSTUS	CDS	54182462	54182774	1	+	0	ID=g2206.t1.CDS1;Parent=g2206.t1;
OX637532.1_Linnaemya_tessellans_genome_assembly,_chromosome:_1	AUGUSTUS	exon	54182462	54182774	.	+	.	ID=g2206.t1.exon1;Parent=g2206.t1;
OX637532.1_Linnaemya_tessellans_genome_assembly,_chromosome:_1	AUGUSTUS	intron	54182775	54183035	1	+	.	ID=g2206.t1.intron1;Parent=g2206.t1;
OX637532.1_Linnaemya_tessellans_genome_assembly,_chromosome:_1	AUGUSTUS	CDS	54183036	54183472	0.64	+	2	ID=g2206.t1.CDS2;Parent=g2206.t1;
OX637532.1_Linnaemya_tessellans_genome_assembly,_chromosome:_1	AUGUSTUS	exon	54183036	54183472	.	+	.	ID=g2206.t1.exon2;Parent=g2206.t1;
OX637532.1_Linnaemya_tessellans_genome_assembly,_chromosome:_1	AUGUSTUS	intron	54183473	54183765	0.37	+	.	ID=g2206.t1.intron2;Parent=g2206.t1;
OX637532.1_Linnaemya_tessellans_genome_assembly,_chromosome:_1	AUGUSTUS	CDS	54183766	54184143	0.38	+	0	ID=g2206.t1.CDS3;Parent=g2206.t1;
OX637532.1_Linnaemya_tessellans_genome_assembly,_chromosome:_1	AUGUSTUS	exon	54183766	54184143	.	+	.	ID=g2206.t1.exon3;Parent=g2206.t1;
OX637532.1_Linnaemya_tessellans_genome_assembly,_chromosome:_1	AUGUSTUS	intron	54184144	54184235	1	+	.	ID=g2206.t1.intron3;Parent=g2206.t1;
OX637532.1_Linnaemya_tessellans_genome_assembly,_chromosome:_1	AUGUSTUS	CDS	54184236	54184286	1	+	0	ID=g2206.t1.CDS4;Parent=g2206.t1;
OX637532.1_Linnaemya_tessellans_genome_assembly,_chromosome:_1	AUGUSTUS	exon	54184236	54184286	.	+	.	ID=g2206.t1.exon4;Parent=g2206.t1;
OX637532.1_Linnaemya_tessellans_genome_assembly,_chromosome:_1	AUGUSTUS	stop_codon	54184284	54184286	.	+	0	ID=g2206.t1.stop1;Parent=g2206.t1;
OX637532.1_Linnaemya_tessellans_genome_assembly,_chromosome:_1	AUGUSTUS	gene	54191748	54192354	.	-	.	ID=g2207;
OX637532.1_Linnaemya_tessellans_genome_assembly,_chromosome:_1	AUGUSTUS	mRNA	54191748	54192354	0.98	-	.	ID=g2207.t1;Parent=g2207;
OX637532.1_Linnaemya_tessellans_genome_assembly,_chromosome:_1	AUGUSTUS	stop_codon	54191748	54191750	.	-	0	ID=g2207.t1.stop1;Parent=g2207.t1;
OX637532.1_Linnaemya_tessellans_genome_assembly,_chromosome:_1	AUGUSTUS	CDS	54191748	54191912	0.98	-	0	ID=g2207.t1.CDS1;Parent=g2207.t1;
OX637532.1_Linnaemya_tessellans_genome_assembly,_chromosome:_1	AUGUSTUS	exon	54191748	54191912	.	-	.	ID=g2207.t1.exon1;Parent=g2207.t1;
OX637532.1_Linnaemya_tessellans_genome_assembly,_chromosome:_1	AUGUSTUS	intron	54191913	54191974	1	-	.	ID=g2207.t1.intron1;Parent=g2207.t1;
OX637532.1_Linnaemya_tessellans_genome_assembly,_chromosome:_1	AUGUSTUS	CDS	54191975	54192177	1	-	2	ID=g2207.t1.CDS2;Parent=g2207.t1;
OX637532.1_Linnaemya_tessellans_genome_assembly,_chromosome:_1	AUGUSTUS	exon	54191975	54192177	.	-	.	ID=g2207.t1.exon2;Parent=g2207.t1;
OX637532.1_Linnaemya_tessellans_genome_assembly,_chromosome:_1	AUGUSTUS	intron	54192178	54192239	1	-	.	ID=g2207.t1.intron2;Parent=g2207.t1;
OX637532.1_Linnaemya_tessellans_genome_assembly,_chromosome:_1	AUGUSTUS	CDS	54192240	54192354	1	-	0	ID=g2207.t1.CDS3;Parent=g2207.t1;
OX637532.1_Linnaemya_tessellans_genome_assembly,_chromosome:_1	AUGUSTUS	exon	54192240	54192354	.	-	.	ID=g2207.t1.exon3;Parent=g2207.t1;
OX637532.1_Linnaemya_tessellans_genome_assembly,_chromosome:_1	AUGUSTUS	start_codon	54192352	54192354	.	-	0	ID=g2207.t1.start1;Parent=g2207.t1;
OX637532.1_Linnaemya_tessellans_genome_assembly,_chromosome:_1	AUGUSTUS	gene	54192903	54193838	.	-	.	ID=g2208;
OX637532.1_Linnaemya_tessellans_genome_assembly,_chromosome:_1	AUGUSTUS	mRNA	54192903	54193838	0.9	-	.	ID=g2208.t1;Parent=g2208;
OX637532.1_Linnaemya_tessellans_genome_assembly,_chromosome:_1	AUGUSTUS	stop_codon	54192903	54192905	.	-	0	ID=g2208.t1.stop1;Parent=g2208.t1;
OX637532.1_Linnaemya_tessellans_genome_assembly,_chromosome:_1	AUGUSTUS	CDS	54192903	54193838	0.9	-	0	ID=g2208.t1.CDS1;Parent=g2208.t1;
OX637532.1_Linnaemya_tessellans_genome_assembly,_chromosome:_1	AUGUSTUS	exon	54192903	54193838	.	-	.	ID=g2208.t1.exon1;Parent=g2208.t1;
OX637532.1_Linnaemya_tessellans_genome_assembly,_chromosome:_1	AUGUSTUS	start_codon	54193836	54193838	.	-	0	ID=g2208.t1.start1;Parent=g2208.t1;
OX637532.1_Linnaemya_tessellans_genome_assembly,_chromosome:_1	AUGUSTUS	gene	54193881	54194255	.	-	.	ID=g2209;
OX637532.1_Linnaemya_tessellans_genome_assembly,_chromosome:_1	AUGUSTUS	mRNA	54193881	54194255	1	-	.	ID=g2209.t1;Parent=g2209;
OX637532.1_Linnaemya_tessellans_genome_assembly,_chromosome:_1	AUGUSTUS	stop_codon	54193881	54193883	.	-	0	ID=g2209.t1.stop1;Parent=g2209.t1;
OX637532.1_Linnaemya_tessellans_genome_assembly,_chromosome:_1	AUGUSTUS	CDS	54193881	54194255	1	-	0	ID=g2209.t1.CDS1;Parent=g2209.t1;
OX637532.1_Linnaemya_tessellans_genome_assembly,_chromosome:_1	AUGUSTUS	exon	54193881	54194255	.	-	.	ID=g2209.t1.exon1;Parent=g2209.t1;
OX637532.1_Linnaemya_tessellans_genome_assembly,_chromosome:_1	AUGUSTUS	start_codon	54194253	54194255	.	-	0	ID=g2209.t1.start1;Parent=g2209.t1;
OX637532.1_Linnaemya_tessellans_genome_assembly,_chromosome:_1	AUGUSTUS	gene	54204093	54208874	.	-	.	ID=g2210;
OX637532.1_Linnaemya_tessellans_genome_assembly,_chromosome:_1	AUGUSTUS	mRNA	54204093	54204530	0.84	-	.	ID=g2210.t1;Parent=g2210;
OX637532.1_Linnaemya_tessellans_genome_assembly,_chromosome:_1	AUGUSTUS	stop_codon	54204093	54204095	.	-	0	ID=g2210.t1.stop1;Parent=g2210.t1;
OX637532.1_Linnaemya_tessellans_genome_assembly,_chromosome:_1	AUGUSTUS	CDS	54204093	54204370	1	-	2	ID=g2210.t1.CDS1;Parent=g2210.t1;
OX637532.1_Linnaemya_tessellans_genome_assembly,_chromosome:_1	AUGUSTUS	exon	54204093	54204370	.	-	.	ID=g2210.t1.exon1;Parent=g2210.t1;
OX637532.1_Linnaemya_tessellans_genome_assembly,_chromosome:_1	AUGUSTUS	intron	54204371	54204445	1	-	.	ID=g2210.t1.intron1;Parent=g2210.t1;
OX637532.1_Linnaemya_tessellans_genome_assembly,_chromosome:_1	AUGUSTUS	CDS	54204446	54204530	0.84	-	0	ID=g2210.t1.CDS2;Parent=g2210.t1;
OX637532.1_Linnaemya_tessellans_genome_assembly,_chromosome:_1	AUGUSTUS	exon	54204446	54204530	.	-	.	ID=g2210.t1.exon2;Parent=g2210.t1;
OX637532.1_Linnaemya_tessellans_genome_assembly,_chromosome:_1	AUGUSTUS	start_codon	54204528	54204530	.	-	0	ID=g2210.t1.start1;Parent=g2210.t1;
OX637532.1_Linnaemya_tessellans_genome_assembly,_chromosome:_1	AUGUSTUS	mRNA	54204093	54208874	0.72	-	.	ID=g2210.t2;Parent=g2210;
OX637532.1_Linnaemya_tessellans_genome_assembly,_chromosome:_1	AUGUSTUS	stop_codon	54204093	54204095	.	-	0	ID=g2210.t2.stop1;Parent=g2210.t2;
OX637532.1_Linnaemya_tessellans_genome_assembly,_chromosome:_1	AUGUSTUS	CDS	54204093	54204370	1	-	2	ID=g2210.t2.CDS1;Parent=g2210.t2;
OX637532.1_Linnaemya_tessellans_genome_assembly,_chromosome:_1	AUGUSTUS	exon	54204093	54204370	.	-	.	ID=g2210.t2.exon1;Parent=g2210.t2;
OX637532.1_Linnaemya_tessellans_genome_assembly,_chromosome:_1	AUGUSTUS	intron	54204371	54204445	1	-	.	ID=g2210.t2.intron1;Parent=g2210.t2;
OX637532.1_Linnaemya_tessellans_genome_assembly,_chromosome:_1	AUGUSTUS	CDS	54204446	54204878	1	-	0	ID=g2210.t2.CDS2;Parent=g2210.t2;
OX637532.1_Linnaemya_tessellans_genome_assembly,_chromosome:_1	AUGUSTUS	exon	54204446	54204878	.	-	.	ID=g2210.t2.exon2;Parent=g2210.t2;
OX637532.1_Linnaemya_tessellans_genome_assembly,_chromosome:_1	AUGUSTUS	intron	54204879	54208853	0.73	-	.	ID=g2210.t2.intron2;Parent=g2210.t2;
OX637532.1_Linnaemya_tessellans_genome_assembly,_chromosome:_1	AUGUSTUS	CDS	54208854	54208874	0.72	-	0	ID=g2210.t2.CDS3;Parent=g2210.t2;
OX637532.1_Linnaemya_tessellans_genome_assembly,_chromosome:_1	AUGUSTUS	exon	54208854	54208874	.	-	.	ID=g2210.t2.exon3;Parent=g2210.t2;
OX637532.1_Linnaemya_tessellans_genome_assembly,_chromosome:_1	AUGUSTUS	start_codon	54208872	54208874	.	-	0	ID=g2210.t2.start1;Parent=g2210.t2;
OX637532.1_Linnaemya_tessellans_genome_assembly,_chromosome:_1	AUGUSTUS	gene	54259990	54263358	.	+	.	ID=g2211;
OX637532.1_Linnaemya_tessellans_genome_assembly,_chromosome:_1	AUGUSTUS	mRNA	54262912	54263358	0.99	+	.	ID=g2211.t1;Parent=g2211;
OX637532.1_Linnaemya_tessellans_genome_assembly,_chromosome:_1	AUGUSTUS	start_codon	54262912	54262914	.	+	0	ID=g2211.t1.start1;Parent=g2211.t1;
OX637532.1_Linnaemya_tessellans_genome_assembly,_chromosome:_1	AUGUSTUS	CDS	54262912	54263358	0.99	+	0	ID=g2211.t1.CDS1;Parent=g2211.t1;
OX637532.1_Linnaemya_tessellans_genome_assembly,_chromosome:_1	AUGUSTUS	exon	54262912	54263358	.	+	.	ID=g2211.t1.exon1;Parent=g2211.t1;
OX637532.1_Linnaemya_tessellans_genome_assembly,_chromosome:_1	AUGUSTUS	stop_codon	54263356	54263358	.	+	0	ID=g2211.t1.stop1;Parent=g2211.t1;
OX637532.1_Linnaemya_tessellans_genome_assembly,_chromosome:_1	AUGUSTUS	mRNA	54259990	54263358	0.69	+	.	ID=g2211.t2;Parent=g2211;
OX637532.1_Linnaemya_tessellans_genome_assembly,_chromosome:_1	AUGUSTUS	start_codon	54259990	54259992	.	+	0	ID=g2211.t2.start1;Parent=g2211.t2;
OX637532.1_Linnaemya_tessellans_genome_assembly,_chromosome:_1	AUGUSTUS	CDS	54259990	54260293	1	+	0	ID=g2211.t2.CDS1;Parent=g2211.t2;
OX637532.1_Linnaemya_tessellans_genome_assembly,_chromosome:_1	AUGUSTUS	exon	54259990	54260293	.	+	.	ID=g2211.t2.exon1;Parent=g2211.t2;
OX637532.1_Linnaemya_tessellans_genome_assembly,_chromosome:_1	AUGUSTUS	intron	54260294	54261136	0.94	+	.	ID=g2211.t2.intron1;Parent=g2211.t2;
OX637532.1_Linnaemya_tessellans_genome_assembly,_chromosome:_1	AUGUSTUS	CDS	54261137	54261609	0.72	+	2	ID=g2211.t2.CDS2;Parent=g2211.t2;
OX637532.1_Linnaemya_tessellans_genome_assembly,_chromosome:_1	AUGUSTUS	exon	54261137	54261609	.	+	.	ID=g2211.t2.exon2;Parent=g2211.t2;
OX637532.1_Linnaemya_tessellans_genome_assembly,_chromosome:_1	AUGUSTUS	intron	54261610	54262857	0.73	+	.	ID=g2211.t2.intron2;Parent=g2211.t2;
OX637532.1_Linnaemya_tessellans_genome_assembly,_chromosome:_1	AUGUSTUS	CDS	54262858	54263358	0.76	+	0	ID=g2211.t2.CDS3;Parent=g2211.t2;
OX637532.1_Linnaemya_tessellans_genome_assembly,_chromosome:_1	AUGUSTUS	exon	54262858	54263358	.	+	.	ID=g2211.t2.exon3;Parent=g2211.t2;
OX637532.1_Linnaemya_tessellans_genome_assembly,_chromosome:_1	AUGUSTUS	stop_codon	54263356	54263358	.	+	0	ID=g2211.t2.stop1;Parent=g2211.t2;
OX637532.1_Linnaemya_tessellans_genome_assembly,_chromosome:_1	AUGUSTUS	mRNA	54259990	54260817	0.99	+	.	ID=g2211.t3;Parent=g2211;
OX637532.1_Linnaemya_tessellans_genome_assembly,_chromosome:_1	AUGUSTUS	start_codon	54259990	54259992	.	+	0	ID=g2211.t3.start1;Parent=g2211.t3;
OX637532.1_Linnaemya_tessellans_genome_assembly,_chromosome:_1	AUGUSTUS	CDS	54259990	54260817	0.99	+	0	ID=g2211.t3.CDS1;Parent=g2211.t3;
OX637532.1_Linnaemya_tessellans_genome_assembly,_chromosome:_1	AUGUSTUS	exon	54259990	54260817	.	+	.	ID=g2211.t3.exon1;Parent=g2211.t3;
OX637532.1_Linnaemya_tessellans_genome_assembly,_chromosome:_1	AUGUSTUS	stop_codon	54260815	54260817	.	+	0	ID=g2211.t3.stop1;Parent=g2211.t3;
OX637532.1_Linnaemya_tessellans_genome_assembly,_chromosome:_1	AUGUSTUS	mRNA	54259990	54263358	0.93	+	.	ID=g2211.t4;Parent=g2211;
OX637532.1_Linnaemya_tessellans_genome_assembly,_chromosome:_1	AUGUSTUS	start_codon	54259990	54259992	.	+	0	ID=g2211.t4.start1;Parent=g2211.t4;
OX637532.1_Linnaemya_tessellans_genome_assembly,_chromosome:_1	AUGUSTUS	CDS	54259990	54260293	1	+	0	ID=g2211.t4.CDS1;Parent=g2211.t4;
OX637532.1_Linnaemya_tessellans_genome_assembly,_chromosome:_1	AUGUSTUS	exon	54259990	54260293	.	+	.	ID=g2211.t4.exon1;Parent=g2211.t4;
OX637532.1_Linnaemya_tessellans_genome_assembly,_chromosome:_1	AUGUSTUS	intron	54260294	54261136	0.93	+	.	ID=g2211.t4.intron1;Parent=g2211.t4;
OX637532.1_Linnaemya_tessellans_genome_assembly,_chromosome:_1	AUGUSTUS	CDS	54261137	54263358	0.93	+	2	ID=g2211.t4.CDS2;Parent=g2211.t4;
OX637532.1_Linnaemya_tessellans_genome_assembly,_chromosome:_1	AUGUSTUS	exon	54261137	54263358	.	+	.	ID=g2211.t4.exon2;Parent=g2211.t4;
OX637532.1_Linnaemya_tessellans_genome_assembly,_chromosome:_1	AUGUSTUS	stop_codon	54263356	54263358	.	+	0	ID=g2211.t4.stop1;Parent=g2211.t4;
OX637532.1_Linnaemya_tessellans_genome_assembly,_chromosome:_1	AUGUSTUS	gene	54263593	54264111	.	+	.	ID=g2212;
OX637532.1_Linnaemya_tessellans_genome_assembly,_chromosome:_1	AUGUSTUS	mRNA	54263593	54264111	1	+	.	ID=g2212.t1;Parent=g2212;
OX637532.1_Linnaemya_tessellans_genome_assembly,_chromosome:_1	AUGUSTUS	start_codon	54263593	54263595	.	+	0	ID=g2212.t1.start1;Parent=g2212.t1;
OX637532.1_Linnaemya_tessellans_genome_assembly,_chromosome:_1	AUGUSTUS	CDS	54263593	54264111	1	+	0	ID=g2212.t1.CDS1;Parent=g2212.t1;
OX637532.1_Linnaemya_tessellans_genome_assembly,_chromosome:_1	AUGUSTUS	exon	54263593	54264111	.	+	.	ID=g2212.t1.exon1;Parent=g2212.t1;
OX637532.1_Linnaemya_tessellans_genome_assembly,_chromosome:_1	AUGUSTUS	stop_codon	54264109	54264111	.	+	0	ID=g2212.t1.stop1;Parent=g2212.t1;
OX637532.1_Linnaemya_tessellans_genome_assembly,_chromosome:_1	AUGUSTUS	gene	54264156	54264566	.	+	.	ID=g2213;
OX637532.1_Linnaemya_tessellans_genome_assembly,_chromosome:_1	AUGUSTUS	mRNA	54264156	54264566	1	+	.	ID=g2213.t1;Parent=g2213;
OX637532.1_Linnaemya_tessellans_genome_assembly,_chromosome:_1	AUGUSTUS	start_codon	54264156	54264158	.	+	0	ID=g2213.t1.start1;Parent=g2213.t1;
OX637532.1_Linnaemya_tessellans_genome_assembly,_chromosome:_1	AUGUSTUS	CDS	54264156	54264239	1	+	0	ID=g2213.t1.CDS1;Parent=g2213.t1;
OX637532.1_Linnaemya_tessellans_genome_assembly,_chromosome:_1	AUGUSTUS	exon	54264156	54264239	.	+	.	ID=g2213.t1.exon1;Parent=g2213.t1;
OX637532.1_Linnaemya_tessellans_genome_assembly,_chromosome:_1	AUGUSTUS	intron	54264240	54264308	1	+	.	ID=g2213.t1.intron1;Parent=g2213.t1;
OX637532.1_Linnaemya_tessellans_genome_assembly,_chromosome:_1	AUGUSTUS	CDS	54264309	54264566	1	+	0	ID=g2213.t1.CDS2;Parent=g2213.t1;
OX637532.1_Linnaemya_tessellans_genome_assembly,_chromosome:_1	AUGUSTUS	exon	54264309	54264566	.	+	.	ID=g2213.t1.exon2;Parent=g2213.t1;
OX637532.1_Linnaemya_tessellans_genome_assembly,_chromosome:_1	AUGUSTUS	stop_codon	54264564	54264566	.	+	0	ID=g2213.t1.stop1;Parent=g2213.t1;
OX637532.1_Linnaemya_tessellans_genome_assembly,_chromosome:_1	AUGUSTUS	gene	54281398	54282690	.	+	.	ID=g2214;
OX637532.1_Linnaemya_tessellans_genome_assembly,_chromosome:_1	AUGUSTUS	mRNA	54281398	54282690	0.89	+	.	ID=g2214.t1;Parent=g2214;
OX637532.1_Linnaemya_tessellans_genome_assembly,_chromosome:_1	AUGUSTUS	start_codon	54281398	54281400	.	+	0	ID=g2214.t1.start1;Parent=g2214.t1;
OX637532.1_Linnaemya_tessellans_genome_assembly,_chromosome:_1	AUGUSTUS	CDS	54281398	54282690	0.89	+	0	ID=g2214.t1.CDS1;Parent=g2214.t1;
OX637532.1_Linnaemya_tessellans_genome_assembly,_chromosome:_1	AUGUSTUS	exon	54281398	54282690	.	+	.	ID=g2214.t1.exon1;Parent=g2214.t1;
OX637532.1_Linnaemya_tessellans_genome_assembly,_chromosome:_1	AUGUSTUS	stop_codon	54282688	54282690	.	+	0	ID=g2214.t1.stop1;Parent=g2214.t1;
OX637532.1_Linnaemya_tessellans_genome_assembly,_chromosome:_1	AUGUSTUS	gene	54285787	54286769	.	-	.	ID=g2215;
OX637532.1_Linnaemya_tessellans_genome_assembly,_chromosome:_1	AUGUSTUS	mRNA	54285787	54286769	0.97	-	.	ID=g2215.t1;Parent=g2215;
OX637532.1_Linnaemya_tessellans_genome_assembly,_chromosome:_1	AUGUSTUS	stop_codon	54285787	54285789	.	-	0	ID=g2215.t1.stop1;Parent=g2215.t1;
OX637532.1_Linnaemya_tessellans_genome_assembly,_chromosome:_1	AUGUSTUS	CDS	54285787	54285901	0.98	-	1	ID=g2215.t1.CDS1;Parent=g2215.t1;
OX637532.1_Linnaemya_tessellans_genome_assembly,_chromosome:_1	AUGUSTUS	exon	54285787	54285901	.	-	.	ID=g2215.t1.exon1;Parent=g2215.t1;
OX637532.1_Linnaemya_tessellans_genome_assembly,_chromosome:_1	AUGUSTUS	intron	54285902	54286116	0.98	-	.	ID=g2215.t1.intron1;Parent=g2215.t1;
OX637532.1_Linnaemya_tessellans_genome_assembly,_chromosome:_1	AUGUSTUS	CDS	54286117	54286295	1	-	0	ID=g2215.t1.CDS2;Parent=g2215.t1;
OX637532.1_Linnaemya_tessellans_genome_assembly,_chromosome:_1	AUGUSTUS	exon	54286117	54286295	.	-	.	ID=g2215.t1.exon2;Parent=g2215.t1;
OX637532.1_Linnaemya_tessellans_genome_assembly,_chromosome:_1	AUGUSTUS	intron	54286296	54286361	1	-	.	ID=g2215.t1.intron2;Parent=g2215.t1;
OX637532.1_Linnaemya_tessellans_genome_assembly,_chromosome:_1	AUGUSTUS	CDS	54286362	54286769	0.99	-	0	ID=g2215.t1.CDS3;Parent=g2215.t1;
OX637532.1_Linnaemya_tessellans_genome_assembly,_chromosome:_1	AUGUSTUS	exon	54286362	54286769	.	-	.	ID=g2215.t1.exon3;Parent=g2215.t1;
OX637532.1_Linnaemya_tessellans_genome_assembly,_chromosome:_1	AUGUSTUS	start_codon	54286767	54286769	.	-	0	ID=g2215.t1.start1;Parent=g2215.t1;
OX637532.1_Linnaemya_tessellans_genome_assembly,_chromosome:_1	AUGUSTUS	mRNA	54285787	54286658	0.75	-	.	ID=g2215.t2;Parent=g2215;
OX637532.1_Linnaemya_tessellans_genome_assembly,_chromosome:_1	AUGUSTUS	stop_codon	54285787	54285789	.	-	0	ID=g2215.t2.stop1;Parent=g2215.t2;
OX637532.1_Linnaemya_tessellans_genome_assembly,_chromosome:_1	AUGUSTUS	CDS	54285787	54285901	0.97	-	1	ID=g2215.t2.CDS1;Parent=g2215.t2;
OX637532.1_Linnaemya_tessellans_genome_assembly,_chromosome:_1	AUGUSTUS	exon	54285787	54285901	.	-	.	ID=g2215.t2.exon1;Parent=g2215.t2;
OX637532.1_Linnaemya_tessellans_genome_assembly,_chromosome:_1	AUGUSTUS	intron	54285902	54286116	0.87	-	.	ID=g2215.t2.intron1;Parent=g2215.t2;
OX637532.1_Linnaemya_tessellans_genome_assembly,_chromosome:_1	AUGUSTUS	CDS	54286117	54286295	0.89	-	0	ID=g2215.t2.CDS2;Parent=g2215.t2;
OX637532.1_Linnaemya_tessellans_genome_assembly,_chromosome:_1	AUGUSTUS	exon	54286117	54286295	.	-	.	ID=g2215.t2.exon2;Parent=g2215.t2;
OX637532.1_Linnaemya_tessellans_genome_assembly,_chromosome:_1	AUGUSTUS	intron	54286296	54286361	0.88	-	.	ID=g2215.t2.intron2;Parent=g2215.t2;
OX637532.1_Linnaemya_tessellans_genome_assembly,_chromosome:_1	AUGUSTUS	CDS	54286362	54286658	0.77	-	0	ID=g2215.t2.CDS3;Parent=g2215.t2;
OX637532.1_Linnaemya_tessellans_genome_assembly,_chromosome:_1	AUGUSTUS	exon	54286362	54286658	.	-	.	ID=g2215.t2.exon3;Parent=g2215.t2;
OX637532.1_Linnaemya_tessellans_genome_assembly,_chromosome:_1	AUGUSTUS	start_codon	54286656	54286658	.	-	0	ID=g2215.t2.start1;Parent=g2215.t2;
OX637532.1_Linnaemya_tessellans_genome_assembly,_chromosome:_1	AUGUSTUS	gene	54287092	54287433	.	-	.	ID=g2216;
OX637532.1_Linnaemya_tessellans_genome_assembly,_chromosome:_1	AUGUSTUS	mRNA	54287092	54287433	1	-	.	ID=g2216.t1;Parent=g2216;
OX637532.1_Linnaemya_tessellans_genome_assembly,_chromosome:_1	AUGUSTUS	stop_codon	54287092	54287094	.	-	0	ID=g2216.t1.stop1;Parent=g2216.t1;
OX637532.1_Linnaemya_tessellans_genome_assembly,_chromosome:_1	AUGUSTUS	CDS	54287092	54287433	1	-	0	ID=g2216.t1.CDS1;Parent=g2216.t1;
OX637532.1_Linnaemya_tessellans_genome_assembly,_chromosome:_1	AUGUSTUS	exon	54287092	54287433	.	-	.	ID=g2216.t1.exon1;Parent=g2216.t1;
OX637532.1_Linnaemya_tessellans_genome_assembly,_chromosome:_1	AUGUSTUS	start_codon	54287431	54287433	.	-	0	ID=g2216.t1.start1;Parent=g2216.t1;
OX637532.1_Linnaemya_tessellans_genome_assembly,_chromosome:_1	AUGUSTUS	gene	54292442	54296166	.	+	.	ID=g2217;
OX637532.1_Linnaemya_tessellans_genome_assembly,_chromosome:_1	AUGUSTUS	mRNA	54292442	54296166	0.36	+	.	ID=g2217.t1;Parent=g2217;
OX637532.1_Linnaemya_tessellans_genome_assembly,_chromosome:_1	AUGUSTUS	start_codon	54292442	54292444	.	+	0	ID=g2217.t1.start1;Parent=g2217.t1;
OX637532.1_Linnaemya_tessellans_genome_assembly,_chromosome:_1	AUGUSTUS	CDS	54292442	54292796	0.69	+	0	ID=g2217.t1.CDS1;Parent=g2217.t1;
OX637532.1_Linnaemya_tessellans_genome_assembly,_chromosome:_1	AUGUSTUS	exon	54292442	54292796	.	+	.	ID=g2217.t1.exon1;Parent=g2217.t1;
OX637532.1_Linnaemya_tessellans_genome_assembly,_chromosome:_1	AUGUSTUS	intron	54292797	54296017	0.55	+	.	ID=g2217.t1.intron1;Parent=g2217.t1;
OX637532.1_Linnaemya_tessellans_genome_assembly,_chromosome:_1	AUGUSTUS	CDS	54296018	54296166	0.49	+	2	ID=g2217.t1.CDS2;Parent=g2217.t1;
OX637532.1_Linnaemya_tessellans_genome_assembly,_chromosome:_1	AUGUSTUS	exon	54296018	54296166	.	+	.	ID=g2217.t1.exon2;Parent=g2217.t1;
OX637532.1_Linnaemya_tessellans_genome_assembly,_chromosome:_1	AUGUSTUS	stop_codon	54296164	54296166	.	+	0	ID=g2217.t1.stop1;Parent=g2217.t1;
OX637532.1_Linnaemya_tessellans_genome_assembly,_chromosome:_1	AUGUSTUS	gene	54316336	54317085	.	-	.	ID=g2218;
OX637532.1_Linnaemya_tessellans_genome_assembly,_chromosome:_1	AUGUSTUS	mRNA	54316336	54317085	0.08	-	.	ID=g2218.t1;Parent=g2218;
OX637532.1_Linnaemya_tessellans_genome_assembly,_chromosome:_1	AUGUSTUS	stop_codon	54316336	54316338	.	-	0	ID=g2218.t1.stop1;Parent=g2218.t1;
OX637532.1_Linnaemya_tessellans_genome_assembly,_chromosome:_1	AUGUSTUS	CDS	54316336	54317085	0.08	-	0	ID=g2218.t1.CDS1;Parent=g2218.t1;
OX637532.1_Linnaemya_tessellans_genome_assembly,_chromosome:_1	AUGUSTUS	exon	54316336	54317085	.	-	.	ID=g2218.t1.exon1;Parent=g2218.t1;
OX637532.1_Linnaemya_tessellans_genome_assembly,_chromosome:_1	AUGUSTUS	start_codon	54317083	54317085	.	-	0	ID=g2218.t1.start1;Parent=g2218.t1;
OX637532.1_Linnaemya_tessellans_genome_assembly,_chromosome:_1	AUGUSTUS	gene	54332070	54333814	.	+	.	ID=g2219;
OX637532.1_Linnaemya_tessellans_genome_assembly,_chromosome:_1	AUGUSTUS	mRNA	54332070	54333391	0.93	+	.	ID=g2219.t1;Parent=g2219;
OX637532.1_Linnaemya_tessellans_genome_assembly,_chromosome:_1	AUGUSTUS	start_codon	54332070	54332072	.	+	0	ID=g2219.t1.start1;Parent=g2219.t1;
OX637532.1_Linnaemya_tessellans_genome_assembly,_chromosome:_1	AUGUSTUS	CDS	54332070	54332466	1	+	0	ID=g2219.t1.CDS1;Parent=g2219.t1;
OX637532.1_Linnaemya_tessellans_genome_assembly,_chromosome:_1	AUGUSTUS	exon	54332070	54332466	.	+	.	ID=g2219.t1.exon1;Parent=g2219.t1;
OX637532.1_Linnaemya_tessellans_genome_assembly,_chromosome:_1	AUGUSTUS	intron	54332467	54332540	1	+	.	ID=g2219.t1.intron1;Parent=g2219.t1;
OX637532.1_Linnaemya_tessellans_genome_assembly,_chromosome:_1	AUGUSTUS	CDS	54332541	54332707	1	+	2	ID=g2219.t1.CDS2;Parent=g2219.t1;
OX637532.1_Linnaemya_tessellans_genome_assembly,_chromosome:_1	AUGUSTUS	exon	54332541	54332707	.	+	.	ID=g2219.t1.exon2;Parent=g2219.t1;
OX637532.1_Linnaemya_tessellans_genome_assembly,_chromosome:_1	AUGUSTUS	intron	54332708	54332767	1	+	.	ID=g2219.t1.intron2;Parent=g2219.t1;
OX637532.1_Linnaemya_tessellans_genome_assembly,_chromosome:_1	AUGUSTUS	CDS	54332768	54333391	0.93	+	0	ID=g2219.t1.CDS3;Parent=g2219.t1;
OX637532.1_Linnaemya_tessellans_genome_assembly,_chromosome:_1	AUGUSTUS	exon	54332768	54333391	.	+	.	ID=g2219.t1.exon3;Parent=g2219.t1;
OX637532.1_Linnaemya_tessellans_genome_assembly,_chromosome:_1	AUGUSTUS	stop_codon	54333389	54333391	.	+	0	ID=g2219.t1.stop1;Parent=g2219.t1;
OX637532.1_Linnaemya_tessellans_genome_assembly,_chromosome:_1	AUGUSTUS	mRNA	54332070	54333814	0.42	+	.	ID=g2219.t2;Parent=g2219;
OX637532.1_Linnaemya_tessellans_genome_assembly,_chromosome:_1	AUGUSTUS	start_codon	54332070	54332072	.	+	0	ID=g2219.t2.start1;Parent=g2219.t2;
OX637532.1_Linnaemya_tessellans_genome_assembly,_chromosome:_1	AUGUSTUS	CDS	54332070	54332466	0.99	+	0	ID=g2219.t2.CDS1;Parent=g2219.t2;
OX637532.1_Linnaemya_tessellans_genome_assembly,_chromosome:_1	AUGUSTUS	exon	54332070	54332466	.	+	.	ID=g2219.t2.exon1;Parent=g2219.t2;
OX637532.1_Linnaemya_tessellans_genome_assembly,_chromosome:_1	AUGUSTUS	intron	54332467	54332540	0.99	+	.	ID=g2219.t2.intron1;Parent=g2219.t2;
OX637532.1_Linnaemya_tessellans_genome_assembly,_chromosome:_1	AUGUSTUS	CDS	54332541	54332707	0.99	+	2	ID=g2219.t2.CDS2;Parent=g2219.t2;
OX637532.1_Linnaemya_tessellans_genome_assembly,_chromosome:_1	AUGUSTUS	exon	54332541	54332707	.	+	.	ID=g2219.t2.exon2;Parent=g2219.t2;
OX637532.1_Linnaemya_tessellans_genome_assembly,_chromosome:_1	AUGUSTUS	intron	54332708	54332767	0.99	+	.	ID=g2219.t2.intron2;Parent=g2219.t2;
OX637532.1_Linnaemya_tessellans_genome_assembly,_chromosome:_1	AUGUSTUS	CDS	54332768	54333368	0.45	+	0	ID=g2219.t2.CDS3;Parent=g2219.t2;
OX637532.1_Linnaemya_tessellans_genome_assembly,_chromosome:_1	AUGUSTUS	exon	54332768	54333368	.	+	.	ID=g2219.t2.exon3;Parent=g2219.t2;
OX637532.1_Linnaemya_tessellans_genome_assembly,_chromosome:_1	AUGUSTUS	intron	54333369	54333419	0.42	+	.	ID=g2219.t2.intron3;Parent=g2219.t2;
OX637532.1_Linnaemya_tessellans_genome_assembly,_chromosome:_1	AUGUSTUS	CDS	54333420	54333814	0.43	+	2	ID=g2219.t2.CDS4;Parent=g2219.t2;
OX637532.1_Linnaemya_tessellans_genome_assembly,_chromosome:_1	AUGUSTUS	exon	54333420	54333814	.	+	.	ID=g2219.t2.exon4;Parent=g2219.t2;
OX637532.1_Linnaemya_tessellans_genome_assembly,_chromosome:_1	AUGUSTUS	stop_codon	54333812	54333814	.	+	0	ID=g2219.t2.stop1;Parent=g2219.t2;
OX637532.1_Linnaemya_tessellans_genome_assembly,_chromosome:_1	AUGUSTUS	gene	54348697	54349389	.	-	.	ID=g2220;
OX637532.1_Linnaemya_tessellans_genome_assembly,_chromosome:_1	AUGUSTUS	mRNA	54348697	54349389	0.93	-	.	ID=g2220.t1;Parent=g2220;
OX637532.1_Linnaemya_tessellans_genome_assembly,_chromosome:_1	AUGUSTUS	stop_codon	54348697	54348699	.	-	0	ID=g2220.t1.stop1;Parent=g2220.t1;
OX637532.1_Linnaemya_tessellans_genome_assembly,_chromosome:_1	AUGUSTUS	CDS	54348697	54349389	0.93	-	0	ID=g2220.t1.CDS1;Parent=g2220.t1;
OX637532.1_Linnaemya_tessellans_genome_assembly,_chromosome:_1	AUGUSTUS	exon	54348697	54349389	.	-	.	ID=g2220.t1.exon1;Parent=g2220.t1;
OX637532.1_Linnaemya_tessellans_genome_assembly,_chromosome:_1	AUGUSTUS	start_codon	54349387	54349389	.	-	0	ID=g2220.t1.start1;Parent=g2220.t1;
OX637532.1_Linnaemya_tessellans_genome_assembly,_chromosome:_1	AUGUSTUS	gene	54458623	54459255	.	-	.	ID=g2221;
OX637532.1_Linnaemya_tessellans_genome_assembly,_chromosome:_1	AUGUSTUS	mRNA	54458623	54459255	1	-	.	ID=g2221.t1;Parent=g2221;
OX637532.1_Linnaemya_tessellans_genome_assembly,_chromosome:_1	AUGUSTUS	stop_codon	54458623	54458625	.	-	0	ID=g2221.t1.stop1;Parent=g2221.t1;
OX637532.1_Linnaemya_tessellans_genome_assembly,_chromosome:_1	AUGUSTUS	CDS	54458623	54459255	1	-	0	ID=g2221.t1.CDS1;Parent=g2221.t1;
OX637532.1_Linnaemya_tessellans_genome_assembly,_chromosome:_1	AUGUSTUS	exon	54458623	54459255	.	-	.	ID=g2221.t1.exon1;Parent=g2221.t1;
OX637532.1_Linnaemya_tessellans_genome_assembly,_chromosome:_1	AUGUSTUS	start_codon	54459253	54459255	.	-	0	ID=g2221.t1.start1;Parent=g2221.t1;
OX637532.1_Linnaemya_tessellans_genome_assembly,_chromosome:_1	AUGUSTUS	gene	54459948	54460349	.	-	.	ID=g2222;
OX637532.1_Linnaemya_tessellans_genome_assembly,_chromosome:_1	AUGUSTUS	mRNA	54459948	54460349	0.55	-	.	ID=g2222.t1;Parent=g2222;
OX637532.1_Linnaemya_tessellans_genome_assembly,_chromosome:_1	AUGUSTUS	stop_codon	54459948	54459950	.	-	0	ID=g2222.t1.stop1;Parent=g2222.t1;
OX637532.1_Linnaemya_tessellans_genome_assembly,_chromosome:_1	AUGUSTUS	CDS	54459948	54460349	0.55	-	0	ID=g2222.t1.CDS1;Parent=g2222.t1;
OX637532.1_Linnaemya_tessellans_genome_assembly,_chromosome:_1	AUGUSTUS	exon	54459948	54460349	.	-	.	ID=g2222.t1.exon1;Parent=g2222.t1;
OX637532.1_Linnaemya_tessellans_genome_assembly,_chromosome:_1	AUGUSTUS	start_codon	54460347	54460349	.	-	0	ID=g2222.t1.start1;Parent=g2222.t1;
OX637532.1_Linnaemya_tessellans_genome_assembly,_chromosome:_1	AUGUSTUS	gene	54460495	54461460	.	-	.	ID=g2223;
OX637532.1_Linnaemya_tessellans_genome_assembly,_chromosome:_1	AUGUSTUS	mRNA	54460495	54461460	0.58	-	.	ID=g2223.t1;Parent=g2223;
OX637532.1_Linnaemya_tessellans_genome_assembly,_chromosome:_1	AUGUSTUS	stop_codon	54460495	54460497	.	-	0	ID=g2223.t1.stop1;Parent=g2223.t1;
OX637532.1_Linnaemya_tessellans_genome_assembly,_chromosome:_1	AUGUSTUS	CDS	54460495	54461460	0.58	-	0	ID=g2223.t1.CDS1;Parent=g2223.t1;
OX637532.1_Linnaemya_tessellans_genome_assembly,_chromosome:_1	AUGUSTUS	exon	54460495	54461460	.	-	.	ID=g2223.t1.exon1;Parent=g2223.t1;
OX637532.1_Linnaemya_tessellans_genome_assembly,_chromosome:_1	AUGUSTUS	start_codon	54461458	54461460	.	-	0	ID=g2223.t1.start1;Parent=g2223.t1;
OX637532.1_Linnaemya_tessellans_genome_assembly,_chromosome:_1	AUGUSTUS	gene	54483368	54484462	.	+	.	ID=g2224;
OX637532.1_Linnaemya_tessellans_genome_assembly,_chromosome:_1	AUGUSTUS	mRNA	54483368	54484462	0.69	+	.	ID=g2224.t1;Parent=g2224;
OX637532.1_Linnaemya_tessellans_genome_assembly,_chromosome:_1	AUGUSTUS	start_codon	54483368	54483370	.	+	0	ID=g2224.t1.start1;Parent=g2224.t1;
OX637532.1_Linnaemya_tessellans_genome_assembly,_chromosome:_1	AUGUSTUS	CDS	54483368	54483428	0.99	+	0	ID=g2224.t1.CDS1;Parent=g2224.t1;
OX637532.1_Linnaemya_tessellans_genome_assembly,_chromosome:_1	AUGUSTUS	exon	54483368	54483428	.	+	.	ID=g2224.t1.exon1;Parent=g2224.t1;
OX637532.1_Linnaemya_tessellans_genome_assembly,_chromosome:_1	AUGUSTUS	intron	54483429	54483726	0.99	+	.	ID=g2224.t1.intron1;Parent=g2224.t1;
OX637532.1_Linnaemya_tessellans_genome_assembly,_chromosome:_1	AUGUSTUS	CDS	54483727	54484033	0.8	+	2	ID=g2224.t1.CDS2;Parent=g2224.t1;
OX637532.1_Linnaemya_tessellans_genome_assembly,_chromosome:_1	AUGUSTUS	exon	54483727	54484033	.	+	.	ID=g2224.t1.exon2;Parent=g2224.t1;
OX637532.1_Linnaemya_tessellans_genome_assembly,_chromosome:_1	AUGUSTUS	intron	54484034	54484122	0.69	+	.	ID=g2224.t1.intron2;Parent=g2224.t1;
OX637532.1_Linnaemya_tessellans_genome_assembly,_chromosome:_1	AUGUSTUS	CDS	54484123	54484462	0.84	+	1	ID=g2224.t1.CDS3;Parent=g2224.t1;
OX637532.1_Linnaemya_tessellans_genome_assembly,_chromosome:_1	AUGUSTUS	exon	54484123	54484462	.	+	.	ID=g2224.t1.exon3;Parent=g2224.t1;
OX637532.1_Linnaemya_tessellans_genome_assembly,_chromosome:_1	AUGUSTUS	stop_codon	54484460	54484462	.	+	0	ID=g2224.t1.stop1;Parent=g2224.t1;
OX637532.1_Linnaemya_tessellans_genome_assembly,_chromosome:_1	AUGUSTUS	mRNA	54483368	54484094	0.51	+	.	ID=g2224.t2;Parent=g2224;
OX637532.1_Linnaemya_tessellans_genome_assembly,_chromosome:_1	AUGUSTUS	start_codon	54483368	54483370	.	+	0	ID=g2224.t2.start1;Parent=g2224.t2;
OX637532.1_Linnaemya_tessellans_genome_assembly,_chromosome:_1	AUGUSTUS	CDS	54483368	54483428	1	+	0	ID=g2224.t2.CDS1;Parent=g2224.t2;
OX637532.1_Linnaemya_tessellans_genome_assembly,_chromosome:_1	AUGUSTUS	exon	54483368	54483428	.	+	.	ID=g2224.t2.exon1;Parent=g2224.t2;
OX637532.1_Linnaemya_tessellans_genome_assembly,_chromosome:_1	AUGUSTUS	intron	54483429	54483726	1	+	.	ID=g2224.t2.intron1;Parent=g2224.t2;
OX637532.1_Linnaemya_tessellans_genome_assembly,_chromosome:_1	AUGUSTUS	CDS	54483727	54484094	0.51	+	2	ID=g2224.t2.CDS2;Parent=g2224.t2;
OX637532.1_Linnaemya_tessellans_genome_assembly,_chromosome:_1	AUGUSTUS	exon	54483727	54484094	.	+	.	ID=g2224.t2.exon2;Parent=g2224.t2;
OX637532.1_Linnaemya_tessellans_genome_assembly,_chromosome:_1	AUGUSTUS	stop_codon	54484092	54484094	.	+	0	ID=g2224.t2.stop1;Parent=g2224.t2;
OX637532.1_Linnaemya_tessellans_genome_assembly,_chromosome:_1	AUGUSTUS	gene	54484608	54485154	.	+	.	ID=g2225;
OX637532.1_Linnaemya_tessellans_genome_assembly,_chromosome:_1	AUGUSTUS	mRNA	54484608	54485154	0.87	+	.	ID=g2225.t1;Parent=g2225;
OX637532.1_Linnaemya_tessellans_genome_assembly,_chromosome:_1	AUGUSTUS	start_codon	54484608	54484610	.	+	0	ID=g2225.t1.start1;Parent=g2225.t1;
OX637532.1_Linnaemya_tessellans_genome_assembly,_chromosome:_1	AUGUSTUS	CDS	54484608	54484866	0.87	+	0	ID=g2225.t1.CDS1;Parent=g2225.t1;
OX637532.1_Linnaemya_tessellans_genome_assembly,_chromosome:_1	AUGUSTUS	exon	54484608	54484866	.	+	.	ID=g2225.t1.exon1;Parent=g2225.t1;
OX637532.1_Linnaemya_tessellans_genome_assembly,_chromosome:_1	AUGUSTUS	intron	54484867	54485143	0.87	+	.	ID=g2225.t1.intron1;Parent=g2225.t1;
OX637532.1_Linnaemya_tessellans_genome_assembly,_chromosome:_1	AUGUSTUS	CDS	54485144	54485154	0.91	+	2	ID=g2225.t1.CDS2;Parent=g2225.t1;
OX637532.1_Linnaemya_tessellans_genome_assembly,_chromosome:_1	AUGUSTUS	exon	54485144	54485154	.	+	.	ID=g2225.t1.exon2;Parent=g2225.t1;
OX637532.1_Linnaemya_tessellans_genome_assembly,_chromosome:_1	AUGUSTUS	stop_codon	54485152	54485154	.	+	0	ID=g2225.t1.stop1;Parent=g2225.t1;
OX637532.1_Linnaemya_tessellans_genome_assembly,_chromosome:_1	AUGUSTUS	gene	54485713	54486393	.	+	.	ID=g2226;
OX637532.1_Linnaemya_tessellans_genome_assembly,_chromosome:_1	AUGUSTUS	mRNA	54485713	54486393	1	+	.	ID=g2226.t1;Parent=g2226;
OX637532.1_Linnaemya_tessellans_genome_assembly,_chromosome:_1	AUGUSTUS	start_codon	54485713	54485715	.	+	0	ID=g2226.t1.start1;Parent=g2226.t1;
OX637532.1_Linnaemya_tessellans_genome_assembly,_chromosome:_1	AUGUSTUS	CDS	54485713	54486393	1	+	0	ID=g2226.t1.CDS1;Parent=g2226.t1;
OX637532.1_Linnaemya_tessellans_genome_assembly,_chromosome:_1	AUGUSTUS	exon	54485713	54486393	.	+	.	ID=g2226.t1.exon1;Parent=g2226.t1;
OX637532.1_Linnaemya_tessellans_genome_assembly,_chromosome:_1	AUGUSTUS	stop_codon	54486391	54486393	.	+	0	ID=g2226.t1.stop1;Parent=g2226.t1;
OX637532.1_Linnaemya_tessellans_genome_assembly,_chromosome:_1	AUGUSTUS	gene	54490405	54492216	.	+	.	ID=g2227;
OX637532.1_Linnaemya_tessellans_genome_assembly,_chromosome:_1	AUGUSTUS	mRNA	54490405	54492216	0.66	+	.	ID=g2227.t1;Parent=g2227;
OX637532.1_Linnaemya_tessellans_genome_assembly,_chromosome:_1	AUGUSTUS	start_codon	54490405	54490407	.	+	0	ID=g2227.t1.start1;Parent=g2227.t1;
OX637532.1_Linnaemya_tessellans_genome_assembly,_chromosome:_1	AUGUSTUS	CDS	54490405	54492216	0.66	+	0	ID=g2227.t1.CDS1;Parent=g2227.t1;
OX637532.1_Linnaemya_tessellans_genome_assembly,_chromosome:_1	AUGUSTUS	exon	54490405	54492216	.	+	.	ID=g2227.t1.exon1;Parent=g2227.t1;
OX637532.1_Linnaemya_tessellans_genome_assembly,_chromosome:_1	AUGUSTUS	stop_codon	54492214	54492216	.	+	0	ID=g2227.t1.stop1;Parent=g2227.t1;
OX637532.1_Linnaemya_tessellans_genome_assembly,_chromosome:_1	AUGUSTUS	gene	54492273	54494099	.	+	.	ID=g2228;
OX637532.1_Linnaemya_tessellans_genome_assembly,_chromosome:_1	AUGUSTUS	mRNA	54492273	54494099	0.91	+	.	ID=g2228.t1;Parent=g2228;
OX637532.1_Linnaemya_tessellans_genome_assembly,_chromosome:_1	AUGUSTUS	start_codon	54492273	54492275	.	+	0	ID=g2228.t1.start1;Parent=g2228.t1;
OX637532.1_Linnaemya_tessellans_genome_assembly,_chromosome:_1	AUGUSTUS	CDS	54492273	54494099	0.91	+	0	ID=g2228.t1.CDS1;Parent=g2228.t1;
OX637532.1_Linnaemya_tessellans_genome_assembly,_chromosome:_1	AUGUSTUS	exon	54492273	54494099	.	+	.	ID=g2228.t1.exon1;Parent=g2228.t1;
OX637532.1_Linnaemya_tessellans_genome_assembly,_chromosome:_1	AUGUSTUS	stop_codon	54494097	54494099	.	+	0	ID=g2228.t1.stop1;Parent=g2228.t1;
OX637532.1_Linnaemya_tessellans_genome_assembly,_chromosome:_1	AUGUSTUS	gene	54507936	54509039	.	-	.	ID=g2229;
OX637532.1_Linnaemya_tessellans_genome_assembly,_chromosome:_1	AUGUSTUS	mRNA	54507936	54509039	0.95	-	.	ID=g2229.t1;Parent=g2229;
OX637532.1_Linnaemya_tessellans_genome_assembly,_chromosome:_1	AUGUSTUS	stop_codon	54507936	54507938	.	-	0	ID=g2229.t1.stop1;Parent=g2229.t1;
OX637532.1_Linnaemya_tessellans_genome_assembly,_chromosome:_1	AUGUSTUS	CDS	54507936	54508792	0.95	-	2	ID=g2229.t1.CDS1;Parent=g2229.t1;
OX637532.1_Linnaemya_tessellans_genome_assembly,_chromosome:_1	AUGUSTUS	exon	54507936	54508792	.	-	.	ID=g2229.t1.exon1;Parent=g2229.t1;
OX637532.1_Linnaemya_tessellans_genome_assembly,_chromosome:_1	AUGUSTUS	intron	54508793	54508963	0.95	-	.	ID=g2229.t1.intron1;Parent=g2229.t1;
OX637532.1_Linnaemya_tessellans_genome_assembly,_chromosome:_1	AUGUSTUS	CDS	54508964	54509039	0.98	-	0	ID=g2229.t1.CDS2;Parent=g2229.t1;
OX637532.1_Linnaemya_tessellans_genome_assembly,_chromosome:_1	AUGUSTUS	exon	54508964	54509039	.	-	.	ID=g2229.t1.exon2;Parent=g2229.t1;
OX637532.1_Linnaemya_tessellans_genome_assembly,_chromosome:_1	AUGUSTUS	start_codon	54509037	54509039	.	-	0	ID=g2229.t1.start1;Parent=g2229.t1;
OX637532.1_Linnaemya_tessellans_genome_assembly,_chromosome:_1	AUGUSTUS	gene	54543602	54544151	.	-	.	ID=g2230;
OX637532.1_Linnaemya_tessellans_genome_assembly,_chromosome:_1	AUGUSTUS	mRNA	54543602	54544151	0.53	-	.	ID=g2230.t1;Parent=g2230;
OX637532.1_Linnaemya_tessellans_genome_assembly,_chromosome:_1	AUGUSTUS	stop_codon	54543602	54543604	.	-	0	ID=g2230.t1.stop1;Parent=g2230.t1;
OX637532.1_Linnaemya_tessellans_genome_assembly,_chromosome:_1	AUGUSTUS	CDS	54543602	54543870	0.53	-	2	ID=g2230.t1.CDS1;Parent=g2230.t1;
OX637532.1_Linnaemya_tessellans_genome_assembly,_chromosome:_1	AUGUSTUS	exon	54543602	54543870	.	-	.	ID=g2230.t1.exon1;Parent=g2230.t1;
OX637532.1_Linnaemya_tessellans_genome_assembly,_chromosome:_1	AUGUSTUS	intron	54543871	54543994	1	-	.	ID=g2230.t1.intron1;Parent=g2230.t1;
OX637532.1_Linnaemya_tessellans_genome_assembly,_chromosome:_1	AUGUSTUS	CDS	54543995	54544151	1	-	0	ID=g2230.t1.CDS2;Parent=g2230.t1;
OX637532.1_Linnaemya_tessellans_genome_assembly,_chromosome:_1	AUGUSTUS	exon	54543995	54544151	.	-	.	ID=g2230.t1.exon2;Parent=g2230.t1;
OX637532.1_Linnaemya_tessellans_genome_assembly,_chromosome:_1	AUGUSTUS	start_codon	54544149	54544151	.	-	0	ID=g2230.t1.start1;Parent=g2230.t1;
OX637532.1_Linnaemya_tessellans_genome_assembly,_chromosome:_1	AUGUSTUS	gene	54576847	54577574	.	+	.	ID=g2231;
OX637532.1_Linnaemya_tessellans_genome_assembly,_chromosome:_1	AUGUSTUS	mRNA	54576847	54577574	1	+	.	ID=g2231.t1;Parent=g2231;
OX637532.1_Linnaemya_tessellans_genome_assembly,_chromosome:_1	AUGUSTUS	start_codon	54576847	54576849	.	+	0	ID=g2231.t1.start1;Parent=g2231.t1;
OX637532.1_Linnaemya_tessellans_genome_assembly,_chromosome:_1	AUGUSTUS	CDS	54576847	54577009	1	+	0	ID=g2231.t1.CDS1;Parent=g2231.t1;
OX637532.1_Linnaemya_tessellans_genome_assembly,_chromosome:_1	AUGUSTUS	exon	54576847	54577009	.	+	.	ID=g2231.t1.exon1;Parent=g2231.t1;
OX637532.1_Linnaemya_tessellans_genome_assembly,_chromosome:_1	AUGUSTUS	intron	54577010	54577068	1	+	.	ID=g2231.t1.intron1;Parent=g2231.t1;
OX637532.1_Linnaemya_tessellans_genome_assembly,_chromosome:_1	AUGUSTUS	CDS	54577069	54577574	1	+	2	ID=g2231.t1.CDS2;Parent=g2231.t1;
OX637532.1_Linnaemya_tessellans_genome_assembly,_chromosome:_1	AUGUSTUS	exon	54577069	54577574	.	+	.	ID=g2231.t1.exon2;Parent=g2231.t1;
OX637532.1_Linnaemya_tessellans_genome_assembly,_chromosome:_1	AUGUSTUS	stop_codon	54577572	54577574	.	+	0	ID=g2231.t1.stop1;Parent=g2231.t1;
OX637532.1_Linnaemya_tessellans_genome_assembly,_chromosome:_1	AUGUSTUS	gene	54699014	54699423	.	+	.	ID=g2232;
OX637532.1_Linnaemya_tessellans_genome_assembly,_chromosome:_1	AUGUSTUS	mRNA	54699014	54699423	0.92	+	.	ID=g2232.t1;Parent=g2232;
OX637532.1_Linnaemya_tessellans_genome_assembly,_chromosome:_1	AUGUSTUS	start_codon	54699014	54699016	.	+	0	ID=g2232.t1.start1;Parent=g2232.t1;
OX637532.1_Linnaemya_tessellans_genome_assembly,_chromosome:_1	AUGUSTUS	CDS	54699014	54699172	0.93	+	0	ID=g2232.t1.CDS1;Parent=g2232.t1;
OX637532.1_Linnaemya_tessellans_genome_assembly,_chromosome:_1	AUGUSTUS	exon	54699014	54699172	.	+	.	ID=g2232.t1.exon1;Parent=g2232.t1;
OX637532.1_Linnaemya_tessellans_genome_assembly,_chromosome:_1	AUGUSTUS	intron	54699173	54699366	0.99	+	.	ID=g2232.t1.intron1;Parent=g2232.t1;
OX637532.1_Linnaemya_tessellans_genome_assembly,_chromosome:_1	AUGUSTUS	CDS	54699367	54699423	0.99	+	0	ID=g2232.t1.CDS2;Parent=g2232.t1;
OX637532.1_Linnaemya_tessellans_genome_assembly,_chromosome:_1	AUGUSTUS	exon	54699367	54699423	.	+	.	ID=g2232.t1.exon2;Parent=g2232.t1;
OX637532.1_Linnaemya_tessellans_genome_assembly,_chromosome:_1	AUGUSTUS	stop_codon	54699421	54699423	.	+	0	ID=g2232.t1.stop1;Parent=g2232.t1;
OX637532.1_Linnaemya_tessellans_genome_assembly,_chromosome:_1	AUGUSTUS	gene	54722570	54728412	.	-	.	ID=g2233;
OX637532.1_Linnaemya_tessellans_genome_assembly,_chromosome:_1	AUGUSTUS	mRNA	54722570	54728412	0.26	-	.	ID=g2233.t1;Parent=g2233;
OX637532.1_Linnaemya_tessellans_genome_assembly,_chromosome:_1	AUGUSTUS	stop_codon	54722570	54722572	.	-	0	ID=g2233.t1.stop1;Parent=g2233.t1;
OX637532.1_Linnaemya_tessellans_genome_assembly,_chromosome:_1	AUGUSTUS	CDS	54722570	54722578	0.52	-	0	ID=g2233.t1.CDS1;Parent=g2233.t1;
OX637532.1_Linnaemya_tessellans_genome_assembly,_chromosome:_1	AUGUSTUS	exon	54722570	54722578	.	-	.	ID=g2233.t1.exon1;Parent=g2233.t1;
OX637532.1_Linnaemya_tessellans_genome_assembly,_chromosome:_1	AUGUSTUS	intron	54722579	54723648	0.52	-	.	ID=g2233.t1.intron1;Parent=g2233.t1;
OX637532.1_Linnaemya_tessellans_genome_assembly,_chromosome:_1	AUGUSTUS	CDS	54723649	54723941	0.5	-	2	ID=g2233.t1.CDS2;Parent=g2233.t1;
OX637532.1_Linnaemya_tessellans_genome_assembly,_chromosome:_1	AUGUSTUS	exon	54723649	54723941	.	-	.	ID=g2233.t1.exon2;Parent=g2233.t1;
OX637532.1_Linnaemya_tessellans_genome_assembly,_chromosome:_1	AUGUSTUS	intron	54723942	54724334	0.5	-	.	ID=g2233.t1.intron2;Parent=g2233.t1;
OX637532.1_Linnaemya_tessellans_genome_assembly,_chromosome:_1	AUGUSTUS	CDS	54724335	54724935	0.85	-	0	ID=g2233.t1.CDS3;Parent=g2233.t1;
OX637532.1_Linnaemya_tessellans_genome_assembly,_chromosome:_1	AUGUSTUS	exon	54724335	54724935	.	-	.	ID=g2233.t1.exon3;Parent=g2233.t1;
OX637532.1_Linnaemya_tessellans_genome_assembly,_chromosome:_1	AUGUSTUS	intron	54724936	54727481	1	-	.	ID=g2233.t1.intron3;Parent=g2233.t1;
OX637532.1_Linnaemya_tessellans_genome_assembly,_chromosome:_1	AUGUSTUS	CDS	54727482	54727786	1	-	2	ID=g2233.t1.CDS4;Parent=g2233.t1;
OX637532.1_Linnaemya_tessellans_genome_assembly,_chromosome:_1	AUGUSTUS	exon	54727482	54727786	.	-	.	ID=g2233.t1.exon4;Parent=g2233.t1;
OX637532.1_Linnaemya_tessellans_genome_assembly,_chromosome:_1	AUGUSTUS	intron	54727787	54727853	1	-	.	ID=g2233.t1.intron4;Parent=g2233.t1;
OX637532.1_Linnaemya_tessellans_genome_assembly,_chromosome:_1	AUGUSTUS	CDS	54727854	54728412	1	-	0	ID=g2233.t1.CDS5;Parent=g2233.t1;
OX637532.1_Linnaemya_tessellans_genome_assembly,_chromosome:_1	AUGUSTUS	exon	54727854	54728412	.	-	.	ID=g2233.t1.exon5;Parent=g2233.t1;
OX637532.1_Linnaemya_tessellans_genome_assembly,_chromosome:_1	AUGUSTUS	start_codon	54728410	54728412	.	-	0	ID=g2233.t1.start1;Parent=g2233.t1;
OX637532.1_Linnaemya_tessellans_genome_assembly,_chromosome:_1	AUGUSTUS	gene	54753093	54753942	.	+	.	ID=g2234;
OX637532.1_Linnaemya_tessellans_genome_assembly,_chromosome:_1	AUGUSTUS	mRNA	54753093	54753942	0.97	+	.	ID=g2234.t1;Parent=g2234;
OX637532.1_Linnaemya_tessellans_genome_assembly,_chromosome:_1	AUGUSTUS	start_codon	54753093	54753095	.	+	0	ID=g2234.t1.start1;Parent=g2234.t1;
OX637532.1_Linnaemya_tessellans_genome_assembly,_chromosome:_1	AUGUSTUS	CDS	54753093	54753844	0.97	+	0	ID=g2234.t1.CDS1;Parent=g2234.t1;
OX637532.1_Linnaemya_tessellans_genome_assembly,_chromosome:_1	AUGUSTUS	exon	54753093	54753844	.	+	.	ID=g2234.t1.exon1;Parent=g2234.t1;
OX637532.1_Linnaemya_tessellans_genome_assembly,_chromosome:_1	AUGUSTUS	intron	54753845	54753923	0.97	+	.	ID=g2234.t1.intron1;Parent=g2234.t1;
OX637532.1_Linnaemya_tessellans_genome_assembly,_chromosome:_1	AUGUSTUS	CDS	54753924	54753942	0.97	+	1	ID=g2234.t1.CDS2;Parent=g2234.t1;
OX637532.1_Linnaemya_tessellans_genome_assembly,_chromosome:_1	AUGUSTUS	exon	54753924	54753942	.	+	.	ID=g2234.t1.exon2;Parent=g2234.t1;
OX637532.1_Linnaemya_tessellans_genome_assembly,_chromosome:_1	AUGUSTUS	stop_codon	54753940	54753942	.	+	0	ID=g2234.t1.stop1;Parent=g2234.t1;
OX637532.1_Linnaemya_tessellans_genome_assembly,_chromosome:_1	AUGUSTUS	gene	54754002	54754844	.	+	.	ID=g2235;
OX637532.1_Linnaemya_tessellans_genome_assembly,_chromosome:_1	AUGUSTUS	mRNA	54754002	54754844	1	+	.	ID=g2235.t1;Parent=g2235;
OX637532.1_Linnaemya_tessellans_genome_assembly,_chromosome:_1	AUGUSTUS	start_codon	54754002	54754004	.	+	0	ID=g2235.t1.start1;Parent=g2235.t1;
OX637532.1_Linnaemya_tessellans_genome_assembly,_chromosome:_1	AUGUSTUS	CDS	54754002	54754022	1	+	0	ID=g2235.t1.CDS1;Parent=g2235.t1;
OX637532.1_Linnaemya_tessellans_genome_assembly,_chromosome:_1	AUGUSTUS	exon	54754002	54754022	.	+	.	ID=g2235.t1.exon1;Parent=g2235.t1;
OX637532.1_Linnaemya_tessellans_genome_assembly,_chromosome:_1	AUGUSTUS	intron	54754023	54754109	1	+	.	ID=g2235.t1.intron1;Parent=g2235.t1;
OX637532.1_Linnaemya_tessellans_genome_assembly,_chromosome:_1	AUGUSTUS	CDS	54754110	54754844	1	+	0	ID=g2235.t1.CDS2;Parent=g2235.t1;
OX637532.1_Linnaemya_tessellans_genome_assembly,_chromosome:_1	AUGUSTUS	exon	54754110	54754844	.	+	.	ID=g2235.t1.exon2;Parent=g2235.t1;
OX637532.1_Linnaemya_tessellans_genome_assembly,_chromosome:_1	AUGUSTUS	stop_codon	54754842	54754844	.	+	0	ID=g2235.t1.stop1;Parent=g2235.t1;
OX637532.1_Linnaemya_tessellans_genome_assembly,_chromosome:_1	AUGUSTUS	gene	54755333	54755977	.	+	.	ID=g2236;
OX637532.1_Linnaemya_tessellans_genome_assembly,_chromosome:_1	AUGUSTUS	mRNA	54755333	54755977	1	+	.	ID=g2236.t1;Parent=g2236;
OX637532.1_Linnaemya_tessellans_genome_assembly,_chromosome:_1	AUGUSTUS	start_codon	54755333	54755335	.	+	0	ID=g2236.t1.start1;Parent=g2236.t1;
OX637532.1_Linnaemya_tessellans_genome_assembly,_chromosome:_1	AUGUSTUS	CDS	54755333	54755977	1	+	0	ID=g2236.t1.CDS1;Parent=g2236.t1;
OX637532.1_Linnaemya_tessellans_genome_assembly,_chromosome:_1	AUGUSTUS	exon	54755333	54755977	.	+	.	ID=g2236.t1.exon1;Parent=g2236.t1;
OX637532.1_Linnaemya_tessellans_genome_assembly,_chromosome:_1	AUGUSTUS	stop_codon	54755975	54755977	.	+	0	ID=g2236.t1.stop1;Parent=g2236.t1;
OX637532.1_Linnaemya_tessellans_genome_assembly,_chromosome:_1	AUGUSTUS	gene	54756283	54756996	.	+	.	ID=g2237;
OX637532.1_Linnaemya_tessellans_genome_assembly,_chromosome:_1	AUGUSTUS	mRNA	54756283	54756996	0.93	+	.	ID=g2237.t1;Parent=g2237;
OX637532.1_Linnaemya_tessellans_genome_assembly,_chromosome:_1	AUGUSTUS	start_codon	54756283	54756285	.	+	0	ID=g2237.t1.start1;Parent=g2237.t1;
OX637532.1_Linnaemya_tessellans_genome_assembly,_chromosome:_1	AUGUSTUS	CDS	54756283	54756996	0.93	+	0	ID=g2237.t1.CDS1;Parent=g2237.t1;
OX637532.1_Linnaemya_tessellans_genome_assembly,_chromosome:_1	AUGUSTUS	exon	54756283	54756996	.	+	.	ID=g2237.t1.exon1;Parent=g2237.t1;
OX637532.1_Linnaemya_tessellans_genome_assembly,_chromosome:_1	AUGUSTUS	stop_codon	54756994	54756996	.	+	0	ID=g2237.t1.stop1;Parent=g2237.t1;
OX637532.1_Linnaemya_tessellans_genome_assembly,_chromosome:_1	AUGUSTUS	gene	54757551	54758850	.	+	.	ID=g2238;
OX637532.1_Linnaemya_tessellans_genome_assembly,_chromosome:_1	AUGUSTUS	mRNA	54757551	54758850	0.91	+	.	ID=g2238.t1;Parent=g2238;
OX637532.1_Linnaemya_tessellans_genome_assembly,_chromosome:_1	AUGUSTUS	start_codon	54757551	54757553	.	+	0	ID=g2238.t1.start1;Parent=g2238.t1;
OX637532.1_Linnaemya_tessellans_genome_assembly,_chromosome:_1	AUGUSTUS	CDS	54757551	54757621	0.98	+	0	ID=g2238.t1.CDS1;Parent=g2238.t1;
OX637532.1_Linnaemya_tessellans_genome_assembly,_chromosome:_1	AUGUSTUS	exon	54757551	54757621	.	+	.	ID=g2238.t1.exon1;Parent=g2238.t1;
OX637532.1_Linnaemya_tessellans_genome_assembly,_chromosome:_1	AUGUSTUS	intron	54757622	54757676	0.98	+	.	ID=g2238.t1.intron1;Parent=g2238.t1;
OX637532.1_Linnaemya_tessellans_genome_assembly,_chromosome:_1	AUGUSTUS	CDS	54757677	54758146	0.93	+	1	ID=g2238.t1.CDS2;Parent=g2238.t1;
OX637532.1_Linnaemya_tessellans_genome_assembly,_chromosome:_1	AUGUSTUS	exon	54757677	54758146	.	+	.	ID=g2238.t1.exon2;Parent=g2238.t1;
OX637532.1_Linnaemya_tessellans_genome_assembly,_chromosome:_1	AUGUSTUS	intron	54758147	54758422	0.93	+	.	ID=g2238.t1.intron2;Parent=g2238.t1;
OX637532.1_Linnaemya_tessellans_genome_assembly,_chromosome:_1	AUGUSTUS	CDS	54758423	54758850	1	+	2	ID=g2238.t1.CDS3;Parent=g2238.t1;
OX637532.1_Linnaemya_tessellans_genome_assembly,_chromosome:_1	AUGUSTUS	exon	54758423	54758850	.	+	.	ID=g2238.t1.exon3;Parent=g2238.t1;
OX637532.1_Linnaemya_tessellans_genome_assembly,_chromosome:_1	AUGUSTUS	stop_codon	54758848	54758850	.	+	0	ID=g2238.t1.stop1;Parent=g2238.t1;
OX637532.1_Linnaemya_tessellans_genome_assembly,_chromosome:_1	AUGUSTUS	gene	54765604	54777323	.	+	.	ID=g2239;
OX637532.1_Linnaemya_tessellans_genome_assembly,_chromosome:_1	AUGUSTUS	mRNA	54765604	54777323	0.76	+	.	ID=g2239.t1;Parent=g2239;
OX637532.1_Linnaemya_tessellans_genome_assembly,_chromosome:_1	AUGUSTUS	start_codon	54765604	54765606	.	+	0	ID=g2239.t1.start1;Parent=g2239.t1;
OX637532.1_Linnaemya_tessellans_genome_assembly,_chromosome:_1	AUGUSTUS	CDS	54765604	54765817	0.76	+	0	ID=g2239.t1.CDS1;Parent=g2239.t1;
OX637532.1_Linnaemya_tessellans_genome_assembly,_chromosome:_1	AUGUSTUS	exon	54765604	54765817	.	+	.	ID=g2239.t1.exon1;Parent=g2239.t1;
OX637532.1_Linnaemya_tessellans_genome_assembly,_chromosome:_1	AUGUSTUS	intron	54765818	54776964	0.99	+	.	ID=g2239.t1.intron1;Parent=g2239.t1;
OX637532.1_Linnaemya_tessellans_genome_assembly,_chromosome:_1	AUGUSTUS	CDS	54776965	54777323	0.99	+	2	ID=g2239.t1.CDS2;Parent=g2239.t1;
OX637532.1_Linnaemya_tessellans_genome_assembly,_chromosome:_1	AUGUSTUS	exon	54776965	54777323	.	+	.	ID=g2239.t1.exon2;Parent=g2239.t1;
OX637532.1_Linnaemya_tessellans_genome_assembly,_chromosome:_1	AUGUSTUS	stop_codon	54777321	54777323	.	+	0	ID=g2239.t1.stop1;Parent=g2239.t1;
OX637532.1_Linnaemya_tessellans_genome_assembly,_chromosome:_1	AUGUSTUS	gene	54786242	54786553	.	+	.	ID=g2240;
OX637532.1_Linnaemya_tessellans_genome_assembly,_chromosome:_1	AUGUSTUS	mRNA	54786242	54786553	1	+	.	ID=g2240.t1;Parent=g2240;
OX637532.1_Linnaemya_tessellans_genome_assembly,_chromosome:_1	AUGUSTUS	start_codon	54786242	54786244	.	+	0	ID=g2240.t1.start1;Parent=g2240.t1;
OX637532.1_Linnaemya_tessellans_genome_assembly,_chromosome:_1	AUGUSTUS	CDS	54786242	54786553	1	+	0	ID=g2240.t1.CDS1;Parent=g2240.t1;
OX637532.1_Linnaemya_tessellans_genome_assembly,_chromosome:_1	AUGUSTUS	exon	54786242	54786553	.	+	.	ID=g2240.t1.exon1;Parent=g2240.t1;
OX637532.1_Linnaemya_tessellans_genome_assembly,_chromosome:_1	AUGUSTUS	stop_codon	54786551	54786553	.	+	0	ID=g2240.t1.stop1;Parent=g2240.t1;
OX637532.1_Linnaemya_tessellans_genome_assembly,_chromosome:_1	AUGUSTUS	gene	54786921	54787868	.	+	.	ID=g2241;
OX637532.1_Linnaemya_tessellans_genome_assembly,_chromosome:_1	AUGUSTUS	mRNA	54786921	54787868	1	+	.	ID=g2241.t1;Parent=g2241;
OX637532.1_Linnaemya_tessellans_genome_assembly,_chromosome:_1	AUGUSTUS	start_codon	54786921	54786923	.	+	0	ID=g2241.t1.start1;Parent=g2241.t1;
OX637532.1_Linnaemya_tessellans_genome_assembly,_chromosome:_1	AUGUSTUS	CDS	54786921	54787868	1	+	0	ID=g2241.t1.CDS1;Parent=g2241.t1;
OX637532.1_Linnaemya_tessellans_genome_assembly,_chromosome:_1	AUGUSTUS	exon	54786921	54787868	.	+	.	ID=g2241.t1.exon1;Parent=g2241.t1;
OX637532.1_Linnaemya_tessellans_genome_assembly,_chromosome:_1	AUGUSTUS	stop_codon	54787866	54787868	.	+	0	ID=g2241.t1.stop1;Parent=g2241.t1;
OX637532.1_Linnaemya_tessellans_genome_assembly,_chromosome:_1	AUGUSTUS	mRNA	54787278	54787868	0.8	+	.	ID=g2241.t2;Parent=g2241;
OX637532.1_Linnaemya_tessellans_genome_assembly,_chromosome:_1	AUGUSTUS	start_codon	54787278	54787280	.	+	0	ID=g2241.t2.start1;Parent=g2241.t2;
OX637532.1_Linnaemya_tessellans_genome_assembly,_chromosome:_1	AUGUSTUS	CDS	54787278	54787868	0.8	+	0	ID=g2241.t2.CDS1;Parent=g2241.t2;
OX637532.1_Linnaemya_tessellans_genome_assembly,_chromosome:_1	AUGUSTUS	exon	54787278	54787868	.	+	.	ID=g2241.t2.exon1;Parent=g2241.t2;
OX637532.1_Linnaemya_tessellans_genome_assembly,_chromosome:_1	AUGUSTUS	stop_codon	54787866	54787868	.	+	0	ID=g2241.t2.stop1;Parent=g2241.t2;
OX637532.1_Linnaemya_tessellans_genome_assembly,_chromosome:_1	GeneMark.hmm3	gene	54797972	54798458	.	+	.	ID=g2242;
OX637532.1_Linnaemya_tessellans_genome_assembly,_chromosome:_1	GeneMark.hmm3	mRNA	54797972	54798458	.	+	.	ID=g2242.t1;Parent=g2242;
OX637532.1_Linnaemya_tessellans_genome_assembly,_chromosome:_1	GeneMark.hmm3	start_codon	54797972	54797974	.	+	0	ID=g2242.t1.start1;Parent=g2242.t1;
OX637532.1_Linnaemya_tessellans_genome_assembly,_chromosome:_1	GeneMark.hmm3	CDS	54797972	54798042	.	+	0	ID=g2242.t1.CDS1;Parent=g2242.t1;
OX637532.1_Linnaemya_tessellans_genome_assembly,_chromosome:_1	GeneMark.hmm3	exon	54797972	54798042	0	+	.	ID=g2242.t1.exon1;Parent=g2242.t1;
OX637532.1_Linnaemya_tessellans_genome_assembly,_chromosome:_1	GeneMark.hmm3	intron	54798043	54798142	.	+	1	ID=g2242.t1.intron1;Parent=g2242.t1;
OX637532.1_Linnaemya_tessellans_genome_assembly,_chromosome:_1	GeneMark.hmm3	CDS	54798143	54798458	.	+	1	ID=g2242.t1.CDS2;Parent=g2242.t1;
OX637532.1_Linnaemya_tessellans_genome_assembly,_chromosome:_1	GeneMark.hmm3	exon	54798143	54798458	0	+	.	ID=g2242.t1.exon2;Parent=g2242.t1;
OX637532.1_Linnaemya_tessellans_genome_assembly,_chromosome:_1	GeneMark.hmm3	stop_codon	54798456	54798458	.	+	0	ID=g2242.t1.stop1;Parent=g2242.t1;
OX637532.1_Linnaemya_tessellans_genome_assembly,_chromosome:_1	AUGUSTUS	gene	54798192	54800387	.	+	.	ID=g2243;
OX637532.1_Linnaemya_tessellans_genome_assembly,_chromosome:_1	AUGUSTUS	mRNA	54798192	54800387	0.83	+	.	ID=g2243.t1;Parent=g2243;
OX637532.1_Linnaemya_tessellans_genome_assembly,_chromosome:_1	AUGUSTUS	start_codon	54798192	54798194	.	+	0	ID=g2243.t1.start1;Parent=g2243.t1;
OX637532.1_Linnaemya_tessellans_genome_assembly,_chromosome:_1	AUGUSTUS	CDS	54798192	54798454	0.83	+	0	ID=g2243.t1.CDS1;Parent=g2243.t1;
OX637532.1_Linnaemya_tessellans_genome_assembly,_chromosome:_1	AUGUSTUS	exon	54798192	54798454	.	+	.	ID=g2243.t1.exon1;Parent=g2243.t1;
OX637532.1_Linnaemya_tessellans_genome_assembly,_chromosome:_1	AUGUSTUS	intron	54798455	54800293	0.83	+	.	ID=g2243.t1.intron1;Parent=g2243.t1;
OX637532.1_Linnaemya_tessellans_genome_assembly,_chromosome:_1	AUGUSTUS	CDS	54800294	54800387	0.83	+	1	ID=g2243.t1.CDS2;Parent=g2243.t1;
OX637532.1_Linnaemya_tessellans_genome_assembly,_chromosome:_1	AUGUSTUS	exon	54800294	54800387	.	+	.	ID=g2243.t1.exon2;Parent=g2243.t1;
OX637532.1_Linnaemya_tessellans_genome_assembly,_chromosome:_1	AUGUSTUS	stop_codon	54800385	54800387	.	+	0	ID=g2243.t1.stop1;Parent=g2243.t1;
OX637532.1_Linnaemya_tessellans_genome_assembly,_chromosome:_1	AUGUSTUS	gene	54812715	54815174	.	-	.	ID=g2244;
OX637532.1_Linnaemya_tessellans_genome_assembly,_chromosome:_1	AUGUSTUS	mRNA	54812715	54815174	0.2	-	.	ID=g2244.t1;Parent=g2244;
OX637532.1_Linnaemya_tessellans_genome_assembly,_chromosome:_1	AUGUSTUS	stop_codon	54812715	54812717	.	-	0	ID=g2244.t1.stop1;Parent=g2244.t1;
OX637532.1_Linnaemya_tessellans_genome_assembly,_chromosome:_1	AUGUSTUS	CDS	54812715	54812912	1	-	0	ID=g2244.t1.CDS1;Parent=g2244.t1;
OX637532.1_Linnaemya_tessellans_genome_assembly,_chromosome:_1	AUGUSTUS	exon	54812715	54812912	.	-	.	ID=g2244.t1.exon1;Parent=g2244.t1;
OX637532.1_Linnaemya_tessellans_genome_assembly,_chromosome:_1	AUGUSTUS	intron	54812913	54812978	1	-	.	ID=g2244.t1.intron1;Parent=g2244.t1;
OX637532.1_Linnaemya_tessellans_genome_assembly,_chromosome:_1	AUGUSTUS	CDS	54812979	54813134	1	-	0	ID=g2244.t1.CDS2;Parent=g2244.t1;
OX637532.1_Linnaemya_tessellans_genome_assembly,_chromosome:_1	AUGUSTUS	exon	54812979	54813134	.	-	.	ID=g2244.t1.exon2;Parent=g2244.t1;
OX637532.1_Linnaemya_tessellans_genome_assembly,_chromosome:_1	AUGUSTUS	intron	54813135	54813268	1	-	.	ID=g2244.t1.intron2;Parent=g2244.t1;
OX637532.1_Linnaemya_tessellans_genome_assembly,_chromosome:_1	AUGUSTUS	CDS	54813269	54813403	0.41	-	0	ID=g2244.t1.CDS3;Parent=g2244.t1;
OX637532.1_Linnaemya_tessellans_genome_assembly,_chromosome:_1	AUGUSTUS	exon	54813269	54813403	.	-	.	ID=g2244.t1.exon3;Parent=g2244.t1;
OX637532.1_Linnaemya_tessellans_genome_assembly,_chromosome:_1	AUGUSTUS	intron	54813404	54813773	0.32	-	.	ID=g2244.t1.intron3;Parent=g2244.t1;
OX637532.1_Linnaemya_tessellans_genome_assembly,_chromosome:_1	AUGUSTUS	CDS	54813774	54814254	0.21	-	1	ID=g2244.t1.CDS4;Parent=g2244.t1;
OX637532.1_Linnaemya_tessellans_genome_assembly,_chromosome:_1	AUGUSTUS	exon	54813774	54814254	.	-	.	ID=g2244.t1.exon4;Parent=g2244.t1;
OX637532.1_Linnaemya_tessellans_genome_assembly,_chromosome:_1	AUGUSTUS	intron	54814255	54814328	0.64	-	.	ID=g2244.t1.intron4;Parent=g2244.t1;
OX637532.1_Linnaemya_tessellans_genome_assembly,_chromosome:_1	AUGUSTUS	CDS	54814329	54814784	0.76	-	1	ID=g2244.t1.CDS5;Parent=g2244.t1;
OX637532.1_Linnaemya_tessellans_genome_assembly,_chromosome:_1	AUGUSTUS	exon	54814329	54814784	.	-	.	ID=g2244.t1.exon5;Parent=g2244.t1;
OX637532.1_Linnaemya_tessellans_genome_assembly,_chromosome:_1	AUGUSTUS	intron	54814785	54814863	1	-	.	ID=g2244.t1.intron5;Parent=g2244.t1;
OX637532.1_Linnaemya_tessellans_genome_assembly,_chromosome:_1	AUGUSTUS	CDS	54814864	54815174	1	-	0	ID=g2244.t1.CDS6;Parent=g2244.t1;
OX637532.1_Linnaemya_tessellans_genome_assembly,_chromosome:_1	AUGUSTUS	exon	54814864	54815174	.	-	.	ID=g2244.t1.exon6;Parent=g2244.t1;
OX637532.1_Linnaemya_tessellans_genome_assembly,_chromosome:_1	AUGUSTUS	start_codon	54815172	54815174	.	-	0	ID=g2244.t1.start1;Parent=g2244.t1;
OX637532.1_Linnaemya_tessellans_genome_assembly,_chromosome:_1	AUGUSTUS	gene	54827728	54828876	.	+	.	ID=g2245;
OX637532.1_Linnaemya_tessellans_genome_assembly,_chromosome:_1	AUGUSTUS	mRNA	54827728	54828876	1	+	.	ID=g2245.t1;Parent=g2245;
OX637532.1_Linnaemya_tessellans_genome_assembly,_chromosome:_1	AUGUSTUS	start_codon	54827728	54827730	.	+	0	ID=g2245.t1.start1;Parent=g2245.t1;
OX637532.1_Linnaemya_tessellans_genome_assembly,_chromosome:_1	AUGUSTUS	CDS	54827728	54827901	1	+	0	ID=g2245.t1.CDS1;Parent=g2245.t1;
OX637532.1_Linnaemya_tessellans_genome_assembly,_chromosome:_1	AUGUSTUS	exon	54827728	54827901	.	+	.	ID=g2245.t1.exon1;Parent=g2245.t1;
OX637532.1_Linnaemya_tessellans_genome_assembly,_chromosome:_1	AUGUSTUS	intron	54827902	54827959	1	+	.	ID=g2245.t1.intron1;Parent=g2245.t1;
OX637532.1_Linnaemya_tessellans_genome_assembly,_chromosome:_1	AUGUSTUS	CDS	54827960	54828347	1	+	0	ID=g2245.t1.CDS2;Parent=g2245.t1;
OX637532.1_Linnaemya_tessellans_genome_assembly,_chromosome:_1	AUGUSTUS	exon	54827960	54828347	.	+	.	ID=g2245.t1.exon2;Parent=g2245.t1;
OX637532.1_Linnaemya_tessellans_genome_assembly,_chromosome:_1	AUGUSTUS	intron	54828348	54828751	1	+	.	ID=g2245.t1.intron2;Parent=g2245.t1;
OX637532.1_Linnaemya_tessellans_genome_assembly,_chromosome:_1	AUGUSTUS	CDS	54828752	54828876	1	+	2	ID=g2245.t1.CDS3;Parent=g2245.t1;
OX637532.1_Linnaemya_tessellans_genome_assembly,_chromosome:_1	AUGUSTUS	exon	54828752	54828876	.	+	.	ID=g2245.t1.exon3;Parent=g2245.t1;
OX637532.1_Linnaemya_tessellans_genome_assembly,_chromosome:_1	AUGUSTUS	stop_codon	54828874	54828876	.	+	0	ID=g2245.t1.stop1;Parent=g2245.t1;
OX637532.1_Linnaemya_tessellans_genome_assembly,_chromosome:_1	AUGUSTUS	gene	54835671	54836105	.	-	.	ID=g2246;
OX637532.1_Linnaemya_tessellans_genome_assembly,_chromosome:_1	AUGUSTUS	mRNA	54835671	54836105	0.95	-	.	ID=g2246.t1;Parent=g2246;
OX637532.1_Linnaemya_tessellans_genome_assembly,_chromosome:_1	AUGUSTUS	stop_codon	54835671	54835673	.	-	0	ID=g2246.t1.stop1;Parent=g2246.t1;
OX637532.1_Linnaemya_tessellans_genome_assembly,_chromosome:_1	AUGUSTUS	CDS	54835671	54835744	1	-	2	ID=g2246.t1.CDS1;Parent=g2246.t1;
OX637532.1_Linnaemya_tessellans_genome_assembly,_chromosome:_1	AUGUSTUS	exon	54835671	54835744	.	-	.	ID=g2246.t1.exon1;Parent=g2246.t1;
OX637532.1_Linnaemya_tessellans_genome_assembly,_chromosome:_1	AUGUSTUS	intron	54835745	54835829	1	-	.	ID=g2246.t1.intron1;Parent=g2246.t1;
OX637532.1_Linnaemya_tessellans_genome_assembly,_chromosome:_1	AUGUSTUS	CDS	54835830	54835943	0.97	-	2	ID=g2246.t1.CDS2;Parent=g2246.t1;
OX637532.1_Linnaemya_tessellans_genome_assembly,_chromosome:_1	AUGUSTUS	exon	54835830	54835943	.	-	.	ID=g2246.t1.exon2;Parent=g2246.t1;
OX637532.1_Linnaemya_tessellans_genome_assembly,_chromosome:_1	AUGUSTUS	intron	54835944	54836013	0.97	-	.	ID=g2246.t1.intron2;Parent=g2246.t1;
OX637532.1_Linnaemya_tessellans_genome_assembly,_chromosome:_1	AUGUSTUS	CDS	54836014	54836035	0.97	-	0	ID=g2246.t1.CDS3;Parent=g2246.t1;
OX637532.1_Linnaemya_tessellans_genome_assembly,_chromosome:_1	AUGUSTUS	exon	54836014	54836035	.	-	.	ID=g2246.t1.exon3;Parent=g2246.t1;
OX637532.1_Linnaemya_tessellans_genome_assembly,_chromosome:_1	AUGUSTUS	intron	54836036	54836102	1	-	.	ID=g2246.t1.intron3;Parent=g2246.t1;
OX637532.1_Linnaemya_tessellans_genome_assembly,_chromosome:_1	AUGUSTUS	CDS	54836103	54836105	0.95	-	0	ID=g2246.t1.CDS4;Parent=g2246.t1;
OX637532.1_Linnaemya_tessellans_genome_assembly,_chromosome:_1	AUGUSTUS	exon	54836103	54836105	.	-	.	ID=g2246.t1.exon4;Parent=g2246.t1;
OX637532.1_Linnaemya_tessellans_genome_assembly,_chromosome:_1	AUGUSTUS	start_codon	54836103	54836105	.	-	0	ID=g2246.t1.start1;Parent=g2246.t1;
OX637532.1_Linnaemya_tessellans_genome_assembly,_chromosome:_1	AUGUSTUS	gene	54836200	54836730	.	-	.	ID=g2247;
OX637532.1_Linnaemya_tessellans_genome_assembly,_chromosome:_1	AUGUSTUS	mRNA	54836200	54836730	0.99	-	.	ID=g2247.t1;Parent=g2247;
OX637532.1_Linnaemya_tessellans_genome_assembly,_chromosome:_1	AUGUSTUS	stop_codon	54836200	54836202	.	-	0	ID=g2247.t1.stop1;Parent=g2247.t1;
OX637532.1_Linnaemya_tessellans_genome_assembly,_chromosome:_1	AUGUSTUS	CDS	54836200	54836730	0.99	-	0	ID=g2247.t1.CDS1;Parent=g2247.t1;
OX637532.1_Linnaemya_tessellans_genome_assembly,_chromosome:_1	AUGUSTUS	exon	54836200	54836730	.	-	.	ID=g2247.t1.exon1;Parent=g2247.t1;
OX637532.1_Linnaemya_tessellans_genome_assembly,_chromosome:_1	AUGUSTUS	start_codon	54836728	54836730	.	-	0	ID=g2247.t1.start1;Parent=g2247.t1;
OX637532.1_Linnaemya_tessellans_genome_assembly,_chromosome:_1	AUGUSTUS	gene	54842305	54844232	.	-	.	ID=g2248;
OX637532.1_Linnaemya_tessellans_genome_assembly,_chromosome:_1	AUGUSTUS	mRNA	54842305	54844232	0.43	-	.	ID=g2248.t1;Parent=g2248;
OX637532.1_Linnaemya_tessellans_genome_assembly,_chromosome:_1	AUGUSTUS	stop_codon	54842305	54842307	.	-	0	ID=g2248.t1.stop1;Parent=g2248.t1;
OX637532.1_Linnaemya_tessellans_genome_assembly,_chromosome:_1	AUGUSTUS	CDS	54842305	54842373	0.86	-	0	ID=g2248.t1.CDS1;Parent=g2248.t1;
OX637532.1_Linnaemya_tessellans_genome_assembly,_chromosome:_1	AUGUSTUS	exon	54842305	54842373	.	-	.	ID=g2248.t1.exon1;Parent=g2248.t1;
OX637532.1_Linnaemya_tessellans_genome_assembly,_chromosome:_1	AUGUSTUS	intron	54842374	54842912	0.83	-	.	ID=g2248.t1.intron1;Parent=g2248.t1;
OX637532.1_Linnaemya_tessellans_genome_assembly,_chromosome:_1	AUGUSTUS	CDS	54842913	54843253	0.77	-	2	ID=g2248.t1.CDS2;Parent=g2248.t1;
OX637532.1_Linnaemya_tessellans_genome_assembly,_chromosome:_1	AUGUSTUS	exon	54842913	54843253	.	-	.	ID=g2248.t1.exon2;Parent=g2248.t1;
OX637532.1_Linnaemya_tessellans_genome_assembly,_chromosome:_1	AUGUSTUS	intron	54843254	54843503	0.57	-	.	ID=g2248.t1.intron2;Parent=g2248.t1;
OX637532.1_Linnaemya_tessellans_genome_assembly,_chromosome:_1	AUGUSTUS	CDS	54843504	54843638	0.45	-	2	ID=g2248.t1.CDS3;Parent=g2248.t1;
OX637532.1_Linnaemya_tessellans_genome_assembly,_chromosome:_1	AUGUSTUS	exon	54843504	54843638	.	-	.	ID=g2248.t1.exon3;Parent=g2248.t1;
OX637532.1_Linnaemya_tessellans_genome_assembly,_chromosome:_1	AUGUSTUS	intron	54843639	54843697	0.46	-	.	ID=g2248.t1.intron3;Parent=g2248.t1;
OX637532.1_Linnaemya_tessellans_genome_assembly,_chromosome:_1	AUGUSTUS	CDS	54843698	54844232	0.84	-	0	ID=g2248.t1.CDS4;Parent=g2248.t1;
OX637532.1_Linnaemya_tessellans_genome_assembly,_chromosome:_1	AUGUSTUS	exon	54843698	54844232	.	-	.	ID=g2248.t1.exon4;Parent=g2248.t1;
OX637532.1_Linnaemya_tessellans_genome_assembly,_chromosome:_1	AUGUSTUS	start_codon	54844230	54844232	.	-	0	ID=g2248.t1.start1;Parent=g2248.t1;
OX637532.1_Linnaemya_tessellans_genome_assembly,_chromosome:_1	AUGUSTUS	gene	54895039	54895722	.	-	.	ID=g2249;
OX637532.1_Linnaemya_tessellans_genome_assembly,_chromosome:_1	AUGUSTUS	mRNA	54895039	54895722	1	-	.	ID=g2249.t1;Parent=g2249;
OX637532.1_Linnaemya_tessellans_genome_assembly,_chromosome:_1	AUGUSTUS	stop_codon	54895039	54895041	.	-	0	ID=g2249.t1.stop1;Parent=g2249.t1;
OX637532.1_Linnaemya_tessellans_genome_assembly,_chromosome:_1	AUGUSTUS	CDS	54895039	54895722	1	-	0	ID=g2249.t1.CDS1;Parent=g2249.t1;
OX637532.1_Linnaemya_tessellans_genome_assembly,_chromosome:_1	AUGUSTUS	exon	54895039	54895722	.	-	.	ID=g2249.t1.exon1;Parent=g2249.t1;
OX637532.1_Linnaemya_tessellans_genome_assembly,_chromosome:_1	AUGUSTUS	start_codon	54895720	54895722	.	-	0	ID=g2249.t1.start1;Parent=g2249.t1;
OX637532.1_Linnaemya_tessellans_genome_assembly,_chromosome:_1	AUGUSTUS	gene	54895884	54896801	.	-	.	ID=g2250;
OX637532.1_Linnaemya_tessellans_genome_assembly,_chromosome:_1	AUGUSTUS	mRNA	54895884	54896801	1	-	.	ID=g2250.t1;Parent=g2250;
OX637532.1_Linnaemya_tessellans_genome_assembly,_chromosome:_1	AUGUSTUS	stop_codon	54895884	54895886	.	-	0	ID=g2250.t1.stop1;Parent=g2250.t1;
OX637532.1_Linnaemya_tessellans_genome_assembly,_chromosome:_1	AUGUSTUS	CDS	54895884	54896801	1	-	0	ID=g2250.t1.CDS1;Parent=g2250.t1;
OX637532.1_Linnaemya_tessellans_genome_assembly,_chromosome:_1	AUGUSTUS	exon	54895884	54896801	.	-	.	ID=g2250.t1.exon1;Parent=g2250.t1;
OX637532.1_Linnaemya_tessellans_genome_assembly,_chromosome:_1	AUGUSTUS	start_codon	54896799	54896801	.	-	0	ID=g2250.t1.start1;Parent=g2250.t1;
OX637532.1_Linnaemya_tessellans_genome_assembly,_chromosome:_1	AUGUSTUS	gene	54896862	54897119	.	-	.	ID=g2251;
OX637532.1_Linnaemya_tessellans_genome_assembly,_chromosome:_1	AUGUSTUS	mRNA	54896862	54897119	0.49	-	.	ID=g2251.t1;Parent=g2251;
OX637532.1_Linnaemya_tessellans_genome_assembly,_chromosome:_1	AUGUSTUS	stop_codon	54896862	54896864	.	-	0	ID=g2251.t1.stop1;Parent=g2251.t1;
OX637532.1_Linnaemya_tessellans_genome_assembly,_chromosome:_1	AUGUSTUS	CDS	54896862	54897119	0.49	-	0	ID=g2251.t1.CDS1;Parent=g2251.t1;
OX637532.1_Linnaemya_tessellans_genome_assembly,_chromosome:_1	AUGUSTUS	exon	54896862	54897119	.	-	.	ID=g2251.t1.exon1;Parent=g2251.t1;
OX637532.1_Linnaemya_tessellans_genome_assembly,_chromosome:_1	AUGUSTUS	start_codon	54897117	54897119	.	-	0	ID=g2251.t1.start1;Parent=g2251.t1;
OX637532.1_Linnaemya_tessellans_genome_assembly,_chromosome:_1	AUGUSTUS	gene	54896862	54898700	.	-	.	ID=g2252;
OX637532.1_Linnaemya_tessellans_genome_assembly,_chromosome:_1	AUGUSTUS	mRNA	54896862	54898700	0.69	-	.	ID=g2252.t1;Parent=g2252;
OX637532.1_Linnaemya_tessellans_genome_assembly,_chromosome:_1	AUGUSTUS	stop_codon	54896862	54896864	.	-	0	ID=g2252.t1.stop1;Parent=g2252.t1;
OX637532.1_Linnaemya_tessellans_genome_assembly,_chromosome:_1	AUGUSTUS	CDS	54896862	54897085	0.73	-	2	ID=g2252.t1.CDS1;Parent=g2252.t1;
OX637532.1_Linnaemya_tessellans_genome_assembly,_chromosome:_1	AUGUSTUS	exon	54896862	54897085	.	-	.	ID=g2252.t1.exon1;Parent=g2252.t1;
OX637532.1_Linnaemya_tessellans_genome_assembly,_chromosome:_1	AUGUSTUS	intron	54897086	54898510	0.69	-	.	ID=g2252.t1.intron1;Parent=g2252.t1;
OX637532.1_Linnaemya_tessellans_genome_assembly,_chromosome:_1	AUGUSTUS	CDS	54898511	54898700	0.91	-	0	ID=g2252.t1.CDS2;Parent=g2252.t1;
OX637532.1_Linnaemya_tessellans_genome_assembly,_chromosome:_1	AUGUSTUS	exon	54898511	54898700	.	-	.	ID=g2252.t1.exon2;Parent=g2252.t1;
OX637532.1_Linnaemya_tessellans_genome_assembly,_chromosome:_1	AUGUSTUS	start_codon	54898698	54898700	.	-	0	ID=g2252.t1.start1;Parent=g2252.t1;
OX637532.1_Linnaemya_tessellans_genome_assembly,_chromosome:_1	AUGUSTUS	mRNA	54897829	54898700	0.49	-	.	ID=g2252.t2;Parent=g2252;
OX637532.1_Linnaemya_tessellans_genome_assembly,_chromosome:_1	AUGUSTUS	stop_codon	54897829	54897831	.	-	0	ID=g2252.t2.stop1;Parent=g2252.t2;
OX637532.1_Linnaemya_tessellans_genome_assembly,_chromosome:_1	AUGUSTUS	CDS	54897829	54897905	0.49	-	2	ID=g2252.t2.CDS1;Parent=g2252.t2;
OX637532.1_Linnaemya_tessellans_genome_assembly,_chromosome:_1	AUGUSTUS	exon	54897829	54897905	.	-	.	ID=g2252.t2.exon1;Parent=g2252.t2;
OX637532.1_Linnaemya_tessellans_genome_assembly,_chromosome:_1	AUGUSTUS	intron	54897906	54897979	0.49	-	.	ID=g2252.t2.intron1;Parent=g2252.t2;
OX637532.1_Linnaemya_tessellans_genome_assembly,_chromosome:_1	AUGUSTUS	CDS	54897980	54898700	1	-	0	ID=g2252.t2.CDS2;Parent=g2252.t2;
OX637532.1_Linnaemya_tessellans_genome_assembly,_chromosome:_1	AUGUSTUS	exon	54897980	54898700	.	-	.	ID=g2252.t2.exon2;Parent=g2252.t2;
OX637532.1_Linnaemya_tessellans_genome_assembly,_chromosome:_1	AUGUSTUS	start_codon	54898698	54898700	.	-	0	ID=g2252.t2.start1;Parent=g2252.t2;
OX637532.1_Linnaemya_tessellans_genome_assembly,_chromosome:_1	AUGUSTUS	gene	54926819	54933391	.	-	.	ID=g2253;
OX637532.1_Linnaemya_tessellans_genome_assembly,_chromosome:_1	AUGUSTUS	mRNA	54926819	54933391	1	-	.	ID=g2253.t1;Parent=g2253;
OX637532.1_Linnaemya_tessellans_genome_assembly,_chromosome:_1	AUGUSTUS	stop_codon	54926819	54926821	.	-	0	ID=g2253.t1.stop1;Parent=g2253.t1;
OX637532.1_Linnaemya_tessellans_genome_assembly,_chromosome:_1	AUGUSTUS	CDS	54926819	54926945	1	-	1	ID=g2253.t1.CDS1;Parent=g2253.t1;
OX637532.1_Linnaemya_tessellans_genome_assembly,_chromosome:_1	AUGUSTUS	exon	54926819	54926945	.	-	.	ID=g2253.t1.exon1;Parent=g2253.t1;
OX637532.1_Linnaemya_tessellans_genome_assembly,_chromosome:_1	AUGUSTUS	intron	54926946	54928918	1	-	.	ID=g2253.t1.intron1;Parent=g2253.t1;
OX637532.1_Linnaemya_tessellans_genome_assembly,_chromosome:_1	AUGUSTUS	CDS	54928919	54929169	1	-	0	ID=g2253.t1.CDS2;Parent=g2253.t1;
OX637532.1_Linnaemya_tessellans_genome_assembly,_chromosome:_1	AUGUSTUS	exon	54928919	54929169	.	-	.	ID=g2253.t1.exon2;Parent=g2253.t1;
OX637532.1_Linnaemya_tessellans_genome_assembly,_chromosome:_1	AUGUSTUS	intron	54929170	54929379	1	-	.	ID=g2253.t1.intron2;Parent=g2253.t1;
OX637532.1_Linnaemya_tessellans_genome_assembly,_chromosome:_1	AUGUSTUS	CDS	54929380	54929463	1	-	0	ID=g2253.t1.CDS3;Parent=g2253.t1;
OX637532.1_Linnaemya_tessellans_genome_assembly,_chromosome:_1	AUGUSTUS	exon	54929380	54929463	.	-	.	ID=g2253.t1.exon3;Parent=g2253.t1;
OX637532.1_Linnaemya_tessellans_genome_assembly,_chromosome:_1	AUGUSTUS	intron	54929464	54932831	1	-	.	ID=g2253.t1.intron3;Parent=g2253.t1;
OX637532.1_Linnaemya_tessellans_genome_assembly,_chromosome:_1	AUGUSTUS	CDS	54932832	54932917	1	-	2	ID=g2253.t1.CDS4;Parent=g2253.t1;
OX637532.1_Linnaemya_tessellans_genome_assembly,_chromosome:_1	AUGUSTUS	exon	54932832	54932917	.	-	.	ID=g2253.t1.exon4;Parent=g2253.t1;
OX637532.1_Linnaemya_tessellans_genome_assembly,_chromosome:_1	AUGUSTUS	intron	54932918	54932982	1	-	.	ID=g2253.t1.intron4;Parent=g2253.t1;
OX637532.1_Linnaemya_tessellans_genome_assembly,_chromosome:_1	AUGUSTUS	CDS	54932983	54933391	1	-	0	ID=g2253.t1.CDS5;Parent=g2253.t1;
OX637532.1_Linnaemya_tessellans_genome_assembly,_chromosome:_1	AUGUSTUS	exon	54932983	54933391	.	-	.	ID=g2253.t1.exon5;Parent=g2253.t1;
OX637532.1_Linnaemya_tessellans_genome_assembly,_chromosome:_1	AUGUSTUS	start_codon	54933389	54933391	.	-	0	ID=g2253.t1.start1;Parent=g2253.t1;
OX637532.1_Linnaemya_tessellans_genome_assembly,_chromosome:_1	AUGUSTUS	gene	54974815	54975797	.	-	.	ID=g2254;
OX637532.1_Linnaemya_tessellans_genome_assembly,_chromosome:_1	AUGUSTUS	mRNA	54974815	54975797	0.46	-	.	ID=g2254.t1;Parent=g2254;
OX637532.1_Linnaemya_tessellans_genome_assembly,_chromosome:_1	AUGUSTUS	stop_codon	54974815	54974817	.	-	0	ID=g2254.t1.stop1;Parent=g2254.t1;
OX637532.1_Linnaemya_tessellans_genome_assembly,_chromosome:_1	AUGUSTUS	CDS	54974815	54975285	0.46	-	0	ID=g2254.t1.CDS1;Parent=g2254.t1;
OX637532.1_Linnaemya_tessellans_genome_assembly,_chromosome:_1	AUGUSTUS	exon	54974815	54975285	.	-	.	ID=g2254.t1.exon1;Parent=g2254.t1;
OX637532.1_Linnaemya_tessellans_genome_assembly,_chromosome:_1	AUGUSTUS	intron	54975286	54975339	0.46	-	.	ID=g2254.t1.intron1;Parent=g2254.t1;
OX637532.1_Linnaemya_tessellans_genome_assembly,_chromosome:_1	AUGUSTUS	CDS	54975340	54975494	0.48	-	2	ID=g2254.t1.CDS2;Parent=g2254.t1;
OX637532.1_Linnaemya_tessellans_genome_assembly,_chromosome:_1	AUGUSTUS	exon	54975340	54975494	.	-	.	ID=g2254.t1.exon2;Parent=g2254.t1;
OX637532.1_Linnaemya_tessellans_genome_assembly,_chromosome:_1	AUGUSTUS	intron	54975495	54975736	0.75	-	.	ID=g2254.t1.intron2;Parent=g2254.t1;
OX637532.1_Linnaemya_tessellans_genome_assembly,_chromosome:_1	AUGUSTUS	CDS	54975737	54975797	0.9	-	0	ID=g2254.t1.CDS3;Parent=g2254.t1;
OX637532.1_Linnaemya_tessellans_genome_assembly,_chromosome:_1	AUGUSTUS	exon	54975737	54975797	.	-	.	ID=g2254.t1.exon3;Parent=g2254.t1;
OX637532.1_Linnaemya_tessellans_genome_assembly,_chromosome:_1	AUGUSTUS	start_codon	54975795	54975797	.	-	0	ID=g2254.t1.start1;Parent=g2254.t1;
OX637532.1_Linnaemya_tessellans_genome_assembly,_chromosome:_1	AUGUSTUS	gene	55070801	55072486	.	+	.	ID=g2255;
OX637532.1_Linnaemya_tessellans_genome_assembly,_chromosome:_1	AUGUSTUS	mRNA	55070801	55072486	0.87	+	.	ID=g2255.t1;Parent=g2255;
OX637532.1_Linnaemya_tessellans_genome_assembly,_chromosome:_1	AUGUSTUS	start_codon	55070801	55070803	.	+	0	ID=g2255.t1.start1;Parent=g2255.t1;
OX637532.1_Linnaemya_tessellans_genome_assembly,_chromosome:_1	AUGUSTUS	CDS	55070801	55071458	0.99	+	0	ID=g2255.t1.CDS1;Parent=g2255.t1;
OX637532.1_Linnaemya_tessellans_genome_assembly,_chromosome:_1	AUGUSTUS	exon	55070801	55071458	.	+	.	ID=g2255.t1.exon1;Parent=g2255.t1;
OX637532.1_Linnaemya_tessellans_genome_assembly,_chromosome:_1	AUGUSTUS	intron	55071459	55071824	0.99	+	.	ID=g2255.t1.intron1;Parent=g2255.t1;
OX637532.1_Linnaemya_tessellans_genome_assembly,_chromosome:_1	AUGUSTUS	CDS	55071825	55072486	0.88	+	2	ID=g2255.t1.CDS2;Parent=g2255.t1;
OX637532.1_Linnaemya_tessellans_genome_assembly,_chromosome:_1	AUGUSTUS	exon	55071825	55072486	.	+	.	ID=g2255.t1.exon2;Parent=g2255.t1;
OX637532.1_Linnaemya_tessellans_genome_assembly,_chromosome:_1	AUGUSTUS	stop_codon	55072484	55072486	.	+	0	ID=g2255.t1.stop1;Parent=g2255.t1;
OX637532.1_Linnaemya_tessellans_genome_assembly,_chromosome:_1	AUGUSTUS	gene	55072935	55073650	.	+	.	ID=g2256;
OX637532.1_Linnaemya_tessellans_genome_assembly,_chromosome:_1	AUGUSTUS	mRNA	55072935	55073650	0.57	+	.	ID=g2256.t1;Parent=g2256;
OX637532.1_Linnaemya_tessellans_genome_assembly,_chromosome:_1	AUGUSTUS	start_codon	55072935	55072937	.	+	0	ID=g2256.t1.start1;Parent=g2256.t1;
OX637532.1_Linnaemya_tessellans_genome_assembly,_chromosome:_1	AUGUSTUS	CDS	55072935	55073014	0.81	+	0	ID=g2256.t1.CDS1;Parent=g2256.t1;
OX637532.1_Linnaemya_tessellans_genome_assembly,_chromosome:_1	AUGUSTUS	exon	55072935	55073014	.	+	.	ID=g2256.t1.exon1;Parent=g2256.t1;
OX637532.1_Linnaemya_tessellans_genome_assembly,_chromosome:_1	AUGUSTUS	intron	55073015	55073379	0.57	+	.	ID=g2256.t1.intron1;Parent=g2256.t1;
OX637532.1_Linnaemya_tessellans_genome_assembly,_chromosome:_1	AUGUSTUS	CDS	55073380	55073650	0.63	+	1	ID=g2256.t1.CDS2;Parent=g2256.t1;
OX637532.1_Linnaemya_tessellans_genome_assembly,_chromosome:_1	AUGUSTUS	exon	55073380	55073650	.	+	.	ID=g2256.t1.exon2;Parent=g2256.t1;
OX637532.1_Linnaemya_tessellans_genome_assembly,_chromosome:_1	AUGUSTUS	stop_codon	55073648	55073650	.	+	0	ID=g2256.t1.stop1;Parent=g2256.t1;
OX637532.1_Linnaemya_tessellans_genome_assembly,_chromosome:_1	AUGUSTUS	gene	55074035	55074475	.	-	.	ID=g2257;
OX637532.1_Linnaemya_tessellans_genome_assembly,_chromosome:_1	AUGUSTUS	mRNA	55074035	55074475	1	-	.	ID=g2257.t1;Parent=g2257;
OX637532.1_Linnaemya_tessellans_genome_assembly,_chromosome:_1	AUGUSTUS	stop_codon	55074035	55074037	.	-	0	ID=g2257.t1.stop1;Parent=g2257.t1;
OX637532.1_Linnaemya_tessellans_genome_assembly,_chromosome:_1	AUGUSTUS	CDS	55074035	55074158	1	-	1	ID=g2257.t1.CDS1;Parent=g2257.t1;
OX637532.1_Linnaemya_tessellans_genome_assembly,_chromosome:_1	AUGUSTUS	exon	55074035	55074158	.	-	.	ID=g2257.t1.exon1;Parent=g2257.t1;
OX637532.1_Linnaemya_tessellans_genome_assembly,_chromosome:_1	AUGUSTUS	intron	55074159	55074209	1	-	.	ID=g2257.t1.intron1;Parent=g2257.t1;
OX637532.1_Linnaemya_tessellans_genome_assembly,_chromosome:_1	AUGUSTUS	CDS	55074210	55074475	1	-	0	ID=g2257.t1.CDS2;Parent=g2257.t1;
OX637532.1_Linnaemya_tessellans_genome_assembly,_chromosome:_1	AUGUSTUS	exon	55074210	55074475	.	-	.	ID=g2257.t1.exon2;Parent=g2257.t1;
OX637532.1_Linnaemya_tessellans_genome_assembly,_chromosome:_1	AUGUSTUS	start_codon	55074473	55074475	.	-	0	ID=g2257.t1.start1;Parent=g2257.t1;
OX637532.1_Linnaemya_tessellans_genome_assembly,_chromosome:_1	AUGUSTUS	gene	55105955	55106374	.	-	.	ID=g2258;
OX637532.1_Linnaemya_tessellans_genome_assembly,_chromosome:_1	AUGUSTUS	mRNA	55105955	55106374	0.99	-	.	ID=g2258.t1;Parent=g2258;
OX637532.1_Linnaemya_tessellans_genome_assembly,_chromosome:_1	AUGUSTUS	stop_codon	55105955	55105957	.	-	0	ID=g2258.t1.stop1;Parent=g2258.t1;
OX637532.1_Linnaemya_tessellans_genome_assembly,_chromosome:_1	AUGUSTUS	CDS	55105955	55106374	0.99	-	0	ID=g2258.t1.CDS1;Parent=g2258.t1;
OX637532.1_Linnaemya_tessellans_genome_assembly,_chromosome:_1	AUGUSTUS	exon	55105955	55106374	.	-	.	ID=g2258.t1.exon1;Parent=g2258.t1;
OX637532.1_Linnaemya_tessellans_genome_assembly,_chromosome:_1	AUGUSTUS	start_codon	55106372	55106374	.	-	0	ID=g2258.t1.start1;Parent=g2258.t1;
OX637532.1_Linnaemya_tessellans_genome_assembly,_chromosome:_1	AUGUSTUS	gene	55107167	55108243	.	-	.	ID=g2259;
OX637532.1_Linnaemya_tessellans_genome_assembly,_chromosome:_1	AUGUSTUS	mRNA	55107167	55108243	0.41	-	.	ID=g2259.t1;Parent=g2259;
OX637532.1_Linnaemya_tessellans_genome_assembly,_chromosome:_1	AUGUSTUS	stop_codon	55107167	55107169	.	-	0	ID=g2259.t1.stop1;Parent=g2259.t1;
OX637532.1_Linnaemya_tessellans_genome_assembly,_chromosome:_1	AUGUSTUS	CDS	55107167	55107604	0.41	-	0	ID=g2259.t1.CDS1;Parent=g2259.t1;
OX637532.1_Linnaemya_tessellans_genome_assembly,_chromosome:_1	AUGUSTUS	exon	55107167	55107604	.	-	.	ID=g2259.t1.exon1;Parent=g2259.t1;
OX637532.1_Linnaemya_tessellans_genome_assembly,_chromosome:_1	AUGUSTUS	intron	55107605	55108159	0.42	-	.	ID=g2259.t1.intron1;Parent=g2259.t1;
OX637532.1_Linnaemya_tessellans_genome_assembly,_chromosome:_1	AUGUSTUS	CDS	55108160	55108243	0.42	-	0	ID=g2259.t1.CDS2;Parent=g2259.t1;
OX637532.1_Linnaemya_tessellans_genome_assembly,_chromosome:_1	AUGUSTUS	exon	55108160	55108243	.	-	.	ID=g2259.t1.exon2;Parent=g2259.t1;
OX637532.1_Linnaemya_tessellans_genome_assembly,_chromosome:_1	AUGUSTUS	start_codon	55108241	55108243	.	-	0	ID=g2259.t1.start1;Parent=g2259.t1;
OX637532.1_Linnaemya_tessellans_genome_assembly,_chromosome:_1	AUGUSTUS	mRNA	55107167	55107616	0.3	-	.	ID=g2259.t2;Parent=g2259;
OX637532.1_Linnaemya_tessellans_genome_assembly,_chromosome:_1	AUGUSTUS	stop_codon	55107167	55107169	.	-	0	ID=g2259.t2.stop1;Parent=g2259.t2;
OX637532.1_Linnaemya_tessellans_genome_assembly,_chromosome:_1	AUGUSTUS	CDS	55107167	55107616	0.3	-	0	ID=g2259.t2.CDS1;Parent=g2259.t2;
OX637532.1_Linnaemya_tessellans_genome_assembly,_chromosome:_1	AUGUSTUS	exon	55107167	55107616	.	-	.	ID=g2259.t2.exon1;Parent=g2259.t2;
OX637532.1_Linnaemya_tessellans_genome_assembly,_chromosome:_1	AUGUSTUS	start_codon	55107614	55107616	.	-	0	ID=g2259.t2.start1;Parent=g2259.t2;
OX637532.1_Linnaemya_tessellans_genome_assembly,_chromosome:_1	AUGUSTUS	gene	55112618	55113852	.	+	.	ID=g2260;
OX637532.1_Linnaemya_tessellans_genome_assembly,_chromosome:_1	AUGUSTUS	mRNA	55112618	55113852	0.81	+	.	ID=g2260.t1;Parent=g2260;
OX637532.1_Linnaemya_tessellans_genome_assembly,_chromosome:_1	AUGUSTUS	start_codon	55112618	55112620	.	+	0	ID=g2260.t1.start1;Parent=g2260.t1;
OX637532.1_Linnaemya_tessellans_genome_assembly,_chromosome:_1	AUGUSTUS	CDS	55112618	55112735	1	+	0	ID=g2260.t1.CDS1;Parent=g2260.t1;
OX637532.1_Linnaemya_tessellans_genome_assembly,_chromosome:_1	AUGUSTUS	exon	55112618	55112735	.	+	.	ID=g2260.t1.exon1;Parent=g2260.t1;
OX637532.1_Linnaemya_tessellans_genome_assembly,_chromosome:_1	AUGUSTUS	intron	55112736	55112819	0.92	+	.	ID=g2260.t1.intron1;Parent=g2260.t1;
OX637532.1_Linnaemya_tessellans_genome_assembly,_chromosome:_1	AUGUSTUS	CDS	55112820	55112940	0.92	+	2	ID=g2260.t1.CDS2;Parent=g2260.t1;
OX637532.1_Linnaemya_tessellans_genome_assembly,_chromosome:_1	AUGUSTUS	exon	55112820	55112940	.	+	.	ID=g2260.t1.exon2;Parent=g2260.t1;
OX637532.1_Linnaemya_tessellans_genome_assembly,_chromosome:_1	AUGUSTUS	intron	55112941	55113163	0.95	+	.	ID=g2260.t1.intron2;Parent=g2260.t1;
OX637532.1_Linnaemya_tessellans_genome_assembly,_chromosome:_1	AUGUSTUS	CDS	55113164	55113697	0.88	+	1	ID=g2260.t1.CDS3;Parent=g2260.t1;
OX637532.1_Linnaemya_tessellans_genome_assembly,_chromosome:_1	AUGUSTUS	exon	55113164	55113697	.	+	.	ID=g2260.t1.exon3;Parent=g2260.t1;
OX637532.1_Linnaemya_tessellans_genome_assembly,_chromosome:_1	AUGUSTUS	intron	55113698	55113764	0.93	+	.	ID=g2260.t1.intron3;Parent=g2260.t1;
OX637532.1_Linnaemya_tessellans_genome_assembly,_chromosome:_1	AUGUSTUS	CDS	55113765	55113852	1	+	1	ID=g2260.t1.CDS4;Parent=g2260.t1;
OX637532.1_Linnaemya_tessellans_genome_assembly,_chromosome:_1	AUGUSTUS	exon	55113765	55113852	.	+	.	ID=g2260.t1.exon4;Parent=g2260.t1;
OX637532.1_Linnaemya_tessellans_genome_assembly,_chromosome:_1	AUGUSTUS	stop_codon	55113850	55113852	.	+	0	ID=g2260.t1.stop1;Parent=g2260.t1;
OX637532.1_Linnaemya_tessellans_genome_assembly,_chromosome:_1	AUGUSTUS	gene	55124188	55126136	.	+	.	ID=g2261;
OX637532.1_Linnaemya_tessellans_genome_assembly,_chromosome:_1	AUGUSTUS	mRNA	55124188	55126136	0.3	+	.	ID=g2261.t1;Parent=g2261;
OX637532.1_Linnaemya_tessellans_genome_assembly,_chromosome:_1	AUGUSTUS	start_codon	55124188	55124190	.	+	0	ID=g2261.t1.start1;Parent=g2261.t1;
OX637532.1_Linnaemya_tessellans_genome_assembly,_chromosome:_1	AUGUSTUS	CDS	55124188	55124371	0.3	+	0	ID=g2261.t1.CDS1;Parent=g2261.t1;
OX637532.1_Linnaemya_tessellans_genome_assembly,_chromosome:_1	AUGUSTUS	exon	55124188	55124371	.	+	.	ID=g2261.t1.exon1;Parent=g2261.t1;
OX637532.1_Linnaemya_tessellans_genome_assembly,_chromosome:_1	AUGUSTUS	intron	55124372	55126023	0.3	+	.	ID=g2261.t1.intron1;Parent=g2261.t1;
OX637532.1_Linnaemya_tessellans_genome_assembly,_chromosome:_1	AUGUSTUS	CDS	55126024	55126136	1	+	2	ID=g2261.t1.CDS2;Parent=g2261.t1;
OX637532.1_Linnaemya_tessellans_genome_assembly,_chromosome:_1	AUGUSTUS	exon	55126024	55126136	.	+	.	ID=g2261.t1.exon2;Parent=g2261.t1;
OX637532.1_Linnaemya_tessellans_genome_assembly,_chromosome:_1	AUGUSTUS	stop_codon	55126134	55126136	.	+	0	ID=g2261.t1.stop1;Parent=g2261.t1;
OX637532.1_Linnaemya_tessellans_genome_assembly,_chromosome:_1	AUGUSTUS	gene	55126698	55127597	.	-	.	ID=g2262;
OX637532.1_Linnaemya_tessellans_genome_assembly,_chromosome:_1	AUGUSTUS	mRNA	55126698	55127597	0.9	-	.	ID=g2262.t1;Parent=g2262;
OX637532.1_Linnaemya_tessellans_genome_assembly,_chromosome:_1	AUGUSTUS	stop_codon	55126698	55126700	.	-	0	ID=g2262.t1.stop1;Parent=g2262.t1;
OX637532.1_Linnaemya_tessellans_genome_assembly,_chromosome:_1	AUGUSTUS	CDS	55126698	55126874	0.95	-	0	ID=g2262.t1.CDS1;Parent=g2262.t1;
OX637532.1_Linnaemya_tessellans_genome_assembly,_chromosome:_1	AUGUSTUS	exon	55126698	55126874	.	-	.	ID=g2262.t1.exon1;Parent=g2262.t1;
OX637532.1_Linnaemya_tessellans_genome_assembly,_chromosome:_1	AUGUSTUS	intron	55126875	55127549	0.9	-	.	ID=g2262.t1.intron1;Parent=g2262.t1;
OX637532.1_Linnaemya_tessellans_genome_assembly,_chromosome:_1	AUGUSTUS	CDS	55127550	55127597	0.9	-	0	ID=g2262.t1.CDS2;Parent=g2262.t1;
OX637532.1_Linnaemya_tessellans_genome_assembly,_chromosome:_1	AUGUSTUS	exon	55127550	55127597	.	-	.	ID=g2262.t1.exon2;Parent=g2262.t1;
OX637532.1_Linnaemya_tessellans_genome_assembly,_chromosome:_1	AUGUSTUS	start_codon	55127595	55127597	.	-	0	ID=g2262.t1.start1;Parent=g2262.t1;
OX637532.1_Linnaemya_tessellans_genome_assembly,_chromosome:_1	AUGUSTUS	gene	55143449	55143933	.	-	.	ID=g2263;
OX637532.1_Linnaemya_tessellans_genome_assembly,_chromosome:_1	AUGUSTUS	mRNA	55143449	55143933	0.74	-	.	ID=g2263.t1;Parent=g2263;
OX637532.1_Linnaemya_tessellans_genome_assembly,_chromosome:_1	AUGUSTUS	stop_codon	55143449	55143451	.	-	0	ID=g2263.t1.stop1;Parent=g2263.t1;
OX637532.1_Linnaemya_tessellans_genome_assembly,_chromosome:_1	AUGUSTUS	CDS	55143449	55143523	0.95	-	0	ID=g2263.t1.CDS1;Parent=g2263.t1;
OX637532.1_Linnaemya_tessellans_genome_assembly,_chromosome:_1	AUGUSTUS	exon	55143449	55143523	.	-	.	ID=g2263.t1.exon1;Parent=g2263.t1;
OX637532.1_Linnaemya_tessellans_genome_assembly,_chromosome:_1	AUGUSTUS	intron	55143524	55143587	1	-	.	ID=g2263.t1.intron1;Parent=g2263.t1;
OX637532.1_Linnaemya_tessellans_genome_assembly,_chromosome:_1	AUGUSTUS	CDS	55143588	55143821	0.78	-	0	ID=g2263.t1.CDS2;Parent=g2263.t1;
OX637532.1_Linnaemya_tessellans_genome_assembly,_chromosome:_1	AUGUSTUS	exon	55143588	55143821	.	-	.	ID=g2263.t1.exon2;Parent=g2263.t1;
OX637532.1_Linnaemya_tessellans_genome_assembly,_chromosome:_1	AUGUSTUS	intron	55143822	55143903	0.78	-	.	ID=g2263.t1.intron2;Parent=g2263.t1;
OX637532.1_Linnaemya_tessellans_genome_assembly,_chromosome:_1	AUGUSTUS	CDS	55143904	55143933	0.78	-	0	ID=g2263.t1.CDS3;Parent=g2263.t1;
OX637532.1_Linnaemya_tessellans_genome_assembly,_chromosome:_1	AUGUSTUS	exon	55143904	55143933	.	-	.	ID=g2263.t1.exon3;Parent=g2263.t1;
OX637532.1_Linnaemya_tessellans_genome_assembly,_chromosome:_1	AUGUSTUS	start_codon	55143931	55143933	.	-	0	ID=g2263.t1.start1;Parent=g2263.t1;
OX637532.1_Linnaemya_tessellans_genome_assembly,_chromosome:_1	AUGUSTUS	gene	55192480	55193213	.	+	.	ID=g2264;
OX637532.1_Linnaemya_tessellans_genome_assembly,_chromosome:_1	AUGUSTUS	mRNA	55192480	55193213	0.46	+	.	ID=g2264.t1;Parent=g2264;
OX637532.1_Linnaemya_tessellans_genome_assembly,_chromosome:_1	AUGUSTUS	start_codon	55192480	55192482	.	+	0	ID=g2264.t1.start1;Parent=g2264.t1;
OX637532.1_Linnaemya_tessellans_genome_assembly,_chromosome:_1	AUGUSTUS	CDS	55192480	55192501	0.47	+	0	ID=g2264.t1.CDS1;Parent=g2264.t1;
OX637532.1_Linnaemya_tessellans_genome_assembly,_chromosome:_1	AUGUSTUS	exon	55192480	55192501	.	+	.	ID=g2264.t1.exon1;Parent=g2264.t1;
OX637532.1_Linnaemya_tessellans_genome_assembly,_chromosome:_1	AUGUSTUS	intron	55192502	55192697	0.46	+	.	ID=g2264.t1.intron1;Parent=g2264.t1;
OX637532.1_Linnaemya_tessellans_genome_assembly,_chromosome:_1	AUGUSTUS	CDS	55192698	55192911	0.87	+	2	ID=g2264.t1.CDS2;Parent=g2264.t1;
OX637532.1_Linnaemya_tessellans_genome_assembly,_chromosome:_1	AUGUSTUS	exon	55192698	55192911	.	+	.	ID=g2264.t1.exon2;Parent=g2264.t1;
OX637532.1_Linnaemya_tessellans_genome_assembly,_chromosome:_1	AUGUSTUS	intron	55192912	55192978	0.92	+	.	ID=g2264.t1.intron2;Parent=g2264.t1;
OX637532.1_Linnaemya_tessellans_genome_assembly,_chromosome:_1	AUGUSTUS	CDS	55192979	55193213	0.95	+	1	ID=g2264.t1.CDS3;Parent=g2264.t1;
OX637532.1_Linnaemya_tessellans_genome_assembly,_chromosome:_1	AUGUSTUS	exon	55192979	55193213	.	+	.	ID=g2264.t1.exon3;Parent=g2264.t1;
OX637532.1_Linnaemya_tessellans_genome_assembly,_chromosome:_1	AUGUSTUS	stop_codon	55193211	55193213	.	+	0	ID=g2264.t1.stop1;Parent=g2264.t1;
OX637532.1_Linnaemya_tessellans_genome_assembly,_chromosome:_1	AUGUSTUS	gene	55193575	55194693	.	+	.	ID=g2265;
OX637532.1_Linnaemya_tessellans_genome_assembly,_chromosome:_1	AUGUSTUS	mRNA	55193575	55194693	1	+	.	ID=g2265.t1;Parent=g2265;
OX637532.1_Linnaemya_tessellans_genome_assembly,_chromosome:_1	AUGUSTUS	start_codon	55193575	55193577	.	+	0	ID=g2265.t1.start1;Parent=g2265.t1;
OX637532.1_Linnaemya_tessellans_genome_assembly,_chromosome:_1	AUGUSTUS	CDS	55193575	55194693	1	+	0	ID=g2265.t1.CDS1;Parent=g2265.t1;
OX637532.1_Linnaemya_tessellans_genome_assembly,_chromosome:_1	AUGUSTUS	exon	55193575	55194693	.	+	.	ID=g2265.t1.exon1;Parent=g2265.t1;
OX637532.1_Linnaemya_tessellans_genome_assembly,_chromosome:_1	AUGUSTUS	stop_codon	55194691	55194693	.	+	0	ID=g2265.t1.stop1;Parent=g2265.t1;
OX637532.1_Linnaemya_tessellans_genome_assembly,_chromosome:_1	AUGUSTUS	gene	55202409	55202840	.	-	.	ID=g2266;
OX637532.1_Linnaemya_tessellans_genome_assembly,_chromosome:_1	AUGUSTUS	mRNA	55202409	55202840	1	-	.	ID=g2266.t1;Parent=g2266;
OX637532.1_Linnaemya_tessellans_genome_assembly,_chromosome:_1	AUGUSTUS	stop_codon	55202409	55202411	.	-	0	ID=g2266.t1.stop1;Parent=g2266.t1;
OX637532.1_Linnaemya_tessellans_genome_assembly,_chromosome:_1	AUGUSTUS	CDS	55202409	55202840	1	-	0	ID=g2266.t1.CDS1;Parent=g2266.t1;
OX637532.1_Linnaemya_tessellans_genome_assembly,_chromosome:_1	AUGUSTUS	exon	55202409	55202840	.	-	.	ID=g2266.t1.exon1;Parent=g2266.t1;
OX637532.1_Linnaemya_tessellans_genome_assembly,_chromosome:_1	AUGUSTUS	start_codon	55202838	55202840	.	-	0	ID=g2266.t1.start1;Parent=g2266.t1;
OX637532.1_Linnaemya_tessellans_genome_assembly,_chromosome:_1	AUGUSTUS	mRNA	55202409	55202630	0.22	-	.	ID=g2266.t2;Parent=g2266;
OX637532.1_Linnaemya_tessellans_genome_assembly,_chromosome:_1	AUGUSTUS	stop_codon	55202409	55202411	.	-	0	ID=g2266.t2.stop1;Parent=g2266.t2;
OX637532.1_Linnaemya_tessellans_genome_assembly,_chromosome:_1	AUGUSTUS	CDS	55202409	55202630	0.22	-	0	ID=g2266.t2.CDS1;Parent=g2266.t2;
OX637532.1_Linnaemya_tessellans_genome_assembly,_chromosome:_1	AUGUSTUS	exon	55202409	55202630	.	-	.	ID=g2266.t2.exon1;Parent=g2266.t2;
OX637532.1_Linnaemya_tessellans_genome_assembly,_chromosome:_1	AUGUSTUS	start_codon	55202628	55202630	.	-	0	ID=g2266.t2.start1;Parent=g2266.t2;
OX637532.1_Linnaemya_tessellans_genome_assembly,_chromosome:_1	AUGUSTUS	gene	55202806	55203360	.	-	.	ID=g2267;
OX637532.1_Linnaemya_tessellans_genome_assembly,_chromosome:_1	AUGUSTUS	mRNA	55202806	55203360	0.22	-	.	ID=g2267.t1;Parent=g2267;
OX637532.1_Linnaemya_tessellans_genome_assembly,_chromosome:_1	AUGUSTUS	stop_codon	55202806	55202808	.	-	0	ID=g2267.t1.stop1;Parent=g2267.t1;
OX637532.1_Linnaemya_tessellans_genome_assembly,_chromosome:_1	AUGUSTUS	CDS	55202806	55203360	0.22	-	0	ID=g2267.t1.CDS1;Parent=g2267.t1;
OX637532.1_Linnaemya_tessellans_genome_assembly,_chromosome:_1	AUGUSTUS	exon	55202806	55203360	.	-	.	ID=g2267.t1.exon1;Parent=g2267.t1;
OX637532.1_Linnaemya_tessellans_genome_assembly,_chromosome:_1	AUGUSTUS	start_codon	55203358	55203360	.	-	0	ID=g2267.t1.start1;Parent=g2267.t1;
OX637532.1_Linnaemya_tessellans_genome_assembly,_chromosome:_1	AUGUSTUS	gene	55203614	55204666	.	-	.	ID=g2268;
OX637532.1_Linnaemya_tessellans_genome_assembly,_chromosome:_1	AUGUSTUS	mRNA	55203614	55204666	0.47	-	.	ID=g2268.t1;Parent=g2268;
OX637532.1_Linnaemya_tessellans_genome_assembly,_chromosome:_1	AUGUSTUS	stop_codon	55203614	55203616	.	-	0	ID=g2268.t1.stop1;Parent=g2268.t1;
OX637532.1_Linnaemya_tessellans_genome_assembly,_chromosome:_1	AUGUSTUS	CDS	55203614	55204666	0.47	-	0	ID=g2268.t1.CDS1;Parent=g2268.t1;
OX637532.1_Linnaemya_tessellans_genome_assembly,_chromosome:_1	AUGUSTUS	exon	55203614	55204666	.	-	.	ID=g2268.t1.exon1;Parent=g2268.t1;
OX637532.1_Linnaemya_tessellans_genome_assembly,_chromosome:_1	AUGUSTUS	start_codon	55204664	55204666	.	-	0	ID=g2268.t1.start1;Parent=g2268.t1;
OX637532.1_Linnaemya_tessellans_genome_assembly,_chromosome:_1	AUGUSTUS	gene	55204644	55205105	.	-	.	ID=g2269;
OX637532.1_Linnaemya_tessellans_genome_assembly,_chromosome:_1	AUGUSTUS	mRNA	55204644	55205105	0.51	-	.	ID=g2269.t1;Parent=g2269;
OX637532.1_Linnaemya_tessellans_genome_assembly,_chromosome:_1	AUGUSTUS	stop_codon	55204644	55204646	.	-	0	ID=g2269.t1.stop1;Parent=g2269.t1;
OX637532.1_Linnaemya_tessellans_genome_assembly,_chromosome:_1	AUGUSTUS	CDS	55204644	55205105	0.51	-	0	ID=g2269.t1.CDS1;Parent=g2269.t1;
OX637532.1_Linnaemya_tessellans_genome_assembly,_chromosome:_1	AUGUSTUS	exon	55204644	55205105	.	-	.	ID=g2269.t1.exon1;Parent=g2269.t1;
OX637532.1_Linnaemya_tessellans_genome_assembly,_chromosome:_1	AUGUSTUS	start_codon	55205103	55205105	.	-	0	ID=g2269.t1.start1;Parent=g2269.t1;
OX637532.1_Linnaemya_tessellans_genome_assembly,_chromosome:_1	AUGUSTUS	gene	55205413	55205784	.	-	.	ID=g2270;
OX637532.1_Linnaemya_tessellans_genome_assembly,_chromosome:_1	AUGUSTUS	mRNA	55205413	55205784	0.9	-	.	ID=g2270.t1;Parent=g2270;
OX637532.1_Linnaemya_tessellans_genome_assembly,_chromosome:_1	AUGUSTUS	stop_codon	55205413	55205415	.	-	0	ID=g2270.t1.stop1;Parent=g2270.t1;
OX637532.1_Linnaemya_tessellans_genome_assembly,_chromosome:_1	AUGUSTUS	CDS	55205413	55205784	0.9	-	0	ID=g2270.t1.CDS1;Parent=g2270.t1;
OX637532.1_Linnaemya_tessellans_genome_assembly,_chromosome:_1	AUGUSTUS	exon	55205413	55205784	.	-	.	ID=g2270.t1.exon1;Parent=g2270.t1;
OX637532.1_Linnaemya_tessellans_genome_assembly,_chromosome:_1	AUGUSTUS	start_codon	55205782	55205784	.	-	0	ID=g2270.t1.start1;Parent=g2270.t1;
OX637532.1_Linnaemya_tessellans_genome_assembly,_chromosome:_1	AUGUSTUS	gene	55207060	55207545	.	-	.	ID=g2271;
OX637532.1_Linnaemya_tessellans_genome_assembly,_chromosome:_1	AUGUSTUS	mRNA	55207060	55207545	0.53	-	.	ID=g2271.t1;Parent=g2271;
OX637532.1_Linnaemya_tessellans_genome_assembly,_chromosome:_1	AUGUSTUS	stop_codon	55207060	55207062	.	-	0	ID=g2271.t1.stop1;Parent=g2271.t1;
OX637532.1_Linnaemya_tessellans_genome_assembly,_chromosome:_1	AUGUSTUS	CDS	55207060	55207545	0.53	-	0	ID=g2271.t1.CDS1;Parent=g2271.t1;
OX637532.1_Linnaemya_tessellans_genome_assembly,_chromosome:_1	AUGUSTUS	exon	55207060	55207545	.	-	.	ID=g2271.t1.exon1;Parent=g2271.t1;
OX637532.1_Linnaemya_tessellans_genome_assembly,_chromosome:_1	AUGUSTUS	start_codon	55207543	55207545	.	-	0	ID=g2271.t1.start1;Parent=g2271.t1;
OX637532.1_Linnaemya_tessellans_genome_assembly,_chromosome:_1	AUGUSTUS	gene	55235376	55235726	.	-	.	ID=g2272;
OX637532.1_Linnaemya_tessellans_genome_assembly,_chromosome:_1	AUGUSTUS	mRNA	55235376	55235726	1	-	.	ID=g2272.t1;Parent=g2272;
OX637532.1_Linnaemya_tessellans_genome_assembly,_chromosome:_1	AUGUSTUS	stop_codon	55235376	55235378	.	-	0	ID=g2272.t1.stop1;Parent=g2272.t1;
OX637532.1_Linnaemya_tessellans_genome_assembly,_chromosome:_1	AUGUSTUS	CDS	55235376	55235726	1	-	0	ID=g2272.t1.CDS1;Parent=g2272.t1;
OX637532.1_Linnaemya_tessellans_genome_assembly,_chromosome:_1	AUGUSTUS	exon	55235376	55235726	.	-	.	ID=g2272.t1.exon1;Parent=g2272.t1;
OX637532.1_Linnaemya_tessellans_genome_assembly,_chromosome:_1	AUGUSTUS	start_codon	55235724	55235726	.	-	0	ID=g2272.t1.start1;Parent=g2272.t1;
OX637532.1_Linnaemya_tessellans_genome_assembly,_chromosome:_1	AUGUSTUS	gene	55238025	55239566	.	+	.	ID=g2273;
OX637532.1_Linnaemya_tessellans_genome_assembly,_chromosome:_1	AUGUSTUS	mRNA	55238025	55239566	0.62	+	.	ID=g2273.t1;Parent=g2273;
OX637532.1_Linnaemya_tessellans_genome_assembly,_chromosome:_1	AUGUSTUS	start_codon	55238025	55238027	.	+	0	ID=g2273.t1.start1;Parent=g2273.t1;
OX637532.1_Linnaemya_tessellans_genome_assembly,_chromosome:_1	AUGUSTUS	CDS	55238025	55238242	0.62	+	0	ID=g2273.t1.CDS1;Parent=g2273.t1;
OX637532.1_Linnaemya_tessellans_genome_assembly,_chromosome:_1	AUGUSTUS	exon	55238025	55238242	.	+	.	ID=g2273.t1.exon1;Parent=g2273.t1;
OX637532.1_Linnaemya_tessellans_genome_assembly,_chromosome:_1	AUGUSTUS	intron	55238243	55239211	0.62	+	.	ID=g2273.t1.intron1;Parent=g2273.t1;
OX637532.1_Linnaemya_tessellans_genome_assembly,_chromosome:_1	AUGUSTUS	CDS	55239212	55239566	0.62	+	1	ID=g2273.t1.CDS2;Parent=g2273.t1;
OX637532.1_Linnaemya_tessellans_genome_assembly,_chromosome:_1	AUGUSTUS	exon	55239212	55239566	.	+	.	ID=g2273.t1.exon2;Parent=g2273.t1;
OX637532.1_Linnaemya_tessellans_genome_assembly,_chromosome:_1	AUGUSTUS	stop_codon	55239564	55239566	.	+	0	ID=g2273.t1.stop1;Parent=g2273.t1;
OX637532.1_Linnaemya_tessellans_genome_assembly,_chromosome:_1	AUGUSTUS	gene	55244263	55247893	.	-	.	ID=g2274;
OX637532.1_Linnaemya_tessellans_genome_assembly,_chromosome:_1	AUGUSTUS	mRNA	55244263	55247893	0.43	-	.	ID=g2274.t1;Parent=g2274;
OX637532.1_Linnaemya_tessellans_genome_assembly,_chromosome:_1	AUGUSTUS	stop_codon	55244263	55244265	.	-	0	ID=g2274.t1.stop1;Parent=g2274.t1;
OX637532.1_Linnaemya_tessellans_genome_assembly,_chromosome:_1	AUGUSTUS	CDS	55244263	55244283	0.69	-	0	ID=g2274.t1.CDS1;Parent=g2274.t1;
OX637532.1_Linnaemya_tessellans_genome_assembly,_chromosome:_1	AUGUSTUS	exon	55244263	55244283	.	-	.	ID=g2274.t1.exon1;Parent=g2274.t1;
OX637532.1_Linnaemya_tessellans_genome_assembly,_chromosome:_1	AUGUSTUS	intron	55244284	55244346	0.69	-	.	ID=g2274.t1.intron1;Parent=g2274.t1;
OX637532.1_Linnaemya_tessellans_genome_assembly,_chromosome:_1	AUGUSTUS	CDS	55244347	55244982	0.87	-	0	ID=g2274.t1.CDS2;Parent=g2274.t1;
OX637532.1_Linnaemya_tessellans_genome_assembly,_chromosome:_1	AUGUSTUS	exon	55244347	55244982	.	-	.	ID=g2274.t1.exon2;Parent=g2274.t1;
OX637532.1_Linnaemya_tessellans_genome_assembly,_chromosome:_1	AUGUSTUS	intron	55244983	55247878	0.77	-	.	ID=g2274.t1.intron2;Parent=g2274.t1;
OX637532.1_Linnaemya_tessellans_genome_assembly,_chromosome:_1	AUGUSTUS	CDS	55247879	55247893	0.62	-	0	ID=g2274.t1.CDS3;Parent=g2274.t1;
OX637532.1_Linnaemya_tessellans_genome_assembly,_chromosome:_1	AUGUSTUS	exon	55247879	55247893	.	-	.	ID=g2274.t1.exon3;Parent=g2274.t1;
OX637532.1_Linnaemya_tessellans_genome_assembly,_chromosome:_1	AUGUSTUS	start_codon	55247891	55247893	.	-	0	ID=g2274.t1.start1;Parent=g2274.t1;
OX637532.1_Linnaemya_tessellans_genome_assembly,_chromosome:_1	AUGUSTUS	gene	55249245	55252956	.	+	.	ID=g2275;
OX637532.1_Linnaemya_tessellans_genome_assembly,_chromosome:_1	AUGUSTUS	mRNA	55249245	55252956	0.46	+	.	ID=g2275.t1;Parent=g2275;
OX637532.1_Linnaemya_tessellans_genome_assembly,_chromosome:_1	AUGUSTUS	start_codon	55249245	55249247	.	+	0	ID=g2275.t1.start1;Parent=g2275.t1;
OX637532.1_Linnaemya_tessellans_genome_assembly,_chromosome:_1	AUGUSTUS	CDS	55249245	55251741	0.79	+	0	ID=g2275.t1.CDS1;Parent=g2275.t1;
OX637532.1_Linnaemya_tessellans_genome_assembly,_chromosome:_1	AUGUSTUS	exon	55249245	55251741	.	+	.	ID=g2275.t1.exon1;Parent=g2275.t1;
OX637532.1_Linnaemya_tessellans_genome_assembly,_chromosome:_1	AUGUSTUS	intron	55251742	55251905	0.91	+	.	ID=g2275.t1.intron1;Parent=g2275.t1;
OX637532.1_Linnaemya_tessellans_genome_assembly,_chromosome:_1	AUGUSTUS	CDS	55251906	55252060	0.61	+	2	ID=g2275.t1.CDS2;Parent=g2275.t1;
OX637532.1_Linnaemya_tessellans_genome_assembly,_chromosome:_1	AUGUSTUS	exon	55251906	55252060	.	+	.	ID=g2275.t1.exon2;Parent=g2275.t1;
OX637532.1_Linnaemya_tessellans_genome_assembly,_chromosome:_1	AUGUSTUS	intron	55252061	55252266	0.57	+	.	ID=g2275.t1.intron2;Parent=g2275.t1;
OX637532.1_Linnaemya_tessellans_genome_assembly,_chromosome:_1	AUGUSTUS	CDS	55252267	55252956	0.71	+	0	ID=g2275.t1.CDS3;Parent=g2275.t1;
OX637532.1_Linnaemya_tessellans_genome_assembly,_chromosome:_1	AUGUSTUS	exon	55252267	55252956	.	+	.	ID=g2275.t1.exon3;Parent=g2275.t1;
OX637532.1_Linnaemya_tessellans_genome_assembly,_chromosome:_1	AUGUSTUS	stop_codon	55252954	55252956	.	+	0	ID=g2275.t1.stop1;Parent=g2275.t1;
OX637532.1_Linnaemya_tessellans_genome_assembly,_chromosome:_1	AUGUSTUS	gene	55290394	55305523	.	-	.	ID=g2276;
OX637532.1_Linnaemya_tessellans_genome_assembly,_chromosome:_1	AUGUSTUS	mRNA	55290394	55305523	0.19	-	.	ID=g2276.t1;Parent=g2276;
OX637532.1_Linnaemya_tessellans_genome_assembly,_chromosome:_1	AUGUSTUS	stop_codon	55290394	55290396	.	-	0	ID=g2276.t1.stop1;Parent=g2276.t1;
OX637532.1_Linnaemya_tessellans_genome_assembly,_chromosome:_1	AUGUSTUS	CDS	55290394	55290662	0.99	-	2	ID=g2276.t1.CDS1;Parent=g2276.t1;
OX637532.1_Linnaemya_tessellans_genome_assembly,_chromosome:_1	AUGUSTUS	exon	55290394	55290662	.	-	.	ID=g2276.t1.exon1;Parent=g2276.t1;
OX637532.1_Linnaemya_tessellans_genome_assembly,_chromosome:_1	AUGUSTUS	intron	55290663	55294133	0.91	-	.	ID=g2276.t1.intron1;Parent=g2276.t1;
OX637532.1_Linnaemya_tessellans_genome_assembly,_chromosome:_1	AUGUSTUS	CDS	55294134	55294314	0.86	-	0	ID=g2276.t1.CDS2;Parent=g2276.t1;
OX637532.1_Linnaemya_tessellans_genome_assembly,_chromosome:_1	AUGUSTUS	exon	55294134	55294314	.	-	.	ID=g2276.t1.exon2;Parent=g2276.t1;
OX637532.1_Linnaemya_tessellans_genome_assembly,_chromosome:_1	AUGUSTUS	intron	55294315	55302067	0.55	-	.	ID=g2276.t1.intron2;Parent=g2276.t1;
OX637532.1_Linnaemya_tessellans_genome_assembly,_chromosome:_1	AUGUSTUS	CDS	55302068	55302458	0.53	-	1	ID=g2276.t1.CDS3;Parent=g2276.t1;
OX637532.1_Linnaemya_tessellans_genome_assembly,_chromosome:_1	AUGUSTUS	exon	55302068	55302458	.	-	.	ID=g2276.t1.exon3;Parent=g2276.t1;
OX637532.1_Linnaemya_tessellans_genome_assembly,_chromosome:_1	AUGUSTUS	intron	55302459	55304077	0.93	-	.	ID=g2276.t1.intron3;Parent=g2276.t1;
OX637532.1_Linnaemya_tessellans_genome_assembly,_chromosome:_1	AUGUSTUS	CDS	55304078	55304583	0.53	-	0	ID=g2276.t1.CDS4;Parent=g2276.t1;
OX637532.1_Linnaemya_tessellans_genome_assembly,_chromosome:_1	AUGUSTUS	exon	55304078	55304583	.	-	.	ID=g2276.t1.exon4;Parent=g2276.t1;
OX637532.1_Linnaemya_tessellans_genome_assembly,_chromosome:_1	AUGUSTUS	intron	55304584	55304651	0.54	-	.	ID=g2276.t1.intron4;Parent=g2276.t1;
OX637532.1_Linnaemya_tessellans_genome_assembly,_chromosome:_1	AUGUSTUS	CDS	55304652	55304936	0.61	-	0	ID=g2276.t1.CDS5;Parent=g2276.t1;
OX637532.1_Linnaemya_tessellans_genome_assembly,_chromosome:_1	AUGUSTUS	exon	55304652	55304936	.	-	.	ID=g2276.t1.exon5;Parent=g2276.t1;
OX637532.1_Linnaemya_tessellans_genome_assembly,_chromosome:_1	AUGUSTUS	intron	55304937	55305367	0.67	-	.	ID=g2276.t1.intron5;Parent=g2276.t1;
OX637532.1_Linnaemya_tessellans_genome_assembly,_chromosome:_1	AUGUSTUS	CDS	55305368	55305523	0.67	-	0	ID=g2276.t1.CDS6;Parent=g2276.t1;
OX637532.1_Linnaemya_tessellans_genome_assembly,_chromosome:_1	AUGUSTUS	exon	55305368	55305523	.	-	.	ID=g2276.t1.exon6;Parent=g2276.t1;
OX637532.1_Linnaemya_tessellans_genome_assembly,_chromosome:_1	AUGUSTUS	start_codon	55305521	55305523	.	-	0	ID=g2276.t1.start1;Parent=g2276.t1;
OX637532.1_Linnaemya_tessellans_genome_assembly,_chromosome:_1	AUGUSTUS	gene	55305840	55306286	.	-	.	ID=g2277;
OX637532.1_Linnaemya_tessellans_genome_assembly,_chromosome:_1	AUGUSTUS	mRNA	55305840	55306286	1	-	.	ID=g2277.t1;Parent=g2277;
OX637532.1_Linnaemya_tessellans_genome_assembly,_chromosome:_1	AUGUSTUS	stop_codon	55305840	55305842	.	-	0	ID=g2277.t1.stop1;Parent=g2277.t1;
OX637532.1_Linnaemya_tessellans_genome_assembly,_chromosome:_1	AUGUSTUS	CDS	55305840	55306286	1	-	0	ID=g2277.t1.CDS1;Parent=g2277.t1;
OX637532.1_Linnaemya_tessellans_genome_assembly,_chromosome:_1	AUGUSTUS	exon	55305840	55306286	.	-	.	ID=g2277.t1.exon1;Parent=g2277.t1;
OX637532.1_Linnaemya_tessellans_genome_assembly,_chromosome:_1	AUGUSTUS	start_codon	55306284	55306286	.	-	0	ID=g2277.t1.start1;Parent=g2277.t1;
OX637532.1_Linnaemya_tessellans_genome_assembly,_chromosome:_1	AUGUSTUS	gene	55311498	55313742	.	-	.	ID=g2278;
OX637532.1_Linnaemya_tessellans_genome_assembly,_chromosome:_1	AUGUSTUS	mRNA	55311498	55313742	0.89	-	.	ID=g2278.t1;Parent=g2278;
OX637532.1_Linnaemya_tessellans_genome_assembly,_chromosome:_1	AUGUSTUS	stop_codon	55311498	55311500	.	-	0	ID=g2278.t1.stop1;Parent=g2278.t1;
OX637532.1_Linnaemya_tessellans_genome_assembly,_chromosome:_1	AUGUSTUS	CDS	55311498	55311527	0.89	-	0	ID=g2278.t1.CDS1;Parent=g2278.t1;
OX637532.1_Linnaemya_tessellans_genome_assembly,_chromosome:_1	AUGUSTUS	exon	55311498	55311527	.	-	.	ID=g2278.t1.exon1;Parent=g2278.t1;
OX637532.1_Linnaemya_tessellans_genome_assembly,_chromosome:_1	AUGUSTUS	intron	55311528	55311738	0.89	-	.	ID=g2278.t1.intron1;Parent=g2278.t1;
OX637532.1_Linnaemya_tessellans_genome_assembly,_chromosome:_1	AUGUSTUS	CDS	55311739	55312817	1	-	2	ID=g2278.t1.CDS2;Parent=g2278.t1;
OX637532.1_Linnaemya_tessellans_genome_assembly,_chromosome:_1	AUGUSTUS	exon	55311739	55312817	.	-	.	ID=g2278.t1.exon2;Parent=g2278.t1;
OX637532.1_Linnaemya_tessellans_genome_assembly,_chromosome:_1	AUGUSTUS	intron	55312818	55312877	1	-	.	ID=g2278.t1.intron2;Parent=g2278.t1;
OX637532.1_Linnaemya_tessellans_genome_assembly,_chromosome:_1	AUGUSTUS	CDS	55312878	55313542	1	-	1	ID=g2278.t1.CDS3;Parent=g2278.t1;
OX637532.1_Linnaemya_tessellans_genome_assembly,_chromosome:_1	AUGUSTUS	exon	55312878	55313542	.	-	.	ID=g2278.t1.exon3;Parent=g2278.t1;
OX637532.1_Linnaemya_tessellans_genome_assembly,_chromosome:_1	AUGUSTUS	intron	55313543	55313605	1	-	.	ID=g2278.t1.intron3;Parent=g2278.t1;
OX637532.1_Linnaemya_tessellans_genome_assembly,_chromosome:_1	AUGUSTUS	CDS	55313606	55313742	1	-	0	ID=g2278.t1.CDS4;Parent=g2278.t1;
OX637532.1_Linnaemya_tessellans_genome_assembly,_chromosome:_1	AUGUSTUS	exon	55313606	55313742	.	-	.	ID=g2278.t1.exon4;Parent=g2278.t1;
OX637532.1_Linnaemya_tessellans_genome_assembly,_chromosome:_1	AUGUSTUS	start_codon	55313740	55313742	.	-	0	ID=g2278.t1.start1;Parent=g2278.t1;
OX637532.1_Linnaemya_tessellans_genome_assembly,_chromosome:_1	AUGUSTUS	gene	55322866	55323489	.	+	.	ID=g2279;
OX637532.1_Linnaemya_tessellans_genome_assembly,_chromosome:_1	AUGUSTUS	mRNA	55322866	55323489	1	+	.	ID=g2279.t1;Parent=g2279;
OX637532.1_Linnaemya_tessellans_genome_assembly,_chromosome:_1	AUGUSTUS	start_codon	55322866	55322868	.	+	0	ID=g2279.t1.start1;Parent=g2279.t1;
OX637532.1_Linnaemya_tessellans_genome_assembly,_chromosome:_1	AUGUSTUS	CDS	55322866	55323489	1	+	0	ID=g2279.t1.CDS1;Parent=g2279.t1;
OX637532.1_Linnaemya_tessellans_genome_assembly,_chromosome:_1	AUGUSTUS	exon	55322866	55323489	.	+	.	ID=g2279.t1.exon1;Parent=g2279.t1;
OX637532.1_Linnaemya_tessellans_genome_assembly,_chromosome:_1	AUGUSTUS	stop_codon	55323487	55323489	.	+	0	ID=g2279.t1.stop1;Parent=g2279.t1;
OX637532.1_Linnaemya_tessellans_genome_assembly,_chromosome:_1	AUGUSTUS	gene	55323631	55326906	.	+	.	ID=g2280;
OX637532.1_Linnaemya_tessellans_genome_assembly,_chromosome:_1	AUGUSTUS	mRNA	55323631	55326906	0.99	+	.	ID=g2280.t1;Parent=g2280;
OX637532.1_Linnaemya_tessellans_genome_assembly,_chromosome:_1	AUGUSTUS	start_codon	55323631	55323633	.	+	0	ID=g2280.t1.start1;Parent=g2280.t1;
OX637532.1_Linnaemya_tessellans_genome_assembly,_chromosome:_1	AUGUSTUS	CDS	55323631	55326906	0.99	+	0	ID=g2280.t1.CDS1;Parent=g2280.t1;
OX637532.1_Linnaemya_tessellans_genome_assembly,_chromosome:_1	AUGUSTUS	exon	55323631	55326906	.	+	.	ID=g2280.t1.exon1;Parent=g2280.t1;
OX637532.1_Linnaemya_tessellans_genome_assembly,_chromosome:_1	AUGUSTUS	stop_codon	55326904	55326906	.	+	0	ID=g2280.t1.stop1;Parent=g2280.t1;
OX637532.1_Linnaemya_tessellans_genome_assembly,_chromosome:_1	AUGUSTUS	gene	55327135	55328067	.	+	.	ID=g2281;
OX637532.1_Linnaemya_tessellans_genome_assembly,_chromosome:_1	AUGUSTUS	mRNA	55327135	55328067	1	+	.	ID=g2281.t1;Parent=g2281;
OX637532.1_Linnaemya_tessellans_genome_assembly,_chromosome:_1	AUGUSTUS	start_codon	55327135	55327137	.	+	0	ID=g2281.t1.start1;Parent=g2281.t1;
OX637532.1_Linnaemya_tessellans_genome_assembly,_chromosome:_1	AUGUSTUS	CDS	55327135	55328067	1	+	0	ID=g2281.t1.CDS1;Parent=g2281.t1;
OX637532.1_Linnaemya_tessellans_genome_assembly,_chromosome:_1	AUGUSTUS	exon	55327135	55328067	.	+	.	ID=g2281.t1.exon1;Parent=g2281.t1;
OX637532.1_Linnaemya_tessellans_genome_assembly,_chromosome:_1	AUGUSTUS	stop_codon	55328065	55328067	.	+	0	ID=g2281.t1.stop1;Parent=g2281.t1;
OX637532.1_Linnaemya_tessellans_genome_assembly,_chromosome:_1	AUGUSTUS	gene	55333403	55333981	.	+	.	ID=g2282;
OX637532.1_Linnaemya_tessellans_genome_assembly,_chromosome:_1	AUGUSTUS	mRNA	55333403	55333981	0.96	+	.	ID=g2282.t1;Parent=g2282;
OX637532.1_Linnaemya_tessellans_genome_assembly,_chromosome:_1	AUGUSTUS	start_codon	55333403	55333405	.	+	0	ID=g2282.t1.start1;Parent=g2282.t1;
OX637532.1_Linnaemya_tessellans_genome_assembly,_chromosome:_1	AUGUSTUS	CDS	55333403	55333981	0.96	+	0	ID=g2282.t1.CDS1;Parent=g2282.t1;
OX637532.1_Linnaemya_tessellans_genome_assembly,_chromosome:_1	AUGUSTUS	exon	55333403	55333981	.	+	.	ID=g2282.t1.exon1;Parent=g2282.t1;
OX637532.1_Linnaemya_tessellans_genome_assembly,_chromosome:_1	AUGUSTUS	stop_codon	55333979	55333981	.	+	0	ID=g2282.t1.stop1;Parent=g2282.t1;
OX637532.1_Linnaemya_tessellans_genome_assembly,_chromosome:_1	AUGUSTUS	gene	55334846	55336171	.	+	.	ID=g2283;
OX637532.1_Linnaemya_tessellans_genome_assembly,_chromosome:_1	AUGUSTUS	mRNA	55334846	55336171	0.61	+	.	ID=g2283.t1;Parent=g2283;
OX637532.1_Linnaemya_tessellans_genome_assembly,_chromosome:_1	AUGUSTUS	start_codon	55334846	55334848	.	+	0	ID=g2283.t1.start1;Parent=g2283.t1;
OX637532.1_Linnaemya_tessellans_genome_assembly,_chromosome:_1	AUGUSTUS	CDS	55334846	55334858	0.97	+	0	ID=g2283.t1.CDS1;Parent=g2283.t1;
OX637532.1_Linnaemya_tessellans_genome_assembly,_chromosome:_1	AUGUSTUS	exon	55334846	55334858	.	+	.	ID=g2283.t1.exon1;Parent=g2283.t1;
OX637532.1_Linnaemya_tessellans_genome_assembly,_chromosome:_1	AUGUSTUS	intron	55334859	55334906	0.61	+	.	ID=g2283.t1.intron1;Parent=g2283.t1;
OX637532.1_Linnaemya_tessellans_genome_assembly,_chromosome:_1	AUGUSTUS	CDS	55334907	55336171	0.61	+	2	ID=g2283.t1.CDS2;Parent=g2283.t1;
OX637532.1_Linnaemya_tessellans_genome_assembly,_chromosome:_1	AUGUSTUS	exon	55334907	55336171	.	+	.	ID=g2283.t1.exon2;Parent=g2283.t1;
OX637532.1_Linnaemya_tessellans_genome_assembly,_chromosome:_1	AUGUSTUS	stop_codon	55336169	55336171	.	+	0	ID=g2283.t1.stop1;Parent=g2283.t1;
OX637532.1_Linnaemya_tessellans_genome_assembly,_chromosome:_1	AUGUSTUS	gene	55335011	55336171	.	+	.	ID=g2284;
OX637532.1_Linnaemya_tessellans_genome_assembly,_chromosome:_1	AUGUSTUS	mRNA	55335011	55336171	0.94	+	.	ID=g2284.t1;Parent=g2284;
OX637532.1_Linnaemya_tessellans_genome_assembly,_chromosome:_1	AUGUSTUS	start_codon	55335011	55335013	.	+	0	ID=g2284.t1.start1;Parent=g2284.t1;
OX637532.1_Linnaemya_tessellans_genome_assembly,_chromosome:_1	AUGUSTUS	CDS	55335011	55336171	0.94	+	0	ID=g2284.t1.CDS1;Parent=g2284.t1;
OX637532.1_Linnaemya_tessellans_genome_assembly,_chromosome:_1	AUGUSTUS	exon	55335011	55336171	.	+	.	ID=g2284.t1.exon1;Parent=g2284.t1;
OX637532.1_Linnaemya_tessellans_genome_assembly,_chromosome:_1	AUGUSTUS	stop_codon	55336169	55336171	.	+	0	ID=g2284.t1.stop1;Parent=g2284.t1;
OX637532.1_Linnaemya_tessellans_genome_assembly,_chromosome:_1	AUGUSTUS	gene	55337837	55338265	.	+	.	ID=g2285;
OX637532.1_Linnaemya_tessellans_genome_assembly,_chromosome:_1	AUGUSTUS	mRNA	55337837	55338265	0.58	+	.	ID=g2285.t1;Parent=g2285;
OX637532.1_Linnaemya_tessellans_genome_assembly,_chromosome:_1	AUGUSTUS	start_codon	55337837	55337839	.	+	0	ID=g2285.t1.start1;Parent=g2285.t1;
OX637532.1_Linnaemya_tessellans_genome_assembly,_chromosome:_1	AUGUSTUS	CDS	55337837	55338265	0.58	+	0	ID=g2285.t1.CDS1;Parent=g2285.t1;
OX637532.1_Linnaemya_tessellans_genome_assembly,_chromosome:_1	AUGUSTUS	exon	55337837	55338265	.	+	.	ID=g2285.t1.exon1;Parent=g2285.t1;
OX637532.1_Linnaemya_tessellans_genome_assembly,_chromosome:_1	AUGUSTUS	stop_codon	55338263	55338265	.	+	0	ID=g2285.t1.stop1;Parent=g2285.t1;
OX637532.1_Linnaemya_tessellans_genome_assembly,_chromosome:_1	AUGUSTUS	gene	55365353	55368060	.	+	.	ID=g2286;
OX637532.1_Linnaemya_tessellans_genome_assembly,_chromosome:_1	AUGUSTUS	mRNA	55365353	55368060	0.91	+	.	ID=g2286.t1;Parent=g2286;
OX637532.1_Linnaemya_tessellans_genome_assembly,_chromosome:_1	AUGUSTUS	start_codon	55365353	55365355	.	+	0	ID=g2286.t1.start1;Parent=g2286.t1;
OX637532.1_Linnaemya_tessellans_genome_assembly,_chromosome:_1	AUGUSTUS	CDS	55365353	55365894	0.99	+	0	ID=g2286.t1.CDS1;Parent=g2286.t1;
OX637532.1_Linnaemya_tessellans_genome_assembly,_chromosome:_1	AUGUSTUS	exon	55365353	55365894	.	+	.	ID=g2286.t1.exon1;Parent=g2286.t1;
OX637532.1_Linnaemya_tessellans_genome_assembly,_chromosome:_1	AUGUSTUS	intron	55365895	55365953	0.99	+	.	ID=g2286.t1.intron1;Parent=g2286.t1;
OX637532.1_Linnaemya_tessellans_genome_assembly,_chromosome:_1	AUGUSTUS	CDS	55365954	55367371	0.99	+	1	ID=g2286.t1.CDS2;Parent=g2286.t1;
OX637532.1_Linnaemya_tessellans_genome_assembly,_chromosome:_1	AUGUSTUS	exon	55365954	55367371	.	+	.	ID=g2286.t1.exon2;Parent=g2286.t1;
OX637532.1_Linnaemya_tessellans_genome_assembly,_chromosome:_1	AUGUSTUS	intron	55367372	55367431	1	+	.	ID=g2286.t1.intron2;Parent=g2286.t1;
OX637532.1_Linnaemya_tessellans_genome_assembly,_chromosome:_1	AUGUSTUS	CDS	55367432	55368060	0.92	+	2	ID=g2286.t1.CDS3;Parent=g2286.t1;
OX637532.1_Linnaemya_tessellans_genome_assembly,_chromosome:_1	AUGUSTUS	exon	55367432	55368060	.	+	.	ID=g2286.t1.exon3;Parent=g2286.t1;
OX637532.1_Linnaemya_tessellans_genome_assembly,_chromosome:_1	AUGUSTUS	stop_codon	55368058	55368060	.	+	0	ID=g2286.t1.stop1;Parent=g2286.t1;
OX637532.1_Linnaemya_tessellans_genome_assembly,_chromosome:_1	AUGUSTUS	mRNA	55365925	55368060	0.94	+	.	ID=g2286.t2;Parent=g2286;
OX637532.1_Linnaemya_tessellans_genome_assembly,_chromosome:_1	AUGUSTUS	start_codon	55365925	55365927	.	+	0	ID=g2286.t2.start1;Parent=g2286.t2;
OX637532.1_Linnaemya_tessellans_genome_assembly,_chromosome:_1	AUGUSTUS	CDS	55365925	55367371	1	+	0	ID=g2286.t2.CDS1;Parent=g2286.t2;
OX637532.1_Linnaemya_tessellans_genome_assembly,_chromosome:_1	AUGUSTUS	exon	55365925	55367371	.	+	.	ID=g2286.t2.exon1;Parent=g2286.t2;
OX637532.1_Linnaemya_tessellans_genome_assembly,_chromosome:_1	AUGUSTUS	intron	55367372	55367431	1	+	.	ID=g2286.t2.intron1;Parent=g2286.t2;
OX637532.1_Linnaemya_tessellans_genome_assembly,_chromosome:_1	AUGUSTUS	CDS	55367432	55368060	0.94	+	2	ID=g2286.t2.CDS2;Parent=g2286.t2;
OX637532.1_Linnaemya_tessellans_genome_assembly,_chromosome:_1	AUGUSTUS	exon	55367432	55368060	.	+	.	ID=g2286.t2.exon2;Parent=g2286.t2;
OX637532.1_Linnaemya_tessellans_genome_assembly,_chromosome:_1	AUGUSTUS	stop_codon	55368058	55368060	.	+	0	ID=g2286.t2.stop1;Parent=g2286.t2;
OX637532.1_Linnaemya_tessellans_genome_assembly,_chromosome:_1	AUGUSTUS	gene	55368280	55369302	.	+	.	ID=g2287;
OX637532.1_Linnaemya_tessellans_genome_assembly,_chromosome:_1	AUGUSTUS	mRNA	55368280	55369302	0.99	+	.	ID=g2287.t1;Parent=g2287;
OX637532.1_Linnaemya_tessellans_genome_assembly,_chromosome:_1	AUGUSTUS	start_codon	55368280	55368282	.	+	0	ID=g2287.t1.start1;Parent=g2287.t1;
OX637532.1_Linnaemya_tessellans_genome_assembly,_chromosome:_1	AUGUSTUS	CDS	55368280	55369302	0.99	+	0	ID=g2287.t1.CDS1;Parent=g2287.t1;
OX637532.1_Linnaemya_tessellans_genome_assembly,_chromosome:_1	AUGUSTUS	exon	55368280	55369302	.	+	.	ID=g2287.t1.exon1;Parent=g2287.t1;
OX637532.1_Linnaemya_tessellans_genome_assembly,_chromosome:_1	AUGUSTUS	stop_codon	55369300	55369302	.	+	0	ID=g2287.t1.stop1;Parent=g2287.t1;
OX637532.1_Linnaemya_tessellans_genome_assembly,_chromosome:_1	AUGUSTUS	mRNA	55368337	55369302	0.7	+	.	ID=g2287.t2;Parent=g2287;
OX637532.1_Linnaemya_tessellans_genome_assembly,_chromosome:_1	AUGUSTUS	start_codon	55368337	55368339	.	+	0	ID=g2287.t2.start1;Parent=g2287.t2;
OX637532.1_Linnaemya_tessellans_genome_assembly,_chromosome:_1	AUGUSTUS	CDS	55368337	55369302	0.7	+	0	ID=g2287.t2.CDS1;Parent=g2287.t2;
OX637532.1_Linnaemya_tessellans_genome_assembly,_chromosome:_1	AUGUSTUS	exon	55368337	55369302	.	+	.	ID=g2287.t2.exon1;Parent=g2287.t2;
OX637532.1_Linnaemya_tessellans_genome_assembly,_chromosome:_1	AUGUSTUS	stop_codon	55369300	55369302	.	+	0	ID=g2287.t2.stop1;Parent=g2287.t2;
OX637532.1_Linnaemya_tessellans_genome_assembly,_chromosome:_1	AUGUSTUS	gene	55373400	55376352	.	-	.	ID=g2288;
OX637532.1_Linnaemya_tessellans_genome_assembly,_chromosome:_1	AUGUSTUS	mRNA	55373400	55375811	1	-	.	ID=g2288.t1;Parent=g2288;
OX637532.1_Linnaemya_tessellans_genome_assembly,_chromosome:_1	AUGUSTUS	stop_codon	55373400	55373402	.	-	0	ID=g2288.t1.stop1;Parent=g2288.t1;
OX637532.1_Linnaemya_tessellans_genome_assembly,_chromosome:_1	AUGUSTUS	CDS	55373400	55375811	1	-	0	ID=g2288.t1.CDS1;Parent=g2288.t1;
OX637532.1_Linnaemya_tessellans_genome_assembly,_chromosome:_1	AUGUSTUS	exon	55373400	55375811	.	-	.	ID=g2288.t1.exon1;Parent=g2288.t1;
OX637532.1_Linnaemya_tessellans_genome_assembly,_chromosome:_1	AUGUSTUS	start_codon	55375809	55375811	.	-	0	ID=g2288.t1.start1;Parent=g2288.t1;
OX637532.1_Linnaemya_tessellans_genome_assembly,_chromosome:_1	AUGUSTUS	mRNA	55373400	55376352	0.32	-	.	ID=g2288.t2;Parent=g2288;
OX637532.1_Linnaemya_tessellans_genome_assembly,_chromosome:_1	AUGUSTUS	stop_codon	55373400	55373402	.	-	0	ID=g2288.t2.stop1;Parent=g2288.t2;
OX637532.1_Linnaemya_tessellans_genome_assembly,_chromosome:_1	AUGUSTUS	CDS	55373400	55373837	0.98	-	0	ID=g2288.t2.CDS1;Parent=g2288.t2;
OX637532.1_Linnaemya_tessellans_genome_assembly,_chromosome:_1	AUGUSTUS	exon	55373400	55373837	.	-	.	ID=g2288.t2.exon1;Parent=g2288.t2;
OX637532.1_Linnaemya_tessellans_genome_assembly,_chromosome:_1	AUGUSTUS	intron	55373838	55376169	0.32	-	.	ID=g2288.t2.intron1;Parent=g2288.t2;
OX637532.1_Linnaemya_tessellans_genome_assembly,_chromosome:_1	AUGUSTUS	CDS	55376170	55376352	0.54	-	0	ID=g2288.t2.CDS2;Parent=g2288.t2;
OX637532.1_Linnaemya_tessellans_genome_assembly,_chromosome:_1	AUGUSTUS	exon	55376170	55376352	.	-	.	ID=g2288.t2.exon2;Parent=g2288.t2;
OX637532.1_Linnaemya_tessellans_genome_assembly,_chromosome:_1	AUGUSTUS	start_codon	55376350	55376352	.	-	0	ID=g2288.t2.start1;Parent=g2288.t2;
OX637532.1_Linnaemya_tessellans_genome_assembly,_chromosome:_1	AUGUSTUS	mRNA	55376020	55376352	1	-	.	ID=g2288.t3;Parent=g2288;
OX637532.1_Linnaemya_tessellans_genome_assembly,_chromosome:_1	AUGUSTUS	stop_codon	55376020	55376022	.	-	0	ID=g2288.t3.stop1;Parent=g2288.t3;
OX637532.1_Linnaemya_tessellans_genome_assembly,_chromosome:_1	AUGUSTUS	CDS	55376020	55376352	1	-	0	ID=g2288.t3.CDS1;Parent=g2288.t3;
OX637532.1_Linnaemya_tessellans_genome_assembly,_chromosome:_1	AUGUSTUS	exon	55376020	55376352	.	-	.	ID=g2288.t3.exon1;Parent=g2288.t3;
OX637532.1_Linnaemya_tessellans_genome_assembly,_chromosome:_1	AUGUSTUS	start_codon	55376350	55376352	.	-	0	ID=g2288.t3.start1;Parent=g2288.t3;
OX637532.1_Linnaemya_tessellans_genome_assembly,_chromosome:_1	AUGUSTUS	gene	55376682	55377488	.	-	.	ID=g2289;
OX637532.1_Linnaemya_tessellans_genome_assembly,_chromosome:_1	AUGUSTUS	mRNA	55376682	55377488	1	-	.	ID=g2289.t1;Parent=g2289;
OX637532.1_Linnaemya_tessellans_genome_assembly,_chromosome:_1	AUGUSTUS	stop_codon	55376682	55376684	.	-	0	ID=g2289.t1.stop1;Parent=g2289.t1;
OX637532.1_Linnaemya_tessellans_genome_assembly,_chromosome:_1	AUGUSTUS	CDS	55376682	55377488	1	-	0	ID=g2289.t1.CDS1;Parent=g2289.t1;
OX637532.1_Linnaemya_tessellans_genome_assembly,_chromosome:_1	AUGUSTUS	exon	55376682	55377488	.	-	.	ID=g2289.t1.exon1;Parent=g2289.t1;
OX637532.1_Linnaemya_tessellans_genome_assembly,_chromosome:_1	AUGUSTUS	start_codon	55377486	55377488	.	-	0	ID=g2289.t1.start1;Parent=g2289.t1;
OX637532.1_Linnaemya_tessellans_genome_assembly,_chromosome:_1	AUGUSTUS	gene	55393110	55394735	.	+	.	ID=g2290;
OX637532.1_Linnaemya_tessellans_genome_assembly,_chromosome:_1	AUGUSTUS	mRNA	55393110	55394735	1	+	.	ID=g2290.t1;Parent=g2290;
OX637532.1_Linnaemya_tessellans_genome_assembly,_chromosome:_1	AUGUSTUS	start_codon	55393110	55393112	.	+	0	ID=g2290.t1.start1;Parent=g2290.t1;
OX637532.1_Linnaemya_tessellans_genome_assembly,_chromosome:_1	AUGUSTUS	CDS	55393110	55393874	1	+	0	ID=g2290.t1.CDS1;Parent=g2290.t1;
OX637532.1_Linnaemya_tessellans_genome_assembly,_chromosome:_1	AUGUSTUS	exon	55393110	55393874	.	+	.	ID=g2290.t1.exon1;Parent=g2290.t1;
OX637532.1_Linnaemya_tessellans_genome_assembly,_chromosome:_1	AUGUSTUS	intron	55393875	55393946	1	+	.	ID=g2290.t1.intron1;Parent=g2290.t1;
OX637532.1_Linnaemya_tessellans_genome_assembly,_chromosome:_1	AUGUSTUS	CDS	55393947	55394735	1	+	0	ID=g2290.t1.CDS2;Parent=g2290.t1;
OX637532.1_Linnaemya_tessellans_genome_assembly,_chromosome:_1	AUGUSTUS	exon	55393947	55394735	.	+	.	ID=g2290.t1.exon2;Parent=g2290.t1;
OX637532.1_Linnaemya_tessellans_genome_assembly,_chromosome:_1	AUGUSTUS	stop_codon	55394733	55394735	.	+	0	ID=g2290.t1.stop1;Parent=g2290.t1;
OX637532.1_Linnaemya_tessellans_genome_assembly,_chromosome:_1	AUGUSTUS	gene	55409755	55410267	.	+	.	ID=g2291;
OX637532.1_Linnaemya_tessellans_genome_assembly,_chromosome:_1	AUGUSTUS	mRNA	55409755	55410267	0.98	+	.	ID=g2291.t1;Parent=g2291;
OX637532.1_Linnaemya_tessellans_genome_assembly,_chromosome:_1	AUGUSTUS	start_codon	55409755	55409757	.	+	0	ID=g2291.t1.start1;Parent=g2291.t1;
OX637532.1_Linnaemya_tessellans_genome_assembly,_chromosome:_1	AUGUSTUS	CDS	55409755	55410267	0.98	+	0	ID=g2291.t1.CDS1;Parent=g2291.t1;
OX637532.1_Linnaemya_tessellans_genome_assembly,_chromosome:_1	AUGUSTUS	exon	55409755	55410267	.	+	.	ID=g2291.t1.exon1;Parent=g2291.t1;
OX637532.1_Linnaemya_tessellans_genome_assembly,_chromosome:_1	AUGUSTUS	stop_codon	55410265	55410267	.	+	0	ID=g2291.t1.stop1;Parent=g2291.t1;
OX637532.1_Linnaemya_tessellans_genome_assembly,_chromosome:_1	AUGUSTUS	gene	55409933	55410267	.	+	.	ID=g2292;
OX637532.1_Linnaemya_tessellans_genome_assembly,_chromosome:_1	AUGUSTUS	mRNA	55409933	55410267	0.97	+	.	ID=g2292.t1;Parent=g2292;
OX637532.1_Linnaemya_tessellans_genome_assembly,_chromosome:_1	AUGUSTUS	start_codon	55409933	55409935	.	+	0	ID=g2292.t1.start1;Parent=g2292.t1;
OX637532.1_Linnaemya_tessellans_genome_assembly,_chromosome:_1	AUGUSTUS	CDS	55409933	55410106	0.97	+	0	ID=g2292.t1.CDS1;Parent=g2292.t1;
OX637532.1_Linnaemya_tessellans_genome_assembly,_chromosome:_1	AUGUSTUS	exon	55409933	55410106	.	+	.	ID=g2292.t1.exon1;Parent=g2292.t1;
OX637532.1_Linnaemya_tessellans_genome_assembly,_chromosome:_1	AUGUSTUS	intron	55410107	55410171	0.99	+	.	ID=g2292.t1.intron1;Parent=g2292.t1;
OX637532.1_Linnaemya_tessellans_genome_assembly,_chromosome:_1	AUGUSTUS	CDS	55410172	55410267	0.99	+	0	ID=g2292.t1.CDS2;Parent=g2292.t1;
OX637532.1_Linnaemya_tessellans_genome_assembly,_chromosome:_1	AUGUSTUS	exon	55410172	55410267	.	+	.	ID=g2292.t1.exon2;Parent=g2292.t1;
OX637532.1_Linnaemya_tessellans_genome_assembly,_chromosome:_1	AUGUSTUS	stop_codon	55410265	55410267	.	+	0	ID=g2292.t1.stop1;Parent=g2292.t1;
OX637532.1_Linnaemya_tessellans_genome_assembly,_chromosome:_1	AUGUSTUS	gene	55410603	55412366	.	+	.	ID=g2293;
OX637532.1_Linnaemya_tessellans_genome_assembly,_chromosome:_1	AUGUSTUS	mRNA	55410603	55412366	0.95	+	.	ID=g2293.t1;Parent=g2293;
OX637532.1_Linnaemya_tessellans_genome_assembly,_chromosome:_1	AUGUSTUS	start_codon	55410603	55410605	.	+	0	ID=g2293.t1.start1;Parent=g2293.t1;
OX637532.1_Linnaemya_tessellans_genome_assembly,_chromosome:_1	AUGUSTUS	CDS	55410603	55412366	0.95	+	0	ID=g2293.t1.CDS1;Parent=g2293.t1;
OX637532.1_Linnaemya_tessellans_genome_assembly,_chromosome:_1	AUGUSTUS	exon	55410603	55412366	.	+	.	ID=g2293.t1.exon1;Parent=g2293.t1;
OX637532.1_Linnaemya_tessellans_genome_assembly,_chromosome:_1	AUGUSTUS	stop_codon	55412364	55412366	.	+	0	ID=g2293.t1.stop1;Parent=g2293.t1;
OX637532.1_Linnaemya_tessellans_genome_assembly,_chromosome:_1	AUGUSTUS	gene	55412834	55413361	.	+	.	ID=g2294;
OX637532.1_Linnaemya_tessellans_genome_assembly,_chromosome:_1	AUGUSTUS	mRNA	55412834	55413361	0.95	+	.	ID=g2294.t1;Parent=g2294;
OX637532.1_Linnaemya_tessellans_genome_assembly,_chromosome:_1	AUGUSTUS	start_codon	55412834	55412836	.	+	0	ID=g2294.t1.start1;Parent=g2294.t1;
OX637532.1_Linnaemya_tessellans_genome_assembly,_chromosome:_1	AUGUSTUS	CDS	55412834	55413361	0.95	+	0	ID=g2294.t1.CDS1;Parent=g2294.t1;
OX637532.1_Linnaemya_tessellans_genome_assembly,_chromosome:_1	AUGUSTUS	exon	55412834	55413361	.	+	.	ID=g2294.t1.exon1;Parent=g2294.t1;
OX637532.1_Linnaemya_tessellans_genome_assembly,_chromosome:_1	AUGUSTUS	stop_codon	55413359	55413361	.	+	0	ID=g2294.t1.stop1;Parent=g2294.t1;
OX637532.1_Linnaemya_tessellans_genome_assembly,_chromosome:_1	AUGUSTUS	gene	55418930	55419391	.	-	.	ID=g2295;
OX637532.1_Linnaemya_tessellans_genome_assembly,_chromosome:_1	AUGUSTUS	mRNA	55418930	55419391	0.98	-	.	ID=g2295.t1;Parent=g2295;
OX637532.1_Linnaemya_tessellans_genome_assembly,_chromosome:_1	AUGUSTUS	stop_codon	55418930	55418932	.	-	0	ID=g2295.t1.stop1;Parent=g2295.t1;
OX637532.1_Linnaemya_tessellans_genome_assembly,_chromosome:_1	AUGUSTUS	CDS	55418930	55419225	0.98	-	2	ID=g2295.t1.CDS1;Parent=g2295.t1;
OX637532.1_Linnaemya_tessellans_genome_assembly,_chromosome:_1	AUGUSTUS	exon	55418930	55419225	.	-	.	ID=g2295.t1.exon1;Parent=g2295.t1;
OX637532.1_Linnaemya_tessellans_genome_assembly,_chromosome:_1	AUGUSTUS	intron	55419226	55419285	0.98	-	.	ID=g2295.t1.intron1;Parent=g2295.t1;
OX637532.1_Linnaemya_tessellans_genome_assembly,_chromosome:_1	AUGUSTUS	CDS	55419286	55419391	0.98	-	0	ID=g2295.t1.CDS2;Parent=g2295.t1;
OX637532.1_Linnaemya_tessellans_genome_assembly,_chromosome:_1	AUGUSTUS	exon	55419286	55419391	.	-	.	ID=g2295.t1.exon2;Parent=g2295.t1;
OX637532.1_Linnaemya_tessellans_genome_assembly,_chromosome:_1	AUGUSTUS	start_codon	55419389	55419391	.	-	0	ID=g2295.t1.start1;Parent=g2295.t1;
OX637532.1_Linnaemya_tessellans_genome_assembly,_chromosome:_1	AUGUSTUS	gene	55425259	55425984	.	-	.	ID=g2296;
OX637532.1_Linnaemya_tessellans_genome_assembly,_chromosome:_1	AUGUSTUS	mRNA	55425259	55425984	1	-	.	ID=g2296.t1;Parent=g2296;
OX637532.1_Linnaemya_tessellans_genome_assembly,_chromosome:_1	AUGUSTUS	stop_codon	55425259	55425261	.	-	0	ID=g2296.t1.stop1;Parent=g2296.t1;
OX637532.1_Linnaemya_tessellans_genome_assembly,_chromosome:_1	AUGUSTUS	CDS	55425259	55425984	1	-	0	ID=g2296.t1.CDS1;Parent=g2296.t1;
OX637532.1_Linnaemya_tessellans_genome_assembly,_chromosome:_1	AUGUSTUS	exon	55425259	55425984	.	-	.	ID=g2296.t1.exon1;Parent=g2296.t1;
OX637532.1_Linnaemya_tessellans_genome_assembly,_chromosome:_1	AUGUSTUS	start_codon	55425982	55425984	.	-	0	ID=g2296.t1.start1;Parent=g2296.t1;
OX637532.1_Linnaemya_tessellans_genome_assembly,_chromosome:_1	AUGUSTUS	mRNA	55425259	55425858	0.99	-	.	ID=g2296.t2;Parent=g2296;
OX637532.1_Linnaemya_tessellans_genome_assembly,_chromosome:_1	AUGUSTUS	stop_codon	55425259	55425261	.	-	0	ID=g2296.t2.stop1;Parent=g2296.t2;
OX637532.1_Linnaemya_tessellans_genome_assembly,_chromosome:_1	AUGUSTUS	CDS	55425259	55425858	0.99	-	0	ID=g2296.t2.CDS1;Parent=g2296.t2;
OX637532.1_Linnaemya_tessellans_genome_assembly,_chromosome:_1	AUGUSTUS	exon	55425259	55425858	.	-	.	ID=g2296.t2.exon1;Parent=g2296.t2;
OX637532.1_Linnaemya_tessellans_genome_assembly,_chromosome:_1	AUGUSTUS	start_codon	55425856	55425858	.	-	0	ID=g2296.t2.start1;Parent=g2296.t2;
OX637532.1_Linnaemya_tessellans_genome_assembly,_chromosome:_1	AUGUSTUS	gene	55426051	55426329	.	-	.	ID=g2297;
OX637532.1_Linnaemya_tessellans_genome_assembly,_chromosome:_1	AUGUSTUS	mRNA	55426051	55426329	0.23	-	.	ID=g2297.t1;Parent=g2297;
OX637532.1_Linnaemya_tessellans_genome_assembly,_chromosome:_1	AUGUSTUS	stop_codon	55426051	55426053	.	-	0	ID=g2297.t1.stop1;Parent=g2297.t1;
OX637532.1_Linnaemya_tessellans_genome_assembly,_chromosome:_1	AUGUSTUS	CDS	55426051	55426329	0.23	-	0	ID=g2297.t1.CDS1;Parent=g2297.t1;
OX637532.1_Linnaemya_tessellans_genome_assembly,_chromosome:_1	AUGUSTUS	exon	55426051	55426329	.	-	.	ID=g2297.t1.exon1;Parent=g2297.t1;
OX637532.1_Linnaemya_tessellans_genome_assembly,_chromosome:_1	AUGUSTUS	start_codon	55426327	55426329	.	-	0	ID=g2297.t1.start1;Parent=g2297.t1;
OX637532.1_Linnaemya_tessellans_genome_assembly,_chromosome:_1	AUGUSTUS	gene	55426254	55426532	.	-	.	ID=g2298;
OX637532.1_Linnaemya_tessellans_genome_assembly,_chromosome:_1	AUGUSTUS	mRNA	55426254	55426532	1	-	.	ID=g2298.t1;Parent=g2298;
OX637532.1_Linnaemya_tessellans_genome_assembly,_chromosome:_1	AUGUSTUS	stop_codon	55426254	55426256	.	-	0	ID=g2298.t1.stop1;Parent=g2298.t1;
OX637532.1_Linnaemya_tessellans_genome_assembly,_chromosome:_1	AUGUSTUS	CDS	55426254	55426532	1	-	0	ID=g2298.t1.CDS1;Parent=g2298.t1;
OX637532.1_Linnaemya_tessellans_genome_assembly,_chromosome:_1	AUGUSTUS	exon	55426254	55426532	.	-	.	ID=g2298.t1.exon1;Parent=g2298.t1;
OX637532.1_Linnaemya_tessellans_genome_assembly,_chromosome:_1	AUGUSTUS	start_codon	55426530	55426532	.	-	0	ID=g2298.t1.start1;Parent=g2298.t1;
OX637532.1_Linnaemya_tessellans_genome_assembly,_chromosome:_1	AUGUSTUS	gene	55426520	55427356	.	-	.	ID=g2299;
OX637532.1_Linnaemya_tessellans_genome_assembly,_chromosome:_1	AUGUSTUS	mRNA	55426520	55427356	0.4	-	.	ID=g2299.t1;Parent=g2299;
OX637532.1_Linnaemya_tessellans_genome_assembly,_chromosome:_1	AUGUSTUS	stop_codon	55426520	55426522	.	-	0	ID=g2299.t1.stop1;Parent=g2299.t1;
OX637532.1_Linnaemya_tessellans_genome_assembly,_chromosome:_1	AUGUSTUS	CDS	55426520	55427356	0.4	-	0	ID=g2299.t1.CDS1;Parent=g2299.t1;
OX637532.1_Linnaemya_tessellans_genome_assembly,_chromosome:_1	AUGUSTUS	exon	55426520	55427356	.	-	.	ID=g2299.t1.exon1;Parent=g2299.t1;
OX637532.1_Linnaemya_tessellans_genome_assembly,_chromosome:_1	AUGUSTUS	start_codon	55427354	55427356	.	-	0	ID=g2299.t1.start1;Parent=g2299.t1;
OX637532.1_Linnaemya_tessellans_genome_assembly,_chromosome:_1	AUGUSTUS	mRNA	55426626	55427356	0.28	-	.	ID=g2299.t2;Parent=g2299;
OX637532.1_Linnaemya_tessellans_genome_assembly,_chromosome:_1	AUGUSTUS	stop_codon	55426626	55426628	.	-	0	ID=g2299.t2.stop1;Parent=g2299.t2;
OX637532.1_Linnaemya_tessellans_genome_assembly,_chromosome:_1	AUGUSTUS	CDS	55426626	55426848	0.67	-	1	ID=g2299.t2.CDS1;Parent=g2299.t2;
OX637532.1_Linnaemya_tessellans_genome_assembly,_chromosome:_1	AUGUSTUS	exon	55426626	55426848	.	-	.	ID=g2299.t2.exon1;Parent=g2299.t2;
OX637532.1_Linnaemya_tessellans_genome_assembly,_chromosome:_1	AUGUSTUS	intron	55426849	55426907	0.28	-	.	ID=g2299.t2.intron1;Parent=g2299.t2;
OX637532.1_Linnaemya_tessellans_genome_assembly,_chromosome:_1	AUGUSTUS	CDS	55426908	55427356	0.28	-	0	ID=g2299.t2.CDS2;Parent=g2299.t2;
OX637532.1_Linnaemya_tessellans_genome_assembly,_chromosome:_1	AUGUSTUS	exon	55426908	55427356	.	-	.	ID=g2299.t2.exon2;Parent=g2299.t2;
OX637532.1_Linnaemya_tessellans_genome_assembly,_chromosome:_1	AUGUSTUS	start_codon	55427354	55427356	.	-	0	ID=g2299.t2.start1;Parent=g2299.t2;
OX637532.1_Linnaemya_tessellans_genome_assembly,_chromosome:_1	AUGUSTUS	gene	55427508	55428636	.	-	.	ID=g2300;
OX637532.1_Linnaemya_tessellans_genome_assembly,_chromosome:_1	AUGUSTUS	mRNA	55427508	55428636	0.86	-	.	ID=g2300.t1;Parent=g2300;
OX637532.1_Linnaemya_tessellans_genome_assembly,_chromosome:_1	AUGUSTUS	stop_codon	55427508	55427510	.	-	0	ID=g2300.t1.stop1;Parent=g2300.t1;
OX637532.1_Linnaemya_tessellans_genome_assembly,_chromosome:_1	AUGUSTUS	CDS	55427508	55427939	0.94	-	0	ID=g2300.t1.CDS1;Parent=g2300.t1;
OX637532.1_Linnaemya_tessellans_genome_assembly,_chromosome:_1	AUGUSTUS	exon	55427508	55427939	.	-	.	ID=g2300.t1.exon1;Parent=g2300.t1;
OX637532.1_Linnaemya_tessellans_genome_assembly,_chromosome:_1	AUGUSTUS	intron	55427940	55428465	0.86	-	.	ID=g2300.t1.intron1;Parent=g2300.t1;
OX637532.1_Linnaemya_tessellans_genome_assembly,_chromosome:_1	AUGUSTUS	CDS	55428466	55428636	0.86	-	0	ID=g2300.t1.CDS2;Parent=g2300.t1;
OX637532.1_Linnaemya_tessellans_genome_assembly,_chromosome:_1	AUGUSTUS	exon	55428466	55428636	.	-	.	ID=g2300.t1.exon2;Parent=g2300.t1;
OX637532.1_Linnaemya_tessellans_genome_assembly,_chromosome:_1	AUGUSTUS	start_codon	55428634	55428636	.	-	0	ID=g2300.t1.start1;Parent=g2300.t1;
OX637532.1_Linnaemya_tessellans_genome_assembly,_chromosome:_1	AUGUSTUS	gene	55429640	55430120	.	-	.	ID=g2301;
OX637532.1_Linnaemya_tessellans_genome_assembly,_chromosome:_1	AUGUSTUS	mRNA	55429640	55430120	1	-	.	ID=g2301.t1;Parent=g2301;
OX637532.1_Linnaemya_tessellans_genome_assembly,_chromosome:_1	AUGUSTUS	stop_codon	55429640	55429642	.	-	0	ID=g2301.t1.stop1;Parent=g2301.t1;
OX637532.1_Linnaemya_tessellans_genome_assembly,_chromosome:_1	AUGUSTUS	CDS	55429640	55429842	1	-	2	ID=g2301.t1.CDS1;Parent=g2301.t1;
OX637532.1_Linnaemya_tessellans_genome_assembly,_chromosome:_1	AUGUSTUS	exon	55429640	55429842	.	-	.	ID=g2301.t1.exon1;Parent=g2301.t1;
OX637532.1_Linnaemya_tessellans_genome_assembly,_chromosome:_1	AUGUSTUS	intron	55429843	55429909	1	-	.	ID=g2301.t1.intron1;Parent=g2301.t1;
OX637532.1_Linnaemya_tessellans_genome_assembly,_chromosome:_1	AUGUSTUS	CDS	55429910	55430120	1	-	0	ID=g2301.t1.CDS2;Parent=g2301.t1;
OX637532.1_Linnaemya_tessellans_genome_assembly,_chromosome:_1	AUGUSTUS	exon	55429910	55430120	.	-	.	ID=g2301.t1.exon2;Parent=g2301.t1;
OX637532.1_Linnaemya_tessellans_genome_assembly,_chromosome:_1	AUGUSTUS	start_codon	55430118	55430120	.	-	0	ID=g2301.t1.start1;Parent=g2301.t1;
OX637532.1_Linnaemya_tessellans_genome_assembly,_chromosome:_1	AUGUSTUS	gene	55458519	55459995	.	+	.	ID=g2302;
OX637532.1_Linnaemya_tessellans_genome_assembly,_chromosome:_1	AUGUSTUS	mRNA	55458519	55459995	0.3	+	.	ID=g2302.t1;Parent=g2302;
OX637532.1_Linnaemya_tessellans_genome_assembly,_chromosome:_1	AUGUSTUS	start_codon	55458519	55458521	.	+	0	ID=g2302.t1.start1;Parent=g2302.t1;
OX637532.1_Linnaemya_tessellans_genome_assembly,_chromosome:_1	AUGUSTUS	CDS	55458519	55458595	1	+	0	ID=g2302.t1.CDS1;Parent=g2302.t1;
OX637532.1_Linnaemya_tessellans_genome_assembly,_chromosome:_1	AUGUSTUS	exon	55458519	55458595	.	+	.	ID=g2302.t1.exon1;Parent=g2302.t1;
OX637532.1_Linnaemya_tessellans_genome_assembly,_chromosome:_1	AUGUSTUS	intron	55458596	55458651	1	+	.	ID=g2302.t1.intron1;Parent=g2302.t1;
OX637532.1_Linnaemya_tessellans_genome_assembly,_chromosome:_1	AUGUSTUS	CDS	55458652	55459022	1	+	1	ID=g2302.t1.CDS2;Parent=g2302.t1;
OX637532.1_Linnaemya_tessellans_genome_assembly,_chromosome:_1	AUGUSTUS	exon	55458652	55459022	.	+	.	ID=g2302.t1.exon2;Parent=g2302.t1;
OX637532.1_Linnaemya_tessellans_genome_assembly,_chromosome:_1	AUGUSTUS	intron	55459023	55459086	1	+	.	ID=g2302.t1.intron2;Parent=g2302.t1;
OX637532.1_Linnaemya_tessellans_genome_assembly,_chromosome:_1	AUGUSTUS	CDS	55459087	55459193	1	+	2	ID=g2302.t1.CDS3;Parent=g2302.t1;
OX637532.1_Linnaemya_tessellans_genome_assembly,_chromosome:_1	AUGUSTUS	exon	55459087	55459193	.	+	.	ID=g2302.t1.exon3;Parent=g2302.t1;
OX637532.1_Linnaemya_tessellans_genome_assembly,_chromosome:_1	AUGUSTUS	intron	55459194	55459266	1	+	.	ID=g2302.t1.intron3;Parent=g2302.t1;
OX637532.1_Linnaemya_tessellans_genome_assembly,_chromosome:_1	AUGUSTUS	CDS	55459267	55459456	1	+	0	ID=g2302.t1.CDS4;Parent=g2302.t1;
OX637532.1_Linnaemya_tessellans_genome_assembly,_chromosome:_1	AUGUSTUS	exon	55459267	55459456	.	+	.	ID=g2302.t1.exon4;Parent=g2302.t1;
OX637532.1_Linnaemya_tessellans_genome_assembly,_chromosome:_1	AUGUSTUS	intron	55459457	55459942	0.3	+	.	ID=g2302.t1.intron4;Parent=g2302.t1;
OX637532.1_Linnaemya_tessellans_genome_assembly,_chromosome:_1	AUGUSTUS	CDS	55459943	55459995	0.3	+	2	ID=g2302.t1.CDS5;Parent=g2302.t1;
OX637532.1_Linnaemya_tessellans_genome_assembly,_chromosome:_1	AUGUSTUS	exon	55459943	55459995	.	+	.	ID=g2302.t1.exon5;Parent=g2302.t1;
OX637532.1_Linnaemya_tessellans_genome_assembly,_chromosome:_1	AUGUSTUS	stop_codon	55459993	55459995	.	+	0	ID=g2302.t1.stop1;Parent=g2302.t1;
OX637532.1_Linnaemya_tessellans_genome_assembly,_chromosome:_1	AUGUSTUS	gene	55461713	55462565	.	+	.	ID=g2303;
OX637532.1_Linnaemya_tessellans_genome_assembly,_chromosome:_1	AUGUSTUS	mRNA	55461713	55462565	0.94	+	.	ID=g2303.t1;Parent=g2303;
OX637532.1_Linnaemya_tessellans_genome_assembly,_chromosome:_1	AUGUSTUS	start_codon	55461713	55461715	.	+	0	ID=g2303.t1.start1;Parent=g2303.t1;
OX637532.1_Linnaemya_tessellans_genome_assembly,_chromosome:_1	AUGUSTUS	CDS	55461713	55461729	0.94	+	0	ID=g2303.t1.CDS1;Parent=g2303.t1;
OX637532.1_Linnaemya_tessellans_genome_assembly,_chromosome:_1	AUGUSTUS	exon	55461713	55461729	.	+	.	ID=g2303.t1.exon1;Parent=g2303.t1;
OX637532.1_Linnaemya_tessellans_genome_assembly,_chromosome:_1	AUGUSTUS	intron	55461730	55461802	0.97	+	.	ID=g2303.t1.intron1;Parent=g2303.t1;
OX637532.1_Linnaemya_tessellans_genome_assembly,_chromosome:_1	AUGUSTUS	CDS	55461803	55462565	0.99	+	1	ID=g2303.t1.CDS2;Parent=g2303.t1;
OX637532.1_Linnaemya_tessellans_genome_assembly,_chromosome:_1	AUGUSTUS	exon	55461803	55462565	.	+	.	ID=g2303.t1.exon2;Parent=g2303.t1;
OX637532.1_Linnaemya_tessellans_genome_assembly,_chromosome:_1	AUGUSTUS	stop_codon	55462563	55462565	.	+	0	ID=g2303.t1.stop1;Parent=g2303.t1;
OX637532.1_Linnaemya_tessellans_genome_assembly,_chromosome:_1	AUGUSTUS	gene	55487170	55487397	.	+	.	ID=g2304;
OX637532.1_Linnaemya_tessellans_genome_assembly,_chromosome:_1	AUGUSTUS	mRNA	55487170	55487397	0.98	+	.	ID=g2304.t1;Parent=g2304;
OX637532.1_Linnaemya_tessellans_genome_assembly,_chromosome:_1	AUGUSTUS	start_codon	55487170	55487172	.	+	0	ID=g2304.t1.start1;Parent=g2304.t1;
OX637532.1_Linnaemya_tessellans_genome_assembly,_chromosome:_1	AUGUSTUS	CDS	55487170	55487397	0.98	+	0	ID=g2304.t1.CDS1;Parent=g2304.t1;
OX637532.1_Linnaemya_tessellans_genome_assembly,_chromosome:_1	AUGUSTUS	exon	55487170	55487397	.	+	.	ID=g2304.t1.exon1;Parent=g2304.t1;
OX637532.1_Linnaemya_tessellans_genome_assembly,_chromosome:_1	AUGUSTUS	stop_codon	55487395	55487397	.	+	0	ID=g2304.t1.stop1;Parent=g2304.t1;
OX637532.1_Linnaemya_tessellans_genome_assembly,_chromosome:_1	AUGUSTUS	gene	55492260	55497165	.	-	.	ID=g2305;
OX637532.1_Linnaemya_tessellans_genome_assembly,_chromosome:_1	AUGUSTUS	mRNA	55494793	55497165	0.41	-	.	ID=g2305.t1;Parent=g2305;
OX637532.1_Linnaemya_tessellans_genome_assembly,_chromosome:_1	AUGUSTUS	stop_codon	55494793	55494795	.	-	0	ID=g2305.t1.stop1;Parent=g2305.t1;
OX637532.1_Linnaemya_tessellans_genome_assembly,_chromosome:_1	AUGUSTUS	CDS	55494793	55495575	1	-	0	ID=g2305.t1.CDS1;Parent=g2305.t1;
OX637532.1_Linnaemya_tessellans_genome_assembly,_chromosome:_1	AUGUSTUS	exon	55494793	55495575	.	-	.	ID=g2305.t1.exon1;Parent=g2305.t1;
OX637532.1_Linnaemya_tessellans_genome_assembly,_chromosome:_1	AUGUSTUS	intron	55495576	55495624	0.99	-	.	ID=g2305.t1.intron1;Parent=g2305.t1;
OX637532.1_Linnaemya_tessellans_genome_assembly,_chromosome:_1	AUGUSTUS	CDS	55495625	55496202	0.77	-	2	ID=g2305.t1.CDS2;Parent=g2305.t1;
OX637532.1_Linnaemya_tessellans_genome_assembly,_chromosome:_1	AUGUSTUS	exon	55495625	55496202	.	-	.	ID=g2305.t1.exon2;Parent=g2305.t1;
OX637532.1_Linnaemya_tessellans_genome_assembly,_chromosome:_1	AUGUSTUS	intron	55496203	55496286	0.58	-	.	ID=g2305.t1.intron2;Parent=g2305.t1;
OX637532.1_Linnaemya_tessellans_genome_assembly,_chromosome:_1	AUGUSTUS	CDS	55496287	55496761	0.74	-	0	ID=g2305.t1.CDS3;Parent=g2305.t1;
OX637532.1_Linnaemya_tessellans_genome_assembly,_chromosome:_1	AUGUSTUS	exon	55496287	55496761	.	-	.	ID=g2305.t1.exon3;Parent=g2305.t1;
OX637532.1_Linnaemya_tessellans_genome_assembly,_chromosome:_1	AUGUSTUS	intron	55496762	55496841	0.69	-	.	ID=g2305.t1.intron3;Parent=g2305.t1;
OX637532.1_Linnaemya_tessellans_genome_assembly,_chromosome:_1	AUGUSTUS	CDS	55496842	55497165	0.69	-	0	ID=g2305.t1.CDS4;Parent=g2305.t1;
OX637532.1_Linnaemya_tessellans_genome_assembly,_chromosome:_1	AUGUSTUS	exon	55496842	55497165	.	-	.	ID=g2305.t1.exon4;Parent=g2305.t1;
OX637532.1_Linnaemya_tessellans_genome_assembly,_chromosome:_1	AUGUSTUS	start_codon	55497163	55497165	.	-	0	ID=g2305.t1.start1;Parent=g2305.t1;
OX637532.1_Linnaemya_tessellans_genome_assembly,_chromosome:_1	AUGUSTUS	mRNA	55492260	55497165	0.23	-	.	ID=g2305.t2;Parent=g2305;
OX637532.1_Linnaemya_tessellans_genome_assembly,_chromosome:_1	AUGUSTUS	stop_codon	55492260	55492262	.	-	0	ID=g2305.t2.stop1;Parent=g2305.t2;
OX637532.1_Linnaemya_tessellans_genome_assembly,_chromosome:_1	AUGUSTUS	CDS	55492260	55492264	0.72	-	2	ID=g2305.t2.CDS1;Parent=g2305.t2;
OX637532.1_Linnaemya_tessellans_genome_assembly,_chromosome:_1	AUGUSTUS	exon	55492260	55492264	.	-	.	ID=g2305.t2.exon1;Parent=g2305.t2;
OX637532.1_Linnaemya_tessellans_genome_assembly,_chromosome:_1	AUGUSTUS	intron	55492265	55493398	0.72	-	.	ID=g2305.t2.intron1;Parent=g2305.t2;
OX637532.1_Linnaemya_tessellans_genome_assembly,_chromosome:_1	AUGUSTUS	CDS	55493399	55493664	0.88	-	1	ID=g2305.t2.CDS2;Parent=g2305.t2;
OX637532.1_Linnaemya_tessellans_genome_assembly,_chromosome:_1	AUGUSTUS	exon	55493399	55493664	.	-	.	ID=g2305.t2.exon2;Parent=g2305.t2;
OX637532.1_Linnaemya_tessellans_genome_assembly,_chromosome:_1	AUGUSTUS	intron	55493665	55494260	0.88	-	.	ID=g2305.t2.intron2;Parent=g2305.t2;
OX637532.1_Linnaemya_tessellans_genome_assembly,_chromosome:_1	AUGUSTUS	CDS	55494261	55494433	0.72	-	0	ID=g2305.t2.CDS3;Parent=g2305.t2;
OX637532.1_Linnaemya_tessellans_genome_assembly,_chromosome:_1	AUGUSTUS	exon	55494261	55494433	.	-	.	ID=g2305.t2.exon3;Parent=g2305.t2;
OX637532.1_Linnaemya_tessellans_genome_assembly,_chromosome:_1	AUGUSTUS	intron	55494434	55495624	0.72	-	.	ID=g2305.t2.intron3;Parent=g2305.t2;
OX637532.1_Linnaemya_tessellans_genome_assembly,_chromosome:_1	AUGUSTUS	CDS	55495625	55496202	0.57	-	2	ID=g2305.t2.CDS4;Parent=g2305.t2;
OX637532.1_Linnaemya_tessellans_genome_assembly,_chromosome:_1	AUGUSTUS	exon	55495625	55496202	.	-	.	ID=g2305.t2.exon4;Parent=g2305.t2;
OX637532.1_Linnaemya_tessellans_genome_assembly,_chromosome:_1	AUGUSTUS	intron	55496203	55496286	0.46	-	.	ID=g2305.t2.intron4;Parent=g2305.t2;
OX637532.1_Linnaemya_tessellans_genome_assembly,_chromosome:_1	AUGUSTUS	CDS	55496287	55496761	0.56	-	0	ID=g2305.t2.CDS5;Parent=g2305.t2;
OX637532.1_Linnaemya_tessellans_genome_assembly,_chromosome:_1	AUGUSTUS	exon	55496287	55496761	.	-	.	ID=g2305.t2.exon5;Parent=g2305.t2;
OX637532.1_Linnaemya_tessellans_genome_assembly,_chromosome:_1	AUGUSTUS	intron	55496762	55496841	0.74	-	.	ID=g2305.t2.intron5;Parent=g2305.t2;
OX637532.1_Linnaemya_tessellans_genome_assembly,_chromosome:_1	AUGUSTUS	CDS	55496842	55497165	0.74	-	0	ID=g2305.t2.CDS6;Parent=g2305.t2;
OX637532.1_Linnaemya_tessellans_genome_assembly,_chromosome:_1	AUGUSTUS	exon	55496842	55497165	.	-	.	ID=g2305.t2.exon6;Parent=g2305.t2;
OX637532.1_Linnaemya_tessellans_genome_assembly,_chromosome:_1	AUGUSTUS	start_codon	55497163	55497165	.	-	0	ID=g2305.t2.start1;Parent=g2305.t2;
OX637532.1_Linnaemya_tessellans_genome_assembly,_chromosome:_1	AUGUSTUS	gene	55520703	55528071	.	+	.	ID=g2306;
OX637532.1_Linnaemya_tessellans_genome_assembly,_chromosome:_1	AUGUSTUS	mRNA	55520703	55522643	0.93	+	.	ID=g2306.t1;Parent=g2306;
OX637532.1_Linnaemya_tessellans_genome_assembly,_chromosome:_1	AUGUSTUS	start_codon	55520703	55520705	.	+	0	ID=g2306.t1.start1;Parent=g2306.t1;
OX637532.1_Linnaemya_tessellans_genome_assembly,_chromosome:_1	AUGUSTUS	CDS	55520703	55522643	0.93	+	0	ID=g2306.t1.CDS1;Parent=g2306.t1;
OX637532.1_Linnaemya_tessellans_genome_assembly,_chromosome:_1	AUGUSTUS	exon	55520703	55522643	.	+	.	ID=g2306.t1.exon1;Parent=g2306.t1;
OX637532.1_Linnaemya_tessellans_genome_assembly,_chromosome:_1	AUGUSTUS	stop_codon	55522641	55522643	.	+	0	ID=g2306.t1.stop1;Parent=g2306.t1;
OX637532.1_Linnaemya_tessellans_genome_assembly,_chromosome:_1	AUGUSTUS	mRNA	55520703	55528071	0.19	+	.	ID=g2306.t2;Parent=g2306;
OX637532.1_Linnaemya_tessellans_genome_assembly,_chromosome:_1	AUGUSTUS	start_codon	55520703	55520705	.	+	0	ID=g2306.t2.start1;Parent=g2306.t2;
OX637532.1_Linnaemya_tessellans_genome_assembly,_chromosome:_1	AUGUSTUS	CDS	55520703	55521033	0.87	+	0	ID=g2306.t2.CDS1;Parent=g2306.t2;
OX637532.1_Linnaemya_tessellans_genome_assembly,_chromosome:_1	AUGUSTUS	exon	55520703	55521033	.	+	.	ID=g2306.t2.exon1;Parent=g2306.t2;
OX637532.1_Linnaemya_tessellans_genome_assembly,_chromosome:_1	AUGUSTUS	intron	55521034	55521249	0.58	+	.	ID=g2306.t2.intron1;Parent=g2306.t2;
OX637532.1_Linnaemya_tessellans_genome_assembly,_chromosome:_1	AUGUSTUS	CDS	55521250	55522080	0.26	+	2	ID=g2306.t2.CDS2;Parent=g2306.t2;
OX637532.1_Linnaemya_tessellans_genome_assembly,_chromosome:_1	AUGUSTUS	exon	55521250	55522080	.	+	.	ID=g2306.t2.exon2;Parent=g2306.t2;
OX637532.1_Linnaemya_tessellans_genome_assembly,_chromosome:_1	AUGUSTUS	intron	55522081	55522574	0.36	+	.	ID=g2306.t2.intron2;Parent=g2306.t2;
OX637532.1_Linnaemya_tessellans_genome_assembly,_chromosome:_1	AUGUSTUS	CDS	55522575	55523021	0.54	+	2	ID=g2306.t2.CDS3;Parent=g2306.t2;
OX637532.1_Linnaemya_tessellans_genome_assembly,_chromosome:_1	AUGUSTUS	exon	55522575	55523021	.	+	.	ID=g2306.t2.exon3;Parent=g2306.t2;
OX637532.1_Linnaemya_tessellans_genome_assembly,_chromosome:_1	AUGUSTUS	intron	55523022	55527697	0.92	+	.	ID=g2306.t2.intron3;Parent=g2306.t2;
OX637532.1_Linnaemya_tessellans_genome_assembly,_chromosome:_1	AUGUSTUS	CDS	55527698	55528071	0.92	+	2	ID=g2306.t2.CDS4;Parent=g2306.t2;
OX637532.1_Linnaemya_tessellans_genome_assembly,_chromosome:_1	AUGUSTUS	exon	55527698	55528071	.	+	.	ID=g2306.t2.exon4;Parent=g2306.t2;
OX637532.1_Linnaemya_tessellans_genome_assembly,_chromosome:_1	AUGUSTUS	stop_codon	55528069	55528071	.	+	0	ID=g2306.t2.stop1;Parent=g2306.t2;
OX637532.1_Linnaemya_tessellans_genome_assembly,_chromosome:_1	AUGUSTUS	mRNA	55520703	55523068	0.21	+	.	ID=g2306.t3;Parent=g2306;
OX637532.1_Linnaemya_tessellans_genome_assembly,_chromosome:_1	AUGUSTUS	start_codon	55520703	55520705	.	+	0	ID=g2306.t3.start1;Parent=g2306.t3;
OX637532.1_Linnaemya_tessellans_genome_assembly,_chromosome:_1	AUGUSTUS	CDS	55520703	55521033	0.85	+	0	ID=g2306.t3.CDS1;Parent=g2306.t3;
OX637532.1_Linnaemya_tessellans_genome_assembly,_chromosome:_1	AUGUSTUS	exon	55520703	55521033	.	+	.	ID=g2306.t3.exon1;Parent=g2306.t3;
OX637532.1_Linnaemya_tessellans_genome_assembly,_chromosome:_1	AUGUSTUS	intron	55521034	55521249	0.53	+	.	ID=g2306.t3.intron1;Parent=g2306.t3;
OX637532.1_Linnaemya_tessellans_genome_assembly,_chromosome:_1	AUGUSTUS	CDS	55521250	55522080	0.29	+	2	ID=g2306.t3.CDS2;Parent=g2306.t3;
OX637532.1_Linnaemya_tessellans_genome_assembly,_chromosome:_1	AUGUSTUS	exon	55521250	55522080	.	+	.	ID=g2306.t3.exon2;Parent=g2306.t3;
OX637532.1_Linnaemya_tessellans_genome_assembly,_chromosome:_1	AUGUSTUS	intron	55522081	55522574	0.36	+	.	ID=g2306.t3.intron2;Parent=g2306.t3;
OX637532.1_Linnaemya_tessellans_genome_assembly,_chromosome:_1	AUGUSTUS	CDS	55522575	55523068	0.63	+	2	ID=g2306.t3.CDS3;Parent=g2306.t3;
OX637532.1_Linnaemya_tessellans_genome_assembly,_chromosome:_1	AUGUSTUS	exon	55522575	55523068	.	+	.	ID=g2306.t3.exon3;Parent=g2306.t3;
OX637532.1_Linnaemya_tessellans_genome_assembly,_chromosome:_1	AUGUSTUS	stop_codon	55523066	55523068	.	+	0	ID=g2306.t3.stop1;Parent=g2306.t3;
OX637532.1_Linnaemya_tessellans_genome_assembly,_chromosome:_1	AUGUSTUS	mRNA	55522688	55523068	0.81	+	.	ID=g2306.t4;Parent=g2306;
OX637532.1_Linnaemya_tessellans_genome_assembly,_chromosome:_1	AUGUSTUS	start_codon	55522688	55522690	.	+	0	ID=g2306.t4.start1;Parent=g2306.t4;
OX637532.1_Linnaemya_tessellans_genome_assembly,_chromosome:_1	AUGUSTUS	CDS	55522688	55523068	0.81	+	0	ID=g2306.t4.CDS1;Parent=g2306.t4;
OX637532.1_Linnaemya_tessellans_genome_assembly,_chromosome:_1	AUGUSTUS	exon	55522688	55523068	.	+	.	ID=g2306.t4.exon1;Parent=g2306.t4;
OX637532.1_Linnaemya_tessellans_genome_assembly,_chromosome:_1	AUGUSTUS	stop_codon	55523066	55523068	.	+	0	ID=g2306.t4.stop1;Parent=g2306.t4;
OX637532.1_Linnaemya_tessellans_genome_assembly,_chromosome:_1	AUGUSTUS	mRNA	55522688	55523727	0.49	+	.	ID=g2306.t5;Parent=g2306;
OX637532.1_Linnaemya_tessellans_genome_assembly,_chromosome:_1	AUGUSTUS	start_codon	55522688	55522690	.	+	0	ID=g2306.t5.start1;Parent=g2306.t5;
OX637532.1_Linnaemya_tessellans_genome_assembly,_chromosome:_1	AUGUSTUS	CDS	55522688	55522982	0.5	+	0	ID=g2306.t5.CDS1;Parent=g2306.t5;
OX637532.1_Linnaemya_tessellans_genome_assembly,_chromosome:_1	AUGUSTUS	exon	55522688	55522982	.	+	.	ID=g2306.t5.exon1;Parent=g2306.t5;
OX637532.1_Linnaemya_tessellans_genome_assembly,_chromosome:_1	AUGUSTUS	intron	55522983	55523047	0.81	+	.	ID=g2306.t5.intron1;Parent=g2306.t5;
OX637532.1_Linnaemya_tessellans_genome_assembly,_chromosome:_1	AUGUSTUS	CDS	55523048	55523727	0.81	+	2	ID=g2306.t5.CDS2;Parent=g2306.t5;
OX637532.1_Linnaemya_tessellans_genome_assembly,_chromosome:_1	AUGUSTUS	exon	55523048	55523727	.	+	.	ID=g2306.t5.exon2;Parent=g2306.t5;
OX637532.1_Linnaemya_tessellans_genome_assembly,_chromosome:_1	AUGUSTUS	stop_codon	55523725	55523727	.	+	0	ID=g2306.t5.stop1;Parent=g2306.t5;
OX637532.1_Linnaemya_tessellans_genome_assembly,_chromosome:_1	AUGUSTUS	gene	55526988	55528298	.	-	.	ID=g2307;
OX637532.1_Linnaemya_tessellans_genome_assembly,_chromosome:_1	AUGUSTUS	mRNA	55526988	55528298	1	-	.	ID=g2307.t1;Parent=g2307;
OX637532.1_Linnaemya_tessellans_genome_assembly,_chromosome:_1	AUGUSTUS	stop_codon	55526988	55526990	.	-	0	ID=g2307.t1.stop1;Parent=g2307.t1;
OX637532.1_Linnaemya_tessellans_genome_assembly,_chromosome:_1	AUGUSTUS	CDS	55526988	55528298	1	-	0	ID=g2307.t1.CDS1;Parent=g2307.t1;
OX637532.1_Linnaemya_tessellans_genome_assembly,_chromosome:_1	AUGUSTUS	exon	55526988	55528298	.	-	.	ID=g2307.t1.exon1;Parent=g2307.t1;
OX637532.1_Linnaemya_tessellans_genome_assembly,_chromosome:_1	AUGUSTUS	start_codon	55528296	55528298	.	-	0	ID=g2307.t1.start1;Parent=g2307.t1;
OX637532.1_Linnaemya_tessellans_genome_assembly,_chromosome:_1	AUGUSTUS	gene	55528324	55530881	.	-	.	ID=g2308;
OX637532.1_Linnaemya_tessellans_genome_assembly,_chromosome:_1	AUGUSTUS	mRNA	55528324	55530881	0.78	-	.	ID=g2308.t1;Parent=g2308;
OX637532.1_Linnaemya_tessellans_genome_assembly,_chromosome:_1	AUGUSTUS	stop_codon	55528324	55528326	.	-	0	ID=g2308.t1.stop1;Parent=g2308.t1;
OX637532.1_Linnaemya_tessellans_genome_assembly,_chromosome:_1	AUGUSTUS	CDS	55528324	55528332	0.97	-	0	ID=g2308.t1.CDS1;Parent=g2308.t1;
OX637532.1_Linnaemya_tessellans_genome_assembly,_chromosome:_1	AUGUSTUS	exon	55528324	55528332	.	-	.	ID=g2308.t1.exon1;Parent=g2308.t1;
OX637532.1_Linnaemya_tessellans_genome_assembly,_chromosome:_1	AUGUSTUS	intron	55528333	55528436	0.78	-	.	ID=g2308.t1.intron1;Parent=g2308.t1;
OX637532.1_Linnaemya_tessellans_genome_assembly,_chromosome:_1	AUGUSTUS	CDS	55528437	55530881	0.78	-	0	ID=g2308.t1.CDS2;Parent=g2308.t1;
OX637532.1_Linnaemya_tessellans_genome_assembly,_chromosome:_1	AUGUSTUS	exon	55528437	55530881	.	-	.	ID=g2308.t1.exon2;Parent=g2308.t1;
OX637532.1_Linnaemya_tessellans_genome_assembly,_chromosome:_1	AUGUSTUS	start_codon	55530879	55530881	.	-	0	ID=g2308.t1.start1;Parent=g2308.t1;
OX637532.1_Linnaemya_tessellans_genome_assembly,_chromosome:_1	AUGUSTUS	mRNA	55528324	55530704	0.59	-	.	ID=g2308.t2;Parent=g2308;
OX637532.1_Linnaemya_tessellans_genome_assembly,_chromosome:_1	AUGUSTUS	stop_codon	55528324	55528326	.	-	0	ID=g2308.t2.stop1;Parent=g2308.t2;
OX637532.1_Linnaemya_tessellans_genome_assembly,_chromosome:_1	AUGUSTUS	CDS	55528324	55528332	1	-	0	ID=g2308.t2.CDS1;Parent=g2308.t2;
OX637532.1_Linnaemya_tessellans_genome_assembly,_chromosome:_1	AUGUSTUS	exon	55528324	55528332	.	-	.	ID=g2308.t2.exon1;Parent=g2308.t2;
OX637532.1_Linnaemya_tessellans_genome_assembly,_chromosome:_1	AUGUSTUS	intron	55528333	55528436	0.68	-	.	ID=g2308.t2.intron1;Parent=g2308.t2;
OX637532.1_Linnaemya_tessellans_genome_assembly,_chromosome:_1	AUGUSTUS	CDS	55528437	55530704	0.59	-	0	ID=g2308.t2.CDS2;Parent=g2308.t2;
OX637532.1_Linnaemya_tessellans_genome_assembly,_chromosome:_1	AUGUSTUS	exon	55528437	55530704	.	-	.	ID=g2308.t2.exon2;Parent=g2308.t2;
OX637532.1_Linnaemya_tessellans_genome_assembly,_chromosome:_1	AUGUSTUS	start_codon	55530702	55530704	.	-	0	ID=g2308.t2.start1;Parent=g2308.t2;
OX637532.1_Linnaemya_tessellans_genome_assembly,_chromosome:_1	AUGUSTUS	gene	55554760	55558274	.	+	.	ID=g2309;
OX637532.1_Linnaemya_tessellans_genome_assembly,_chromosome:_1	AUGUSTUS	mRNA	55554760	55558274	0.99	+	.	ID=g2309.t1;Parent=g2309;
OX637532.1_Linnaemya_tessellans_genome_assembly,_chromosome:_1	AUGUSTUS	start_codon	55554760	55554762	.	+	0	ID=g2309.t1.start1;Parent=g2309.t1;
OX637532.1_Linnaemya_tessellans_genome_assembly,_chromosome:_1	AUGUSTUS	CDS	55554760	55554943	1	+	0	ID=g2309.t1.CDS1;Parent=g2309.t1;
OX637532.1_Linnaemya_tessellans_genome_assembly,_chromosome:_1	AUGUSTUS	exon	55554760	55554943	.	+	.	ID=g2309.t1.exon1;Parent=g2309.t1;
OX637532.1_Linnaemya_tessellans_genome_assembly,_chromosome:_1	AUGUSTUS	intron	55554944	55555008	1	+	.	ID=g2309.t1.intron1;Parent=g2309.t1;
OX637532.1_Linnaemya_tessellans_genome_assembly,_chromosome:_1	AUGUSTUS	CDS	55555009	55555319	1	+	2	ID=g2309.t1.CDS2;Parent=g2309.t1;
OX637532.1_Linnaemya_tessellans_genome_assembly,_chromosome:_1	AUGUSTUS	exon	55555009	55555319	.	+	.	ID=g2309.t1.exon2;Parent=g2309.t1;
OX637532.1_Linnaemya_tessellans_genome_assembly,_chromosome:_1	AUGUSTUS	intron	55555320	55555377	1	+	.	ID=g2309.t1.intron2;Parent=g2309.t1;
OX637532.1_Linnaemya_tessellans_genome_assembly,_chromosome:_1	AUGUSTUS	CDS	55555378	55555476	1	+	0	ID=g2309.t1.CDS3;Parent=g2309.t1;
OX637532.1_Linnaemya_tessellans_genome_assembly,_chromosome:_1	AUGUSTUS	exon	55555378	55555476	.	+	.	ID=g2309.t1.exon3;Parent=g2309.t1;
OX637532.1_Linnaemya_tessellans_genome_assembly,_chromosome:_1	AUGUSTUS	intron	55555477	55558109	0.99	+	.	ID=g2309.t1.intron3;Parent=g2309.t1;
OX637532.1_Linnaemya_tessellans_genome_assembly,_chromosome:_1	AUGUSTUS	CDS	55558110	55558274	0.99	+	0	ID=g2309.t1.CDS4;Parent=g2309.t1;
OX637532.1_Linnaemya_tessellans_genome_assembly,_chromosome:_1	AUGUSTUS	exon	55558110	55558274	.	+	.	ID=g2309.t1.exon4;Parent=g2309.t1;
OX637532.1_Linnaemya_tessellans_genome_assembly,_chromosome:_1	AUGUSTUS	stop_codon	55558272	55558274	.	+	0	ID=g2309.t1.stop1;Parent=g2309.t1;
OX637532.1_Linnaemya_tessellans_genome_assembly,_chromosome:_1	AUGUSTUS	gene	55584218	55584520	.	-	.	ID=g2310;
OX637532.1_Linnaemya_tessellans_genome_assembly,_chromosome:_1	AUGUSTUS	mRNA	55584218	55584520	0.92	-	.	ID=g2310.t1;Parent=g2310;
OX637532.1_Linnaemya_tessellans_genome_assembly,_chromosome:_1	AUGUSTUS	stop_codon	55584218	55584220	.	-	0	ID=g2310.t1.stop1;Parent=g2310.t1;
OX637532.1_Linnaemya_tessellans_genome_assembly,_chromosome:_1	AUGUSTUS	CDS	55584218	55584520	0.92	-	0	ID=g2310.t1.CDS1;Parent=g2310.t1;
OX637532.1_Linnaemya_tessellans_genome_assembly,_chromosome:_1	AUGUSTUS	exon	55584218	55584520	.	-	.	ID=g2310.t1.exon1;Parent=g2310.t1;
OX637532.1_Linnaemya_tessellans_genome_assembly,_chromosome:_1	AUGUSTUS	start_codon	55584518	55584520	.	-	0	ID=g2310.t1.start1;Parent=g2310.t1;
OX637532.1_Linnaemya_tessellans_genome_assembly,_chromosome:_1	AUGUSTUS	gene	55588210	55588794	.	-	.	ID=g2311;
OX637532.1_Linnaemya_tessellans_genome_assembly,_chromosome:_1	AUGUSTUS	mRNA	55588210	55588794	0.71	-	.	ID=g2311.t1;Parent=g2311;
OX637532.1_Linnaemya_tessellans_genome_assembly,_chromosome:_1	AUGUSTUS	stop_codon	55588210	55588212	.	-	0	ID=g2311.t1.stop1;Parent=g2311.t1;
OX637532.1_Linnaemya_tessellans_genome_assembly,_chromosome:_1	AUGUSTUS	CDS	55588210	55588794	0.71	-	0	ID=g2311.t1.CDS1;Parent=g2311.t1;
OX637532.1_Linnaemya_tessellans_genome_assembly,_chromosome:_1	AUGUSTUS	exon	55588210	55588794	.	-	.	ID=g2311.t1.exon1;Parent=g2311.t1;
OX637532.1_Linnaemya_tessellans_genome_assembly,_chromosome:_1	AUGUSTUS	start_codon	55588792	55588794	.	-	0	ID=g2311.t1.start1;Parent=g2311.t1;
OX637532.1_Linnaemya_tessellans_genome_assembly,_chromosome:_1	AUGUSTUS	gene	55588940	55589905	.	-	.	ID=g2312;
OX637532.1_Linnaemya_tessellans_genome_assembly,_chromosome:_1	AUGUSTUS	mRNA	55588940	55589905	1	-	.	ID=g2312.t1;Parent=g2312;
OX637532.1_Linnaemya_tessellans_genome_assembly,_chromosome:_1	AUGUSTUS	stop_codon	55588940	55588942	.	-	0	ID=g2312.t1.stop1;Parent=g2312.t1;
OX637532.1_Linnaemya_tessellans_genome_assembly,_chromosome:_1	AUGUSTUS	CDS	55588940	55589905	1	-	0	ID=g2312.t1.CDS1;Parent=g2312.t1;
OX637532.1_Linnaemya_tessellans_genome_assembly,_chromosome:_1	AUGUSTUS	exon	55588940	55589905	.	-	.	ID=g2312.t1.exon1;Parent=g2312.t1;
OX637532.1_Linnaemya_tessellans_genome_assembly,_chromosome:_1	AUGUSTUS	start_codon	55589903	55589905	.	-	0	ID=g2312.t1.start1;Parent=g2312.t1;
OX637532.1_Linnaemya_tessellans_genome_assembly,_chromosome:_1	AUGUSTUS	gene	55608264	55608698	.	+	.	ID=g2313;
OX637532.1_Linnaemya_tessellans_genome_assembly,_chromosome:_1	AUGUSTUS	mRNA	55608264	55608698	1	+	.	ID=g2313.t1;Parent=g2313;
OX637532.1_Linnaemya_tessellans_genome_assembly,_chromosome:_1	AUGUSTUS	start_codon	55608264	55608266	.	+	0	ID=g2313.t1.start1;Parent=g2313.t1;
OX637532.1_Linnaemya_tessellans_genome_assembly,_chromosome:_1	AUGUSTUS	CDS	55608264	55608698	1	+	0	ID=g2313.t1.CDS1;Parent=g2313.t1;
OX637532.1_Linnaemya_tessellans_genome_assembly,_chromosome:_1	AUGUSTUS	exon	55608264	55608698	.	+	.	ID=g2313.t1.exon1;Parent=g2313.t1;
OX637532.1_Linnaemya_tessellans_genome_assembly,_chromosome:_1	AUGUSTUS	stop_codon	55608696	55608698	.	+	0	ID=g2313.t1.stop1;Parent=g2313.t1;
OX637532.1_Linnaemya_tessellans_genome_assembly,_chromosome:_1	AUGUSTUS	gene	55632259	55632572	.	+	.	ID=g2314;
OX637532.1_Linnaemya_tessellans_genome_assembly,_chromosome:_1	AUGUSTUS	mRNA	55632259	55632572	0.57	+	.	ID=g2314.t1;Parent=g2314;
OX637532.1_Linnaemya_tessellans_genome_assembly,_chromosome:_1	AUGUSTUS	start_codon	55632259	55632261	.	+	0	ID=g2314.t1.start1;Parent=g2314.t1;
OX637532.1_Linnaemya_tessellans_genome_assembly,_chromosome:_1	AUGUSTUS	CDS	55632259	55632425	0.62	+	0	ID=g2314.t1.CDS1;Parent=g2314.t1;
OX637532.1_Linnaemya_tessellans_genome_assembly,_chromosome:_1	AUGUSTUS	exon	55632259	55632425	.	+	.	ID=g2314.t1.exon1;Parent=g2314.t1;
OX637532.1_Linnaemya_tessellans_genome_assembly,_chromosome:_1	AUGUSTUS	intron	55632426	55632538	0.57	+	.	ID=g2314.t1.intron1;Parent=g2314.t1;
OX637532.1_Linnaemya_tessellans_genome_assembly,_chromosome:_1	AUGUSTUS	CDS	55632539	55632572	0.57	+	1	ID=g2314.t1.CDS2;Parent=g2314.t1;
OX637532.1_Linnaemya_tessellans_genome_assembly,_chromosome:_1	AUGUSTUS	exon	55632539	55632572	.	+	.	ID=g2314.t1.exon2;Parent=g2314.t1;
OX637532.1_Linnaemya_tessellans_genome_assembly,_chromosome:_1	AUGUSTUS	stop_codon	55632570	55632572	.	+	0	ID=g2314.t1.stop1;Parent=g2314.t1;
OX637532.1_Linnaemya_tessellans_genome_assembly,_chromosome:_1	AUGUSTUS	gene	55632616	55632993	.	+	.	ID=g2315;
OX637532.1_Linnaemya_tessellans_genome_assembly,_chromosome:_1	AUGUSTUS	mRNA	55632616	55632993	0.97	+	.	ID=g2315.t1;Parent=g2315;
OX637532.1_Linnaemya_tessellans_genome_assembly,_chromosome:_1	AUGUSTUS	start_codon	55632616	55632618	.	+	0	ID=g2315.t1.start1;Parent=g2315.t1;
OX637532.1_Linnaemya_tessellans_genome_assembly,_chromosome:_1	AUGUSTUS	CDS	55632616	55632993	0.97	+	0	ID=g2315.t1.CDS1;Parent=g2315.t1;
OX637532.1_Linnaemya_tessellans_genome_assembly,_chromosome:_1	AUGUSTUS	exon	55632616	55632993	.	+	.	ID=g2315.t1.exon1;Parent=g2315.t1;
OX637532.1_Linnaemya_tessellans_genome_assembly,_chromosome:_1	AUGUSTUS	stop_codon	55632991	55632993	.	+	0	ID=g2315.t1.stop1;Parent=g2315.t1;
OX637532.1_Linnaemya_tessellans_genome_assembly,_chromosome:_1	AUGUSTUS	gene	55633051	55634110	.	+	.	ID=g2316;
OX637532.1_Linnaemya_tessellans_genome_assembly,_chromosome:_1	AUGUSTUS	mRNA	55633051	55634110	0.97	+	.	ID=g2316.t1;Parent=g2316;
OX637532.1_Linnaemya_tessellans_genome_assembly,_chromosome:_1	AUGUSTUS	start_codon	55633051	55633053	.	+	0	ID=g2316.t1.start1;Parent=g2316.t1;
OX637532.1_Linnaemya_tessellans_genome_assembly,_chromosome:_1	AUGUSTUS	CDS	55633051	55633243	0.97	+	0	ID=g2316.t1.CDS1;Parent=g2316.t1;
OX637532.1_Linnaemya_tessellans_genome_assembly,_chromosome:_1	AUGUSTUS	exon	55633051	55633243	.	+	.	ID=g2316.t1.exon1;Parent=g2316.t1;
OX637532.1_Linnaemya_tessellans_genome_assembly,_chromosome:_1	AUGUSTUS	intron	55633244	55633301	1	+	.	ID=g2316.t1.intron1;Parent=g2316.t1;
OX637532.1_Linnaemya_tessellans_genome_assembly,_chromosome:_1	AUGUSTUS	CDS	55633302	55633693	1	+	2	ID=g2316.t1.CDS2;Parent=g2316.t1;
OX637532.1_Linnaemya_tessellans_genome_assembly,_chromosome:_1	AUGUSTUS	exon	55633302	55633693	.	+	.	ID=g2316.t1.exon2;Parent=g2316.t1;
OX637532.1_Linnaemya_tessellans_genome_assembly,_chromosome:_1	AUGUSTUS	intron	55633694	55634080	1	+	.	ID=g2316.t1.intron2;Parent=g2316.t1;
OX637532.1_Linnaemya_tessellans_genome_assembly,_chromosome:_1	AUGUSTUS	CDS	55634081	55634110	1	+	0	ID=g2316.t1.CDS3;Parent=g2316.t1;
OX637532.1_Linnaemya_tessellans_genome_assembly,_chromosome:_1	AUGUSTUS	exon	55634081	55634110	.	+	.	ID=g2316.t1.exon3;Parent=g2316.t1;
OX637532.1_Linnaemya_tessellans_genome_assembly,_chromosome:_1	AUGUSTUS	stop_codon	55634108	55634110	.	+	0	ID=g2316.t1.stop1;Parent=g2316.t1;
OX637532.1_Linnaemya_tessellans_genome_assembly,_chromosome:_1	AUGUSTUS	gene	55634313	55634803	.	+	.	ID=g2317;
OX637532.1_Linnaemya_tessellans_genome_assembly,_chromosome:_1	AUGUSTUS	mRNA	55634313	55634803	0.99	+	.	ID=g2317.t1;Parent=g2317;
OX637532.1_Linnaemya_tessellans_genome_assembly,_chromosome:_1	AUGUSTUS	start_codon	55634313	55634315	.	+	0	ID=g2317.t1.start1;Parent=g2317.t1;
OX637532.1_Linnaemya_tessellans_genome_assembly,_chromosome:_1	AUGUSTUS	CDS	55634313	55634324	0.99	+	0	ID=g2317.t1.CDS1;Parent=g2317.t1;
OX637532.1_Linnaemya_tessellans_genome_assembly,_chromosome:_1	AUGUSTUS	exon	55634313	55634324	.	+	.	ID=g2317.t1.exon1;Parent=g2317.t1;
OX637532.1_Linnaemya_tessellans_genome_assembly,_chromosome:_1	AUGUSTUS	intron	55634325	55634449	0.99	+	.	ID=g2317.t1.intron1;Parent=g2317.t1;
OX637532.1_Linnaemya_tessellans_genome_assembly,_chromosome:_1	AUGUSTUS	CDS	55634450	55634803	1	+	0	ID=g2317.t1.CDS2;Parent=g2317.t1;
OX637532.1_Linnaemya_tessellans_genome_assembly,_chromosome:_1	AUGUSTUS	exon	55634450	55634803	.	+	.	ID=g2317.t1.exon2;Parent=g2317.t1;
OX637532.1_Linnaemya_tessellans_genome_assembly,_chromosome:_1	AUGUSTUS	stop_codon	55634801	55634803	.	+	0	ID=g2317.t1.stop1;Parent=g2317.t1;
OX637532.1_Linnaemya_tessellans_genome_assembly,_chromosome:_1	AUGUSTUS	gene	55704064	55706060	.	-	.	ID=g2318;
OX637532.1_Linnaemya_tessellans_genome_assembly,_chromosome:_1	AUGUSTUS	mRNA	55704064	55706060	1	-	.	ID=g2318.t1;Parent=g2318;
OX637532.1_Linnaemya_tessellans_genome_assembly,_chromosome:_1	AUGUSTUS	stop_codon	55704064	55704066	.	-	0	ID=g2318.t1.stop1;Parent=g2318.t1;
OX637532.1_Linnaemya_tessellans_genome_assembly,_chromosome:_1	AUGUSTUS	CDS	55704064	55704258	1	-	0	ID=g2318.t1.CDS1;Parent=g2318.t1;
OX637532.1_Linnaemya_tessellans_genome_assembly,_chromosome:_1	AUGUSTUS	exon	55704064	55704258	.	-	.	ID=g2318.t1.exon1;Parent=g2318.t1;
OX637532.1_Linnaemya_tessellans_genome_assembly,_chromosome:_1	AUGUSTUS	intron	55704259	55705341	1	-	.	ID=g2318.t1.intron1;Parent=g2318.t1;
OX637532.1_Linnaemya_tessellans_genome_assembly,_chromosome:_1	AUGUSTUS	CDS	55705342	55705946	1	-	2	ID=g2318.t1.CDS2;Parent=g2318.t1;
OX637532.1_Linnaemya_tessellans_genome_assembly,_chromosome:_1	AUGUSTUS	exon	55705342	55705946	.	-	.	ID=g2318.t1.exon2;Parent=g2318.t1;
OX637532.1_Linnaemya_tessellans_genome_assembly,_chromosome:_1	AUGUSTUS	intron	55705947	55705996	1	-	.	ID=g2318.t1.intron2;Parent=g2318.t1;
OX637532.1_Linnaemya_tessellans_genome_assembly,_chromosome:_1	AUGUSTUS	CDS	55705997	55706060	1	-	0	ID=g2318.t1.CDS3;Parent=g2318.t1;
OX637532.1_Linnaemya_tessellans_genome_assembly,_chromosome:_1	AUGUSTUS	exon	55705997	55706060	.	-	.	ID=g2318.t1.exon3;Parent=g2318.t1;
OX637532.1_Linnaemya_tessellans_genome_assembly,_chromosome:_1	AUGUSTUS	start_codon	55706058	55706060	.	-	0	ID=g2318.t1.start1;Parent=g2318.t1;
OX637532.1_Linnaemya_tessellans_genome_assembly,_chromosome:_1	AUGUSTUS	gene	55707125	55707574	.	-	.	ID=g2319;
OX637532.1_Linnaemya_tessellans_genome_assembly,_chromosome:_1	AUGUSTUS	mRNA	55707125	55707574	1	-	.	ID=g2319.t1;Parent=g2319;
OX637532.1_Linnaemya_tessellans_genome_assembly,_chromosome:_1	AUGUSTUS	stop_codon	55707125	55707127	.	-	0	ID=g2319.t1.stop1;Parent=g2319.t1;
OX637532.1_Linnaemya_tessellans_genome_assembly,_chromosome:_1	AUGUSTUS	CDS	55707125	55707146	1	-	1	ID=g2319.t1.CDS1;Parent=g2319.t1;
OX637532.1_Linnaemya_tessellans_genome_assembly,_chromosome:_1	AUGUSTUS	exon	55707125	55707146	.	-	.	ID=g2319.t1.exon1;Parent=g2319.t1;
OX637532.1_Linnaemya_tessellans_genome_assembly,_chromosome:_1	AUGUSTUS	intron	55707147	55707368	1	-	.	ID=g2319.t1.intron1;Parent=g2319.t1;
OX637532.1_Linnaemya_tessellans_genome_assembly,_chromosome:_1	AUGUSTUS	CDS	55707369	55707574	1	-	0	ID=g2319.t1.CDS2;Parent=g2319.t1;
OX637532.1_Linnaemya_tessellans_genome_assembly,_chromosome:_1	AUGUSTUS	exon	55707369	55707574	.	-	.	ID=g2319.t1.exon2;Parent=g2319.t1;
OX637532.1_Linnaemya_tessellans_genome_assembly,_chromosome:_1	AUGUSTUS	start_codon	55707572	55707574	.	-	0	ID=g2319.t1.start1;Parent=g2319.t1;
OX637532.1_Linnaemya_tessellans_genome_assembly,_chromosome:_1	AUGUSTUS	gene	55707125	55709323	.	-	.	ID=g2320;
OX637532.1_Linnaemya_tessellans_genome_assembly,_chromosome:_1	AUGUSTUS	mRNA	55708214	55709323	0.99	-	.	ID=g2320.t1;Parent=g2320;
OX637532.1_Linnaemya_tessellans_genome_assembly,_chromosome:_1	AUGUSTUS	stop_codon	55708214	55708216	.	-	0	ID=g2320.t1.stop1;Parent=g2320.t1;
OX637532.1_Linnaemya_tessellans_genome_assembly,_chromosome:_1	AUGUSTUS	CDS	55708214	55709323	0.99	-	0	ID=g2320.t1.CDS1;Parent=g2320.t1;
OX637532.1_Linnaemya_tessellans_genome_assembly,_chromosome:_1	AUGUSTUS	exon	55708214	55709323	.	-	.	ID=g2320.t1.exon1;Parent=g2320.t1;
OX637532.1_Linnaemya_tessellans_genome_assembly,_chromosome:_1	AUGUSTUS	start_codon	55709321	55709323	.	-	0	ID=g2320.t1.start1;Parent=g2320.t1;
OX637532.1_Linnaemya_tessellans_genome_assembly,_chromosome:_1	AUGUSTUS	mRNA	55707125	55709323	0.95	-	.	ID=g2320.t2;Parent=g2320;
OX637532.1_Linnaemya_tessellans_genome_assembly,_chromosome:_1	AUGUSTUS	stop_codon	55707125	55707127	.	-	0	ID=g2320.t2.stop1;Parent=g2320.t2;
OX637532.1_Linnaemya_tessellans_genome_assembly,_chromosome:_1	AUGUSTUS	CDS	55707125	55707172	0.95	-	0	ID=g2320.t2.CDS1;Parent=g2320.t2;
OX637532.1_Linnaemya_tessellans_genome_assembly,_chromosome:_1	AUGUSTUS	exon	55707125	55707172	.	-	.	ID=g2320.t2.exon1;Parent=g2320.t2;
OX637532.1_Linnaemya_tessellans_genome_assembly,_chromosome:_1	AUGUSTUS	intron	55707173	55708324	0.95	-	.	ID=g2320.t2.intron1;Parent=g2320.t2;
OX637532.1_Linnaemya_tessellans_genome_assembly,_chromosome:_1	AUGUSTUS	CDS	55708325	55709323	0.95	-	0	ID=g2320.t2.CDS2;Parent=g2320.t2;
OX637532.1_Linnaemya_tessellans_genome_assembly,_chromosome:_1	AUGUSTUS	exon	55708325	55709323	.	-	.	ID=g2320.t2.exon2;Parent=g2320.t2;
OX637532.1_Linnaemya_tessellans_genome_assembly,_chromosome:_1	AUGUSTUS	start_codon	55709321	55709323	.	-	0	ID=g2320.t2.start1;Parent=g2320.t2;
OX637532.1_Linnaemya_tessellans_genome_assembly,_chromosome:_1	AUGUSTUS	gene	55709362	55709774	.	-	.	ID=g2321;
OX637532.1_Linnaemya_tessellans_genome_assembly,_chromosome:_1	AUGUSTUS	mRNA	55709362	55709774	0.9	-	.	ID=g2321.t1;Parent=g2321;
OX637532.1_Linnaemya_tessellans_genome_assembly,_chromosome:_1	AUGUSTUS	stop_codon	55709362	55709364	.	-	0	ID=g2321.t1.stop1;Parent=g2321.t1;
OX637532.1_Linnaemya_tessellans_genome_assembly,_chromosome:_1	AUGUSTUS	CDS	55709362	55709653	0.99	-	1	ID=g2321.t1.CDS1;Parent=g2321.t1;
OX637532.1_Linnaemya_tessellans_genome_assembly,_chromosome:_1	AUGUSTUS	exon	55709362	55709653	.	-	.	ID=g2321.t1.exon1;Parent=g2321.t1;
OX637532.1_Linnaemya_tessellans_genome_assembly,_chromosome:_1	AUGUSTUS	intron	55709654	55709709	0.9	-	.	ID=g2321.t1.intron1;Parent=g2321.t1;
OX637532.1_Linnaemya_tessellans_genome_assembly,_chromosome:_1	AUGUSTUS	CDS	55709710	55709774	0.9	-	0	ID=g2321.t1.CDS2;Parent=g2321.t1;
OX637532.1_Linnaemya_tessellans_genome_assembly,_chromosome:_1	AUGUSTUS	exon	55709710	55709774	.	-	.	ID=g2321.t1.exon2;Parent=g2321.t1;
OX637532.1_Linnaemya_tessellans_genome_assembly,_chromosome:_1	AUGUSTUS	start_codon	55709772	55709774	.	-	0	ID=g2321.t1.start1;Parent=g2321.t1;
OX637532.1_Linnaemya_tessellans_genome_assembly,_chromosome:_1	AUGUSTUS	gene	55709362	55710443	.	-	.	ID=g2322;
OX637532.1_Linnaemya_tessellans_genome_assembly,_chromosome:_1	AUGUSTUS	mRNA	55710036	55710443	0.93	-	.	ID=g2322.t1;Parent=g2322;
OX637532.1_Linnaemya_tessellans_genome_assembly,_chromosome:_1	AUGUSTUS	stop_codon	55710036	55710038	.	-	0	ID=g2322.t1.stop1;Parent=g2322.t1;
OX637532.1_Linnaemya_tessellans_genome_assembly,_chromosome:_1	AUGUSTUS	CDS	55710036	55710250	0.93	-	2	ID=g2322.t1.CDS1;Parent=g2322.t1;
OX637532.1_Linnaemya_tessellans_genome_assembly,_chromosome:_1	AUGUSTUS	exon	55710036	55710250	.	-	.	ID=g2322.t1.exon1;Parent=g2322.t1;
OX637532.1_Linnaemya_tessellans_genome_assembly,_chromosome:_1	AUGUSTUS	intron	55710251	55710340	0.95	-	.	ID=g2322.t1.intron1;Parent=g2322.t1;
OX637532.1_Linnaemya_tessellans_genome_assembly,_chromosome:_1	AUGUSTUS	CDS	55710341	55710443	0.99	-	0	ID=g2322.t1.CDS2;Parent=g2322.t1;
OX637532.1_Linnaemya_tessellans_genome_assembly,_chromosome:_1	AUGUSTUS	exon	55710341	55710443	.	-	.	ID=g2322.t1.exon2;Parent=g2322.t1;
OX637532.1_Linnaemya_tessellans_genome_assembly,_chromosome:_1	AUGUSTUS	start_codon	55710441	55710443	.	-	0	ID=g2322.t1.start1;Parent=g2322.t1;
OX637532.1_Linnaemya_tessellans_genome_assembly,_chromosome:_1	AUGUSTUS	mRNA	55709362	55710443	0.47	-	.	ID=g2322.t2;Parent=g2322;
OX637532.1_Linnaemya_tessellans_genome_assembly,_chromosome:_1	AUGUSTUS	stop_codon	55709362	55709364	.	-	0	ID=g2322.t2.stop1;Parent=g2322.t2;
OX637532.1_Linnaemya_tessellans_genome_assembly,_chromosome:_1	AUGUSTUS	CDS	55709362	55709573	0.47	-	2	ID=g2322.t2.CDS1;Parent=g2322.t2;
OX637532.1_Linnaemya_tessellans_genome_assembly,_chromosome:_1	AUGUSTUS	exon	55709362	55709573	.	-	.	ID=g2322.t2.exon1;Parent=g2322.t2;
OX637532.1_Linnaemya_tessellans_genome_assembly,_chromosome:_1	AUGUSTUS	intron	55709574	55710340	0.47	-	.	ID=g2322.t2.intron1;Parent=g2322.t2;
OX637532.1_Linnaemya_tessellans_genome_assembly,_chromosome:_1	AUGUSTUS	CDS	55710341	55710443	0.67	-	0	ID=g2322.t2.CDS2;Parent=g2322.t2;
OX637532.1_Linnaemya_tessellans_genome_assembly,_chromosome:_1	AUGUSTUS	exon	55710341	55710443	.	-	.	ID=g2322.t2.exon2;Parent=g2322.t2;
OX637532.1_Linnaemya_tessellans_genome_assembly,_chromosome:_1	AUGUSTUS	start_codon	55710441	55710443	.	-	0	ID=g2322.t2.start1;Parent=g2322.t2;
OX637532.1_Linnaemya_tessellans_genome_assembly,_chromosome:_1	AUGUSTUS	gene	55715891	55717743	.	+	.	ID=g2323;
OX637532.1_Linnaemya_tessellans_genome_assembly,_chromosome:_1	AUGUSTUS	mRNA	55715891	55717743	1	+	.	ID=g2323.t1;Parent=g2323;
OX637532.1_Linnaemya_tessellans_genome_assembly,_chromosome:_1	AUGUSTUS	start_codon	55715891	55715893	.	+	0	ID=g2323.t1.start1;Parent=g2323.t1;
OX637532.1_Linnaemya_tessellans_genome_assembly,_chromosome:_1	AUGUSTUS	CDS	55715891	55716127	1	+	0	ID=g2323.t1.CDS1;Parent=g2323.t1;
OX637532.1_Linnaemya_tessellans_genome_assembly,_chromosome:_1	AUGUSTUS	exon	55715891	55716127	.	+	.	ID=g2323.t1.exon1;Parent=g2323.t1;
OX637532.1_Linnaemya_tessellans_genome_assembly,_chromosome:_1	AUGUSTUS	intron	55716128	55716939	1	+	.	ID=g2323.t1.intron1;Parent=g2323.t1;
OX637532.1_Linnaemya_tessellans_genome_assembly,_chromosome:_1	AUGUSTUS	CDS	55716940	55717743	1	+	0	ID=g2323.t1.CDS2;Parent=g2323.t1;
OX637532.1_Linnaemya_tessellans_genome_assembly,_chromosome:_1	AUGUSTUS	exon	55716940	55717743	.	+	.	ID=g2323.t1.exon2;Parent=g2323.t1;
OX637532.1_Linnaemya_tessellans_genome_assembly,_chromosome:_1	AUGUSTUS	stop_codon	55717741	55717743	.	+	0	ID=g2323.t1.stop1;Parent=g2323.t1;
OX637532.1_Linnaemya_tessellans_genome_assembly,_chromosome:_1	AUGUSTUS	gene	55717887	55718390	.	-	.	ID=g2324;
OX637532.1_Linnaemya_tessellans_genome_assembly,_chromosome:_1	AUGUSTUS	mRNA	55717887	55718390	1	-	.	ID=g2324.t1;Parent=g2324;
OX637532.1_Linnaemya_tessellans_genome_assembly,_chromosome:_1	AUGUSTUS	stop_codon	55717887	55717889	.	-	0	ID=g2324.t1.stop1;Parent=g2324.t1;
OX637532.1_Linnaemya_tessellans_genome_assembly,_chromosome:_1	AUGUSTUS	CDS	55717887	55718390	1	-	0	ID=g2324.t1.CDS1;Parent=g2324.t1;
OX637532.1_Linnaemya_tessellans_genome_assembly,_chromosome:_1	AUGUSTUS	exon	55717887	55718390	.	-	.	ID=g2324.t1.exon1;Parent=g2324.t1;
OX637532.1_Linnaemya_tessellans_genome_assembly,_chromosome:_1	AUGUSTUS	start_codon	55718388	55718390	.	-	0	ID=g2324.t1.start1;Parent=g2324.t1;
OX637532.1_Linnaemya_tessellans_genome_assembly,_chromosome:_1	AUGUSTUS	gene	55751264	55751952	.	-	.	ID=g2325;
OX637532.1_Linnaemya_tessellans_genome_assembly,_chromosome:_1	AUGUSTUS	mRNA	55751264	55751952	0.72	-	.	ID=g2325.t1;Parent=g2325;
OX637532.1_Linnaemya_tessellans_genome_assembly,_chromosome:_1	AUGUSTUS	stop_codon	55751264	55751266	.	-	0	ID=g2325.t1.stop1;Parent=g2325.t1;
OX637532.1_Linnaemya_tessellans_genome_assembly,_chromosome:_1	AUGUSTUS	CDS	55751264	55751660	0.8	-	1	ID=g2325.t1.CDS1;Parent=g2325.t1;
OX637532.1_Linnaemya_tessellans_genome_assembly,_chromosome:_1	AUGUSTUS	exon	55751264	55751660	.	-	.	ID=g2325.t1.exon1;Parent=g2325.t1;
OX637532.1_Linnaemya_tessellans_genome_assembly,_chromosome:_1	AUGUSTUS	intron	55751661	55751872	0.78	-	.	ID=g2325.t1.intron1;Parent=g2325.t1;
OX637532.1_Linnaemya_tessellans_genome_assembly,_chromosome:_1	AUGUSTUS	CDS	55751873	55751952	0.86	-	0	ID=g2325.t1.CDS2;Parent=g2325.t1;
OX637532.1_Linnaemya_tessellans_genome_assembly,_chromosome:_1	AUGUSTUS	exon	55751873	55751952	.	-	.	ID=g2325.t1.exon2;Parent=g2325.t1;
OX637532.1_Linnaemya_tessellans_genome_assembly,_chromosome:_1	AUGUSTUS	start_codon	55751950	55751952	.	-	0	ID=g2325.t1.start1;Parent=g2325.t1;
OX637532.1_Linnaemya_tessellans_genome_assembly,_chromosome:_1	AUGUSTUS	mRNA	55751264	55751754	0.53	-	.	ID=g2325.t2;Parent=g2325;
OX637532.1_Linnaemya_tessellans_genome_assembly,_chromosome:_1	AUGUSTUS	stop_codon	55751264	55751266	.	-	0	ID=g2325.t2.stop1;Parent=g2325.t2;
OX637532.1_Linnaemya_tessellans_genome_assembly,_chromosome:_1	AUGUSTUS	CDS	55751264	55751585	0.56	-	1	ID=g2325.t2.CDS1;Parent=g2325.t2;
OX637532.1_Linnaemya_tessellans_genome_assembly,_chromosome:_1	AUGUSTUS	exon	55751264	55751585	.	-	.	ID=g2325.t2.exon1;Parent=g2325.t2;
OX637532.1_Linnaemya_tessellans_genome_assembly,_chromosome:_1	AUGUSTUS	intron	55751586	55751692	0.53	-	.	ID=g2325.t2.intron1;Parent=g2325.t2;
OX637532.1_Linnaemya_tessellans_genome_assembly,_chromosome:_1	AUGUSTUS	CDS	55751693	55751754	0.54	-	0	ID=g2325.t2.CDS2;Parent=g2325.t2;
OX637532.1_Linnaemya_tessellans_genome_assembly,_chromosome:_1	AUGUSTUS	exon	55751693	55751754	.	-	.	ID=g2325.t2.exon2;Parent=g2325.t2;
OX637532.1_Linnaemya_tessellans_genome_assembly,_chromosome:_1	AUGUSTUS	start_codon	55751752	55751754	.	-	0	ID=g2325.t2.start1;Parent=g2325.t2;
OX637532.1_Linnaemya_tessellans_genome_assembly,_chromosome:_1	AUGUSTUS	gene	55778143	55778727	.	-	.	ID=g2326;
OX637532.1_Linnaemya_tessellans_genome_assembly,_chromosome:_1	AUGUSTUS	mRNA	55778143	55778727	1	-	.	ID=g2326.t1;Parent=g2326;
OX637532.1_Linnaemya_tessellans_genome_assembly,_chromosome:_1	AUGUSTUS	stop_codon	55778143	55778145	.	-	0	ID=g2326.t1.stop1;Parent=g2326.t1;
OX637532.1_Linnaemya_tessellans_genome_assembly,_chromosome:_1	AUGUSTUS	CDS	55778143	55778164	1	-	1	ID=g2326.t1.CDS1;Parent=g2326.t1;
OX637532.1_Linnaemya_tessellans_genome_assembly,_chromosome:_1	AUGUSTUS	exon	55778143	55778164	.	-	.	ID=g2326.t1.exon1;Parent=g2326.t1;
OX637532.1_Linnaemya_tessellans_genome_assembly,_chromosome:_1	AUGUSTUS	intron	55778165	55778242	1	-	.	ID=g2326.t1.intron1;Parent=g2326.t1;
OX637532.1_Linnaemya_tessellans_genome_assembly,_chromosome:_1	AUGUSTUS	CDS	55778243	55778727	1	-	0	ID=g2326.t1.CDS2;Parent=g2326.t1;
OX637532.1_Linnaemya_tessellans_genome_assembly,_chromosome:_1	AUGUSTUS	exon	55778243	55778727	.	-	.	ID=g2326.t1.exon2;Parent=g2326.t1;
OX637532.1_Linnaemya_tessellans_genome_assembly,_chromosome:_1	AUGUSTUS	start_codon	55778725	55778727	.	-	0	ID=g2326.t1.start1;Parent=g2326.t1;
OX637532.1_Linnaemya_tessellans_genome_assembly,_chromosome:_1	AUGUSTUS	gene	55779422	55780055	.	-	.	ID=g2327;
OX637532.1_Linnaemya_tessellans_genome_assembly,_chromosome:_1	AUGUSTUS	mRNA	55779422	55780055	0.96	-	.	ID=g2327.t1;Parent=g2327;
OX637532.1_Linnaemya_tessellans_genome_assembly,_chromosome:_1	AUGUSTUS	stop_codon	55779422	55779424	.	-	0	ID=g2327.t1.stop1;Parent=g2327.t1;
OX637532.1_Linnaemya_tessellans_genome_assembly,_chromosome:_1	AUGUSTUS	CDS	55779422	55779617	0.96	-	1	ID=g2327.t1.CDS1;Parent=g2327.t1;
OX637532.1_Linnaemya_tessellans_genome_assembly,_chromosome:_1	AUGUSTUS	exon	55779422	55779617	.	-	.	ID=g2327.t1.exon1;Parent=g2327.t1;
OX637532.1_Linnaemya_tessellans_genome_assembly,_chromosome:_1	AUGUSTUS	intron	55779618	55779684	1	-	.	ID=g2327.t1.intron1;Parent=g2327.t1;
OX637532.1_Linnaemya_tessellans_genome_assembly,_chromosome:_1	AUGUSTUS	CDS	55779685	55780055	1	-	0	ID=g2327.t1.CDS2;Parent=g2327.t1;
OX637532.1_Linnaemya_tessellans_genome_assembly,_chromosome:_1	AUGUSTUS	exon	55779685	55780055	.	-	.	ID=g2327.t1.exon2;Parent=g2327.t1;
OX637532.1_Linnaemya_tessellans_genome_assembly,_chromosome:_1	AUGUSTUS	start_codon	55780053	55780055	.	-	0	ID=g2327.t1.start1;Parent=g2327.t1;
OX637532.1_Linnaemya_tessellans_genome_assembly,_chromosome:_1	AUGUSTUS	mRNA	55779422	55780055	0.5	-	.	ID=g2327.t2;Parent=g2327;
OX637532.1_Linnaemya_tessellans_genome_assembly,_chromosome:_1	AUGUSTUS	stop_codon	55779422	55779424	.	-	0	ID=g2327.t2.stop1;Parent=g2327.t2;
OX637532.1_Linnaemya_tessellans_genome_assembly,_chromosome:_1	AUGUSTUS	CDS	55779422	55779601	0.5	-	0	ID=g2327.t2.CDS1;Parent=g2327.t2;
OX637532.1_Linnaemya_tessellans_genome_assembly,_chromosome:_1	AUGUSTUS	exon	55779422	55779601	.	-	.	ID=g2327.t2.exon1;Parent=g2327.t2;
OX637532.1_Linnaemya_tessellans_genome_assembly,_chromosome:_1	AUGUSTUS	intron	55779602	55779806	0.56	-	.	ID=g2327.t2.intron1;Parent=g2327.t2;
OX637532.1_Linnaemya_tessellans_genome_assembly,_chromosome:_1	AUGUSTUS	CDS	55779807	55780055	0.65	-	0	ID=g2327.t2.CDS2;Parent=g2327.t2;
OX637532.1_Linnaemya_tessellans_genome_assembly,_chromosome:_1	AUGUSTUS	exon	55779807	55780055	.	-	.	ID=g2327.t2.exon2;Parent=g2327.t2;
OX637532.1_Linnaemya_tessellans_genome_assembly,_chromosome:_1	AUGUSTUS	start_codon	55780053	55780055	.	-	0	ID=g2327.t2.start1;Parent=g2327.t2;
OX637532.1_Linnaemya_tessellans_genome_assembly,_chromosome:_1	AUGUSTUS	gene	55781143	55785912	.	-	.	ID=g2328;
OX637532.1_Linnaemya_tessellans_genome_assembly,_chromosome:_1	AUGUSTUS	mRNA	55781143	55785912	0.85	-	.	ID=g2328.t1;Parent=g2328;
OX637532.1_Linnaemya_tessellans_genome_assembly,_chromosome:_1	AUGUSTUS	stop_codon	55781143	55781145	.	-	0	ID=g2328.t1.stop1;Parent=g2328.t1;
OX637532.1_Linnaemya_tessellans_genome_assembly,_chromosome:_1	AUGUSTUS	CDS	55781143	55781705	0.9	-	2	ID=g2328.t1.CDS1;Parent=g2328.t1;
OX637532.1_Linnaemya_tessellans_genome_assembly,_chromosome:_1	AUGUSTUS	exon	55781143	55781705	.	-	.	ID=g2328.t1.exon1;Parent=g2328.t1;
OX637532.1_Linnaemya_tessellans_genome_assembly,_chromosome:_1	AUGUSTUS	intron	55781706	55785896	0.85	-	.	ID=g2328.t1.intron1;Parent=g2328.t1;
OX637532.1_Linnaemya_tessellans_genome_assembly,_chromosome:_1	AUGUSTUS	CDS	55785897	55785912	0.85	-	0	ID=g2328.t1.CDS2;Parent=g2328.t1;
OX637532.1_Linnaemya_tessellans_genome_assembly,_chromosome:_1	AUGUSTUS	exon	55785897	55785912	.	-	.	ID=g2328.t1.exon2;Parent=g2328.t1;
OX637532.1_Linnaemya_tessellans_genome_assembly,_chromosome:_1	AUGUSTUS	start_codon	55785910	55785912	.	-	0	ID=g2328.t1.start1;Parent=g2328.t1;
OX637532.1_Linnaemya_tessellans_genome_assembly,_chromosome:_1	AUGUSTUS	gene	55802158	55803225	.	-	.	ID=g2329;
OX637532.1_Linnaemya_tessellans_genome_assembly,_chromosome:_1	AUGUSTUS	mRNA	55802158	55803225	0.73	-	.	ID=g2329.t1;Parent=g2329;
OX637532.1_Linnaemya_tessellans_genome_assembly,_chromosome:_1	AUGUSTUS	stop_codon	55802158	55802160	.	-	0	ID=g2329.t1.stop1;Parent=g2329.t1;
OX637532.1_Linnaemya_tessellans_genome_assembly,_chromosome:_1	AUGUSTUS	CDS	55802158	55802364	0.92	-	0	ID=g2329.t1.CDS1;Parent=g2329.t1;
OX637532.1_Linnaemya_tessellans_genome_assembly,_chromosome:_1	AUGUSTUS	exon	55802158	55802364	.	-	.	ID=g2329.t1.exon1;Parent=g2329.t1;
OX637532.1_Linnaemya_tessellans_genome_assembly,_chromosome:_1	AUGUSTUS	intron	55802365	55802433	0.92	-	.	ID=g2329.t1.intron1;Parent=g2329.t1;
OX637532.1_Linnaemya_tessellans_genome_assembly,_chromosome:_1	AUGUSTUS	CDS	55802434	55803225	0.73	-	0	ID=g2329.t1.CDS2;Parent=g2329.t1;
OX637532.1_Linnaemya_tessellans_genome_assembly,_chromosome:_1	AUGUSTUS	exon	55802434	55803225	.	-	.	ID=g2329.t1.exon2;Parent=g2329.t1;
OX637532.1_Linnaemya_tessellans_genome_assembly,_chromosome:_1	AUGUSTUS	start_codon	55803223	55803225	.	-	0	ID=g2329.t1.start1;Parent=g2329.t1;
OX637532.1_Linnaemya_tessellans_genome_assembly,_chromosome:_1	AUGUSTUS	gene	55803801	55804061	.	-	.	ID=g2330;
OX637532.1_Linnaemya_tessellans_genome_assembly,_chromosome:_1	AUGUSTUS	mRNA	55803801	55804061	0.78	-	.	ID=g2330.t1;Parent=g2330;
OX637532.1_Linnaemya_tessellans_genome_assembly,_chromosome:_1	AUGUSTUS	stop_codon	55803801	55803803	.	-	0	ID=g2330.t1.stop1;Parent=g2330.t1;
OX637532.1_Linnaemya_tessellans_genome_assembly,_chromosome:_1	AUGUSTUS	CDS	55803801	55804061	0.78	-	0	ID=g2330.t1.CDS1;Parent=g2330.t1;
OX637532.1_Linnaemya_tessellans_genome_assembly,_chromosome:_1	AUGUSTUS	exon	55803801	55804061	.	-	.	ID=g2330.t1.exon1;Parent=g2330.t1;
OX637532.1_Linnaemya_tessellans_genome_assembly,_chromosome:_1	AUGUSTUS	start_codon	55804059	55804061	.	-	0	ID=g2330.t1.start1;Parent=g2330.t1;
OX637532.1_Linnaemya_tessellans_genome_assembly,_chromosome:_1	AUGUSTUS	gene	55826733	55834742	.	-	.	ID=g2331;
OX637532.1_Linnaemya_tessellans_genome_assembly,_chromosome:_1	AUGUSTUS	mRNA	55826733	55834742	0.07	-	.	ID=g2331.t1;Parent=g2331;
OX637532.1_Linnaemya_tessellans_genome_assembly,_chromosome:_1	AUGUSTUS	stop_codon	55826733	55826735	.	-	0	ID=g2331.t1.stop1;Parent=g2331.t1;
OX637532.1_Linnaemya_tessellans_genome_assembly,_chromosome:_1	AUGUSTUS	CDS	55826733	55827493	0.85	-	2	ID=g2331.t1.CDS1;Parent=g2331.t1;
OX637532.1_Linnaemya_tessellans_genome_assembly,_chromosome:_1	AUGUSTUS	exon	55826733	55827493	.	-	.	ID=g2331.t1.exon1;Parent=g2331.t1;
OX637532.1_Linnaemya_tessellans_genome_assembly,_chromosome:_1	AUGUSTUS	intron	55827494	55832330	1	-	.	ID=g2331.t1.intron1;Parent=g2331.t1;
OX637532.1_Linnaemya_tessellans_genome_assembly,_chromosome:_1	AUGUSTUS	CDS	55832331	55832522	0.5	-	2	ID=g2331.t1.CDS2;Parent=g2331.t1;
OX637532.1_Linnaemya_tessellans_genome_assembly,_chromosome:_1	AUGUSTUS	exon	55832331	55832522	.	-	.	ID=g2331.t1.exon2;Parent=g2331.t1;
OX637532.1_Linnaemya_tessellans_genome_assembly,_chromosome:_1	AUGUSTUS	intron	55832523	55833132	0.17	-	.	ID=g2331.t1.intron2;Parent=g2331.t1;
OX637532.1_Linnaemya_tessellans_genome_assembly,_chromosome:_1	AUGUSTUS	CDS	55833133	55833267	0.55	-	2	ID=g2331.t1.CDS3;Parent=g2331.t1;
OX637532.1_Linnaemya_tessellans_genome_assembly,_chromosome:_1	AUGUSTUS	exon	55833133	55833267	.	-	.	ID=g2331.t1.exon3;Parent=g2331.t1;
OX637532.1_Linnaemya_tessellans_genome_assembly,_chromosome:_1	AUGUSTUS	intron	55833268	55834018	1	-	.	ID=g2331.t1.intron3;Parent=g2331.t1;
OX637532.1_Linnaemya_tessellans_genome_assembly,_chromosome:_1	AUGUSTUS	CDS	55834019	55834075	0.94	-	2	ID=g2331.t1.CDS4;Parent=g2331.t1;
OX637532.1_Linnaemya_tessellans_genome_assembly,_chromosome:_1	AUGUSTUS	exon	55834019	55834075	.	-	.	ID=g2331.t1.exon4;Parent=g2331.t1;
OX637532.1_Linnaemya_tessellans_genome_assembly,_chromosome:_1	AUGUSTUS	intron	55834076	55834519	0.48	-	.	ID=g2331.t1.intron4;Parent=g2331.t1;
OX637532.1_Linnaemya_tessellans_genome_assembly,_chromosome:_1	AUGUSTUS	CDS	55834520	55834742	0.47	-	0	ID=g2331.t1.CDS5;Parent=g2331.t1;
OX637532.1_Linnaemya_tessellans_genome_assembly,_chromosome:_1	AUGUSTUS	exon	55834520	55834742	.	-	.	ID=g2331.t1.exon5;Parent=g2331.t1;
OX637532.1_Linnaemya_tessellans_genome_assembly,_chromosome:_1	AUGUSTUS	start_codon	55834740	55834742	.	-	0	ID=g2331.t1.start1;Parent=g2331.t1;
OX637532.1_Linnaemya_tessellans_genome_assembly,_chromosome:_1	AUGUSTUS	gene	55835052	55835579	.	-	.	ID=g2332;
OX637532.1_Linnaemya_tessellans_genome_assembly,_chromosome:_1	AUGUSTUS	mRNA	55835052	55835579	1	-	.	ID=g2332.t1;Parent=g2332;
OX637532.1_Linnaemya_tessellans_genome_assembly,_chromosome:_1	AUGUSTUS	stop_codon	55835052	55835054	.	-	0	ID=g2332.t1.stop1;Parent=g2332.t1;
OX637532.1_Linnaemya_tessellans_genome_assembly,_chromosome:_1	AUGUSTUS	CDS	55835052	55835379	1	-	1	ID=g2332.t1.CDS1;Parent=g2332.t1;
OX637532.1_Linnaemya_tessellans_genome_assembly,_chromosome:_1	AUGUSTUS	exon	55835052	55835379	.	-	.	ID=g2332.t1.exon1;Parent=g2332.t1;
OX637532.1_Linnaemya_tessellans_genome_assembly,_chromosome:_1	AUGUSTUS	intron	55835380	55835430	1	-	.	ID=g2332.t1.intron1;Parent=g2332.t1;
OX637532.1_Linnaemya_tessellans_genome_assembly,_chromosome:_1	AUGUSTUS	CDS	55835431	55835579	1	-	0	ID=g2332.t1.CDS2;Parent=g2332.t1;
OX637532.1_Linnaemya_tessellans_genome_assembly,_chromosome:_1	AUGUSTUS	exon	55835431	55835579	.	-	.	ID=g2332.t1.exon2;Parent=g2332.t1;
OX637532.1_Linnaemya_tessellans_genome_assembly,_chromosome:_1	AUGUSTUS	start_codon	55835577	55835579	.	-	0	ID=g2332.t1.start1;Parent=g2332.t1;
OX637532.1_Linnaemya_tessellans_genome_assembly,_chromosome:_1	AUGUSTUS	gene	55861113	55862127	.	-	.	ID=g2333;
OX637532.1_Linnaemya_tessellans_genome_assembly,_chromosome:_1	AUGUSTUS	mRNA	55861113	55862127	0.64	-	.	ID=g2333.t1;Parent=g2333;
OX637532.1_Linnaemya_tessellans_genome_assembly,_chromosome:_1	AUGUSTUS	stop_codon	55861113	55861115	.	-	0	ID=g2333.t1.stop1;Parent=g2333.t1;
OX637532.1_Linnaemya_tessellans_genome_assembly,_chromosome:_1	AUGUSTUS	CDS	55861113	55861699	0.68	-	2	ID=g2333.t1.CDS1;Parent=g2333.t1;
OX637532.1_Linnaemya_tessellans_genome_assembly,_chromosome:_1	AUGUSTUS	exon	55861113	55861699	.	-	.	ID=g2333.t1.exon1;Parent=g2333.t1;
OX637532.1_Linnaemya_tessellans_genome_assembly,_chromosome:_1	AUGUSTUS	intron	55861700	55861751	0.71	-	.	ID=g2333.t1.intron1;Parent=g2333.t1;
OX637532.1_Linnaemya_tessellans_genome_assembly,_chromosome:_1	AUGUSTUS	CDS	55861752	55862127	0.76	-	0	ID=g2333.t1.CDS2;Parent=g2333.t1;
OX637532.1_Linnaemya_tessellans_genome_assembly,_chromosome:_1	AUGUSTUS	exon	55861752	55862127	.	-	.	ID=g2333.t1.exon2;Parent=g2333.t1;
OX637532.1_Linnaemya_tessellans_genome_assembly,_chromosome:_1	AUGUSTUS	start_codon	55862125	55862127	.	-	0	ID=g2333.t1.start1;Parent=g2333.t1;
OX637532.1_Linnaemya_tessellans_genome_assembly,_chromosome:_1	AUGUSTUS	gene	55862607	55863923	.	-	.	ID=g2334;
OX637532.1_Linnaemya_tessellans_genome_assembly,_chromosome:_1	AUGUSTUS	mRNA	55862607	55863923	0.99	-	.	ID=g2334.t1;Parent=g2334;
OX637532.1_Linnaemya_tessellans_genome_assembly,_chromosome:_1	AUGUSTUS	stop_codon	55862607	55862609	.	-	0	ID=g2334.t1.stop1;Parent=g2334.t1;
OX637532.1_Linnaemya_tessellans_genome_assembly,_chromosome:_1	AUGUSTUS	CDS	55862607	55863923	0.99	-	0	ID=g2334.t1.CDS1;Parent=g2334.t1;
OX637532.1_Linnaemya_tessellans_genome_assembly,_chromosome:_1	AUGUSTUS	exon	55862607	55863923	.	-	.	ID=g2334.t1.exon1;Parent=g2334.t1;
OX637532.1_Linnaemya_tessellans_genome_assembly,_chromosome:_1	AUGUSTUS	start_codon	55863921	55863923	.	-	0	ID=g2334.t1.start1;Parent=g2334.t1;
OX637532.1_Linnaemya_tessellans_genome_assembly,_chromosome:_1	AUGUSTUS	gene	55869660	55869926	.	-	.	ID=g2335;
OX637532.1_Linnaemya_tessellans_genome_assembly,_chromosome:_1	AUGUSTUS	mRNA	55869660	55869926	1	-	.	ID=g2335.t1;Parent=g2335;
OX637532.1_Linnaemya_tessellans_genome_assembly,_chromosome:_1	AUGUSTUS	stop_codon	55869660	55869662	.	-	0	ID=g2335.t1.stop1;Parent=g2335.t1;
OX637532.1_Linnaemya_tessellans_genome_assembly,_chromosome:_1	AUGUSTUS	CDS	55869660	55869926	1	-	0	ID=g2335.t1.CDS1;Parent=g2335.t1;
OX637532.1_Linnaemya_tessellans_genome_assembly,_chromosome:_1	AUGUSTUS	exon	55869660	55869926	.	-	.	ID=g2335.t1.exon1;Parent=g2335.t1;
OX637532.1_Linnaemya_tessellans_genome_assembly,_chromosome:_1	AUGUSTUS	start_codon	55869924	55869926	.	-	0	ID=g2335.t1.start1;Parent=g2335.t1;
OX637532.1_Linnaemya_tessellans_genome_assembly,_chromosome:_1	AUGUSTUS	gene	55888850	55889845	.	-	.	ID=g2336;
OX637532.1_Linnaemya_tessellans_genome_assembly,_chromosome:_1	AUGUSTUS	mRNA	55888850	55889845	0.96	-	.	ID=g2336.t1;Parent=g2336;
OX637532.1_Linnaemya_tessellans_genome_assembly,_chromosome:_1	AUGUSTUS	stop_codon	55888850	55888852	.	-	0	ID=g2336.t1.stop1;Parent=g2336.t1;
OX637532.1_Linnaemya_tessellans_genome_assembly,_chromosome:_1	AUGUSTUS	CDS	55888850	55889845	0.96	-	0	ID=g2336.t1.CDS1;Parent=g2336.t1;
OX637532.1_Linnaemya_tessellans_genome_assembly,_chromosome:_1	AUGUSTUS	exon	55888850	55889845	.	-	.	ID=g2336.t1.exon1;Parent=g2336.t1;
OX637532.1_Linnaemya_tessellans_genome_assembly,_chromosome:_1	AUGUSTUS	start_codon	55889843	55889845	.	-	0	ID=g2336.t1.start1;Parent=g2336.t1;
OX637532.1_Linnaemya_tessellans_genome_assembly,_chromosome:_1	AUGUSTUS	gene	55890471	55891451	.	-	.	ID=g2337;
OX637532.1_Linnaemya_tessellans_genome_assembly,_chromosome:_1	AUGUSTUS	mRNA	55890471	55891451	0.99	-	.	ID=g2337.t1;Parent=g2337;
OX637532.1_Linnaemya_tessellans_genome_assembly,_chromosome:_1	AUGUSTUS	stop_codon	55890471	55890473	.	-	0	ID=g2337.t1.stop1;Parent=g2337.t1;
OX637532.1_Linnaemya_tessellans_genome_assembly,_chromosome:_1	AUGUSTUS	CDS	55890471	55891451	0.99	-	0	ID=g2337.t1.CDS1;Parent=g2337.t1;
OX637532.1_Linnaemya_tessellans_genome_assembly,_chromosome:_1	AUGUSTUS	exon	55890471	55891451	.	-	.	ID=g2337.t1.exon1;Parent=g2337.t1;
OX637532.1_Linnaemya_tessellans_genome_assembly,_chromosome:_1	AUGUSTUS	start_codon	55891449	55891451	.	-	0	ID=g2337.t1.start1;Parent=g2337.t1;
OX637532.1_Linnaemya_tessellans_genome_assembly,_chromosome:_1	AUGUSTUS	gene	55891054	55891458	.	+	.	ID=g2338;
OX637532.1_Linnaemya_tessellans_genome_assembly,_chromosome:_1	AUGUSTUS	mRNA	55891054	55891458	0.63	+	.	ID=g2338.t1;Parent=g2338;
OX637532.1_Linnaemya_tessellans_genome_assembly,_chromosome:_1	AUGUSTUS	start_codon	55891054	55891056	.	+	0	ID=g2338.t1.start1;Parent=g2338.t1;
OX637532.1_Linnaemya_tessellans_genome_assembly,_chromosome:_1	AUGUSTUS	CDS	55891054	55891458	0.63	+	0	ID=g2338.t1.CDS1;Parent=g2338.t1;
OX637532.1_Linnaemya_tessellans_genome_assembly,_chromosome:_1	AUGUSTUS	exon	55891054	55891458	.	+	.	ID=g2338.t1.exon1;Parent=g2338.t1;
OX637532.1_Linnaemya_tessellans_genome_assembly,_chromosome:_1	AUGUSTUS	stop_codon	55891456	55891458	.	+	0	ID=g2338.t1.stop1;Parent=g2338.t1;
OX637532.1_Linnaemya_tessellans_genome_assembly,_chromosome:_1	AUGUSTUS	gene	55891753	55892484	.	-	.	ID=g2339;
OX637532.1_Linnaemya_tessellans_genome_assembly,_chromosome:_1	AUGUSTUS	mRNA	55891753	55892484	1	-	.	ID=g2339.t1;Parent=g2339;
OX637532.1_Linnaemya_tessellans_genome_assembly,_chromosome:_1	AUGUSTUS	stop_codon	55891753	55891755	.	-	0	ID=g2339.t1.stop1;Parent=g2339.t1;
OX637532.1_Linnaemya_tessellans_genome_assembly,_chromosome:_1	AUGUSTUS	CDS	55891753	55892484	1	-	0	ID=g2339.t1.CDS1;Parent=g2339.t1;
OX637532.1_Linnaemya_tessellans_genome_assembly,_chromosome:_1	AUGUSTUS	exon	55891753	55892484	.	-	.	ID=g2339.t1.exon1;Parent=g2339.t1;
OX637532.1_Linnaemya_tessellans_genome_assembly,_chromosome:_1	AUGUSTUS	start_codon	55892482	55892484	.	-	0	ID=g2339.t1.start1;Parent=g2339.t1;
OX637532.1_Linnaemya_tessellans_genome_assembly,_chromosome:_1	AUGUSTUS	gene	55917936	55918214	.	+	.	ID=g2340;
OX637532.1_Linnaemya_tessellans_genome_assembly,_chromosome:_1	AUGUSTUS	mRNA	55917936	55918214	1	+	.	ID=g2340.t1;Parent=g2340;
OX637532.1_Linnaemya_tessellans_genome_assembly,_chromosome:_1	AUGUSTUS	start_codon	55917936	55917938	.	+	0	ID=g2340.t1.start1;Parent=g2340.t1;
OX637532.1_Linnaemya_tessellans_genome_assembly,_chromosome:_1	AUGUSTUS	CDS	55917936	55918121	1	+	0	ID=g2340.t1.CDS1;Parent=g2340.t1;
OX637532.1_Linnaemya_tessellans_genome_assembly,_chromosome:_1	AUGUSTUS	exon	55917936	55918121	.	+	.	ID=g2340.t1.exon1;Parent=g2340.t1;
OX637532.1_Linnaemya_tessellans_genome_assembly,_chromosome:_1	AUGUSTUS	intron	55918122	55918178	1	+	.	ID=g2340.t1.intron1;Parent=g2340.t1;
OX637532.1_Linnaemya_tessellans_genome_assembly,_chromosome:_1	AUGUSTUS	CDS	55918179	55918214	1	+	0	ID=g2340.t1.CDS2;Parent=g2340.t1;
OX637532.1_Linnaemya_tessellans_genome_assembly,_chromosome:_1	AUGUSTUS	exon	55918179	55918214	.	+	.	ID=g2340.t1.exon2;Parent=g2340.t1;
OX637532.1_Linnaemya_tessellans_genome_assembly,_chromosome:_1	AUGUSTUS	stop_codon	55918212	55918214	.	+	0	ID=g2340.t1.stop1;Parent=g2340.t1;
OX637532.1_Linnaemya_tessellans_genome_assembly,_chromosome:_1	AUGUSTUS	gene	55919915	55920459	.	+	.	ID=g2341;
OX637532.1_Linnaemya_tessellans_genome_assembly,_chromosome:_1	AUGUSTUS	mRNA	55919915	55920459	1	+	.	ID=g2341.t1;Parent=g2341;
OX637532.1_Linnaemya_tessellans_genome_assembly,_chromosome:_1	AUGUSTUS	start_codon	55919915	55919917	.	+	0	ID=g2341.t1.start1;Parent=g2341.t1;
OX637532.1_Linnaemya_tessellans_genome_assembly,_chromosome:_1	AUGUSTUS	CDS	55919915	55920065	1	+	0	ID=g2341.t1.CDS1;Parent=g2341.t1;
OX637532.1_Linnaemya_tessellans_genome_assembly,_chromosome:_1	AUGUSTUS	exon	55919915	55920065	.	+	.	ID=g2341.t1.exon1;Parent=g2341.t1;
OX637532.1_Linnaemya_tessellans_genome_assembly,_chromosome:_1	AUGUSTUS	intron	55920066	55920148	1	+	.	ID=g2341.t1.intron1;Parent=g2341.t1;
OX637532.1_Linnaemya_tessellans_genome_assembly,_chromosome:_1	AUGUSTUS	CDS	55920149	55920459	1	+	2	ID=g2341.t1.CDS2;Parent=g2341.t1;
OX637532.1_Linnaemya_tessellans_genome_assembly,_chromosome:_1	AUGUSTUS	exon	55920149	55920459	.	+	.	ID=g2341.t1.exon2;Parent=g2341.t1;
OX637532.1_Linnaemya_tessellans_genome_assembly,_chromosome:_1	AUGUSTUS	stop_codon	55920457	55920459	.	+	0	ID=g2341.t1.stop1;Parent=g2341.t1;
OX637532.1_Linnaemya_tessellans_genome_assembly,_chromosome:_1	GeneMark.hmm3	gene	55920094	55920459	.	+	.	ID=g2342;
OX637532.1_Linnaemya_tessellans_genome_assembly,_chromosome:_1	GeneMark.hmm3	mRNA	55920094	55920459	.	+	.	ID=g2342.t1;Parent=g2342;
OX637532.1_Linnaemya_tessellans_genome_assembly,_chromosome:_1	GeneMark.hmm3	CDS	55920094	55920459	.	+	0	ID=g2342.t1.CDS1;Parent=g2342.t1;
OX637532.1_Linnaemya_tessellans_genome_assembly,_chromosome:_1	GeneMark.hmm3	exon	55920094	55920459	.	+	0	ID=g2342.t1.exon1;Parent=g2342.t1;
OX637532.1_Linnaemya_tessellans_genome_assembly,_chromosome:_1	AUGUSTUS	gene	55929549	55930292	.	+	.	ID=g2343;
OX637532.1_Linnaemya_tessellans_genome_assembly,_chromosome:_1	AUGUSTUS	mRNA	55929549	55930292	0.89	+	.	ID=g2343.t1;Parent=g2343;
OX637532.1_Linnaemya_tessellans_genome_assembly,_chromosome:_1	AUGUSTUS	start_codon	55929549	55929551	.	+	0	ID=g2343.t1.start1;Parent=g2343.t1;
OX637532.1_Linnaemya_tessellans_genome_assembly,_chromosome:_1	AUGUSTUS	CDS	55929549	55929632	0.89	+	0	ID=g2343.t1.CDS1;Parent=g2343.t1;
OX637532.1_Linnaemya_tessellans_genome_assembly,_chromosome:_1	AUGUSTUS	exon	55929549	55929632	.	+	.	ID=g2343.t1.exon1;Parent=g2343.t1;
OX637532.1_Linnaemya_tessellans_genome_assembly,_chromosome:_1	AUGUSTUS	intron	55929633	55929716	1	+	.	ID=g2343.t1.intron1;Parent=g2343.t1;
OX637532.1_Linnaemya_tessellans_genome_assembly,_chromosome:_1	AUGUSTUS	CDS	55929717	55930292	1	+	0	ID=g2343.t1.CDS2;Parent=g2343.t1;
OX637532.1_Linnaemya_tessellans_genome_assembly,_chromosome:_1	AUGUSTUS	exon	55929717	55930292	.	+	.	ID=g2343.t1.exon2;Parent=g2343.t1;
OX637532.1_Linnaemya_tessellans_genome_assembly,_chromosome:_1	AUGUSTUS	stop_codon	55930290	55930292	.	+	0	ID=g2343.t1.stop1;Parent=g2343.t1;
OX637532.1_Linnaemya_tessellans_genome_assembly,_chromosome:_1	GeneMark.hmm3	mRNA	55929552	55930292	.	+	.	ID=g2343.t2;Parent=g2343;
OX637532.1_Linnaemya_tessellans_genome_assembly,_chromosome:_1	GeneMark.hmm3	start_codon	55929552	55929554	.	+	0	ID=g2343.t2.start1;Parent=g2343.t2;
OX637532.1_Linnaemya_tessellans_genome_assembly,_chromosome:_1	GeneMark.hmm3	CDS	55929552	55929632	.	+	0	ID=g2343.t2.CDS1;Parent=g2343.t2;
OX637532.1_Linnaemya_tessellans_genome_assembly,_chromosome:_1	GeneMark.hmm3	exon	55929552	55929632	0	+	.	ID=g2343.t2.exon1;Parent=g2343.t2;
OX637532.1_Linnaemya_tessellans_genome_assembly,_chromosome:_1	GeneMark.hmm3	intron	55929633	55929716	.	+	0	ID=g2343.t2.intron1;Parent=g2343.t2;
OX637532.1_Linnaemya_tessellans_genome_assembly,_chromosome:_1	GeneMark.hmm3	CDS	55929717	55930292	.	+	0	ID=g2343.t2.CDS2;Parent=g2343.t2;
OX637532.1_Linnaemya_tessellans_genome_assembly,_chromosome:_1	GeneMark.hmm3	exon	55929717	55930292	0	+	.	ID=g2343.t2.exon2;Parent=g2343.t2;
OX637532.1_Linnaemya_tessellans_genome_assembly,_chromosome:_1	GeneMark.hmm3	stop_codon	55930290	55930292	.	+	0	ID=g2343.t2.stop1;Parent=g2343.t2;
OX637532.1_Linnaemya_tessellans_genome_assembly,_chromosome:_1	AUGUSTUS	gene	56006847	56007691	.	+	.	ID=g2344;
OX637532.1_Linnaemya_tessellans_genome_assembly,_chromosome:_1	AUGUSTUS	mRNA	56007002	56007691	1	+	.	ID=g2344.t1;Parent=g2344;
OX637532.1_Linnaemya_tessellans_genome_assembly,_chromosome:_1	AUGUSTUS	start_codon	56007002	56007004	.	+	0	ID=g2344.t1.start1;Parent=g2344.t1;
OX637532.1_Linnaemya_tessellans_genome_assembly,_chromosome:_1	AUGUSTUS	CDS	56007002	56007353	1	+	0	ID=g2344.t1.CDS1;Parent=g2344.t1;
OX637532.1_Linnaemya_tessellans_genome_assembly,_chromosome:_1	AUGUSTUS	exon	56007002	56007353	.	+	.	ID=g2344.t1.exon1;Parent=g2344.t1;
OX637532.1_Linnaemya_tessellans_genome_assembly,_chromosome:_1	AUGUSTUS	intron	56007354	56007419	1	+	.	ID=g2344.t1.intron1;Parent=g2344.t1;
OX637532.1_Linnaemya_tessellans_genome_assembly,_chromosome:_1	AUGUSTUS	CDS	56007420	56007691	1	+	2	ID=g2344.t1.CDS2;Parent=g2344.t1;
OX637532.1_Linnaemya_tessellans_genome_assembly,_chromosome:_1	AUGUSTUS	exon	56007420	56007691	.	+	.	ID=g2344.t1.exon2;Parent=g2344.t1;
OX637532.1_Linnaemya_tessellans_genome_assembly,_chromosome:_1	AUGUSTUS	stop_codon	56007689	56007691	.	+	0	ID=g2344.t1.stop1;Parent=g2344.t1;
OX637532.1_Linnaemya_tessellans_genome_assembly,_chromosome:_1	GeneMark.hmm3	mRNA	56006847	56007691	.	+	.	ID=g2344.t2;Parent=g2344;
OX637532.1_Linnaemya_tessellans_genome_assembly,_chromosome:_1	GeneMark.hmm3	start_codon	56006847	56006849	.	+	0	ID=g2344.t2.start1;Parent=g2344.t2;
OX637532.1_Linnaemya_tessellans_genome_assembly,_chromosome:_1	GeneMark.hmm3	CDS	56006847	56006879	.	+	0	ID=g2344.t2.CDS1;Parent=g2344.t2;
OX637532.1_Linnaemya_tessellans_genome_assembly,_chromosome:_1	GeneMark.hmm3	exon	56006847	56006879	0	+	.	ID=g2344.t2.exon1;Parent=g2344.t2;
OX637532.1_Linnaemya_tessellans_genome_assembly,_chromosome:_1	GeneMark.hmm3	intron	56006880	56006935	.	+	0	ID=g2344.t2.intron1;Parent=g2344.t2;
OX637532.1_Linnaemya_tessellans_genome_assembly,_chromosome:_1	GeneMark.hmm3	CDS	56006936	56007353	.	+	0	ID=g2344.t2.CDS2;Parent=g2344.t2;
OX637532.1_Linnaemya_tessellans_genome_assembly,_chromosome:_1	GeneMark.hmm3	exon	56006936	56007353	0	+	.	ID=g2344.t2.exon2;Parent=g2344.t2;
OX637532.1_Linnaemya_tessellans_genome_assembly,_chromosome:_1	GeneMark.hmm3	intron	56007354	56007419	.	+	2	ID=g2344.t2.intron2;Parent=g2344.t2;
OX637532.1_Linnaemya_tessellans_genome_assembly,_chromosome:_1	GeneMark.hmm3	CDS	56007420	56007691	.	+	2	ID=g2344.t2.CDS3;Parent=g2344.t2;
OX637532.1_Linnaemya_tessellans_genome_assembly,_chromosome:_1	GeneMark.hmm3	exon	56007420	56007691	0	+	.	ID=g2344.t2.exon3;Parent=g2344.t2;
OX637532.1_Linnaemya_tessellans_genome_assembly,_chromosome:_1	GeneMark.hmm3	stop_codon	56007689	56007691	.	+	0	ID=g2344.t2.stop1;Parent=g2344.t2;
OX637532.1_Linnaemya_tessellans_genome_assembly,_chromosome:_1	AUGUSTUS	gene	56089640	56090298	.	-	.	ID=g2345;
OX637532.1_Linnaemya_tessellans_genome_assembly,_chromosome:_1	AUGUSTUS	mRNA	56089640	56090298	0.37	-	.	ID=g2345.t1;Parent=g2345;
OX637532.1_Linnaemya_tessellans_genome_assembly,_chromosome:_1	AUGUSTUS	stop_codon	56089640	56089642	.	-	0	ID=g2345.t1.stop1;Parent=g2345.t1;
OX637532.1_Linnaemya_tessellans_genome_assembly,_chromosome:_1	AUGUSTUS	CDS	56089640	56089788	1	-	2	ID=g2345.t1.CDS1;Parent=g2345.t1;
OX637532.1_Linnaemya_tessellans_genome_assembly,_chromosome:_1	AUGUSTUS	exon	56089640	56089788	.	-	.	ID=g2345.t1.exon1;Parent=g2345.t1;
OX637532.1_Linnaemya_tessellans_genome_assembly,_chromosome:_1	AUGUSTUS	intron	56089789	56089892	0.67	-	.	ID=g2345.t1.intron1;Parent=g2345.t1;
OX637532.1_Linnaemya_tessellans_genome_assembly,_chromosome:_1	AUGUSTUS	CDS	56089893	56090298	0.37	-	0	ID=g2345.t1.CDS2;Parent=g2345.t1;
OX637532.1_Linnaemya_tessellans_genome_assembly,_chromosome:_1	AUGUSTUS	exon	56089893	56090298	.	-	.	ID=g2345.t1.exon2;Parent=g2345.t1;
OX637532.1_Linnaemya_tessellans_genome_assembly,_chromosome:_1	AUGUSTUS	start_codon	56090296	56090298	.	-	0	ID=g2345.t1.start1;Parent=g2345.t1;
OX637532.1_Linnaemya_tessellans_genome_assembly,_chromosome:_1	AUGUSTUS	gene	56090549	56090962	.	-	.	ID=g2346;
OX637532.1_Linnaemya_tessellans_genome_assembly,_chromosome:_1	AUGUSTUS	mRNA	56090549	56090962	0.99	-	.	ID=g2346.t1;Parent=g2346;
OX637532.1_Linnaemya_tessellans_genome_assembly,_chromosome:_1	AUGUSTUS	stop_codon	56090549	56090551	.	-	0	ID=g2346.t1.stop1;Parent=g2346.t1;
OX637532.1_Linnaemya_tessellans_genome_assembly,_chromosome:_1	AUGUSTUS	CDS	56090549	56090962	0.99	-	0	ID=g2346.t1.CDS1;Parent=g2346.t1;
OX637532.1_Linnaemya_tessellans_genome_assembly,_chromosome:_1	AUGUSTUS	exon	56090549	56090962	.	-	.	ID=g2346.t1.exon1;Parent=g2346.t1;
OX637532.1_Linnaemya_tessellans_genome_assembly,_chromosome:_1	AUGUSTUS	start_codon	56090960	56090962	.	-	0	ID=g2346.t1.start1;Parent=g2346.t1;
OX637532.1_Linnaemya_tessellans_genome_assembly,_chromosome:_1	AUGUSTUS	gene	56096043	56097128	.	-	.	ID=g2347;
OX637532.1_Linnaemya_tessellans_genome_assembly,_chromosome:_1	AUGUSTUS	mRNA	56096043	56096690	0.88	-	.	ID=g2347.t1;Parent=g2347;
OX637532.1_Linnaemya_tessellans_genome_assembly,_chromosome:_1	AUGUSTUS	stop_codon	56096043	56096045	.	-	0	ID=g2347.t1.stop1;Parent=g2347.t1;
OX637532.1_Linnaemya_tessellans_genome_assembly,_chromosome:_1	AUGUSTUS	CDS	56096043	56096690	0.88	-	0	ID=g2347.t1.CDS1;Parent=g2347.t1;
OX637532.1_Linnaemya_tessellans_genome_assembly,_chromosome:_1	AUGUSTUS	exon	56096043	56096690	.	-	.	ID=g2347.t1.exon1;Parent=g2347.t1;
OX637532.1_Linnaemya_tessellans_genome_assembly,_chromosome:_1	AUGUSTUS	start_codon	56096688	56096690	.	-	0	ID=g2347.t1.start1;Parent=g2347.t1;
OX637532.1_Linnaemya_tessellans_genome_assembly,_chromosome:_1	AUGUSTUS	mRNA	56096043	56097128	0.35	-	.	ID=g2347.t2;Parent=g2347;
OX637532.1_Linnaemya_tessellans_genome_assembly,_chromosome:_1	AUGUSTUS	stop_codon	56096043	56096045	.	-	0	ID=g2347.t2.stop1;Parent=g2347.t2;
OX637532.1_Linnaemya_tessellans_genome_assembly,_chromosome:_1	AUGUSTUS	CDS	56096043	56096732	0.35	-	0	ID=g2347.t2.CDS1;Parent=g2347.t2;
OX637532.1_Linnaemya_tessellans_genome_assembly,_chromosome:_1	AUGUSTUS	exon	56096043	56096732	.	-	.	ID=g2347.t2.exon1;Parent=g2347.t2;
OX637532.1_Linnaemya_tessellans_genome_assembly,_chromosome:_1	AUGUSTUS	intron	56096733	56096999	0.48	-	.	ID=g2347.t2.intron1;Parent=g2347.t2;
OX637532.1_Linnaemya_tessellans_genome_assembly,_chromosome:_1	AUGUSTUS	CDS	56097000	56097128	0.88	-	0	ID=g2347.t2.CDS2;Parent=g2347.t2;
OX637532.1_Linnaemya_tessellans_genome_assembly,_chromosome:_1	AUGUSTUS	exon	56097000	56097128	.	-	.	ID=g2347.t2.exon2;Parent=g2347.t2;
OX637532.1_Linnaemya_tessellans_genome_assembly,_chromosome:_1	AUGUSTUS	start_codon	56097126	56097128	.	-	0	ID=g2347.t2.start1;Parent=g2347.t2;
OX637532.1_Linnaemya_tessellans_genome_assembly,_chromosome:_1	AUGUSTUS	gene	56154195	56154560	.	+	.	ID=g2348;
OX637532.1_Linnaemya_tessellans_genome_assembly,_chromosome:_1	AUGUSTUS	mRNA	56154195	56154560	0.82	+	.	ID=g2348.t1;Parent=g2348;
OX637532.1_Linnaemya_tessellans_genome_assembly,_chromosome:_1	AUGUSTUS	start_codon	56154195	56154197	.	+	0	ID=g2348.t1.start1;Parent=g2348.t1;
OX637532.1_Linnaemya_tessellans_genome_assembly,_chromosome:_1	AUGUSTUS	CDS	56154195	56154560	0.82	+	0	ID=g2348.t1.CDS1;Parent=g2348.t1;
OX637532.1_Linnaemya_tessellans_genome_assembly,_chromosome:_1	AUGUSTUS	exon	56154195	56154560	.	+	.	ID=g2348.t1.exon1;Parent=g2348.t1;
OX637532.1_Linnaemya_tessellans_genome_assembly,_chromosome:_1	AUGUSTUS	stop_codon	56154558	56154560	.	+	0	ID=g2348.t1.stop1;Parent=g2348.t1;
OX637532.1_Linnaemya_tessellans_genome_assembly,_chromosome:_1	AUGUSTUS	gene	56154603	56155648	.	+	.	ID=g2349;
OX637532.1_Linnaemya_tessellans_genome_assembly,_chromosome:_1	AUGUSTUS	mRNA	56154603	56155648	0.91	+	.	ID=g2349.t1;Parent=g2349;
OX637532.1_Linnaemya_tessellans_genome_assembly,_chromosome:_1	AUGUSTUS	start_codon	56154603	56154605	.	+	0	ID=g2349.t1.start1;Parent=g2349.t1;
OX637532.1_Linnaemya_tessellans_genome_assembly,_chromosome:_1	AUGUSTUS	CDS	56154603	56154817	0.91	+	0	ID=g2349.t1.CDS1;Parent=g2349.t1;
OX637532.1_Linnaemya_tessellans_genome_assembly,_chromosome:_1	AUGUSTUS	exon	56154603	56154817	.	+	.	ID=g2349.t1.exon1;Parent=g2349.t1;
OX637532.1_Linnaemya_tessellans_genome_assembly,_chromosome:_1	AUGUSTUS	intron	56154818	56155473	0.97	+	.	ID=g2349.t1.intron1;Parent=g2349.t1;
OX637532.1_Linnaemya_tessellans_genome_assembly,_chromosome:_1	AUGUSTUS	CDS	56155474	56155648	0.98	+	1	ID=g2349.t1.CDS2;Parent=g2349.t1;
OX637532.1_Linnaemya_tessellans_genome_assembly,_chromosome:_1	AUGUSTUS	exon	56155474	56155648	.	+	.	ID=g2349.t1.exon2;Parent=g2349.t1;
OX637532.1_Linnaemya_tessellans_genome_assembly,_chromosome:_1	AUGUSTUS	stop_codon	56155646	56155648	.	+	0	ID=g2349.t1.stop1;Parent=g2349.t1;
OX637532.1_Linnaemya_tessellans_genome_assembly,_chromosome:_1	AUGUSTUS	gene	56162871	56173117	.	-	.	ID=g2350;
OX637532.1_Linnaemya_tessellans_genome_assembly,_chromosome:_1	AUGUSTUS	mRNA	56162871	56173117	0.45	-	.	ID=g2350.t1;Parent=g2350;
OX637532.1_Linnaemya_tessellans_genome_assembly,_chromosome:_1	AUGUSTUS	stop_codon	56162871	56162873	.	-	0	ID=g2350.t1.stop1;Parent=g2350.t1;
OX637532.1_Linnaemya_tessellans_genome_assembly,_chromosome:_1	AUGUSTUS	CDS	56162871	56163134	0.56	-	0	ID=g2350.t1.CDS1;Parent=g2350.t1;
OX637532.1_Linnaemya_tessellans_genome_assembly,_chromosome:_1	AUGUSTUS	exon	56162871	56163134	.	-	.	ID=g2350.t1.exon1;Parent=g2350.t1;
OX637532.1_Linnaemya_tessellans_genome_assembly,_chromosome:_1	AUGUSTUS	intron	56163135	56171788	0.46	-	.	ID=g2350.t1.intron1;Parent=g2350.t1;
OX637532.1_Linnaemya_tessellans_genome_assembly,_chromosome:_1	AUGUSTUS	CDS	56171789	56173117	0.82	-	0	ID=g2350.t1.CDS2;Parent=g2350.t1;
OX637532.1_Linnaemya_tessellans_genome_assembly,_chromosome:_1	AUGUSTUS	exon	56171789	56173117	.	-	.	ID=g2350.t1.exon2;Parent=g2350.t1;
OX637532.1_Linnaemya_tessellans_genome_assembly,_chromosome:_1	AUGUSTUS	start_codon	56173115	56173117	.	-	0	ID=g2350.t1.start1;Parent=g2350.t1;
OX637532.1_Linnaemya_tessellans_genome_assembly,_chromosome:_1	AUGUSTUS	gene	56179765	56180214	.	+	.	ID=g2351;
OX637532.1_Linnaemya_tessellans_genome_assembly,_chromosome:_1	AUGUSTUS	mRNA	56179765	56180214	0.99	+	.	ID=g2351.t1;Parent=g2351;
OX637532.1_Linnaemya_tessellans_genome_assembly,_chromosome:_1	AUGUSTUS	start_codon	56179765	56179767	.	+	0	ID=g2351.t1.start1;Parent=g2351.t1;
OX637532.1_Linnaemya_tessellans_genome_assembly,_chromosome:_1	AUGUSTUS	CDS	56179765	56180214	0.99	+	0	ID=g2351.t1.CDS1;Parent=g2351.t1;
OX637532.1_Linnaemya_tessellans_genome_assembly,_chromosome:_1	AUGUSTUS	exon	56179765	56180214	.	+	.	ID=g2351.t1.exon1;Parent=g2351.t1;
OX637532.1_Linnaemya_tessellans_genome_assembly,_chromosome:_1	AUGUSTUS	stop_codon	56180212	56180214	.	+	0	ID=g2351.t1.stop1;Parent=g2351.t1;
OX637532.1_Linnaemya_tessellans_genome_assembly,_chromosome:_1	AUGUSTUS	gene	56181454	56183453	.	+	.	ID=g2352;
OX637532.1_Linnaemya_tessellans_genome_assembly,_chromosome:_1	AUGUSTUS	mRNA	56181454	56183453	0.74	+	.	ID=g2352.t1;Parent=g2352;
OX637532.1_Linnaemya_tessellans_genome_assembly,_chromosome:_1	AUGUSTUS	start_codon	56181454	56181456	.	+	0	ID=g2352.t1.start1;Parent=g2352.t1;
OX637532.1_Linnaemya_tessellans_genome_assembly,_chromosome:_1	AUGUSTUS	CDS	56181454	56181742	0.86	+	0	ID=g2352.t1.CDS1;Parent=g2352.t1;
OX637532.1_Linnaemya_tessellans_genome_assembly,_chromosome:_1	AUGUSTUS	exon	56181454	56181742	.	+	.	ID=g2352.t1.exon1;Parent=g2352.t1;
OX637532.1_Linnaemya_tessellans_genome_assembly,_chromosome:_1	AUGUSTUS	intron	56181743	56182128	0.82	+	.	ID=g2352.t1.intron1;Parent=g2352.t1;
OX637532.1_Linnaemya_tessellans_genome_assembly,_chromosome:_1	AUGUSTUS	CDS	56182129	56182292	0.85	+	2	ID=g2352.t1.CDS2;Parent=g2352.t1;
OX637532.1_Linnaemya_tessellans_genome_assembly,_chromosome:_1	AUGUSTUS	exon	56182129	56182292	.	+	.	ID=g2352.t1.exon2;Parent=g2352.t1;
OX637532.1_Linnaemya_tessellans_genome_assembly,_chromosome:_1	AUGUSTUS	intron	56182293	56182865	0.88	+	.	ID=g2352.t1.intron2;Parent=g2352.t1;
OX637532.1_Linnaemya_tessellans_genome_assembly,_chromosome:_1	AUGUSTUS	CDS	56182866	56183453	0.96	+	0	ID=g2352.t1.CDS3;Parent=g2352.t1;
OX637532.1_Linnaemya_tessellans_genome_assembly,_chromosome:_1	AUGUSTUS	exon	56182866	56183453	.	+	.	ID=g2352.t1.exon3;Parent=g2352.t1;
OX637532.1_Linnaemya_tessellans_genome_assembly,_chromosome:_1	AUGUSTUS	stop_codon	56183451	56183453	.	+	0	ID=g2352.t1.stop1;Parent=g2352.t1;
OX637532.1_Linnaemya_tessellans_genome_assembly,_chromosome:_1	AUGUSTUS	gene	56218721	56219056	.	-	.	ID=g2353;
OX637532.1_Linnaemya_tessellans_genome_assembly,_chromosome:_1	AUGUSTUS	mRNA	56218721	56219056	0.95	-	.	ID=g2353.t1;Parent=g2353;
OX637532.1_Linnaemya_tessellans_genome_assembly,_chromosome:_1	AUGUSTUS	stop_codon	56218721	56218723	.	-	0	ID=g2353.t1.stop1;Parent=g2353.t1;
OX637532.1_Linnaemya_tessellans_genome_assembly,_chromosome:_1	AUGUSTUS	CDS	56218721	56219056	0.95	-	0	ID=g2353.t1.CDS1;Parent=g2353.t1;
OX637532.1_Linnaemya_tessellans_genome_assembly,_chromosome:_1	AUGUSTUS	exon	56218721	56219056	.	-	.	ID=g2353.t1.exon1;Parent=g2353.t1;
OX637532.1_Linnaemya_tessellans_genome_assembly,_chromosome:_1	AUGUSTUS	start_codon	56219054	56219056	.	-	0	ID=g2353.t1.start1;Parent=g2353.t1;
OX637532.1_Linnaemya_tessellans_genome_assembly,_chromosome:_1	AUGUSTUS	gene	56219818	56220603	.	-	.	ID=g2354;
OX637532.1_Linnaemya_tessellans_genome_assembly,_chromosome:_1	AUGUSTUS	mRNA	56219818	56220603	1	-	.	ID=g2354.t1;Parent=g2354;
OX637532.1_Linnaemya_tessellans_genome_assembly,_chromosome:_1	AUGUSTUS	stop_codon	56219818	56219820	.	-	0	ID=g2354.t1.stop1;Parent=g2354.t1;
OX637532.1_Linnaemya_tessellans_genome_assembly,_chromosome:_1	AUGUSTUS	CDS	56219818	56220603	1	-	0	ID=g2354.t1.CDS1;Parent=g2354.t1;
OX637532.1_Linnaemya_tessellans_genome_assembly,_chromosome:_1	AUGUSTUS	exon	56219818	56220603	.	-	.	ID=g2354.t1.exon1;Parent=g2354.t1;
OX637532.1_Linnaemya_tessellans_genome_assembly,_chromosome:_1	AUGUSTUS	start_codon	56220601	56220603	.	-	0	ID=g2354.t1.start1;Parent=g2354.t1;
OX637532.1_Linnaemya_tessellans_genome_assembly,_chromosome:_1	AUGUSTUS	gene	56220729	56222678	.	-	.	ID=g2355;
OX637532.1_Linnaemya_tessellans_genome_assembly,_chromosome:_1	AUGUSTUS	mRNA	56220729	56222678	0.51	-	.	ID=g2355.t1;Parent=g2355;
OX637532.1_Linnaemya_tessellans_genome_assembly,_chromosome:_1	AUGUSTUS	stop_codon	56220729	56220731	.	-	0	ID=g2355.t1.stop1;Parent=g2355.t1;
OX637532.1_Linnaemya_tessellans_genome_assembly,_chromosome:_1	AUGUSTUS	CDS	56220729	56221337	0.51	-	0	ID=g2355.t1.CDS1;Parent=g2355.t1;
OX637532.1_Linnaemya_tessellans_genome_assembly,_chromosome:_1	AUGUSTUS	exon	56220729	56221337	.	-	.	ID=g2355.t1.exon1;Parent=g2355.t1;
OX637532.1_Linnaemya_tessellans_genome_assembly,_chromosome:_1	AUGUSTUS	intron	56221338	56222516	0.51	-	.	ID=g2355.t1.intron1;Parent=g2355.t1;
OX637532.1_Linnaemya_tessellans_genome_assembly,_chromosome:_1	AUGUSTUS	CDS	56222517	56222678	0.99	-	0	ID=g2355.t1.CDS2;Parent=g2355.t1;
OX637532.1_Linnaemya_tessellans_genome_assembly,_chromosome:_1	AUGUSTUS	exon	56222517	56222678	.	-	.	ID=g2355.t1.exon2;Parent=g2355.t1;
OX637532.1_Linnaemya_tessellans_genome_assembly,_chromosome:_1	AUGUSTUS	start_codon	56222676	56222678	.	-	0	ID=g2355.t1.start1;Parent=g2355.t1;
OX637532.1_Linnaemya_tessellans_genome_assembly,_chromosome:_1	AUGUSTUS	gene	56277462	56277815	.	+	.	ID=g2356;
OX637532.1_Linnaemya_tessellans_genome_assembly,_chromosome:_1	AUGUSTUS	mRNA	56277462	56277815	0.62	+	.	ID=g2356.t1;Parent=g2356;
OX637532.1_Linnaemya_tessellans_genome_assembly,_chromosome:_1	AUGUSTUS	start_codon	56277462	56277464	.	+	0	ID=g2356.t1.start1;Parent=g2356.t1;
OX637532.1_Linnaemya_tessellans_genome_assembly,_chromosome:_1	AUGUSTUS	CDS	56277462	56277815	0.62	+	0	ID=g2356.t1.CDS1;Parent=g2356.t1;
OX637532.1_Linnaemya_tessellans_genome_assembly,_chromosome:_1	AUGUSTUS	exon	56277462	56277815	.	+	.	ID=g2356.t1.exon1;Parent=g2356.t1;
OX637532.1_Linnaemya_tessellans_genome_assembly,_chromosome:_1	AUGUSTUS	stop_codon	56277813	56277815	.	+	0	ID=g2356.t1.stop1;Parent=g2356.t1;
OX637532.1_Linnaemya_tessellans_genome_assembly,_chromosome:_1	AUGUSTUS	gene	56279217	56280068	.	+	.	ID=g2357;
OX637532.1_Linnaemya_tessellans_genome_assembly,_chromosome:_1	AUGUSTUS	mRNA	56279217	56280068	0.44	+	.	ID=g2357.t1;Parent=g2357;
OX637532.1_Linnaemya_tessellans_genome_assembly,_chromosome:_1	AUGUSTUS	start_codon	56279217	56279219	.	+	0	ID=g2357.t1.start1;Parent=g2357.t1;
OX637532.1_Linnaemya_tessellans_genome_assembly,_chromosome:_1	AUGUSTUS	CDS	56279217	56279295	0.44	+	0	ID=g2357.t1.CDS1;Parent=g2357.t1;
OX637532.1_Linnaemya_tessellans_genome_assembly,_chromosome:_1	AUGUSTUS	exon	56279217	56279295	.	+	.	ID=g2357.t1.exon1;Parent=g2357.t1;
OX637532.1_Linnaemya_tessellans_genome_assembly,_chromosome:_1	AUGUSTUS	intron	56279296	56279943	0.44	+	.	ID=g2357.t1.intron1;Parent=g2357.t1;
OX637532.1_Linnaemya_tessellans_genome_assembly,_chromosome:_1	AUGUSTUS	CDS	56279944	56280068	0.55	+	2	ID=g2357.t1.CDS2;Parent=g2357.t1;
OX637532.1_Linnaemya_tessellans_genome_assembly,_chromosome:_1	AUGUSTUS	exon	56279944	56280068	.	+	.	ID=g2357.t1.exon2;Parent=g2357.t1;
OX637532.1_Linnaemya_tessellans_genome_assembly,_chromosome:_1	AUGUSTUS	stop_codon	56280066	56280068	.	+	0	ID=g2357.t1.stop1;Parent=g2357.t1;
OX637532.1_Linnaemya_tessellans_genome_assembly,_chromosome:_1	AUGUSTUS	gene	56279383	56279598	.	+	.	ID=g2358;
OX637532.1_Linnaemya_tessellans_genome_assembly,_chromosome:_1	AUGUSTUS	mRNA	56279383	56279598	0.76	+	.	ID=g2358.t1;Parent=g2358;
OX637532.1_Linnaemya_tessellans_genome_assembly,_chromosome:_1	AUGUSTUS	start_codon	56279383	56279385	.	+	0	ID=g2358.t1.start1;Parent=g2358.t1;
OX637532.1_Linnaemya_tessellans_genome_assembly,_chromosome:_1	AUGUSTUS	CDS	56279383	56279598	0.76	+	0	ID=g2358.t1.CDS1;Parent=g2358.t1;
OX637532.1_Linnaemya_tessellans_genome_assembly,_chromosome:_1	AUGUSTUS	exon	56279383	56279598	.	+	.	ID=g2358.t1.exon1;Parent=g2358.t1;
OX637532.1_Linnaemya_tessellans_genome_assembly,_chromosome:_1	AUGUSTUS	stop_codon	56279596	56279598	.	+	0	ID=g2358.t1.stop1;Parent=g2358.t1;
OX637532.1_Linnaemya_tessellans_genome_assembly,_chromosome:_1	AUGUSTUS	gene	56360984	56361803	.	+	.	ID=g2359;
OX637532.1_Linnaemya_tessellans_genome_assembly,_chromosome:_1	AUGUSTUS	mRNA	56360984	56361803	0.34	+	.	ID=g2359.t1;Parent=g2359;
OX637532.1_Linnaemya_tessellans_genome_assembly,_chromosome:_1	AUGUSTUS	start_codon	56360984	56360986	.	+	0	ID=g2359.t1.start1;Parent=g2359.t1;
OX637532.1_Linnaemya_tessellans_genome_assembly,_chromosome:_1	AUGUSTUS	CDS	56360984	56361259	0.63	+	0	ID=g2359.t1.CDS1;Parent=g2359.t1;
OX637532.1_Linnaemya_tessellans_genome_assembly,_chromosome:_1	AUGUSTUS	exon	56360984	56361259	.	+	.	ID=g2359.t1.exon1;Parent=g2359.t1;
OX637532.1_Linnaemya_tessellans_genome_assembly,_chromosome:_1	AUGUSTUS	intron	56361260	56361321	0.63	+	.	ID=g2359.t1.intron1;Parent=g2359.t1;
OX637532.1_Linnaemya_tessellans_genome_assembly,_chromosome:_1	AUGUSTUS	CDS	56361322	56361559	0.44	+	0	ID=g2359.t1.CDS2;Parent=g2359.t1;
OX637532.1_Linnaemya_tessellans_genome_assembly,_chromosome:_1	AUGUSTUS	exon	56361322	56361559	.	+	.	ID=g2359.t1.exon2;Parent=g2359.t1;
OX637532.1_Linnaemya_tessellans_genome_assembly,_chromosome:_1	AUGUSTUS	intron	56361560	56361780	0.62	+	.	ID=g2359.t1.intron2;Parent=g2359.t1;
OX637532.1_Linnaemya_tessellans_genome_assembly,_chromosome:_1	AUGUSTUS	CDS	56361781	56361803	0.64	+	2	ID=g2359.t1.CDS3;Parent=g2359.t1;
OX637532.1_Linnaemya_tessellans_genome_assembly,_chromosome:_1	AUGUSTUS	exon	56361781	56361803	.	+	.	ID=g2359.t1.exon3;Parent=g2359.t1;
OX637532.1_Linnaemya_tessellans_genome_assembly,_chromosome:_1	AUGUSTUS	stop_codon	56361801	56361803	.	+	0	ID=g2359.t1.stop1;Parent=g2359.t1;
OX637532.1_Linnaemya_tessellans_genome_assembly,_chromosome:_1	AUGUSTUS	gene	56409024	56409657	.	-	.	ID=g2360;
OX637532.1_Linnaemya_tessellans_genome_assembly,_chromosome:_1	AUGUSTUS	mRNA	56409024	56409657	0.79	-	.	ID=g2360.t1;Parent=g2360;
OX637532.1_Linnaemya_tessellans_genome_assembly,_chromosome:_1	AUGUSTUS	stop_codon	56409024	56409026	.	-	0	ID=g2360.t1.stop1;Parent=g2360.t1;
OX637532.1_Linnaemya_tessellans_genome_assembly,_chromosome:_1	AUGUSTUS	CDS	56409024	56409195	0.97	-	1	ID=g2360.t1.CDS1;Parent=g2360.t1;
OX637532.1_Linnaemya_tessellans_genome_assembly,_chromosome:_1	AUGUSTUS	exon	56409024	56409195	.	-	.	ID=g2360.t1.exon1;Parent=g2360.t1;
OX637532.1_Linnaemya_tessellans_genome_assembly,_chromosome:_1	AUGUSTUS	intron	56409196	56409339	0.81	-	.	ID=g2360.t1.intron1;Parent=g2360.t1;
OX637532.1_Linnaemya_tessellans_genome_assembly,_chromosome:_1	AUGUSTUS	CDS	56409340	56409445	0.81	-	2	ID=g2360.t1.CDS2;Parent=g2360.t1;
OX637532.1_Linnaemya_tessellans_genome_assembly,_chromosome:_1	AUGUSTUS	exon	56409340	56409445	.	-	.	ID=g2360.t1.exon2;Parent=g2360.t1;
OX637532.1_Linnaemya_tessellans_genome_assembly,_chromosome:_1	AUGUSTUS	intron	56409446	56409626	0.95	-	.	ID=g2360.t1.intron2;Parent=g2360.t1;
OX637532.1_Linnaemya_tessellans_genome_assembly,_chromosome:_1	AUGUSTUS	CDS	56409627	56409657	0.98	-	0	ID=g2360.t1.CDS3;Parent=g2360.t1;
OX637532.1_Linnaemya_tessellans_genome_assembly,_chromosome:_1	AUGUSTUS	exon	56409627	56409657	.	-	.	ID=g2360.t1.exon3;Parent=g2360.t1;
OX637532.1_Linnaemya_tessellans_genome_assembly,_chromosome:_1	AUGUSTUS	start_codon	56409655	56409657	.	-	0	ID=g2360.t1.start1;Parent=g2360.t1;
OX637532.1_Linnaemya_tessellans_genome_assembly,_chromosome:_1	AUGUSTUS	mRNA	56409024	56409410	0.62	-	.	ID=g2360.t2;Parent=g2360;
OX637532.1_Linnaemya_tessellans_genome_assembly,_chromosome:_1	AUGUSTUS	stop_codon	56409024	56409026	.	-	0	ID=g2360.t2.stop1;Parent=g2360.t2;
OX637532.1_Linnaemya_tessellans_genome_assembly,_chromosome:_1	AUGUSTUS	CDS	56409024	56409195	1	-	1	ID=g2360.t2.CDS1;Parent=g2360.t2;
OX637532.1_Linnaemya_tessellans_genome_assembly,_chromosome:_1	AUGUSTUS	exon	56409024	56409195	.	-	.	ID=g2360.t2.exon1;Parent=g2360.t2;
OX637532.1_Linnaemya_tessellans_genome_assembly,_chromosome:_1	AUGUSTUS	intron	56409196	56409339	0.68	-	.	ID=g2360.t2.intron1;Parent=g2360.t2;
OX637532.1_Linnaemya_tessellans_genome_assembly,_chromosome:_1	AUGUSTUS	CDS	56409340	56409410	0.62	-	0	ID=g2360.t2.CDS2;Parent=g2360.t2;
OX637532.1_Linnaemya_tessellans_genome_assembly,_chromosome:_1	AUGUSTUS	exon	56409340	56409410	.	-	.	ID=g2360.t2.exon2;Parent=g2360.t2;
OX637532.1_Linnaemya_tessellans_genome_assembly,_chromosome:_1	AUGUSTUS	start_codon	56409408	56409410	.	-	0	ID=g2360.t2.start1;Parent=g2360.t2;
OX637532.1_Linnaemya_tessellans_genome_assembly,_chromosome:_1	AUGUSTUS	mRNA	56409024	56409524	0.76	-	.	ID=g2360.t3;Parent=g2360;
OX637532.1_Linnaemya_tessellans_genome_assembly,_chromosome:_1	AUGUSTUS	stop_codon	56409024	56409026	.	-	0	ID=g2360.t3.stop1;Parent=g2360.t3;
OX637532.1_Linnaemya_tessellans_genome_assembly,_chromosome:_1	AUGUSTUS	CDS	56409024	56409195	0.97	-	1	ID=g2360.t3.CDS1;Parent=g2360.t3;
OX637532.1_Linnaemya_tessellans_genome_assembly,_chromosome:_1	AUGUSTUS	exon	56409024	56409195	.	-	.	ID=g2360.t3.exon1;Parent=g2360.t3;
OX637532.1_Linnaemya_tessellans_genome_assembly,_chromosome:_1	AUGUSTUS	intron	56409196	56409339	0.76	-	.	ID=g2360.t3.intron1;Parent=g2360.t3;
OX637532.1_Linnaemya_tessellans_genome_assembly,_chromosome:_1	AUGUSTUS	CDS	56409340	56409445	0.76	-	2	ID=g2360.t3.CDS2;Parent=g2360.t3;
OX637532.1_Linnaemya_tessellans_genome_assembly,_chromosome:_1	AUGUSTUS	exon	56409340	56409445	.	-	.	ID=g2360.t3.exon2;Parent=g2360.t3;
OX637532.1_Linnaemya_tessellans_genome_assembly,_chromosome:_1	AUGUSTUS	intron	56409446	56409496	0.85	-	.	ID=g2360.t3.intron2;Parent=g2360.t3;
OX637532.1_Linnaemya_tessellans_genome_assembly,_chromosome:_1	AUGUSTUS	CDS	56409497	56409524	0.85	-	0	ID=g2360.t3.CDS3;Parent=g2360.t3;
OX637532.1_Linnaemya_tessellans_genome_assembly,_chromosome:_1	AUGUSTUS	exon	56409497	56409524	.	-	.	ID=g2360.t3.exon3;Parent=g2360.t3;
OX637532.1_Linnaemya_tessellans_genome_assembly,_chromosome:_1	AUGUSTUS	start_codon	56409522	56409524	.	-	0	ID=g2360.t3.start1;Parent=g2360.t3;
OX637532.1_Linnaemya_tessellans_genome_assembly,_chromosome:_1	AUGUSTUS	gene	56410766	56410990	.	-	.	ID=g2361;
OX637532.1_Linnaemya_tessellans_genome_assembly,_chromosome:_1	AUGUSTUS	mRNA	56410766	56410990	0.52	-	.	ID=g2361.t1;Parent=g2361;
OX637532.1_Linnaemya_tessellans_genome_assembly,_chromosome:_1	AUGUSTUS	stop_codon	56410766	56410768	.	-	0	ID=g2361.t1.stop1;Parent=g2361.t1;
OX637532.1_Linnaemya_tessellans_genome_assembly,_chromosome:_1	AUGUSTUS	CDS	56410766	56410990	0.52	-	0	ID=g2361.t1.CDS1;Parent=g2361.t1;
OX637532.1_Linnaemya_tessellans_genome_assembly,_chromosome:_1	AUGUSTUS	exon	56410766	56410990	.	-	.	ID=g2361.t1.exon1;Parent=g2361.t1;
OX637532.1_Linnaemya_tessellans_genome_assembly,_chromosome:_1	AUGUSTUS	start_codon	56410988	56410990	.	-	0	ID=g2361.t1.start1;Parent=g2361.t1;
OX637532.1_Linnaemya_tessellans_genome_assembly,_chromosome:_1	AUGUSTUS	gene	56421350	56421920	.	+	.	ID=g2362;
OX637532.1_Linnaemya_tessellans_genome_assembly,_chromosome:_1	AUGUSTUS	mRNA	56421350	56421920	1	+	.	ID=g2362.t1;Parent=g2362;
OX637532.1_Linnaemya_tessellans_genome_assembly,_chromosome:_1	AUGUSTUS	start_codon	56421350	56421352	.	+	0	ID=g2362.t1.start1;Parent=g2362.t1;
OX637532.1_Linnaemya_tessellans_genome_assembly,_chromosome:_1	AUGUSTUS	CDS	56421350	56421422	1	+	0	ID=g2362.t1.CDS1;Parent=g2362.t1;
OX637532.1_Linnaemya_tessellans_genome_assembly,_chromosome:_1	AUGUSTUS	exon	56421350	56421422	.	+	.	ID=g2362.t1.exon1;Parent=g2362.t1;
OX637532.1_Linnaemya_tessellans_genome_assembly,_chromosome:_1	AUGUSTUS	intron	56421423	56421480	1	+	.	ID=g2362.t1.intron1;Parent=g2362.t1;
OX637532.1_Linnaemya_tessellans_genome_assembly,_chromosome:_1	AUGUSTUS	CDS	56421481	56421920	1	+	2	ID=g2362.t1.CDS2;Parent=g2362.t1;
OX637532.1_Linnaemya_tessellans_genome_assembly,_chromosome:_1	AUGUSTUS	exon	56421481	56421920	.	+	.	ID=g2362.t1.exon2;Parent=g2362.t1;
OX637532.1_Linnaemya_tessellans_genome_assembly,_chromosome:_1	AUGUSTUS	stop_codon	56421918	56421920	.	+	0	ID=g2362.t1.stop1;Parent=g2362.t1;
OX637532.1_Linnaemya_tessellans_genome_assembly,_chromosome:_1	AUGUSTUS	gene	56426179	56426606	.	-	.	ID=g2363;
OX637532.1_Linnaemya_tessellans_genome_assembly,_chromosome:_1	AUGUSTUS	mRNA	56426179	56426606	1	-	.	ID=g2363.t1;Parent=g2363;
OX637532.1_Linnaemya_tessellans_genome_assembly,_chromosome:_1	AUGUSTUS	stop_codon	56426179	56426181	.	-	0	ID=g2363.t1.stop1;Parent=g2363.t1;
OX637532.1_Linnaemya_tessellans_genome_assembly,_chromosome:_1	AUGUSTUS	CDS	56426179	56426208	1	-	0	ID=g2363.t1.CDS1;Parent=g2363.t1;
OX637532.1_Linnaemya_tessellans_genome_assembly,_chromosome:_1	AUGUSTUS	exon	56426179	56426208	.	-	.	ID=g2363.t1.exon1;Parent=g2363.t1;
OX637532.1_Linnaemya_tessellans_genome_assembly,_chromosome:_1	AUGUSTUS	intron	56426209	56426265	1	-	.	ID=g2363.t1.intron1;Parent=g2363.t1;
OX637532.1_Linnaemya_tessellans_genome_assembly,_chromosome:_1	AUGUSTUS	CDS	56426266	56426417	1	-	2	ID=g2363.t1.CDS2;Parent=g2363.t1;
OX637532.1_Linnaemya_tessellans_genome_assembly,_chromosome:_1	AUGUSTUS	exon	56426266	56426417	.	-	.	ID=g2363.t1.exon2;Parent=g2363.t1;
OX637532.1_Linnaemya_tessellans_genome_assembly,_chromosome:_1	AUGUSTUS	intron	56426418	56426473	1	-	.	ID=g2363.t1.intron2;Parent=g2363.t1;
OX637532.1_Linnaemya_tessellans_genome_assembly,_chromosome:_1	AUGUSTUS	CDS	56426474	56426531	1	-	0	ID=g2363.t1.CDS3;Parent=g2363.t1;
OX637532.1_Linnaemya_tessellans_genome_assembly,_chromosome:_1	AUGUSTUS	exon	56426474	56426531	.	-	.	ID=g2363.t1.exon3;Parent=g2363.t1;
OX637532.1_Linnaemya_tessellans_genome_assembly,_chromosome:_1	AUGUSTUS	intron	56426532	56426579	1	-	.	ID=g2363.t1.intron3;Parent=g2363.t1;
OX637532.1_Linnaemya_tessellans_genome_assembly,_chromosome:_1	AUGUSTUS	CDS	56426580	56426606	1	-	0	ID=g2363.t1.CDS4;Parent=g2363.t1;
OX637532.1_Linnaemya_tessellans_genome_assembly,_chromosome:_1	AUGUSTUS	exon	56426580	56426606	.	-	.	ID=g2363.t1.exon4;Parent=g2363.t1;
OX637532.1_Linnaemya_tessellans_genome_assembly,_chromosome:_1	AUGUSTUS	start_codon	56426604	56426606	.	-	0	ID=g2363.t1.start1;Parent=g2363.t1;
OX637532.1_Linnaemya_tessellans_genome_assembly,_chromosome:_1	AUGUSTUS	gene	56460022	56461458	.	+	.	ID=g2364;
OX637532.1_Linnaemya_tessellans_genome_assembly,_chromosome:_1	AUGUSTUS	mRNA	56460022	56461458	1	+	.	ID=g2364.t1;Parent=g2364;
OX637532.1_Linnaemya_tessellans_genome_assembly,_chromosome:_1	AUGUSTUS	start_codon	56460022	56460024	.	+	0	ID=g2364.t1.start1;Parent=g2364.t1;
OX637532.1_Linnaemya_tessellans_genome_assembly,_chromosome:_1	AUGUSTUS	CDS	56460022	56461458	1	+	0	ID=g2364.t1.CDS1;Parent=g2364.t1;
OX637532.1_Linnaemya_tessellans_genome_assembly,_chromosome:_1	AUGUSTUS	exon	56460022	56461458	.	+	.	ID=g2364.t1.exon1;Parent=g2364.t1;
OX637532.1_Linnaemya_tessellans_genome_assembly,_chromosome:_1	AUGUSTUS	stop_codon	56461456	56461458	.	+	0	ID=g2364.t1.stop1;Parent=g2364.t1;
OX637532.1_Linnaemya_tessellans_genome_assembly,_chromosome:_1	AUGUSTUS	gene	56462536	56463108	.	-	.	ID=g2365;
OX637532.1_Linnaemya_tessellans_genome_assembly,_chromosome:_1	AUGUSTUS	mRNA	56462536	56462778	1	-	.	ID=g2365.t1;Parent=g2365;
OX637532.1_Linnaemya_tessellans_genome_assembly,_chromosome:_1	AUGUSTUS	stop_codon	56462536	56462538	.	-	0	ID=g2365.t1.stop1;Parent=g2365.t1;
OX637532.1_Linnaemya_tessellans_genome_assembly,_chromosome:_1	AUGUSTUS	CDS	56462536	56462778	1	-	0	ID=g2365.t1.CDS1;Parent=g2365.t1;
OX637532.1_Linnaemya_tessellans_genome_assembly,_chromosome:_1	AUGUSTUS	exon	56462536	56462778	.	-	.	ID=g2365.t1.exon1;Parent=g2365.t1;
OX637532.1_Linnaemya_tessellans_genome_assembly,_chromosome:_1	AUGUSTUS	start_codon	56462776	56462778	.	-	0	ID=g2365.t1.start1;Parent=g2365.t1;
OX637532.1_Linnaemya_tessellans_genome_assembly,_chromosome:_1	AUGUSTUS	mRNA	56462536	56463108	1	-	.	ID=g2365.t2;Parent=g2365;
OX637532.1_Linnaemya_tessellans_genome_assembly,_chromosome:_1	AUGUSTUS	stop_codon	56462536	56462538	.	-	0	ID=g2365.t2.stop1;Parent=g2365.t2;
OX637532.1_Linnaemya_tessellans_genome_assembly,_chromosome:_1	AUGUSTUS	CDS	56462536	56463108	1	-	0	ID=g2365.t2.CDS1;Parent=g2365.t2;
OX637532.1_Linnaemya_tessellans_genome_assembly,_chromosome:_1	AUGUSTUS	exon	56462536	56463108	.	-	.	ID=g2365.t2.exon1;Parent=g2365.t2;
OX637532.1_Linnaemya_tessellans_genome_assembly,_chromosome:_1	AUGUSTUS	start_codon	56463106	56463108	.	-	0	ID=g2365.t2.start1;Parent=g2365.t2;
OX637532.1_Linnaemya_tessellans_genome_assembly,_chromosome:_1	AUGUSTUS	gene	56463366	56463950	.	-	.	ID=g2366;
OX637532.1_Linnaemya_tessellans_genome_assembly,_chromosome:_1	AUGUSTUS	mRNA	56463366	56463950	0.54	-	.	ID=g2366.t1;Parent=g2366;
OX637532.1_Linnaemya_tessellans_genome_assembly,_chromosome:_1	AUGUSTUS	stop_codon	56463366	56463368	.	-	0	ID=g2366.t1.stop1;Parent=g2366.t1;
OX637532.1_Linnaemya_tessellans_genome_assembly,_chromosome:_1	AUGUSTUS	CDS	56463366	56463950	0.54	-	0	ID=g2366.t1.CDS1;Parent=g2366.t1;
OX637532.1_Linnaemya_tessellans_genome_assembly,_chromosome:_1	AUGUSTUS	exon	56463366	56463950	.	-	.	ID=g2366.t1.exon1;Parent=g2366.t1;
OX637532.1_Linnaemya_tessellans_genome_assembly,_chromosome:_1	AUGUSTUS	start_codon	56463948	56463950	.	-	0	ID=g2366.t1.start1;Parent=g2366.t1;
OX637532.1_Linnaemya_tessellans_genome_assembly,_chromosome:_1	AUGUSTUS	gene	56639926	56640958	.	-	.	ID=g2367;
OX637532.1_Linnaemya_tessellans_genome_assembly,_chromosome:_1	AUGUSTUS	mRNA	56639926	56640958	0.97	-	.	ID=g2367.t1;Parent=g2367;
OX637532.1_Linnaemya_tessellans_genome_assembly,_chromosome:_1	AUGUSTUS	stop_codon	56639926	56639928	.	-	0	ID=g2367.t1.stop1;Parent=g2367.t1;
OX637532.1_Linnaemya_tessellans_genome_assembly,_chromosome:_1	AUGUSTUS	CDS	56639926	56640627	1	-	0	ID=g2367.t1.CDS1;Parent=g2367.t1;
OX637532.1_Linnaemya_tessellans_genome_assembly,_chromosome:_1	AUGUSTUS	exon	56639926	56640627	.	-	.	ID=g2367.t1.exon1;Parent=g2367.t1;
OX637532.1_Linnaemya_tessellans_genome_assembly,_chromosome:_1	AUGUSTUS	intron	56640628	56640689	1	-	.	ID=g2367.t1.intron1;Parent=g2367.t1;
OX637532.1_Linnaemya_tessellans_genome_assembly,_chromosome:_1	AUGUSTUS	CDS	56640690	56640815	0.97	-	0	ID=g2367.t1.CDS2;Parent=g2367.t1;
OX637532.1_Linnaemya_tessellans_genome_assembly,_chromosome:_1	AUGUSTUS	exon	56640690	56640815	.	-	.	ID=g2367.t1.exon2;Parent=g2367.t1;
OX637532.1_Linnaemya_tessellans_genome_assembly,_chromosome:_1	AUGUSTUS	intron	56640816	56640877	0.97	-	.	ID=g2367.t1.intron2;Parent=g2367.t1;
OX637532.1_Linnaemya_tessellans_genome_assembly,_chromosome:_1	AUGUSTUS	CDS	56640878	56640958	0.99	-	0	ID=g2367.t1.CDS3;Parent=g2367.t1;
OX637532.1_Linnaemya_tessellans_genome_assembly,_chromosome:_1	AUGUSTUS	exon	56640878	56640958	.	-	.	ID=g2367.t1.exon3;Parent=g2367.t1;
OX637532.1_Linnaemya_tessellans_genome_assembly,_chromosome:_1	AUGUSTUS	start_codon	56640956	56640958	.	-	0	ID=g2367.t1.start1;Parent=g2367.t1;
OX637532.1_Linnaemya_tessellans_genome_assembly,_chromosome:_1	AUGUSTUS	gene	56659085	56660138	.	+	.	ID=g2368;
OX637532.1_Linnaemya_tessellans_genome_assembly,_chromosome:_1	AUGUSTUS	mRNA	56659085	56660138	0.76	+	.	ID=g2368.t1;Parent=g2368;
OX637532.1_Linnaemya_tessellans_genome_assembly,_chromosome:_1	AUGUSTUS	start_codon	56659085	56659087	.	+	0	ID=g2368.t1.start1;Parent=g2368.t1;
OX637532.1_Linnaemya_tessellans_genome_assembly,_chromosome:_1	AUGUSTUS	CDS	56659085	56659101	0.81	+	0	ID=g2368.t1.CDS1;Parent=g2368.t1;
OX637532.1_Linnaemya_tessellans_genome_assembly,_chromosome:_1	AUGUSTUS	exon	56659085	56659101	.	+	.	ID=g2368.t1.exon1;Parent=g2368.t1;
OX637532.1_Linnaemya_tessellans_genome_assembly,_chromosome:_1	AUGUSTUS	intron	56659102	56659480	0.8	+	.	ID=g2368.t1.intron1;Parent=g2368.t1;
OX637532.1_Linnaemya_tessellans_genome_assembly,_chromosome:_1	AUGUSTUS	CDS	56659481	56659779	0.79	+	1	ID=g2368.t1.CDS2;Parent=g2368.t1;
OX637532.1_Linnaemya_tessellans_genome_assembly,_chromosome:_1	AUGUSTUS	exon	56659481	56659779	.	+	.	ID=g2368.t1.exon2;Parent=g2368.t1;
OX637532.1_Linnaemya_tessellans_genome_assembly,_chromosome:_1	AUGUSTUS	intron	56659780	56659835	0.85	+	.	ID=g2368.t1.intron2;Parent=g2368.t1;
OX637532.1_Linnaemya_tessellans_genome_assembly,_chromosome:_1	AUGUSTUS	CDS	56659836	56659994	0.85	+	2	ID=g2368.t1.CDS3;Parent=g2368.t1;
OX637532.1_Linnaemya_tessellans_genome_assembly,_chromosome:_1	AUGUSTUS	exon	56659836	56659994	.	+	.	ID=g2368.t1.exon3;Parent=g2368.t1;
OX637532.1_Linnaemya_tessellans_genome_assembly,_chromosome:_1	AUGUSTUS	intron	56659995	56660076	0.85	+	.	ID=g2368.t1.intron3;Parent=g2368.t1;
OX637532.1_Linnaemya_tessellans_genome_assembly,_chromosome:_1	AUGUSTUS	CDS	56660077	56660138	0.87	+	2	ID=g2368.t1.CDS4;Parent=g2368.t1;
OX637532.1_Linnaemya_tessellans_genome_assembly,_chromosome:_1	AUGUSTUS	exon	56660077	56660138	.	+	.	ID=g2368.t1.exon4;Parent=g2368.t1;
OX637532.1_Linnaemya_tessellans_genome_assembly,_chromosome:_1	AUGUSTUS	stop_codon	56660136	56660138	.	+	0	ID=g2368.t1.stop1;Parent=g2368.t1;
OX637532.1_Linnaemya_tessellans_genome_assembly,_chromosome:_1	AUGUSTUS	gene	56666415	56666642	.	-	.	ID=g2369;
OX637532.1_Linnaemya_tessellans_genome_assembly,_chromosome:_1	AUGUSTUS	mRNA	56666415	56666642	0.87	-	.	ID=g2369.t1;Parent=g2369;
OX637532.1_Linnaemya_tessellans_genome_assembly,_chromosome:_1	AUGUSTUS	stop_codon	56666415	56666417	.	-	0	ID=g2369.t1.stop1;Parent=g2369.t1;
OX637532.1_Linnaemya_tessellans_genome_assembly,_chromosome:_1	AUGUSTUS	CDS	56666415	56666642	0.87	-	0	ID=g2369.t1.CDS1;Parent=g2369.t1;
OX637532.1_Linnaemya_tessellans_genome_assembly,_chromosome:_1	AUGUSTUS	exon	56666415	56666642	.	-	.	ID=g2369.t1.exon1;Parent=g2369.t1;
OX637532.1_Linnaemya_tessellans_genome_assembly,_chromosome:_1	AUGUSTUS	start_codon	56666640	56666642	.	-	0	ID=g2369.t1.start1;Parent=g2369.t1;
OX637532.1_Linnaemya_tessellans_genome_assembly,_chromosome:_1	AUGUSTUS	gene	56707086	56708114	.	-	.	ID=g2370;
OX637532.1_Linnaemya_tessellans_genome_assembly,_chromosome:_1	AUGUSTUS	mRNA	56707086	56708114	1	-	.	ID=g2370.t1;Parent=g2370;
OX637532.1_Linnaemya_tessellans_genome_assembly,_chromosome:_1	AUGUSTUS	stop_codon	56707086	56707088	.	-	0	ID=g2370.t1.stop1;Parent=g2370.t1;
OX637532.1_Linnaemya_tessellans_genome_assembly,_chromosome:_1	AUGUSTUS	CDS	56707086	56708114	1	-	0	ID=g2370.t1.CDS1;Parent=g2370.t1;
OX637532.1_Linnaemya_tessellans_genome_assembly,_chromosome:_1	AUGUSTUS	exon	56707086	56708114	.	-	.	ID=g2370.t1.exon1;Parent=g2370.t1;
OX637532.1_Linnaemya_tessellans_genome_assembly,_chromosome:_1	AUGUSTUS	start_codon	56708112	56708114	.	-	0	ID=g2370.t1.start1;Parent=g2370.t1;
OX637532.1_Linnaemya_tessellans_genome_assembly,_chromosome:_1	AUGUSTUS	gene	56709027	56709423	.	-	.	ID=g2371;
OX637532.1_Linnaemya_tessellans_genome_assembly,_chromosome:_1	AUGUSTUS	mRNA	56709027	56709423	0.69	-	.	ID=g2371.t1;Parent=g2371;
OX637532.1_Linnaemya_tessellans_genome_assembly,_chromosome:_1	AUGUSTUS	stop_codon	56709027	56709029	.	-	0	ID=g2371.t1.stop1;Parent=g2371.t1;
OX637532.1_Linnaemya_tessellans_genome_assembly,_chromosome:_1	AUGUSTUS	CDS	56709027	56709082	0.69	-	2	ID=g2371.t1.CDS1;Parent=g2371.t1;
OX637532.1_Linnaemya_tessellans_genome_assembly,_chromosome:_1	AUGUSTUS	exon	56709027	56709082	.	-	.	ID=g2371.t1.exon1;Parent=g2371.t1;
OX637532.1_Linnaemya_tessellans_genome_assembly,_chromosome:_1	AUGUSTUS	intron	56709083	56709179	0.69	-	.	ID=g2371.t1.intron1;Parent=g2371.t1;
OX637532.1_Linnaemya_tessellans_genome_assembly,_chromosome:_1	AUGUSTUS	CDS	56709180	56709423	0.71	-	0	ID=g2371.t1.CDS2;Parent=g2371.t1;
OX637532.1_Linnaemya_tessellans_genome_assembly,_chromosome:_1	AUGUSTUS	exon	56709180	56709423	.	-	.	ID=g2371.t1.exon2;Parent=g2371.t1;
OX637532.1_Linnaemya_tessellans_genome_assembly,_chromosome:_1	AUGUSTUS	start_codon	56709421	56709423	.	-	0	ID=g2371.t1.start1;Parent=g2371.t1;
OX637532.1_Linnaemya_tessellans_genome_assembly,_chromosome:_1	AUGUSTUS	gene	56730297	56730936	.	+	.	ID=g2372;
OX637532.1_Linnaemya_tessellans_genome_assembly,_chromosome:_1	AUGUSTUS	mRNA	56730297	56730936	0.34	+	.	ID=g2372.t1;Parent=g2372;
OX637532.1_Linnaemya_tessellans_genome_assembly,_chromosome:_1	AUGUSTUS	start_codon	56730297	56730299	.	+	0	ID=g2372.t1.start1;Parent=g2372.t1;
OX637532.1_Linnaemya_tessellans_genome_assembly,_chromosome:_1	AUGUSTUS	CDS	56730297	56730517	0.34	+	0	ID=g2372.t1.CDS1;Parent=g2372.t1;
OX637532.1_Linnaemya_tessellans_genome_assembly,_chromosome:_1	AUGUSTUS	exon	56730297	56730517	.	+	.	ID=g2372.t1.exon1;Parent=g2372.t1;
OX637532.1_Linnaemya_tessellans_genome_assembly,_chromosome:_1	AUGUSTUS	intron	56730518	56730575	0.34	+	.	ID=g2372.t1.intron1;Parent=g2372.t1;
OX637532.1_Linnaemya_tessellans_genome_assembly,_chromosome:_1	AUGUSTUS	CDS	56730576	56730936	1	+	1	ID=g2372.t1.CDS2;Parent=g2372.t1;
OX637532.1_Linnaemya_tessellans_genome_assembly,_chromosome:_1	AUGUSTUS	exon	56730576	56730936	.	+	.	ID=g2372.t1.exon2;Parent=g2372.t1;
OX637532.1_Linnaemya_tessellans_genome_assembly,_chromosome:_1	AUGUSTUS	stop_codon	56730934	56730936	.	+	0	ID=g2372.t1.stop1;Parent=g2372.t1;
OX637532.1_Linnaemya_tessellans_genome_assembly,_chromosome:_1	AUGUSTUS	gene	56734653	56735492	.	-	.	ID=g2373;
OX637532.1_Linnaemya_tessellans_genome_assembly,_chromosome:_1	AUGUSTUS	mRNA	56734653	56735492	0.87	-	.	ID=g2373.t1;Parent=g2373;
OX637532.1_Linnaemya_tessellans_genome_assembly,_chromosome:_1	AUGUSTUS	stop_codon	56734653	56734655	.	-	0	ID=g2373.t1.stop1;Parent=g2373.t1;
OX637532.1_Linnaemya_tessellans_genome_assembly,_chromosome:_1	AUGUSTUS	CDS	56734653	56734900	0.89	-	2	ID=g2373.t1.CDS1;Parent=g2373.t1;
OX637532.1_Linnaemya_tessellans_genome_assembly,_chromosome:_1	AUGUSTUS	exon	56734653	56734900	.	-	.	ID=g2373.t1.exon1;Parent=g2373.t1;
OX637532.1_Linnaemya_tessellans_genome_assembly,_chromosome:_1	AUGUSTUS	intron	56734901	56735137	0.89	-	.	ID=g2373.t1.intron1;Parent=g2373.t1;
OX637532.1_Linnaemya_tessellans_genome_assembly,_chromosome:_1	AUGUSTUS	CDS	56735138	56735492	0.97	-	0	ID=g2373.t1.CDS2;Parent=g2373.t1;
OX637532.1_Linnaemya_tessellans_genome_assembly,_chromosome:_1	AUGUSTUS	exon	56735138	56735492	.	-	.	ID=g2373.t1.exon2;Parent=g2373.t1;
OX637532.1_Linnaemya_tessellans_genome_assembly,_chromosome:_1	AUGUSTUS	start_codon	56735490	56735492	.	-	0	ID=g2373.t1.start1;Parent=g2373.t1;
OX637532.1_Linnaemya_tessellans_genome_assembly,_chromosome:_1	AUGUSTUS	mRNA	56735110	56735492	0.86	-	.	ID=g2373.t2;Parent=g2373;
OX637532.1_Linnaemya_tessellans_genome_assembly,_chromosome:_1	AUGUSTUS	stop_codon	56735110	56735112	.	-	0	ID=g2373.t2.stop1;Parent=g2373.t2;
OX637532.1_Linnaemya_tessellans_genome_assembly,_chromosome:_1	AUGUSTUS	CDS	56735110	56735114	0.86	-	2	ID=g2373.t2.CDS1;Parent=g2373.t2;
OX637532.1_Linnaemya_tessellans_genome_assembly,_chromosome:_1	AUGUSTUS	exon	56735110	56735114	.	-	.	ID=g2373.t2.exon1;Parent=g2373.t2;
OX637532.1_Linnaemya_tessellans_genome_assembly,_chromosome:_1	AUGUSTUS	intron	56735115	56735179	0.86	-	.	ID=g2373.t2.intron1;Parent=g2373.t2;
OX637532.1_Linnaemya_tessellans_genome_assembly,_chromosome:_1	AUGUSTUS	CDS	56735180	56735492	0.99	-	0	ID=g2373.t2.CDS2;Parent=g2373.t2;
OX637532.1_Linnaemya_tessellans_genome_assembly,_chromosome:_1	AUGUSTUS	exon	56735180	56735492	.	-	.	ID=g2373.t2.exon2;Parent=g2373.t2;
OX637532.1_Linnaemya_tessellans_genome_assembly,_chromosome:_1	AUGUSTUS	start_codon	56735490	56735492	.	-	0	ID=g2373.t2.start1;Parent=g2373.t2;
OX637532.1_Linnaemya_tessellans_genome_assembly,_chromosome:_1	AUGUSTUS	gene	56735552	56736097	.	-	.	ID=g2374;
OX637532.1_Linnaemya_tessellans_genome_assembly,_chromosome:_1	AUGUSTUS	mRNA	56735552	56736097	0.66	-	.	ID=g2374.t1;Parent=g2374;
OX637532.1_Linnaemya_tessellans_genome_assembly,_chromosome:_1	AUGUSTUS	stop_codon	56735552	56735554	.	-	0	ID=g2374.t1.stop1;Parent=g2374.t1;
OX637532.1_Linnaemya_tessellans_genome_assembly,_chromosome:_1	AUGUSTUS	CDS	56735552	56736097	0.66	-	0	ID=g2374.t1.CDS1;Parent=g2374.t1;
OX637532.1_Linnaemya_tessellans_genome_assembly,_chromosome:_1	AUGUSTUS	exon	56735552	56736097	.	-	.	ID=g2374.t1.exon1;Parent=g2374.t1;
OX637532.1_Linnaemya_tessellans_genome_assembly,_chromosome:_1	AUGUSTUS	start_codon	56736095	56736097	.	-	0	ID=g2374.t1.start1;Parent=g2374.t1;
OX637532.1_Linnaemya_tessellans_genome_assembly,_chromosome:_1	AUGUSTUS	gene	56736098	56736325	.	-	.	ID=g2375;
OX637532.1_Linnaemya_tessellans_genome_assembly,_chromosome:_1	AUGUSTUS	mRNA	56736098	56736325	0.88	-	.	ID=g2375.t1;Parent=g2375;
OX637532.1_Linnaemya_tessellans_genome_assembly,_chromosome:_1	AUGUSTUS	stop_codon	56736098	56736100	.	-	0	ID=g2375.t1.stop1;Parent=g2375.t1;
OX637532.1_Linnaemya_tessellans_genome_assembly,_chromosome:_1	AUGUSTUS	CDS	56736098	56736325	0.88	-	0	ID=g2375.t1.CDS1;Parent=g2375.t1;
OX637532.1_Linnaemya_tessellans_genome_assembly,_chromosome:_1	AUGUSTUS	exon	56736098	56736325	.	-	.	ID=g2375.t1.exon1;Parent=g2375.t1;
OX637532.1_Linnaemya_tessellans_genome_assembly,_chromosome:_1	AUGUSTUS	start_codon	56736323	56736325	.	-	0	ID=g2375.t1.start1;Parent=g2375.t1;
OX637532.1_Linnaemya_tessellans_genome_assembly,_chromosome:_1	AUGUSTUS	gene	56769531	56769953	.	+	.	ID=g2376;
OX637532.1_Linnaemya_tessellans_genome_assembly,_chromosome:_1	AUGUSTUS	mRNA	56769531	56769953	0.94	+	.	ID=g2376.t1;Parent=g2376;
OX637532.1_Linnaemya_tessellans_genome_assembly,_chromosome:_1	AUGUSTUS	start_codon	56769531	56769533	.	+	0	ID=g2376.t1.start1;Parent=g2376.t1;
OX637532.1_Linnaemya_tessellans_genome_assembly,_chromosome:_1	AUGUSTUS	CDS	56769531	56769953	0.94	+	0	ID=g2376.t1.CDS1;Parent=g2376.t1;
OX637532.1_Linnaemya_tessellans_genome_assembly,_chromosome:_1	AUGUSTUS	exon	56769531	56769953	.	+	.	ID=g2376.t1.exon1;Parent=g2376.t1;
OX637532.1_Linnaemya_tessellans_genome_assembly,_chromosome:_1	AUGUSTUS	stop_codon	56769951	56769953	.	+	0	ID=g2376.t1.stop1;Parent=g2376.t1;
OX637532.1_Linnaemya_tessellans_genome_assembly,_chromosome:_1	AUGUSTUS	gene	56787595	56788247	.	-	.	ID=g2377;
OX637532.1_Linnaemya_tessellans_genome_assembly,_chromosome:_1	AUGUSTUS	mRNA	56787595	56788247	0.47	-	.	ID=g2377.t1;Parent=g2377;
OX637532.1_Linnaemya_tessellans_genome_assembly,_chromosome:_1	AUGUSTUS	stop_codon	56787595	56787597	.	-	0	ID=g2377.t1.stop1;Parent=g2377.t1;
OX637532.1_Linnaemya_tessellans_genome_assembly,_chromosome:_1	AUGUSTUS	CDS	56787595	56787705	0.5	-	0	ID=g2377.t1.CDS1;Parent=g2377.t1;
OX637532.1_Linnaemya_tessellans_genome_assembly,_chromosome:_1	AUGUSTUS	exon	56787595	56787705	.	-	.	ID=g2377.t1.exon1;Parent=g2377.t1;
OX637532.1_Linnaemya_tessellans_genome_assembly,_chromosome:_1	AUGUSTUS	intron	56787706	56787773	0.51	-	.	ID=g2377.t1.intron1;Parent=g2377.t1;
OX637532.1_Linnaemya_tessellans_genome_assembly,_chromosome:_1	AUGUSTUS	CDS	56787774	56787895	0.61	-	2	ID=g2377.t1.CDS2;Parent=g2377.t1;
OX637532.1_Linnaemya_tessellans_genome_assembly,_chromosome:_1	AUGUSTUS	exon	56787774	56787895	.	-	.	ID=g2377.t1.exon2;Parent=g2377.t1;
OX637532.1_Linnaemya_tessellans_genome_assembly,_chromosome:_1	AUGUSTUS	intron	56787896	56788189	0.9	-	.	ID=g2377.t1.intron2;Parent=g2377.t1;
OX637532.1_Linnaemya_tessellans_genome_assembly,_chromosome:_1	AUGUSTUS	CDS	56788190	56788247	0.93	-	0	ID=g2377.t1.CDS3;Parent=g2377.t1;
OX637532.1_Linnaemya_tessellans_genome_assembly,_chromosome:_1	AUGUSTUS	exon	56788190	56788247	.	-	.	ID=g2377.t1.exon3;Parent=g2377.t1;
OX637532.1_Linnaemya_tessellans_genome_assembly,_chromosome:_1	AUGUSTUS	start_codon	56788245	56788247	.	-	0	ID=g2377.t1.start1;Parent=g2377.t1;
OX637532.1_Linnaemya_tessellans_genome_assembly,_chromosome:_1	AUGUSTUS	gene	56828157	56829441	.	-	.	ID=g2378;
OX637532.1_Linnaemya_tessellans_genome_assembly,_chromosome:_1	AUGUSTUS	mRNA	56828893	56829441	1	-	.	ID=g2378.t1;Parent=g2378;
OX637532.1_Linnaemya_tessellans_genome_assembly,_chromosome:_1	AUGUSTUS	stop_codon	56828893	56828895	.	-	0	ID=g2378.t1.stop1;Parent=g2378.t1;
OX637532.1_Linnaemya_tessellans_genome_assembly,_chromosome:_1	AUGUSTUS	CDS	56828893	56829441	1	-	0	ID=g2378.t1.CDS1;Parent=g2378.t1;
OX637532.1_Linnaemya_tessellans_genome_assembly,_chromosome:_1	AUGUSTUS	exon	56828893	56829441	.	-	.	ID=g2378.t1.exon1;Parent=g2378.t1;
OX637532.1_Linnaemya_tessellans_genome_assembly,_chromosome:_1	AUGUSTUS	start_codon	56829439	56829441	.	-	0	ID=g2378.t1.start1;Parent=g2378.t1;
OX637532.1_Linnaemya_tessellans_genome_assembly,_chromosome:_1	AUGUSTUS	mRNA	56828157	56829441	0.91	-	.	ID=g2378.t2;Parent=g2378;
OX637532.1_Linnaemya_tessellans_genome_assembly,_chromosome:_1	AUGUSTUS	stop_codon	56828157	56828159	.	-	0	ID=g2378.t2.stop1;Parent=g2378.t2;
OX637532.1_Linnaemya_tessellans_genome_assembly,_chromosome:_1	AUGUSTUS	CDS	56828157	56828810	0.94	-	0	ID=g2378.t2.CDS1;Parent=g2378.t2;
OX637532.1_Linnaemya_tessellans_genome_assembly,_chromosome:_1	AUGUSTUS	exon	56828157	56828810	.	-	.	ID=g2378.t2.exon1;Parent=g2378.t2;
OX637532.1_Linnaemya_tessellans_genome_assembly,_chromosome:_1	AUGUSTUS	intron	56828811	56829366	0.95	-	.	ID=g2378.t2.intron1;Parent=g2378.t2;
OX637532.1_Linnaemya_tessellans_genome_assembly,_chromosome:_1	AUGUSTUS	CDS	56829367	56829441	0.96	-	0	ID=g2378.t2.CDS2;Parent=g2378.t2;
OX637532.1_Linnaemya_tessellans_genome_assembly,_chromosome:_1	AUGUSTUS	exon	56829367	56829441	.	-	.	ID=g2378.t2.exon2;Parent=g2378.t2;
OX637532.1_Linnaemya_tessellans_genome_assembly,_chromosome:_1	AUGUSTUS	start_codon	56829439	56829441	.	-	0	ID=g2378.t2.start1;Parent=g2378.t2;
OX637532.1_Linnaemya_tessellans_genome_assembly,_chromosome:_1	AUGUSTUS	mRNA	56828157	56828810	1	-	.	ID=g2378.t3;Parent=g2378;
OX637532.1_Linnaemya_tessellans_genome_assembly,_chromosome:_1	AUGUSTUS	stop_codon	56828157	56828159	.	-	0	ID=g2378.t3.stop1;Parent=g2378.t3;
OX637532.1_Linnaemya_tessellans_genome_assembly,_chromosome:_1	AUGUSTUS	CDS	56828157	56828810	1	-	0	ID=g2378.t3.CDS1;Parent=g2378.t3;
OX637532.1_Linnaemya_tessellans_genome_assembly,_chromosome:_1	AUGUSTUS	exon	56828157	56828810	.	-	.	ID=g2378.t3.exon1;Parent=g2378.t3;
OX637532.1_Linnaemya_tessellans_genome_assembly,_chromosome:_1	AUGUSTUS	start_codon	56828808	56828810	.	-	0	ID=g2378.t3.start1;Parent=g2378.t3;
OX637532.1_Linnaemya_tessellans_genome_assembly,_chromosome:_1	AUGUSTUS	gene	56887185	56887577	.	-	.	ID=g2379;
OX637532.1_Linnaemya_tessellans_genome_assembly,_chromosome:_1	AUGUSTUS	mRNA	56887185	56887577	1	-	.	ID=g2379.t1;Parent=g2379;
OX637532.1_Linnaemya_tessellans_genome_assembly,_chromosome:_1	AUGUSTUS	stop_codon	56887185	56887187	.	-	0	ID=g2379.t1.stop1;Parent=g2379.t1;
OX637532.1_Linnaemya_tessellans_genome_assembly,_chromosome:_1	AUGUSTUS	CDS	56887185	56887577	1	-	0	ID=g2379.t1.CDS1;Parent=g2379.t1;
OX637532.1_Linnaemya_tessellans_genome_assembly,_chromosome:_1	AUGUSTUS	exon	56887185	56887577	.	-	.	ID=g2379.t1.exon1;Parent=g2379.t1;
OX637532.1_Linnaemya_tessellans_genome_assembly,_chromosome:_1	AUGUSTUS	start_codon	56887575	56887577	.	-	0	ID=g2379.t1.start1;Parent=g2379.t1;
OX637532.1_Linnaemya_tessellans_genome_assembly,_chromosome:_1	AUGUSTUS	gene	56931931	56932955	.	-	.	ID=g2380;
OX637532.1_Linnaemya_tessellans_genome_assembly,_chromosome:_1	AUGUSTUS	mRNA	56931931	56932955	1	-	.	ID=g2380.t1;Parent=g2380;
OX637532.1_Linnaemya_tessellans_genome_assembly,_chromosome:_1	AUGUSTUS	stop_codon	56931931	56931933	.	-	0	ID=g2380.t1.stop1;Parent=g2380.t1;
OX637532.1_Linnaemya_tessellans_genome_assembly,_chromosome:_1	AUGUSTUS	CDS	56931931	56932082	1	-	2	ID=g2380.t1.CDS1;Parent=g2380.t1;
OX637532.1_Linnaemya_tessellans_genome_assembly,_chromosome:_1	AUGUSTUS	exon	56931931	56932082	.	-	.	ID=g2380.t1.exon1;Parent=g2380.t1;
OX637532.1_Linnaemya_tessellans_genome_assembly,_chromosome:_1	AUGUSTUS	intron	56932083	56932171	1	-	.	ID=g2380.t1.intron1;Parent=g2380.t1;
OX637532.1_Linnaemya_tessellans_genome_assembly,_chromosome:_1	AUGUSTUS	CDS	56932172	56932322	1	-	0	ID=g2380.t1.CDS2;Parent=g2380.t1;
OX637532.1_Linnaemya_tessellans_genome_assembly,_chromosome:_1	AUGUSTUS	exon	56932172	56932322	.	-	.	ID=g2380.t1.exon2;Parent=g2380.t1;
OX637532.1_Linnaemya_tessellans_genome_assembly,_chromosome:_1	AUGUSTUS	intron	56932323	56932569	1	-	.	ID=g2380.t1.intron2;Parent=g2380.t1;
OX637532.1_Linnaemya_tessellans_genome_assembly,_chromosome:_1	AUGUSTUS	CDS	56932570	56932727	1	-	2	ID=g2380.t1.CDS3;Parent=g2380.t1;
OX637532.1_Linnaemya_tessellans_genome_assembly,_chromosome:_1	AUGUSTUS	exon	56932570	56932727	.	-	.	ID=g2380.t1.exon3;Parent=g2380.t1;
OX637532.1_Linnaemya_tessellans_genome_assembly,_chromosome:_1	AUGUSTUS	intron	56932728	56932792	1	-	.	ID=g2380.t1.intron3;Parent=g2380.t1;
OX637532.1_Linnaemya_tessellans_genome_assembly,_chromosome:_1	AUGUSTUS	CDS	56932793	56932849	1	-	2	ID=g2380.t1.CDS4;Parent=g2380.t1;
OX637532.1_Linnaemya_tessellans_genome_assembly,_chromosome:_1	AUGUSTUS	exon	56932793	56932849	.	-	.	ID=g2380.t1.exon4;Parent=g2380.t1;
OX637532.1_Linnaemya_tessellans_genome_assembly,_chromosome:_1	AUGUSTUS	intron	56932850	56932921	1	-	.	ID=g2380.t1.intron4;Parent=g2380.t1;
OX637532.1_Linnaemya_tessellans_genome_assembly,_chromosome:_1	AUGUSTUS	CDS	56932922	56932955	1	-	0	ID=g2380.t1.CDS5;Parent=g2380.t1;
OX637532.1_Linnaemya_tessellans_genome_assembly,_chromosome:_1	AUGUSTUS	exon	56932922	56932955	.	-	.	ID=g2380.t1.exon5;Parent=g2380.t1;
OX637532.1_Linnaemya_tessellans_genome_assembly,_chromosome:_1	AUGUSTUS	start_codon	56932953	56932955	.	-	0	ID=g2380.t1.start1;Parent=g2380.t1;
OX637532.1_Linnaemya_tessellans_genome_assembly,_chromosome:_1	AUGUSTUS	gene	56932983	56934839	.	-	.	ID=g2381;
OX637532.1_Linnaemya_tessellans_genome_assembly,_chromosome:_1	AUGUSTUS	mRNA	56932983	56934839	1	-	.	ID=g2381.t1;Parent=g2381;
OX637532.1_Linnaemya_tessellans_genome_assembly,_chromosome:_1	AUGUSTUS	stop_codon	56932983	56932985	.	-	0	ID=g2381.t1.stop1;Parent=g2381.t1;
OX637532.1_Linnaemya_tessellans_genome_assembly,_chromosome:_1	AUGUSTUS	CDS	56932983	56934839	1	-	0	ID=g2381.t1.CDS1;Parent=g2381.t1;
OX637532.1_Linnaemya_tessellans_genome_assembly,_chromosome:_1	AUGUSTUS	exon	56932983	56934839	.	-	.	ID=g2381.t1.exon1;Parent=g2381.t1;
OX637532.1_Linnaemya_tessellans_genome_assembly,_chromosome:_1	AUGUSTUS	start_codon	56934837	56934839	.	-	0	ID=g2381.t1.start1;Parent=g2381.t1;
OX637532.1_Linnaemya_tessellans_genome_assembly,_chromosome:_1	AUGUSTUS	gene	56951152	56951748	.	+	.	ID=g2382;
OX637532.1_Linnaemya_tessellans_genome_assembly,_chromosome:_1	AUGUSTUS	mRNA	56951152	56951748	1	+	.	ID=g2382.t1;Parent=g2382;
OX637532.1_Linnaemya_tessellans_genome_assembly,_chromosome:_1	AUGUSTUS	start_codon	56951152	56951154	.	+	0	ID=g2382.t1.start1;Parent=g2382.t1;
OX637532.1_Linnaemya_tessellans_genome_assembly,_chromosome:_1	AUGUSTUS	CDS	56951152	56951748	1	+	0	ID=g2382.t1.CDS1;Parent=g2382.t1;
OX637532.1_Linnaemya_tessellans_genome_assembly,_chromosome:_1	AUGUSTUS	exon	56951152	56951748	.	+	.	ID=g2382.t1.exon1;Parent=g2382.t1;
OX637532.1_Linnaemya_tessellans_genome_assembly,_chromosome:_1	AUGUSTUS	stop_codon	56951746	56951748	.	+	0	ID=g2382.t1.stop1;Parent=g2382.t1;
OX637532.1_Linnaemya_tessellans_genome_assembly,_chromosome:_1	AUGUSTUS	gene	56958814	56959081	.	+	.	ID=g2383;
OX637532.1_Linnaemya_tessellans_genome_assembly,_chromosome:_1	AUGUSTUS	mRNA	56958814	56959081	0.9	+	.	ID=g2383.t1;Parent=g2383;
OX637532.1_Linnaemya_tessellans_genome_assembly,_chromosome:_1	AUGUSTUS	start_codon	56958814	56958816	.	+	0	ID=g2383.t1.start1;Parent=g2383.t1;
OX637532.1_Linnaemya_tessellans_genome_assembly,_chromosome:_1	AUGUSTUS	CDS	56958814	56958861	0.9	+	0	ID=g2383.t1.CDS1;Parent=g2383.t1;
OX637532.1_Linnaemya_tessellans_genome_assembly,_chromosome:_1	AUGUSTUS	exon	56958814	56958861	.	+	.	ID=g2383.t1.exon1;Parent=g2383.t1;
OX637532.1_Linnaemya_tessellans_genome_assembly,_chromosome:_1	AUGUSTUS	intron	56958862	56958916	1	+	.	ID=g2383.t1.intron1;Parent=g2383.t1;
OX637532.1_Linnaemya_tessellans_genome_assembly,_chromosome:_1	AUGUSTUS	CDS	56958917	56959081	1	+	0	ID=g2383.t1.CDS2;Parent=g2383.t1;
OX637532.1_Linnaemya_tessellans_genome_assembly,_chromosome:_1	AUGUSTUS	exon	56958917	56959081	.	+	.	ID=g2383.t1.exon2;Parent=g2383.t1;
OX637532.1_Linnaemya_tessellans_genome_assembly,_chromosome:_1	AUGUSTUS	stop_codon	56959079	56959081	.	+	0	ID=g2383.t1.stop1;Parent=g2383.t1;
OX637532.1_Linnaemya_tessellans_genome_assembly,_chromosome:_1	AUGUSTUS	gene	56985895	56988784	.	-	.	ID=g2384;
OX637532.1_Linnaemya_tessellans_genome_assembly,_chromosome:_1	AUGUSTUS	mRNA	56985895	56988784	0.72	-	.	ID=g2384.t1;Parent=g2384;
OX637532.1_Linnaemya_tessellans_genome_assembly,_chromosome:_1	AUGUSTUS	stop_codon	56985895	56985897	.	-	0	ID=g2384.t1.stop1;Parent=g2384.t1;
OX637532.1_Linnaemya_tessellans_genome_assembly,_chromosome:_1	AUGUSTUS	CDS	56985895	56986106	0.8	-	2	ID=g2384.t1.CDS1;Parent=g2384.t1;
OX637532.1_Linnaemya_tessellans_genome_assembly,_chromosome:_1	AUGUSTUS	exon	56985895	56986106	.	-	.	ID=g2384.t1.exon1;Parent=g2384.t1;
OX637532.1_Linnaemya_tessellans_genome_assembly,_chromosome:_1	AUGUSTUS	intron	56986107	56987877	0.73	-	.	ID=g2384.t1.intron1;Parent=g2384.t1;
OX637532.1_Linnaemya_tessellans_genome_assembly,_chromosome:_1	AUGUSTUS	CDS	56987878	56988482	0.89	-	1	ID=g2384.t1.CDS2;Parent=g2384.t1;
OX637532.1_Linnaemya_tessellans_genome_assembly,_chromosome:_1	AUGUSTUS	exon	56987878	56988482	.	-	.	ID=g2384.t1.exon2;Parent=g2384.t1;
OX637532.1_Linnaemya_tessellans_genome_assembly,_chromosome:_1	AUGUSTUS	intron	56988483	56988707	0.99	-	.	ID=g2384.t1.intron2;Parent=g2384.t1;
OX637532.1_Linnaemya_tessellans_genome_assembly,_chromosome:_1	AUGUSTUS	CDS	56988708	56988784	0.99	-	0	ID=g2384.t1.CDS3;Parent=g2384.t1;
OX637532.1_Linnaemya_tessellans_genome_assembly,_chromosome:_1	AUGUSTUS	exon	56988708	56988784	.	-	.	ID=g2384.t1.exon3;Parent=g2384.t1;
OX637532.1_Linnaemya_tessellans_genome_assembly,_chromosome:_1	AUGUSTUS	start_codon	56988782	56988784	.	-	0	ID=g2384.t1.start1;Parent=g2384.t1;
OX637532.1_Linnaemya_tessellans_genome_assembly,_chromosome:_1	AUGUSTUS	gene	57017021	57018094	.	+	.	ID=g2385;
OX637532.1_Linnaemya_tessellans_genome_assembly,_chromosome:_1	AUGUSTUS	mRNA	57017021	57018094	0.97	+	.	ID=g2385.t1;Parent=g2385;
OX637532.1_Linnaemya_tessellans_genome_assembly,_chromosome:_1	AUGUSTUS	start_codon	57017021	57017023	.	+	0	ID=g2385.t1.start1;Parent=g2385.t1;
OX637532.1_Linnaemya_tessellans_genome_assembly,_chromosome:_1	AUGUSTUS	CDS	57017021	57017729	0.98	+	0	ID=g2385.t1.CDS1;Parent=g2385.t1;
OX637532.1_Linnaemya_tessellans_genome_assembly,_chromosome:_1	AUGUSTUS	exon	57017021	57017729	.	+	.	ID=g2385.t1.exon1;Parent=g2385.t1;
OX637532.1_Linnaemya_tessellans_genome_assembly,_chromosome:_1	AUGUSTUS	intron	57017730	57018050	0.97	+	.	ID=g2385.t1.intron1;Parent=g2385.t1;
OX637532.1_Linnaemya_tessellans_genome_assembly,_chromosome:_1	AUGUSTUS	CDS	57018051	57018094	0.97	+	2	ID=g2385.t1.CDS2;Parent=g2385.t1;
OX637532.1_Linnaemya_tessellans_genome_assembly,_chromosome:_1	AUGUSTUS	exon	57018051	57018094	.	+	.	ID=g2385.t1.exon2;Parent=g2385.t1;
OX637532.1_Linnaemya_tessellans_genome_assembly,_chromosome:_1	AUGUSTUS	stop_codon	57018092	57018094	.	+	0	ID=g2385.t1.stop1;Parent=g2385.t1;
OX637532.1_Linnaemya_tessellans_genome_assembly,_chromosome:_1	AUGUSTUS	gene	57074021	57075439	.	+	.	ID=g2386;
OX637532.1_Linnaemya_tessellans_genome_assembly,_chromosome:_1	AUGUSTUS	mRNA	57074021	57075439	1	+	.	ID=g2386.t1;Parent=g2386;
OX637532.1_Linnaemya_tessellans_genome_assembly,_chromosome:_1	AUGUSTUS	start_codon	57074021	57074023	.	+	0	ID=g2386.t1.start1;Parent=g2386.t1;
OX637532.1_Linnaemya_tessellans_genome_assembly,_chromosome:_1	AUGUSTUS	CDS	57074021	57075439	1	+	0	ID=g2386.t1.CDS1;Parent=g2386.t1;
OX637532.1_Linnaemya_tessellans_genome_assembly,_chromosome:_1	AUGUSTUS	exon	57074021	57075439	.	+	.	ID=g2386.t1.exon1;Parent=g2386.t1;
OX637532.1_Linnaemya_tessellans_genome_assembly,_chromosome:_1	AUGUSTUS	stop_codon	57075437	57075439	.	+	0	ID=g2386.t1.stop1;Parent=g2386.t1;
OX637532.1_Linnaemya_tessellans_genome_assembly,_chromosome:_1	AUGUSTUS	gene	57103928	57105044	.	-	.	ID=g2387;
OX637532.1_Linnaemya_tessellans_genome_assembly,_chromosome:_1	AUGUSTUS	mRNA	57103928	57105044	1	-	.	ID=g2387.t1;Parent=g2387;
OX637532.1_Linnaemya_tessellans_genome_assembly,_chromosome:_1	AUGUSTUS	stop_codon	57103928	57103930	.	-	0	ID=g2387.t1.stop1;Parent=g2387.t1;
OX637532.1_Linnaemya_tessellans_genome_assembly,_chromosome:_1	AUGUSTUS	CDS	57103928	57104244	1	-	2	ID=g2387.t1.CDS1;Parent=g2387.t1;
OX637532.1_Linnaemya_tessellans_genome_assembly,_chromosome:_1	AUGUSTUS	exon	57103928	57104244	.	-	.	ID=g2387.t1.exon1;Parent=g2387.t1;
OX637532.1_Linnaemya_tessellans_genome_assembly,_chromosome:_1	AUGUSTUS	intron	57104245	57104308	1	-	.	ID=g2387.t1.intron1;Parent=g2387.t1;
OX637532.1_Linnaemya_tessellans_genome_assembly,_chromosome:_1	AUGUSTUS	CDS	57104309	57104483	1	-	0	ID=g2387.t1.CDS2;Parent=g2387.t1;
OX637532.1_Linnaemya_tessellans_genome_assembly,_chromosome:_1	AUGUSTUS	exon	57104309	57104483	.	-	.	ID=g2387.t1.exon2;Parent=g2387.t1;
OX637532.1_Linnaemya_tessellans_genome_assembly,_chromosome:_1	AUGUSTUS	intron	57104484	57104594	1	-	.	ID=g2387.t1.intron2;Parent=g2387.t1;
OX637532.1_Linnaemya_tessellans_genome_assembly,_chromosome:_1	AUGUSTUS	CDS	57104595	57105044	1	-	0	ID=g2387.t1.CDS3;Parent=g2387.t1;
OX637532.1_Linnaemya_tessellans_genome_assembly,_chromosome:_1	AUGUSTUS	exon	57104595	57105044	.	-	.	ID=g2387.t1.exon3;Parent=g2387.t1;
OX637532.1_Linnaemya_tessellans_genome_assembly,_chromosome:_1	AUGUSTUS	start_codon	57105042	57105044	.	-	0	ID=g2387.t1.start1;Parent=g2387.t1;
OX637532.1_Linnaemya_tessellans_genome_assembly,_chromosome:_1	AUGUSTUS	gene	57135108	57135827	.	+	.	ID=g2388;
OX637532.1_Linnaemya_tessellans_genome_assembly,_chromosome:_1	AUGUSTUS	mRNA	57135108	57135827	1	+	.	ID=g2388.t1;Parent=g2388;
OX637532.1_Linnaemya_tessellans_genome_assembly,_chromosome:_1	AUGUSTUS	start_codon	57135108	57135110	.	+	0	ID=g2388.t1.start1;Parent=g2388.t1;
OX637532.1_Linnaemya_tessellans_genome_assembly,_chromosome:_1	AUGUSTUS	CDS	57135108	57135827	1	+	0	ID=g2388.t1.CDS1;Parent=g2388.t1;
OX637532.1_Linnaemya_tessellans_genome_assembly,_chromosome:_1	AUGUSTUS	exon	57135108	57135827	.	+	.	ID=g2388.t1.exon1;Parent=g2388.t1;
OX637532.1_Linnaemya_tessellans_genome_assembly,_chromosome:_1	AUGUSTUS	stop_codon	57135825	57135827	.	+	0	ID=g2388.t1.stop1;Parent=g2388.t1;
OX637532.1_Linnaemya_tessellans_genome_assembly,_chromosome:_1	AUGUSTUS	gene	57136226	57136525	.	+	.	ID=g2389;
OX637532.1_Linnaemya_tessellans_genome_assembly,_chromosome:_1	AUGUSTUS	mRNA	57136226	57136525	1	+	.	ID=g2389.t1;Parent=g2389;
OX637532.1_Linnaemya_tessellans_genome_assembly,_chromosome:_1	AUGUSTUS	start_codon	57136226	57136228	.	+	0	ID=g2389.t1.start1;Parent=g2389.t1;
OX637532.1_Linnaemya_tessellans_genome_assembly,_chromosome:_1	AUGUSTUS	CDS	57136226	57136525	1	+	0	ID=g2389.t1.CDS1;Parent=g2389.t1;
OX637532.1_Linnaemya_tessellans_genome_assembly,_chromosome:_1	AUGUSTUS	exon	57136226	57136525	.	+	.	ID=g2389.t1.exon1;Parent=g2389.t1;
OX637532.1_Linnaemya_tessellans_genome_assembly,_chromosome:_1	AUGUSTUS	stop_codon	57136523	57136525	.	+	0	ID=g2389.t1.stop1;Parent=g2389.t1;
OX637532.1_Linnaemya_tessellans_genome_assembly,_chromosome:_1	AUGUSTUS	gene	57151058	57163549	.	+	.	ID=g2390;
OX637532.1_Linnaemya_tessellans_genome_assembly,_chromosome:_1	AUGUSTUS	mRNA	57151058	57163549	0.97	+	.	ID=g2390.t1;Parent=g2390;
OX637532.1_Linnaemya_tessellans_genome_assembly,_chromosome:_1	AUGUSTUS	start_codon	57151058	57151060	.	+	0	ID=g2390.t1.start1;Parent=g2390.t1;
OX637532.1_Linnaemya_tessellans_genome_assembly,_chromosome:_1	AUGUSTUS	CDS	57151058	57151097	0.97	+	0	ID=g2390.t1.CDS1;Parent=g2390.t1;
OX637532.1_Linnaemya_tessellans_genome_assembly,_chromosome:_1	AUGUSTUS	exon	57151058	57151097	.	+	.	ID=g2390.t1.exon1;Parent=g2390.t1;
OX637532.1_Linnaemya_tessellans_genome_assembly,_chromosome:_1	AUGUSTUS	intron	57151098	57158624	0.97	+	.	ID=g2390.t1.intron1;Parent=g2390.t1;
OX637532.1_Linnaemya_tessellans_genome_assembly,_chromosome:_1	AUGUSTUS	CDS	57158625	57158782	1	+	2	ID=g2390.t1.CDS2;Parent=g2390.t1;
OX637532.1_Linnaemya_tessellans_genome_assembly,_chromosome:_1	AUGUSTUS	exon	57158625	57158782	.	+	.	ID=g2390.t1.exon2;Parent=g2390.t1;
OX637532.1_Linnaemya_tessellans_genome_assembly,_chromosome:_1	AUGUSTUS	intron	57158783	57163432	1	+	.	ID=g2390.t1.intron2;Parent=g2390.t1;
OX637532.1_Linnaemya_tessellans_genome_assembly,_chromosome:_1	AUGUSTUS	CDS	57163433	57163549	1	+	0	ID=g2390.t1.CDS3;Parent=g2390.t1;
OX637532.1_Linnaemya_tessellans_genome_assembly,_chromosome:_1	AUGUSTUS	exon	57163433	57163549	.	+	.	ID=g2390.t1.exon3;Parent=g2390.t1;
OX637532.1_Linnaemya_tessellans_genome_assembly,_chromosome:_1	AUGUSTUS	stop_codon	57163547	57163549	.	+	0	ID=g2390.t1.stop1;Parent=g2390.t1;
OX637532.1_Linnaemya_tessellans_genome_assembly,_chromosome:_1	AUGUSTUS	gene	57163667	57164623	.	+	.	ID=g2391;
OX637532.1_Linnaemya_tessellans_genome_assembly,_chromosome:_1	AUGUSTUS	mRNA	57163667	57164623	1	+	.	ID=g2391.t1;Parent=g2391;
OX637532.1_Linnaemya_tessellans_genome_assembly,_chromosome:_1	AUGUSTUS	start_codon	57163667	57163669	.	+	0	ID=g2391.t1.start1;Parent=g2391.t1;
OX637532.1_Linnaemya_tessellans_genome_assembly,_chromosome:_1	AUGUSTUS	CDS	57163667	57164623	1	+	0	ID=g2391.t1.CDS1;Parent=g2391.t1;
OX637532.1_Linnaemya_tessellans_genome_assembly,_chromosome:_1	AUGUSTUS	exon	57163667	57164623	.	+	.	ID=g2391.t1.exon1;Parent=g2391.t1;
OX637532.1_Linnaemya_tessellans_genome_assembly,_chromosome:_1	AUGUSTUS	stop_codon	57164621	57164623	.	+	0	ID=g2391.t1.stop1;Parent=g2391.t1;
OX637532.1_Linnaemya_tessellans_genome_assembly,_chromosome:_1	AUGUSTUS	gene	57205727	57206247	.	-	.	ID=g2392;
OX637532.1_Linnaemya_tessellans_genome_assembly,_chromosome:_1	AUGUSTUS	mRNA	57205727	57206247	0.94	-	.	ID=g2392.t1;Parent=g2392;
OX637532.1_Linnaemya_tessellans_genome_assembly,_chromosome:_1	AUGUSTUS	stop_codon	57205727	57205729	.	-	0	ID=g2392.t1.stop1;Parent=g2392.t1;
OX637532.1_Linnaemya_tessellans_genome_assembly,_chromosome:_1	AUGUSTUS	CDS	57205727	57206122	0.94	-	0	ID=g2392.t1.CDS1;Parent=g2392.t1;
OX637532.1_Linnaemya_tessellans_genome_assembly,_chromosome:_1	AUGUSTUS	exon	57205727	57206122	.	-	.	ID=g2392.t1.exon1;Parent=g2392.t1;
OX637532.1_Linnaemya_tessellans_genome_assembly,_chromosome:_1	AUGUSTUS	intron	57206123	57206187	0.99	-	.	ID=g2392.t1.intron1;Parent=g2392.t1;
OX637532.1_Linnaemya_tessellans_genome_assembly,_chromosome:_1	AUGUSTUS	CDS	57206188	57206247	0.99	-	0	ID=g2392.t1.CDS2;Parent=g2392.t1;
OX637532.1_Linnaemya_tessellans_genome_assembly,_chromosome:_1	AUGUSTUS	exon	57206188	57206247	.	-	.	ID=g2392.t1.exon2;Parent=g2392.t1;
OX637532.1_Linnaemya_tessellans_genome_assembly,_chromosome:_1	AUGUSTUS	start_codon	57206245	57206247	.	-	0	ID=g2392.t1.start1;Parent=g2392.t1;
OX637532.1_Linnaemya_tessellans_genome_assembly,_chromosome:_1	AUGUSTUS	gene	57258547	57259504	.	+	.	ID=g2393;
OX637532.1_Linnaemya_tessellans_genome_assembly,_chromosome:_1	AUGUSTUS	mRNA	57258547	57259504	1	+	.	ID=g2393.t1;Parent=g2393;
OX637532.1_Linnaemya_tessellans_genome_assembly,_chromosome:_1	AUGUSTUS	start_codon	57258547	57258549	.	+	0	ID=g2393.t1.start1;Parent=g2393.t1;
OX637532.1_Linnaemya_tessellans_genome_assembly,_chromosome:_1	AUGUSTUS	CDS	57258547	57258628	1	+	0	ID=g2393.t1.CDS1;Parent=g2393.t1;
OX637532.1_Linnaemya_tessellans_genome_assembly,_chromosome:_1	AUGUSTUS	exon	57258547	57258628	.	+	.	ID=g2393.t1.exon1;Parent=g2393.t1;
OX637532.1_Linnaemya_tessellans_genome_assembly,_chromosome:_1	AUGUSTUS	intron	57258629	57258686	1	+	.	ID=g2393.t1.intron1;Parent=g2393.t1;
OX637532.1_Linnaemya_tessellans_genome_assembly,_chromosome:_1	AUGUSTUS	CDS	57258687	57259291	1	+	2	ID=g2393.t1.CDS2;Parent=g2393.t1;
OX637532.1_Linnaemya_tessellans_genome_assembly,_chromosome:_1	AUGUSTUS	exon	57258687	57259291	.	+	.	ID=g2393.t1.exon2;Parent=g2393.t1;
OX637532.1_Linnaemya_tessellans_genome_assembly,_chromosome:_1	AUGUSTUS	intron	57259292	57259348	1	+	.	ID=g2393.t1.intron2;Parent=g2393.t1;
OX637532.1_Linnaemya_tessellans_genome_assembly,_chromosome:_1	AUGUSTUS	CDS	57259349	57259504	1	+	0	ID=g2393.t1.CDS3;Parent=g2393.t1;
OX637532.1_Linnaemya_tessellans_genome_assembly,_chromosome:_1	AUGUSTUS	exon	57259349	57259504	.	+	.	ID=g2393.t1.exon3;Parent=g2393.t1;
OX637532.1_Linnaemya_tessellans_genome_assembly,_chromosome:_1	AUGUSTUS	stop_codon	57259502	57259504	.	+	0	ID=g2393.t1.stop1;Parent=g2393.t1;
OX637532.1_Linnaemya_tessellans_genome_assembly,_chromosome:_1	AUGUSTUS	gene	57273128	57273400	.	-	.	ID=g2394;
OX637532.1_Linnaemya_tessellans_genome_assembly,_chromosome:_1	AUGUSTUS	mRNA	57273128	57273400	1	-	.	ID=g2394.t1;Parent=g2394;
OX637532.1_Linnaemya_tessellans_genome_assembly,_chromosome:_1	AUGUSTUS	stop_codon	57273128	57273130	.	-	0	ID=g2394.t1.stop1;Parent=g2394.t1;
OX637532.1_Linnaemya_tessellans_genome_assembly,_chromosome:_1	AUGUSTUS	CDS	57273128	57273400	1	-	0	ID=g2394.t1.CDS1;Parent=g2394.t1;
OX637532.1_Linnaemya_tessellans_genome_assembly,_chromosome:_1	AUGUSTUS	exon	57273128	57273400	.	-	.	ID=g2394.t1.exon1;Parent=g2394.t1;
OX637532.1_Linnaemya_tessellans_genome_assembly,_chromosome:_1	AUGUSTUS	start_codon	57273398	57273400	.	-	0	ID=g2394.t1.start1;Parent=g2394.t1;
OX637532.1_Linnaemya_tessellans_genome_assembly,_chromosome:_1	AUGUSTUS	gene	57327737	57342411	.	-	.	ID=g2395;
OX637532.1_Linnaemya_tessellans_genome_assembly,_chromosome:_1	AUGUSTUS	mRNA	57327737	57342411	0.36	-	.	ID=g2395.t1;Parent=g2395;
OX637532.1_Linnaemya_tessellans_genome_assembly,_chromosome:_1	AUGUSTUS	stop_codon	57327737	57327739	.	-	0	ID=g2395.t1.stop1;Parent=g2395.t1;
OX637532.1_Linnaemya_tessellans_genome_assembly,_chromosome:_1	AUGUSTUS	CDS	57327737	57327961	0.7	-	0	ID=g2395.t1.CDS1;Parent=g2395.t1;
OX637532.1_Linnaemya_tessellans_genome_assembly,_chromosome:_1	AUGUSTUS	exon	57327737	57327961	.	-	.	ID=g2395.t1.exon1;Parent=g2395.t1;
OX637532.1_Linnaemya_tessellans_genome_assembly,_chromosome:_1	AUGUSTUS	intron	57327962	57341784	0.66	-	.	ID=g2395.t1.intron1;Parent=g2395.t1;
OX637532.1_Linnaemya_tessellans_genome_assembly,_chromosome:_1	AUGUSTUS	CDS	57341785	57342411	0.36	-	0	ID=g2395.t1.CDS2;Parent=g2395.t1;
OX637532.1_Linnaemya_tessellans_genome_assembly,_chromosome:_1	AUGUSTUS	exon	57341785	57342411	.	-	.	ID=g2395.t1.exon2;Parent=g2395.t1;
OX637532.1_Linnaemya_tessellans_genome_assembly,_chromosome:_1	AUGUSTUS	start_codon	57342409	57342411	.	-	0	ID=g2395.t1.start1;Parent=g2395.t1;
OX637532.1_Linnaemya_tessellans_genome_assembly,_chromosome:_1	AUGUSTUS	gene	57375152	57375508	.	+	.	ID=g2396;
OX637532.1_Linnaemya_tessellans_genome_assembly,_chromosome:_1	AUGUSTUS	mRNA	57375152	57375508	1	+	.	ID=g2396.t1;Parent=g2396;
OX637532.1_Linnaemya_tessellans_genome_assembly,_chromosome:_1	AUGUSTUS	start_codon	57375152	57375154	.	+	0	ID=g2396.t1.start1;Parent=g2396.t1;
OX637532.1_Linnaemya_tessellans_genome_assembly,_chromosome:_1	AUGUSTUS	CDS	57375152	57375508	1	+	0	ID=g2396.t1.CDS1;Parent=g2396.t1;
OX637532.1_Linnaemya_tessellans_genome_assembly,_chromosome:_1	AUGUSTUS	exon	57375152	57375508	.	+	.	ID=g2396.t1.exon1;Parent=g2396.t1;
OX637532.1_Linnaemya_tessellans_genome_assembly,_chromosome:_1	AUGUSTUS	stop_codon	57375506	57375508	.	+	0	ID=g2396.t1.stop1;Parent=g2396.t1;
OX637532.1_Linnaemya_tessellans_genome_assembly,_chromosome:_1	AUGUSTUS	gene	57375917	57376692	.	+	.	ID=g2397;
OX637532.1_Linnaemya_tessellans_genome_assembly,_chromosome:_1	AUGUSTUS	mRNA	57375917	57376692	1	+	.	ID=g2397.t1;Parent=g2397;
OX637532.1_Linnaemya_tessellans_genome_assembly,_chromosome:_1	AUGUSTUS	start_codon	57375917	57375919	.	+	0	ID=g2397.t1.start1;Parent=g2397.t1;
OX637532.1_Linnaemya_tessellans_genome_assembly,_chromosome:_1	AUGUSTUS	CDS	57375917	57376234	1	+	0	ID=g2397.t1.CDS1;Parent=g2397.t1;
OX637532.1_Linnaemya_tessellans_genome_assembly,_chromosome:_1	AUGUSTUS	exon	57375917	57376234	.	+	.	ID=g2397.t1.exon1;Parent=g2397.t1;
OX637532.1_Linnaemya_tessellans_genome_assembly,_chromosome:_1	AUGUSTUS	intron	57376235	57376290	1	+	.	ID=g2397.t1.intron1;Parent=g2397.t1;
OX637532.1_Linnaemya_tessellans_genome_assembly,_chromosome:_1	AUGUSTUS	CDS	57376291	57376692	1	+	0	ID=g2397.t1.CDS2;Parent=g2397.t1;
OX637532.1_Linnaemya_tessellans_genome_assembly,_chromosome:_1	AUGUSTUS	exon	57376291	57376692	.	+	.	ID=g2397.t1.exon2;Parent=g2397.t1;
OX637532.1_Linnaemya_tessellans_genome_assembly,_chromosome:_1	AUGUSTUS	stop_codon	57376690	57376692	.	+	0	ID=g2397.t1.stop1;Parent=g2397.t1;
OX637532.1_Linnaemya_tessellans_genome_assembly,_chromosome:_1	AUGUSTUS	gene	57414385	57416763	.	+	.	ID=g2398;
OX637532.1_Linnaemya_tessellans_genome_assembly,_chromosome:_1	AUGUSTUS	mRNA	57414385	57416763	0.3	+	.	ID=g2398.t1;Parent=g2398;
OX637532.1_Linnaemya_tessellans_genome_assembly,_chromosome:_1	AUGUSTUS	start_codon	57414385	57414387	.	+	0	ID=g2398.t1.start1;Parent=g2398.t1;
OX637532.1_Linnaemya_tessellans_genome_assembly,_chromosome:_1	AUGUSTUS	CDS	57414385	57414955	1	+	0	ID=g2398.t1.CDS1;Parent=g2398.t1;
OX637532.1_Linnaemya_tessellans_genome_assembly,_chromosome:_1	AUGUSTUS	exon	57414385	57414955	.	+	.	ID=g2398.t1.exon1;Parent=g2398.t1;
OX637532.1_Linnaemya_tessellans_genome_assembly,_chromosome:_1	AUGUSTUS	intron	57414956	57415040	1	+	.	ID=g2398.t1.intron1;Parent=g2398.t1;
OX637532.1_Linnaemya_tessellans_genome_assembly,_chromosome:_1	AUGUSTUS	CDS	57415041	57415348	1	+	2	ID=g2398.t1.CDS2;Parent=g2398.t1;
OX637532.1_Linnaemya_tessellans_genome_assembly,_chromosome:_1	AUGUSTUS	exon	57415041	57415348	.	+	.	ID=g2398.t1.exon2;Parent=g2398.t1;
OX637532.1_Linnaemya_tessellans_genome_assembly,_chromosome:_1	AUGUSTUS	intron	57415349	57415403	1	+	.	ID=g2398.t1.intron2;Parent=g2398.t1;
OX637532.1_Linnaemya_tessellans_genome_assembly,_chromosome:_1	AUGUSTUS	CDS	57415404	57416007	0.92	+	0	ID=g2398.t1.CDS3;Parent=g2398.t1;
OX637532.1_Linnaemya_tessellans_genome_assembly,_chromosome:_1	AUGUSTUS	exon	57415404	57416007	.	+	.	ID=g2398.t1.exon3;Parent=g2398.t1;
OX637532.1_Linnaemya_tessellans_genome_assembly,_chromosome:_1	AUGUSTUS	intron	57416008	57416158	0.51	+	.	ID=g2398.t1.intron3;Parent=g2398.t1;
OX637532.1_Linnaemya_tessellans_genome_assembly,_chromosome:_1	AUGUSTUS	CDS	57416159	57416613	0.3	+	2	ID=g2398.t1.CDS4;Parent=g2398.t1;
OX637532.1_Linnaemya_tessellans_genome_assembly,_chromosome:_1	AUGUSTUS	exon	57416159	57416613	.	+	.	ID=g2398.t1.exon4;Parent=g2398.t1;
OX637532.1_Linnaemya_tessellans_genome_assembly,_chromosome:_1	AUGUSTUS	intron	57416614	57416706	0.54	+	.	ID=g2398.t1.intron4;Parent=g2398.t1;
OX637532.1_Linnaemya_tessellans_genome_assembly,_chromosome:_1	AUGUSTUS	CDS	57416707	57416763	0.79	+	0	ID=g2398.t1.CDS5;Parent=g2398.t1;
OX637532.1_Linnaemya_tessellans_genome_assembly,_chromosome:_1	AUGUSTUS	exon	57416707	57416763	.	+	.	ID=g2398.t1.exon5;Parent=g2398.t1;
OX637532.1_Linnaemya_tessellans_genome_assembly,_chromosome:_1	AUGUSTUS	stop_codon	57416761	57416763	.	+	0	ID=g2398.t1.stop1;Parent=g2398.t1;
OX637532.1_Linnaemya_tessellans_genome_assembly,_chromosome:_1	AUGUSTUS	gene	57545736	57546734	.	+	.	ID=g2399;
OX637532.1_Linnaemya_tessellans_genome_assembly,_chromosome:_1	AUGUSTUS	mRNA	57545736	57546734	0.65	+	.	ID=g2399.t1;Parent=g2399;
OX637532.1_Linnaemya_tessellans_genome_assembly,_chromosome:_1	AUGUSTUS	start_codon	57545736	57545738	.	+	0	ID=g2399.t1.start1;Parent=g2399.t1;
OX637532.1_Linnaemya_tessellans_genome_assembly,_chromosome:_1	AUGUSTUS	CDS	57545736	57546087	0.93	+	0	ID=g2399.t1.CDS1;Parent=g2399.t1;
OX637532.1_Linnaemya_tessellans_genome_assembly,_chromosome:_1	AUGUSTUS	exon	57545736	57546087	.	+	.	ID=g2399.t1.exon1;Parent=g2399.t1;
OX637532.1_Linnaemya_tessellans_genome_assembly,_chromosome:_1	AUGUSTUS	intron	57546088	57546600	0.74	+	.	ID=g2399.t1.intron1;Parent=g2399.t1;
OX637532.1_Linnaemya_tessellans_genome_assembly,_chromosome:_1	AUGUSTUS	CDS	57546601	57546734	0.65	+	2	ID=g2399.t1.CDS2;Parent=g2399.t1;
OX637532.1_Linnaemya_tessellans_genome_assembly,_chromosome:_1	AUGUSTUS	exon	57546601	57546734	.	+	.	ID=g2399.t1.exon2;Parent=g2399.t1;
OX637532.1_Linnaemya_tessellans_genome_assembly,_chromosome:_1	AUGUSTUS	stop_codon	57546732	57546734	.	+	0	ID=g2399.t1.stop1;Parent=g2399.t1;
OX637532.1_Linnaemya_tessellans_genome_assembly,_chromosome:_1	AUGUSTUS	gene	57551998	57553132	.	-	.	ID=g2400;
OX637532.1_Linnaemya_tessellans_genome_assembly,_chromosome:_1	AUGUSTUS	mRNA	57551998	57553132	0.52	-	.	ID=g2400.t1;Parent=g2400;
OX637532.1_Linnaemya_tessellans_genome_assembly,_chromosome:_1	AUGUSTUS	stop_codon	57551998	57552000	.	-	0	ID=g2400.t1.stop1;Parent=g2400.t1;
OX637532.1_Linnaemya_tessellans_genome_assembly,_chromosome:_1	AUGUSTUS	CDS	57551998	57552188	0.58	-	2	ID=g2400.t1.CDS1;Parent=g2400.t1;
OX637532.1_Linnaemya_tessellans_genome_assembly,_chromosome:_1	AUGUSTUS	exon	57551998	57552188	.	-	.	ID=g2400.t1.exon1;Parent=g2400.t1;
OX637532.1_Linnaemya_tessellans_genome_assembly,_chromosome:_1	AUGUSTUS	intron	57552189	57553053	0.53	-	.	ID=g2400.t1.intron1;Parent=g2400.t1;
OX637532.1_Linnaemya_tessellans_genome_assembly,_chromosome:_1	AUGUSTUS	CDS	57553054	57553132	0.56	-	0	ID=g2400.t1.CDS2;Parent=g2400.t1;
OX637532.1_Linnaemya_tessellans_genome_assembly,_chromosome:_1	AUGUSTUS	exon	57553054	57553132	.	-	.	ID=g2400.t1.exon2;Parent=g2400.t1;
OX637532.1_Linnaemya_tessellans_genome_assembly,_chromosome:_1	AUGUSTUS	start_codon	57553130	57553132	.	-	0	ID=g2400.t1.start1;Parent=g2400.t1;
OX637532.1_Linnaemya_tessellans_genome_assembly,_chromosome:_1	AUGUSTUS	gene	57551998	57553229	.	-	.	ID=g2401;
OX637532.1_Linnaemya_tessellans_genome_assembly,_chromosome:_1	AUGUSTUS	mRNA	57551998	57553229	0.52	-	.	ID=g2401.t1;Parent=g2401;
OX637532.1_Linnaemya_tessellans_genome_assembly,_chromosome:_1	AUGUSTUS	stop_codon	57551998	57552000	.	-	0	ID=g2401.t1.stop1;Parent=g2401.t1;
OX637532.1_Linnaemya_tessellans_genome_assembly,_chromosome:_1	AUGUSTUS	CDS	57551998	57552156	0.91	-	0	ID=g2401.t1.CDS1;Parent=g2401.t1;
OX637532.1_Linnaemya_tessellans_genome_assembly,_chromosome:_1	AUGUSTUS	exon	57551998	57552156	.	-	.	ID=g2401.t1.exon1;Parent=g2401.t1;
OX637532.1_Linnaemya_tessellans_genome_assembly,_chromosome:_1	AUGUSTUS	intron	57552157	57552213	0.92	-	.	ID=g2401.t1.intron1;Parent=g2401.t1;
OX637532.1_Linnaemya_tessellans_genome_assembly,_chromosome:_1	AUGUSTUS	CDS	57552214	57552570	0.92	-	0	ID=g2401.t1.CDS2;Parent=g2401.t1;
OX637532.1_Linnaemya_tessellans_genome_assembly,_chromosome:_1	AUGUSTUS	exon	57552214	57552570	.	-	.	ID=g2401.t1.exon2;Parent=g2401.t1;
OX637532.1_Linnaemya_tessellans_genome_assembly,_chromosome:_1	AUGUSTUS	intron	57552571	57553151	0.87	-	.	ID=g2401.t1.intron2;Parent=g2401.t1;
OX637532.1_Linnaemya_tessellans_genome_assembly,_chromosome:_1	AUGUSTUS	CDS	57553152	57553229	0.59	-	0	ID=g2401.t1.CDS3;Parent=g2401.t1;
OX637532.1_Linnaemya_tessellans_genome_assembly,_chromosome:_1	AUGUSTUS	exon	57553152	57553229	.	-	.	ID=g2401.t1.exon3;Parent=g2401.t1;
OX637532.1_Linnaemya_tessellans_genome_assembly,_chromosome:_1	AUGUSTUS	start_codon	57553227	57553229	.	-	0	ID=g2401.t1.start1;Parent=g2401.t1;
OX637532.1_Linnaemya_tessellans_genome_assembly,_chromosome:_1	AUGUSTUS	gene	57579949	57585180	.	-	.	ID=g2402;
OX637532.1_Linnaemya_tessellans_genome_assembly,_chromosome:_1	AUGUSTUS	mRNA	57579949	57585180	0.65	-	.	ID=g2402.t1;Parent=g2402;
OX637532.1_Linnaemya_tessellans_genome_assembly,_chromosome:_1	AUGUSTUS	stop_codon	57579949	57579951	.	-	0	ID=g2402.t1.stop1;Parent=g2402.t1;
OX637532.1_Linnaemya_tessellans_genome_assembly,_chromosome:_1	AUGUSTUS	CDS	57579949	57582144	1	-	0	ID=g2402.t1.CDS1;Parent=g2402.t1;
OX637532.1_Linnaemya_tessellans_genome_assembly,_chromosome:_1	AUGUSTUS	exon	57579949	57582144	.	-	.	ID=g2402.t1.exon1;Parent=g2402.t1;
OX637532.1_Linnaemya_tessellans_genome_assembly,_chromosome:_1	AUGUSTUS	intron	57582145	57583152	0.65	-	.	ID=g2402.t1.intron1;Parent=g2402.t1;
OX637532.1_Linnaemya_tessellans_genome_assembly,_chromosome:_1	AUGUSTUS	CDS	57583153	57585180	0.65	-	0	ID=g2402.t1.CDS2;Parent=g2402.t1;
OX637532.1_Linnaemya_tessellans_genome_assembly,_chromosome:_1	AUGUSTUS	exon	57583153	57585180	.	-	.	ID=g2402.t1.exon2;Parent=g2402.t1;
OX637532.1_Linnaemya_tessellans_genome_assembly,_chromosome:_1	AUGUSTUS	start_codon	57585178	57585180	.	-	0	ID=g2402.t1.start1;Parent=g2402.t1;
OX637532.1_Linnaemya_tessellans_genome_assembly,_chromosome:_1	AUGUSTUS	mRNA	57580055	57583491	0.4	-	.	ID=g2402.t2;Parent=g2402;
OX637532.1_Linnaemya_tessellans_genome_assembly,_chromosome:_1	AUGUSTUS	stop_codon	57580055	57580057	.	-	0	ID=g2402.t2.stop1;Parent=g2402.t2;
OX637532.1_Linnaemya_tessellans_genome_assembly,_chromosome:_1	AUGUSTUS	CDS	57580055	57580085	0.49	-	1	ID=g2402.t2.CDS1;Parent=g2402.t2;
OX637532.1_Linnaemya_tessellans_genome_assembly,_chromosome:_1	AUGUSTUS	exon	57580055	57580085	.	-	.	ID=g2402.t2.exon1;Parent=g2402.t2;
OX637532.1_Linnaemya_tessellans_genome_assembly,_chromosome:_1	AUGUSTUS	intron	57580086	57581032	0.49	-	.	ID=g2402.t2.intron1;Parent=g2402.t2;
OX637532.1_Linnaemya_tessellans_genome_assembly,_chromosome:_1	AUGUSTUS	CDS	57581033	57582144	0.88	-	0	ID=g2402.t2.CDS2;Parent=g2402.t2;
OX637532.1_Linnaemya_tessellans_genome_assembly,_chromosome:_1	AUGUSTUS	exon	57581033	57582144	.	-	.	ID=g2402.t2.exon2;Parent=g2402.t2;
OX637532.1_Linnaemya_tessellans_genome_assembly,_chromosome:_1	AUGUSTUS	intron	57582145	57583152	0.79	-	.	ID=g2402.t2.intron2;Parent=g2402.t2;
OX637532.1_Linnaemya_tessellans_genome_assembly,_chromosome:_1	AUGUSTUS	CDS	57583153	57583491	0.79	-	0	ID=g2402.t2.CDS3;Parent=g2402.t2;
OX637532.1_Linnaemya_tessellans_genome_assembly,_chromosome:_1	AUGUSTUS	exon	57583153	57583491	.	-	.	ID=g2402.t2.exon3;Parent=g2402.t2;
OX637532.1_Linnaemya_tessellans_genome_assembly,_chromosome:_1	AUGUSTUS	start_codon	57583489	57583491	.	-	0	ID=g2402.t2.start1;Parent=g2402.t2;
OX637532.1_Linnaemya_tessellans_genome_assembly,_chromosome:_1	AUGUSTUS	mRNA	57580055	57585180	0.53	-	.	ID=g2402.t3;Parent=g2402;
OX637532.1_Linnaemya_tessellans_genome_assembly,_chromosome:_1	AUGUSTUS	stop_codon	57580055	57580057	.	-	0	ID=g2402.t3.stop1;Parent=g2402.t3;
OX637532.1_Linnaemya_tessellans_genome_assembly,_chromosome:_1	AUGUSTUS	CDS	57580055	57580085	0.53	-	1	ID=g2402.t3.CDS1;Parent=g2402.t3;
OX637532.1_Linnaemya_tessellans_genome_assembly,_chromosome:_1	AUGUSTUS	exon	57580055	57580085	.	-	.	ID=g2402.t3.exon1;Parent=g2402.t3;
OX637532.1_Linnaemya_tessellans_genome_assembly,_chromosome:_1	AUGUSTUS	intron	57580086	57581032	0.53	-	.	ID=g2402.t3.intron1;Parent=g2402.t3;
OX637532.1_Linnaemya_tessellans_genome_assembly,_chromosome:_1	AUGUSTUS	CDS	57581033	57585180	0.95	-	0	ID=g2402.t3.CDS2;Parent=g2402.t3;
OX637532.1_Linnaemya_tessellans_genome_assembly,_chromosome:_1	AUGUSTUS	exon	57581033	57585180	.	-	.	ID=g2402.t3.exon2;Parent=g2402.t3;
OX637532.1_Linnaemya_tessellans_genome_assembly,_chromosome:_1	AUGUSTUS	start_codon	57585178	57585180	.	-	0	ID=g2402.t3.start1;Parent=g2402.t3;
OX637532.1_Linnaemya_tessellans_genome_assembly,_chromosome:_1	AUGUSTUS	mRNA	57580055	57585180	0.3	-	.	ID=g2402.t4;Parent=g2402;
OX637532.1_Linnaemya_tessellans_genome_assembly,_chromosome:_1	AUGUSTUS	stop_codon	57580055	57580057	.	-	0	ID=g2402.t4.stop1;Parent=g2402.t4;
OX637532.1_Linnaemya_tessellans_genome_assembly,_chromosome:_1	AUGUSTUS	CDS	57580055	57580085	0.43	-	1	ID=g2402.t4.CDS1;Parent=g2402.t4;
OX637532.1_Linnaemya_tessellans_genome_assembly,_chromosome:_1	AUGUSTUS	exon	57580055	57580085	.	-	.	ID=g2402.t4.exon1;Parent=g2402.t4;
OX637532.1_Linnaemya_tessellans_genome_assembly,_chromosome:_1	AUGUSTUS	intron	57580086	57581032	0.43	-	.	ID=g2402.t4.intron1;Parent=g2402.t4;
OX637532.1_Linnaemya_tessellans_genome_assembly,_chromosome:_1	AUGUSTUS	CDS	57581033	57582144	0.93	-	0	ID=g2402.t4.CDS2;Parent=g2402.t4;
OX637532.1_Linnaemya_tessellans_genome_assembly,_chromosome:_1	AUGUSTUS	exon	57581033	57582144	.	-	.	ID=g2402.t4.exon2;Parent=g2402.t4;
OX637532.1_Linnaemya_tessellans_genome_assembly,_chromosome:_1	AUGUSTUS	intron	57582145	57583152	0.64	-	.	ID=g2402.t4.intron2;Parent=g2402.t4;
OX637532.1_Linnaemya_tessellans_genome_assembly,_chromosome:_1	AUGUSTUS	CDS	57583153	57585180	0.64	-	0	ID=g2402.t4.CDS3;Parent=g2402.t4;
OX637532.1_Linnaemya_tessellans_genome_assembly,_chromosome:_1	AUGUSTUS	exon	57583153	57585180	.	-	.	ID=g2402.t4.exon3;Parent=g2402.t4;
OX637532.1_Linnaemya_tessellans_genome_assembly,_chromosome:_1	AUGUSTUS	start_codon	57585178	57585180	.	-	0	ID=g2402.t4.start1;Parent=g2402.t4;
OX637532.1_Linnaemya_tessellans_genome_assembly,_chromosome:_1	AUGUSTUS	gene	57626662	57627603	.	-	.	ID=g2403;
OX637532.1_Linnaemya_tessellans_genome_assembly,_chromosome:_1	AUGUSTUS	mRNA	57626662	57627603	0.97	-	.	ID=g2403.t1;Parent=g2403;
OX637532.1_Linnaemya_tessellans_genome_assembly,_chromosome:_1	AUGUSTUS	stop_codon	57626662	57626664	.	-	0	ID=g2403.t1.stop1;Parent=g2403.t1;
OX637532.1_Linnaemya_tessellans_genome_assembly,_chromosome:_1	AUGUSTUS	CDS	57626662	57626862	1	-	0	ID=g2403.t1.CDS1;Parent=g2403.t1;
OX637532.1_Linnaemya_tessellans_genome_assembly,_chromosome:_1	AUGUSTUS	exon	57626662	57626862	.	-	.	ID=g2403.t1.exon1;Parent=g2403.t1;
OX637532.1_Linnaemya_tessellans_genome_assembly,_chromosome:_1	AUGUSTUS	intron	57626863	57627432	0.97	-	.	ID=g2403.t1.intron1;Parent=g2403.t1;
OX637532.1_Linnaemya_tessellans_genome_assembly,_chromosome:_1	AUGUSTUS	CDS	57627433	57627603	0.97	-	0	ID=g2403.t1.CDS2;Parent=g2403.t1;
OX637532.1_Linnaemya_tessellans_genome_assembly,_chromosome:_1	AUGUSTUS	exon	57627433	57627603	.	-	.	ID=g2403.t1.exon2;Parent=g2403.t1;
OX637532.1_Linnaemya_tessellans_genome_assembly,_chromosome:_1	AUGUSTUS	start_codon	57627601	57627603	.	-	0	ID=g2403.t1.start1;Parent=g2403.t1;
OX637532.1_Linnaemya_tessellans_genome_assembly,_chromosome:_1	AUGUSTUS	gene	57698293	57699738	.	+	.	ID=g2404;
OX637532.1_Linnaemya_tessellans_genome_assembly,_chromosome:_1	AUGUSTUS	mRNA	57698293	57699738	1	+	.	ID=g2404.t1;Parent=g2404;
OX637532.1_Linnaemya_tessellans_genome_assembly,_chromosome:_1	AUGUSTUS	start_codon	57698293	57698295	.	+	0	ID=g2404.t1.start1;Parent=g2404.t1;
OX637532.1_Linnaemya_tessellans_genome_assembly,_chromosome:_1	AUGUSTUS	CDS	57698293	57699738	1	+	0	ID=g2404.t1.CDS1;Parent=g2404.t1;
OX637532.1_Linnaemya_tessellans_genome_assembly,_chromosome:_1	AUGUSTUS	exon	57698293	57699738	.	+	.	ID=g2404.t1.exon1;Parent=g2404.t1;
OX637532.1_Linnaemya_tessellans_genome_assembly,_chromosome:_1	AUGUSTUS	stop_codon	57699736	57699738	.	+	0	ID=g2404.t1.stop1;Parent=g2404.t1;
OX637532.1_Linnaemya_tessellans_genome_assembly,_chromosome:_1	AUGUSTUS	gene	57700824	57702983	.	+	.	ID=g2405;
OX637532.1_Linnaemya_tessellans_genome_assembly,_chromosome:_1	AUGUSTUS	mRNA	57700824	57702983	1	+	.	ID=g2405.t1;Parent=g2405;
OX637532.1_Linnaemya_tessellans_genome_assembly,_chromosome:_1	AUGUSTUS	start_codon	57700824	57700826	.	+	0	ID=g2405.t1.start1;Parent=g2405.t1;
OX637532.1_Linnaemya_tessellans_genome_assembly,_chromosome:_1	AUGUSTUS	CDS	57700824	57702983	1	+	0	ID=g2405.t1.CDS1;Parent=g2405.t1;
OX637532.1_Linnaemya_tessellans_genome_assembly,_chromosome:_1	AUGUSTUS	exon	57700824	57702983	.	+	.	ID=g2405.t1.exon1;Parent=g2405.t1;
OX637532.1_Linnaemya_tessellans_genome_assembly,_chromosome:_1	AUGUSTUS	stop_codon	57702981	57702983	.	+	0	ID=g2405.t1.stop1;Parent=g2405.t1;
OX637532.1_Linnaemya_tessellans_genome_assembly,_chromosome:_1	AUGUSTUS	gene	57731987	57733840	.	-	.	ID=g2406;
OX637532.1_Linnaemya_tessellans_genome_assembly,_chromosome:_1	AUGUSTUS	mRNA	57731987	57733840	0.45	-	.	ID=g2406.t1;Parent=g2406;
OX637532.1_Linnaemya_tessellans_genome_assembly,_chromosome:_1	AUGUSTUS	stop_codon	57731987	57731989	.	-	0	ID=g2406.t1.stop1;Parent=g2406.t1;
OX637532.1_Linnaemya_tessellans_genome_assembly,_chromosome:_1	AUGUSTUS	CDS	57731987	57731994	0.84	-	2	ID=g2406.t1.CDS1;Parent=g2406.t1;
OX637532.1_Linnaemya_tessellans_genome_assembly,_chromosome:_1	AUGUSTUS	exon	57731987	57731994	.	-	.	ID=g2406.t1.exon1;Parent=g2406.t1;
OX637532.1_Linnaemya_tessellans_genome_assembly,_chromosome:_1	AUGUSTUS	intron	57731995	57733330	0.75	-	.	ID=g2406.t1.intron1;Parent=g2406.t1;
OX637532.1_Linnaemya_tessellans_genome_assembly,_chromosome:_1	AUGUSTUS	CDS	57733331	57733469	0.52	-	0	ID=g2406.t1.CDS2;Parent=g2406.t1;
OX637532.1_Linnaemya_tessellans_genome_assembly,_chromosome:_1	AUGUSTUS	exon	57733331	57733469	.	-	.	ID=g2406.t1.exon2;Parent=g2406.t1;
OX637532.1_Linnaemya_tessellans_genome_assembly,_chromosome:_1	AUGUSTUS	intron	57733470	57733575	0.51	-	.	ID=g2406.t1.intron2;Parent=g2406.t1;
OX637532.1_Linnaemya_tessellans_genome_assembly,_chromosome:_1	AUGUSTUS	CDS	57733576	57733676	0.51	-	2	ID=g2406.t1.CDS3;Parent=g2406.t1;
OX637532.1_Linnaemya_tessellans_genome_assembly,_chromosome:_1	AUGUSTUS	exon	57733576	57733676	.	-	.	ID=g2406.t1.exon3;Parent=g2406.t1;
OX637532.1_Linnaemya_tessellans_genome_assembly,_chromosome:_1	AUGUSTUS	intron	57733677	57733731	1	-	.	ID=g2406.t1.intron3;Parent=g2406.t1;
OX637532.1_Linnaemya_tessellans_genome_assembly,_chromosome:_1	AUGUSTUS	CDS	57733732	57733840	0.91	-	0	ID=g2406.t1.CDS4;Parent=g2406.t1;
OX637532.1_Linnaemya_tessellans_genome_assembly,_chromosome:_1	AUGUSTUS	exon	57733732	57733840	.	-	.	ID=g2406.t1.exon4;Parent=g2406.t1;
OX637532.1_Linnaemya_tessellans_genome_assembly,_chromosome:_1	AUGUSTUS	start_codon	57733838	57733840	.	-	0	ID=g2406.t1.start1;Parent=g2406.t1;
OX637532.1_Linnaemya_tessellans_genome_assembly,_chromosome:_1	GeneMark.hmm3	mRNA	57733402	57733810	.	-	.	ID=g2406.t2;Parent=g2406;
OX637532.1_Linnaemya_tessellans_genome_assembly,_chromosome:_1	GeneMark.hmm3	stop_codon	57733402	57733404	.	-	0	ID=g2406.t2.stop1;Parent=g2406.t2;
OX637532.1_Linnaemya_tessellans_genome_assembly,_chromosome:_1	GeneMark.hmm3	CDS	57733402	57733676	.	-	2	ID=g2406.t2.CDS1;Parent=g2406.t2;
OX637532.1_Linnaemya_tessellans_genome_assembly,_chromosome:_1	GeneMark.hmm3	exon	57733402	57733676	0	-	.	ID=g2406.t2.exon1;Parent=g2406.t2;
OX637532.1_Linnaemya_tessellans_genome_assembly,_chromosome:_1	GeneMark.hmm3	intron	57733677	57733731	.	-	0	ID=g2406.t2.intron1;Parent=g2406.t2;
OX637532.1_Linnaemya_tessellans_genome_assembly,_chromosome:_1	GeneMark.hmm3	CDS	57733732	57733810	.	-	0	ID=g2406.t2.CDS2;Parent=g2406.t2;
OX637532.1_Linnaemya_tessellans_genome_assembly,_chromosome:_1	GeneMark.hmm3	exon	57733732	57733810	0	-	.	ID=g2406.t2.exon2;Parent=g2406.t2;
OX637532.1_Linnaemya_tessellans_genome_assembly,_chromosome:_1	GeneMark.hmm3	start_codon	57733808	57733810	.	-	0	ID=g2406.t2.start1;Parent=g2406.t2;
OX637532.1_Linnaemya_tessellans_genome_assembly,_chromosome:_1	AUGUSTUS	gene	57733913	57734149	.	-	.	ID=g2407;
OX637532.1_Linnaemya_tessellans_genome_assembly,_chromosome:_1	AUGUSTUS	mRNA	57733913	57734149	1	-	.	ID=g2407.t1;Parent=g2407;
OX637532.1_Linnaemya_tessellans_genome_assembly,_chromosome:_1	AUGUSTUS	stop_codon	57733913	57733915	.	-	0	ID=g2407.t1.stop1;Parent=g2407.t1;
OX637532.1_Linnaemya_tessellans_genome_assembly,_chromosome:_1	AUGUSTUS	CDS	57733913	57734149	1	-	0	ID=g2407.t1.CDS1;Parent=g2407.t1;
OX637532.1_Linnaemya_tessellans_genome_assembly,_chromosome:_1	AUGUSTUS	exon	57733913	57734149	.	-	.	ID=g2407.t1.exon1;Parent=g2407.t1;
OX637532.1_Linnaemya_tessellans_genome_assembly,_chromosome:_1	AUGUSTUS	start_codon	57734147	57734149	.	-	0	ID=g2407.t1.start1;Parent=g2407.t1;
OX637532.1_Linnaemya_tessellans_genome_assembly,_chromosome:_1	AUGUSTUS	gene	57737054	57748040	.	-	.	ID=g2408;
OX637532.1_Linnaemya_tessellans_genome_assembly,_chromosome:_1	AUGUSTUS	mRNA	57737054	57748040	0.34	-	.	ID=g2408.t1;Parent=g2408;
OX637532.1_Linnaemya_tessellans_genome_assembly,_chromosome:_1	AUGUSTUS	stop_codon	57737054	57737056	.	-	0	ID=g2408.t1.stop1;Parent=g2408.t1;
OX637532.1_Linnaemya_tessellans_genome_assembly,_chromosome:_1	AUGUSTUS	CDS	57737054	57737250	0.47	-	2	ID=g2408.t1.CDS1;Parent=g2408.t1;
OX637532.1_Linnaemya_tessellans_genome_assembly,_chromosome:_1	AUGUSTUS	exon	57737054	57737250	.	-	.	ID=g2408.t1.exon1;Parent=g2408.t1;
OX637532.1_Linnaemya_tessellans_genome_assembly,_chromosome:_1	AUGUSTUS	intron	57737251	57746687	0.35	-	.	ID=g2408.t1.intron1;Parent=g2408.t1;
OX637532.1_Linnaemya_tessellans_genome_assembly,_chromosome:_1	AUGUSTUS	CDS	57746688	57746844	0.43	-	0	ID=g2408.t1.CDS2;Parent=g2408.t1;
OX637532.1_Linnaemya_tessellans_genome_assembly,_chromosome:_1	AUGUSTUS	exon	57746688	57746844	.	-	.	ID=g2408.t1.exon2;Parent=g2408.t1;
OX637532.1_Linnaemya_tessellans_genome_assembly,_chromosome:_1	AUGUSTUS	intron	57746845	57747223	0.51	-	.	ID=g2408.t1.intron2;Parent=g2408.t1;
OX637532.1_Linnaemya_tessellans_genome_assembly,_chromosome:_1	AUGUSTUS	CDS	57747224	57747397	0.95	-	0	ID=g2408.t1.CDS3;Parent=g2408.t1;
OX637532.1_Linnaemya_tessellans_genome_assembly,_chromosome:_1	AUGUSTUS	exon	57747224	57747397	.	-	.	ID=g2408.t1.exon3;Parent=g2408.t1;
OX637532.1_Linnaemya_tessellans_genome_assembly,_chromosome:_1	AUGUSTUS	intron	57747398	57747563	1	-	.	ID=g2408.t1.intron3;Parent=g2408.t1;
OX637532.1_Linnaemya_tessellans_genome_assembly,_chromosome:_1	AUGUSTUS	CDS	57747564	57747611	1	-	0	ID=g2408.t1.CDS4;Parent=g2408.t1;
OX637532.1_Linnaemya_tessellans_genome_assembly,_chromosome:_1	AUGUSTUS	exon	57747564	57747611	.	-	.	ID=g2408.t1.exon4;Parent=g2408.t1;
OX637532.1_Linnaemya_tessellans_genome_assembly,_chromosome:_1	AUGUSTUS	intron	57747612	57747968	1	-	.	ID=g2408.t1.intron4;Parent=g2408.t1;
OX637532.1_Linnaemya_tessellans_genome_assembly,_chromosome:_1	AUGUSTUS	CDS	57747969	57748040	1	-	0	ID=g2408.t1.CDS5;Parent=g2408.t1;
OX637532.1_Linnaemya_tessellans_genome_assembly,_chromosome:_1	AUGUSTUS	exon	57747969	57748040	.	-	.	ID=g2408.t1.exon5;Parent=g2408.t1;
OX637532.1_Linnaemya_tessellans_genome_assembly,_chromosome:_1	AUGUSTUS	start_codon	57748038	57748040	.	-	0	ID=g2408.t1.start1;Parent=g2408.t1;
OX637532.1_Linnaemya_tessellans_genome_assembly,_chromosome:_1	AUGUSTUS	mRNA	57737054	57748040	0.55	-	.	ID=g2408.t2;Parent=g2408;
OX637532.1_Linnaemya_tessellans_genome_assembly,_chromosome:_1	AUGUSTUS	stop_codon	57737054	57737056	.	-	0	ID=g2408.t2.stop1;Parent=g2408.t2;
OX637532.1_Linnaemya_tessellans_genome_assembly,_chromosome:_1	AUGUSTUS	CDS	57737054	57737250	0.82	-	2	ID=g2408.t2.CDS1;Parent=g2408.t2;
OX637532.1_Linnaemya_tessellans_genome_assembly,_chromosome:_1	AUGUSTUS	exon	57737054	57737250	.	-	.	ID=g2408.t2.exon1;Parent=g2408.t2;
OX637532.1_Linnaemya_tessellans_genome_assembly,_chromosome:_1	AUGUSTUS	intron	57737251	57746576	0.56	-	.	ID=g2408.t2.intron1;Parent=g2408.t2;
OX637532.1_Linnaemya_tessellans_genome_assembly,_chromosome:_1	AUGUSTUS	CDS	57746577	57746844	0.67	-	0	ID=g2408.t2.CDS2;Parent=g2408.t2;
OX637532.1_Linnaemya_tessellans_genome_assembly,_chromosome:_1	AUGUSTUS	exon	57746577	57746844	.	-	.	ID=g2408.t2.exon2;Parent=g2408.t2;
OX637532.1_Linnaemya_tessellans_genome_assembly,_chromosome:_1	AUGUSTUS	intron	57746845	57747223	1	-	.	ID=g2408.t2.intron2;Parent=g2408.t2;
OX637532.1_Linnaemya_tessellans_genome_assembly,_chromosome:_1	AUGUSTUS	CDS	57747224	57747397	1	-	0	ID=g2408.t2.CDS3;Parent=g2408.t2;
OX637532.1_Linnaemya_tessellans_genome_assembly,_chromosome:_1	AUGUSTUS	exon	57747224	57747397	.	-	.	ID=g2408.t2.exon3;Parent=g2408.t2;
OX637532.1_Linnaemya_tessellans_genome_assembly,_chromosome:_1	AUGUSTUS	intron	57747398	57747563	1	-	.	ID=g2408.t2.intron3;Parent=g2408.t2;
OX637532.1_Linnaemya_tessellans_genome_assembly,_chromosome:_1	AUGUSTUS	CDS	57747564	57747611	1	-	0	ID=g2408.t2.CDS4;Parent=g2408.t2;
OX637532.1_Linnaemya_tessellans_genome_assembly,_chromosome:_1	AUGUSTUS	exon	57747564	57747611	.	-	.	ID=g2408.t2.exon4;Parent=g2408.t2;
OX637532.1_Linnaemya_tessellans_genome_assembly,_chromosome:_1	AUGUSTUS	intron	57747612	57747968	1	-	.	ID=g2408.t2.intron4;Parent=g2408.t2;
OX637532.1_Linnaemya_tessellans_genome_assembly,_chromosome:_1	AUGUSTUS	CDS	57747969	57748040	1	-	0	ID=g2408.t2.CDS5;Parent=g2408.t2;
OX637532.1_Linnaemya_tessellans_genome_assembly,_chromosome:_1	AUGUSTUS	exon	57747969	57748040	.	-	.	ID=g2408.t2.exon5;Parent=g2408.t2;
OX637532.1_Linnaemya_tessellans_genome_assembly,_chromosome:_1	AUGUSTUS	start_codon	57748038	57748040	.	-	0	ID=g2408.t2.start1;Parent=g2408.t2;
OX637532.1_Linnaemya_tessellans_genome_assembly,_chromosome:_1	AUGUSTUS	gene	57778504	57779127	.	+	.	ID=g2409;
OX637532.1_Linnaemya_tessellans_genome_assembly,_chromosome:_1	AUGUSTUS	mRNA	57778504	57779127	1	+	.	ID=g2409.t1;Parent=g2409;
OX637532.1_Linnaemya_tessellans_genome_assembly,_chromosome:_1	AUGUSTUS	start_codon	57778504	57778506	.	+	0	ID=g2409.t1.start1;Parent=g2409.t1;
OX637532.1_Linnaemya_tessellans_genome_assembly,_chromosome:_1	AUGUSTUS	CDS	57778504	57779127	1	+	0	ID=g2409.t1.CDS1;Parent=g2409.t1;
OX637532.1_Linnaemya_tessellans_genome_assembly,_chromosome:_1	AUGUSTUS	exon	57778504	57779127	.	+	.	ID=g2409.t1.exon1;Parent=g2409.t1;
OX637532.1_Linnaemya_tessellans_genome_assembly,_chromosome:_1	AUGUSTUS	stop_codon	57779125	57779127	.	+	0	ID=g2409.t1.stop1;Parent=g2409.t1;
OX637532.1_Linnaemya_tessellans_genome_assembly,_chromosome:_1	AUGUSTUS	gene	57799865	57801138	.	+	.	ID=g2410;
OX637532.1_Linnaemya_tessellans_genome_assembly,_chromosome:_1	AUGUSTUS	mRNA	57799865	57801138	1	+	.	ID=g2410.t1;Parent=g2410;
OX637532.1_Linnaemya_tessellans_genome_assembly,_chromosome:_1	AUGUSTUS	start_codon	57799865	57799867	.	+	0	ID=g2410.t1.start1;Parent=g2410.t1;
OX637532.1_Linnaemya_tessellans_genome_assembly,_chromosome:_1	AUGUSTUS	CDS	57799865	57799903	1	+	0	ID=g2410.t1.CDS1;Parent=g2410.t1;
OX637532.1_Linnaemya_tessellans_genome_assembly,_chromosome:_1	AUGUSTUS	exon	57799865	57799903	.	+	.	ID=g2410.t1.exon1;Parent=g2410.t1;
OX637532.1_Linnaemya_tessellans_genome_assembly,_chromosome:_1	AUGUSTUS	intron	57799904	57799987	1	+	.	ID=g2410.t1.intron1;Parent=g2410.t1;
OX637532.1_Linnaemya_tessellans_genome_assembly,_chromosome:_1	AUGUSTUS	CDS	57799988	57800240	1	+	0	ID=g2410.t1.CDS2;Parent=g2410.t1;
OX637532.1_Linnaemya_tessellans_genome_assembly,_chromosome:_1	AUGUSTUS	exon	57799988	57800240	.	+	.	ID=g2410.t1.exon2;Parent=g2410.t1;
OX637532.1_Linnaemya_tessellans_genome_assembly,_chromosome:_1	AUGUSTUS	intron	57800241	57800971	1	+	.	ID=g2410.t1.intron2;Parent=g2410.t1;
OX637532.1_Linnaemya_tessellans_genome_assembly,_chromosome:_1	AUGUSTUS	CDS	57800972	57801138	1	+	2	ID=g2410.t1.CDS3;Parent=g2410.t1;
OX637532.1_Linnaemya_tessellans_genome_assembly,_chromosome:_1	AUGUSTUS	exon	57800972	57801138	.	+	.	ID=g2410.t1.exon3;Parent=g2410.t1;
OX637532.1_Linnaemya_tessellans_genome_assembly,_chromosome:_1	AUGUSTUS	stop_codon	57801136	57801138	.	+	0	ID=g2410.t1.stop1;Parent=g2410.t1;
OX637532.1_Linnaemya_tessellans_genome_assembly,_chromosome:_1	AUGUSTUS	gene	57815652	57816350	.	-	.	ID=g2411;
OX637532.1_Linnaemya_tessellans_genome_assembly,_chromosome:_1	AUGUSTUS	mRNA	57815652	57816350	1	-	.	ID=g2411.t1;Parent=g2411;
OX637532.1_Linnaemya_tessellans_genome_assembly,_chromosome:_1	AUGUSTUS	stop_codon	57815652	57815654	.	-	0	ID=g2411.t1.stop1;Parent=g2411.t1;
OX637532.1_Linnaemya_tessellans_genome_assembly,_chromosome:_1	AUGUSTUS	CDS	57815652	57816350	1	-	0	ID=g2411.t1.CDS1;Parent=g2411.t1;
OX637532.1_Linnaemya_tessellans_genome_assembly,_chromosome:_1	AUGUSTUS	exon	57815652	57816350	.	-	.	ID=g2411.t1.exon1;Parent=g2411.t1;
OX637532.1_Linnaemya_tessellans_genome_assembly,_chromosome:_1	AUGUSTUS	start_codon	57816348	57816350	.	-	0	ID=g2411.t1.start1;Parent=g2411.t1;
OX637532.1_Linnaemya_tessellans_genome_assembly,_chromosome:_1	AUGUSTUS	gene	57817802	57818530	.	-	.	ID=g2412;
OX637532.1_Linnaemya_tessellans_genome_assembly,_chromosome:_1	AUGUSTUS	mRNA	57817802	57818530	0.96	-	.	ID=g2412.t1;Parent=g2412;
OX637532.1_Linnaemya_tessellans_genome_assembly,_chromosome:_1	AUGUSTUS	stop_codon	57817802	57817804	.	-	0	ID=g2412.t1.stop1;Parent=g2412.t1;
OX637532.1_Linnaemya_tessellans_genome_assembly,_chromosome:_1	AUGUSTUS	CDS	57817802	57818530	0.96	-	0	ID=g2412.t1.CDS1;Parent=g2412.t1;
OX637532.1_Linnaemya_tessellans_genome_assembly,_chromosome:_1	AUGUSTUS	exon	57817802	57818530	.	-	.	ID=g2412.t1.exon1;Parent=g2412.t1;
OX637532.1_Linnaemya_tessellans_genome_assembly,_chromosome:_1	AUGUSTUS	start_codon	57818528	57818530	.	-	0	ID=g2412.t1.start1;Parent=g2412.t1;
OX637532.1_Linnaemya_tessellans_genome_assembly,_chromosome:_1	AUGUSTUS	gene	57818799	57820460	.	-	.	ID=g2413;
OX637532.1_Linnaemya_tessellans_genome_assembly,_chromosome:_1	AUGUSTUS	mRNA	57818799	57820460	0.96	-	.	ID=g2413.t1;Parent=g2413;
OX637532.1_Linnaemya_tessellans_genome_assembly,_chromosome:_1	AUGUSTUS	stop_codon	57818799	57818801	.	-	0	ID=g2413.t1.stop1;Parent=g2413.t1;
OX637532.1_Linnaemya_tessellans_genome_assembly,_chromosome:_1	AUGUSTUS	CDS	57818799	57820460	0.96	-	0	ID=g2413.t1.CDS1;Parent=g2413.t1;
OX637532.1_Linnaemya_tessellans_genome_assembly,_chromosome:_1	AUGUSTUS	exon	57818799	57820460	.	-	.	ID=g2413.t1.exon1;Parent=g2413.t1;
OX637532.1_Linnaemya_tessellans_genome_assembly,_chromosome:_1	AUGUSTUS	start_codon	57820458	57820460	.	-	0	ID=g2413.t1.start1;Parent=g2413.t1;
OX637532.1_Linnaemya_tessellans_genome_assembly,_chromosome:_1	AUGUSTUS	gene	57821500	57822216	.	-	.	ID=g2414;
OX637532.1_Linnaemya_tessellans_genome_assembly,_chromosome:_1	AUGUSTUS	mRNA	57821500	57822216	1	-	.	ID=g2414.t1;Parent=g2414;
OX637532.1_Linnaemya_tessellans_genome_assembly,_chromosome:_1	AUGUSTUS	stop_codon	57821500	57821502	.	-	0	ID=g2414.t1.stop1;Parent=g2414.t1;
OX637532.1_Linnaemya_tessellans_genome_assembly,_chromosome:_1	AUGUSTUS	CDS	57821500	57822216	1	-	0	ID=g2414.t1.CDS1;Parent=g2414.t1;
OX637532.1_Linnaemya_tessellans_genome_assembly,_chromosome:_1	AUGUSTUS	exon	57821500	57822216	.	-	.	ID=g2414.t1.exon1;Parent=g2414.t1;
OX637532.1_Linnaemya_tessellans_genome_assembly,_chromosome:_1	AUGUSTUS	start_codon	57822214	57822216	.	-	0	ID=g2414.t1.start1;Parent=g2414.t1;
OX637532.1_Linnaemya_tessellans_genome_assembly,_chromosome:_1	AUGUSTUS	gene	57824735	57828374	.	-	.	ID=g2415;
OX637532.1_Linnaemya_tessellans_genome_assembly,_chromosome:_1	AUGUSTUS	mRNA	57824735	57825293	0.95	-	.	ID=g2415.t1;Parent=g2415;
OX637532.1_Linnaemya_tessellans_genome_assembly,_chromosome:_1	AUGUSTUS	stop_codon	57824735	57824737	.	-	0	ID=g2415.t1.stop1;Parent=g2415.t1;
OX637532.1_Linnaemya_tessellans_genome_assembly,_chromosome:_1	AUGUSTUS	CDS	57824735	57824829	0.99	-	2	ID=g2415.t1.CDS1;Parent=g2415.t1;
OX637532.1_Linnaemya_tessellans_genome_assembly,_chromosome:_1	AUGUSTUS	exon	57824735	57824829	.	-	.	ID=g2415.t1.exon1;Parent=g2415.t1;
OX637532.1_Linnaemya_tessellans_genome_assembly,_chromosome:_1	AUGUSTUS	intron	57824830	57824897	0.99	-	.	ID=g2415.t1.intron1;Parent=g2415.t1;
OX637532.1_Linnaemya_tessellans_genome_assembly,_chromosome:_1	AUGUSTUS	CDS	57824898	57825019	0.95	-	1	ID=g2415.t1.CDS2;Parent=g2415.t1;
OX637532.1_Linnaemya_tessellans_genome_assembly,_chromosome:_1	AUGUSTUS	exon	57824898	57825019	.	-	.	ID=g2415.t1.exon2;Parent=g2415.t1;
OX637532.1_Linnaemya_tessellans_genome_assembly,_chromosome:_1	AUGUSTUS	intron	57825020	57825126	0.95	-	.	ID=g2415.t1.intron2;Parent=g2415.t1;
OX637532.1_Linnaemya_tessellans_genome_assembly,_chromosome:_1	AUGUSTUS	CDS	57825127	57825293	0.95	-	0	ID=g2415.t1.CDS3;Parent=g2415.t1;
OX637532.1_Linnaemya_tessellans_genome_assembly,_chromosome:_1	AUGUSTUS	exon	57825127	57825293	.	-	.	ID=g2415.t1.exon3;Parent=g2415.t1;
OX637532.1_Linnaemya_tessellans_genome_assembly,_chromosome:_1	AUGUSTUS	start_codon	57825291	57825293	.	-	0	ID=g2415.t1.start1;Parent=g2415.t1;
OX637532.1_Linnaemya_tessellans_genome_assembly,_chromosome:_1	AUGUSTUS	mRNA	57824735	57828374	0.08	-	.	ID=g2415.t2;Parent=g2415;
OX637532.1_Linnaemya_tessellans_genome_assembly,_chromosome:_1	AUGUSTUS	stop_codon	57824735	57824737	.	-	0	ID=g2415.t2.stop1;Parent=g2415.t2;
OX637532.1_Linnaemya_tessellans_genome_assembly,_chromosome:_1	AUGUSTUS	CDS	57824735	57824829	0.99	-	2	ID=g2415.t2.CDS1;Parent=g2415.t2;
OX637532.1_Linnaemya_tessellans_genome_assembly,_chromosome:_1	AUGUSTUS	exon	57824735	57824829	.	-	.	ID=g2415.t2.exon1;Parent=g2415.t2;
OX637532.1_Linnaemya_tessellans_genome_assembly,_chromosome:_1	AUGUSTUS	intron	57824830	57824897	0.99	-	.	ID=g2415.t2.intron1;Parent=g2415.t2;
OX637532.1_Linnaemya_tessellans_genome_assembly,_chromosome:_1	AUGUSTUS	CDS	57824898	57825019	0.83	-	1	ID=g2415.t2.CDS2;Parent=g2415.t2;
OX637532.1_Linnaemya_tessellans_genome_assembly,_chromosome:_1	AUGUSTUS	exon	57824898	57825019	.	-	.	ID=g2415.t2.exon2;Parent=g2415.t2;
OX637532.1_Linnaemya_tessellans_genome_assembly,_chromosome:_1	AUGUSTUS	intron	57825020	57825126	0.83	-	.	ID=g2415.t2.intron2;Parent=g2415.t2;
OX637532.1_Linnaemya_tessellans_genome_assembly,_chromosome:_1	AUGUSTUS	CDS	57825127	57825508	0.48	-	2	ID=g2415.t2.CDS3;Parent=g2415.t2;
OX637532.1_Linnaemya_tessellans_genome_assembly,_chromosome:_1	AUGUSTUS	exon	57825127	57825508	.	-	.	ID=g2415.t2.exon3;Parent=g2415.t2;
OX637532.1_Linnaemya_tessellans_genome_assembly,_chromosome:_1	AUGUSTUS	intron	57825509	57825579	0.2	-	.	ID=g2415.t2.intron3;Parent=g2415.t2;
OX637532.1_Linnaemya_tessellans_genome_assembly,_chromosome:_1	AUGUSTUS	CDS	57825580	57826035	0.19	-	2	ID=g2415.t2.CDS4;Parent=g2415.t2;
OX637532.1_Linnaemya_tessellans_genome_assembly,_chromosome:_1	AUGUSTUS	exon	57825580	57826035	.	-	.	ID=g2415.t2.exon4;Parent=g2415.t2;
OX637532.1_Linnaemya_tessellans_genome_assembly,_chromosome:_1	AUGUSTUS	intron	57826036	57828343	0.44	-	.	ID=g2415.t2.intron4;Parent=g2415.t2;
OX637532.1_Linnaemya_tessellans_genome_assembly,_chromosome:_1	AUGUSTUS	CDS	57828344	57828374	0.44	-	0	ID=g2415.t2.CDS5;Parent=g2415.t2;
OX637532.1_Linnaemya_tessellans_genome_assembly,_chromosome:_1	AUGUSTUS	exon	57828344	57828374	.	-	.	ID=g2415.t2.exon5;Parent=g2415.t2;
OX637532.1_Linnaemya_tessellans_genome_assembly,_chromosome:_1	AUGUSTUS	start_codon	57828372	57828374	.	-	0	ID=g2415.t2.start1;Parent=g2415.t2;
OX637532.1_Linnaemya_tessellans_genome_assembly,_chromosome:_1	AUGUSTUS	gene	57839652	57840917	.	-	.	ID=g2416;
OX637532.1_Linnaemya_tessellans_genome_assembly,_chromosome:_1	AUGUSTUS	mRNA	57839652	57840146	1	-	.	ID=g2416.t1;Parent=g2416;
OX637532.1_Linnaemya_tessellans_genome_assembly,_chromosome:_1	AUGUSTUS	stop_codon	57839652	57839654	.	-	0	ID=g2416.t1.stop1;Parent=g2416.t1;
OX637532.1_Linnaemya_tessellans_genome_assembly,_chromosome:_1	AUGUSTUS	CDS	57839652	57840146	1	-	0	ID=g2416.t1.CDS1;Parent=g2416.t1;
OX637532.1_Linnaemya_tessellans_genome_assembly,_chromosome:_1	AUGUSTUS	exon	57839652	57840146	.	-	.	ID=g2416.t1.exon1;Parent=g2416.t1;
OX637532.1_Linnaemya_tessellans_genome_assembly,_chromosome:_1	AUGUSTUS	start_codon	57840144	57840146	.	-	0	ID=g2416.t1.start1;Parent=g2416.t1;
OX637532.1_Linnaemya_tessellans_genome_assembly,_chromosome:_1	AUGUSTUS	mRNA	57839652	57840917	0.92	-	.	ID=g2416.t2;Parent=g2416;
OX637532.1_Linnaemya_tessellans_genome_assembly,_chromosome:_1	AUGUSTUS	stop_codon	57839652	57839654	.	-	0	ID=g2416.t2.stop1;Parent=g2416.t2;
OX637532.1_Linnaemya_tessellans_genome_assembly,_chromosome:_1	AUGUSTUS	CDS	57839652	57840917	0.92	-	0	ID=g2416.t2.CDS1;Parent=g2416.t2;
OX637532.1_Linnaemya_tessellans_genome_assembly,_chromosome:_1	AUGUSTUS	exon	57839652	57840917	.	-	.	ID=g2416.t2.exon1;Parent=g2416.t2;
OX637532.1_Linnaemya_tessellans_genome_assembly,_chromosome:_1	AUGUSTUS	start_codon	57840915	57840917	.	-	0	ID=g2416.t2.start1;Parent=g2416.t2;
OX637532.1_Linnaemya_tessellans_genome_assembly,_chromosome:_1	AUGUSTUS	gene	57840565	57842281	.	-	.	ID=g2417;
OX637532.1_Linnaemya_tessellans_genome_assembly,_chromosome:_1	AUGUSTUS	mRNA	57840565	57842281	0.8	-	.	ID=g2417.t1;Parent=g2417;
OX637532.1_Linnaemya_tessellans_genome_assembly,_chromosome:_1	AUGUSTUS	stop_codon	57840565	57840567	.	-	0	ID=g2417.t1.stop1;Parent=g2417.t1;
OX637532.1_Linnaemya_tessellans_genome_assembly,_chromosome:_1	AUGUSTUS	CDS	57840565	57840654	0.99	-	0	ID=g2417.t1.CDS1;Parent=g2417.t1;
OX637532.1_Linnaemya_tessellans_genome_assembly,_chromosome:_1	AUGUSTUS	exon	57840565	57840654	.	-	.	ID=g2417.t1.exon1;Parent=g2417.t1;
OX637532.1_Linnaemya_tessellans_genome_assembly,_chromosome:_1	AUGUSTUS	intron	57840655	57840740	0.99	-	.	ID=g2417.t1.intron1;Parent=g2417.t1;
OX637532.1_Linnaemya_tessellans_genome_assembly,_chromosome:_1	AUGUSTUS	CDS	57840741	57841720	0.91	-	2	ID=g2417.t1.CDS2;Parent=g2417.t1;
OX637532.1_Linnaemya_tessellans_genome_assembly,_chromosome:_1	AUGUSTUS	exon	57840741	57841720	.	-	.	ID=g2417.t1.exon2;Parent=g2417.t1;
OX637532.1_Linnaemya_tessellans_genome_assembly,_chromosome:_1	AUGUSTUS	intron	57841721	57841823	0.92	-	.	ID=g2417.t1.intron2;Parent=g2417.t1;
OX637532.1_Linnaemya_tessellans_genome_assembly,_chromosome:_1	AUGUSTUS	CDS	57841824	57841875	0.91	-	0	ID=g2417.t1.CDS3;Parent=g2417.t1;
OX637532.1_Linnaemya_tessellans_genome_assembly,_chromosome:_1	AUGUSTUS	exon	57841824	57841875	.	-	.	ID=g2417.t1.exon3;Parent=g2417.t1;
OX637532.1_Linnaemya_tessellans_genome_assembly,_chromosome:_1	AUGUSTUS	intron	57841876	57842167	0.9	-	.	ID=g2417.t1.intron3;Parent=g2417.t1;
OX637532.1_Linnaemya_tessellans_genome_assembly,_chromosome:_1	AUGUSTUS	CDS	57842168	57842281	0.95	-	0	ID=g2417.t1.CDS4;Parent=g2417.t1;
OX637532.1_Linnaemya_tessellans_genome_assembly,_chromosome:_1	AUGUSTUS	exon	57842168	57842281	.	-	.	ID=g2417.t1.exon4;Parent=g2417.t1;
OX637532.1_Linnaemya_tessellans_genome_assembly,_chromosome:_1	AUGUSTUS	start_codon	57842279	57842281	.	-	0	ID=g2417.t1.start1;Parent=g2417.t1;
OX637532.1_Linnaemya_tessellans_genome_assembly,_chromosome:_1	AUGUSTUS	gene	57842704	57843489	.	-	.	ID=g2418;
OX637532.1_Linnaemya_tessellans_genome_assembly,_chromosome:_1	AUGUSTUS	mRNA	57842704	57843489	1	-	.	ID=g2418.t1;Parent=g2418;
OX637532.1_Linnaemya_tessellans_genome_assembly,_chromosome:_1	AUGUSTUS	stop_codon	57842704	57842706	.	-	0	ID=g2418.t1.stop1;Parent=g2418.t1;
OX637532.1_Linnaemya_tessellans_genome_assembly,_chromosome:_1	AUGUSTUS	CDS	57842704	57843489	1	-	0	ID=g2418.t1.CDS1;Parent=g2418.t1;
OX637532.1_Linnaemya_tessellans_genome_assembly,_chromosome:_1	AUGUSTUS	exon	57842704	57843489	.	-	.	ID=g2418.t1.exon1;Parent=g2418.t1;
OX637532.1_Linnaemya_tessellans_genome_assembly,_chromosome:_1	AUGUSTUS	start_codon	57843487	57843489	.	-	0	ID=g2418.t1.start1;Parent=g2418.t1;
OX637532.1_Linnaemya_tessellans_genome_assembly,_chromosome:_1	AUGUSTUS	gene	57874840	57880313	.	-	.	ID=g2419;
OX637532.1_Linnaemya_tessellans_genome_assembly,_chromosome:_1	AUGUSTUS	mRNA	57874840	57880313	0.82	-	.	ID=g2419.t1;Parent=g2419;
OX637532.1_Linnaemya_tessellans_genome_assembly,_chromosome:_1	AUGUSTUS	stop_codon	57874840	57874842	.	-	0	ID=g2419.t1.stop1;Parent=g2419.t1;
OX637532.1_Linnaemya_tessellans_genome_assembly,_chromosome:_1	AUGUSTUS	CDS	57874840	57874995	0.86	-	0	ID=g2419.t1.CDS1;Parent=g2419.t1;
OX637532.1_Linnaemya_tessellans_genome_assembly,_chromosome:_1	AUGUSTUS	exon	57874840	57874995	.	-	.	ID=g2419.t1.exon1;Parent=g2419.t1;
OX637532.1_Linnaemya_tessellans_genome_assembly,_chromosome:_1	AUGUSTUS	intron	57874996	57880214	0.82	-	.	ID=g2419.t1.intron1;Parent=g2419.t1;
OX637532.1_Linnaemya_tessellans_genome_assembly,_chromosome:_1	AUGUSTUS	CDS	57880215	57880313	0.84	-	0	ID=g2419.t1.CDS2;Parent=g2419.t1;
OX637532.1_Linnaemya_tessellans_genome_assembly,_chromosome:_1	AUGUSTUS	exon	57880215	57880313	.	-	.	ID=g2419.t1.exon2;Parent=g2419.t1;
OX637532.1_Linnaemya_tessellans_genome_assembly,_chromosome:_1	AUGUSTUS	start_codon	57880311	57880313	.	-	0	ID=g2419.t1.start1;Parent=g2419.t1;
OX637532.1_Linnaemya_tessellans_genome_assembly,_chromosome:_1	AUGUSTUS	gene	57892077	57896072	.	-	.	ID=g2420;
OX637532.1_Linnaemya_tessellans_genome_assembly,_chromosome:_1	AUGUSTUS	mRNA	57892077	57896072	0.29	-	.	ID=g2420.t1;Parent=g2420;
OX637532.1_Linnaemya_tessellans_genome_assembly,_chromosome:_1	AUGUSTUS	stop_codon	57892077	57892079	.	-	0	ID=g2420.t1.stop1;Parent=g2420.t1;
OX637532.1_Linnaemya_tessellans_genome_assembly,_chromosome:_1	AUGUSTUS	CDS	57892077	57892292	1	-	0	ID=g2420.t1.CDS1;Parent=g2420.t1;
OX637532.1_Linnaemya_tessellans_genome_assembly,_chromosome:_1	AUGUSTUS	exon	57892077	57892292	.	-	.	ID=g2420.t1.exon1;Parent=g2420.t1;
OX637532.1_Linnaemya_tessellans_genome_assembly,_chromosome:_1	AUGUSTUS	intron	57892293	57893474	0.54	-	.	ID=g2420.t1.intron1;Parent=g2420.t1;
OX637532.1_Linnaemya_tessellans_genome_assembly,_chromosome:_1	AUGUSTUS	CDS	57893475	57894094	0.3	-	2	ID=g2420.t1.CDS2;Parent=g2420.t1;
OX637532.1_Linnaemya_tessellans_genome_assembly,_chromosome:_1	AUGUSTUS	exon	57893475	57894094	.	-	.	ID=g2420.t1.exon2;Parent=g2420.t1;
OX637532.1_Linnaemya_tessellans_genome_assembly,_chromosome:_1	AUGUSTUS	intron	57894095	57894697	0.64	-	.	ID=g2420.t1.intron2;Parent=g2420.t1;
OX637532.1_Linnaemya_tessellans_genome_assembly,_chromosome:_1	AUGUSTUS	CDS	57894698	57896072	0.99	-	0	ID=g2420.t1.CDS3;Parent=g2420.t1;
OX637532.1_Linnaemya_tessellans_genome_assembly,_chromosome:_1	AUGUSTUS	exon	57894698	57896072	.	-	.	ID=g2420.t1.exon3;Parent=g2420.t1;
OX637532.1_Linnaemya_tessellans_genome_assembly,_chromosome:_1	AUGUSTUS	start_codon	57896070	57896072	.	-	0	ID=g2420.t1.start1;Parent=g2420.t1;
OX637532.1_Linnaemya_tessellans_genome_assembly,_chromosome:_1	AUGUSTUS	gene	57946793	57947728	.	+	.	ID=g2421;
OX637532.1_Linnaemya_tessellans_genome_assembly,_chromosome:_1	AUGUSTUS	mRNA	57946793	57947728	1	+	.	ID=g2421.t1;Parent=g2421;
OX637532.1_Linnaemya_tessellans_genome_assembly,_chromosome:_1	AUGUSTUS	start_codon	57946793	57946795	.	+	0	ID=g2421.t1.start1;Parent=g2421.t1;
OX637532.1_Linnaemya_tessellans_genome_assembly,_chromosome:_1	AUGUSTUS	CDS	57946793	57947728	1	+	0	ID=g2421.t1.CDS1;Parent=g2421.t1;
OX637532.1_Linnaemya_tessellans_genome_assembly,_chromosome:_1	AUGUSTUS	exon	57946793	57947728	.	+	.	ID=g2421.t1.exon1;Parent=g2421.t1;
OX637532.1_Linnaemya_tessellans_genome_assembly,_chromosome:_1	AUGUSTUS	stop_codon	57947726	57947728	.	+	0	ID=g2421.t1.stop1;Parent=g2421.t1;
OX637532.1_Linnaemya_tessellans_genome_assembly,_chromosome:_1	AUGUSTUS	gene	57947764	57948206	.	+	.	ID=g2422;
OX637532.1_Linnaemya_tessellans_genome_assembly,_chromosome:_1	AUGUSTUS	mRNA	57947764	57948206	0.85	+	.	ID=g2422.t1;Parent=g2422;
OX637532.1_Linnaemya_tessellans_genome_assembly,_chromosome:_1	AUGUSTUS	start_codon	57947764	57947766	.	+	0	ID=g2422.t1.start1;Parent=g2422.t1;
OX637532.1_Linnaemya_tessellans_genome_assembly,_chromosome:_1	AUGUSTUS	CDS	57947764	57948152	0.85	+	0	ID=g2422.t1.CDS1;Parent=g2422.t1;
OX637532.1_Linnaemya_tessellans_genome_assembly,_chromosome:_1	AUGUSTUS	exon	57947764	57948152	.	+	.	ID=g2422.t1.exon1;Parent=g2422.t1;
OX637532.1_Linnaemya_tessellans_genome_assembly,_chromosome:_1	AUGUSTUS	intron	57948153	57948202	0.85	+	.	ID=g2422.t1.intron1;Parent=g2422.t1;
OX637532.1_Linnaemya_tessellans_genome_assembly,_chromosome:_1	AUGUSTUS	CDS	57948203	57948206	0.85	+	1	ID=g2422.t1.CDS2;Parent=g2422.t1;
OX637532.1_Linnaemya_tessellans_genome_assembly,_chromosome:_1	AUGUSTUS	exon	57948203	57948206	.	+	.	ID=g2422.t1.exon2;Parent=g2422.t1;
OX637532.1_Linnaemya_tessellans_genome_assembly,_chromosome:_1	AUGUSTUS	stop_codon	57948204	57948206	.	+	0	ID=g2422.t1.stop1;Parent=g2422.t1;
OX637532.1_Linnaemya_tessellans_genome_assembly,_chromosome:_1	AUGUSTUS	gene	57948244	57949164	.	+	.	ID=g2423;
OX637532.1_Linnaemya_tessellans_genome_assembly,_chromosome:_1	AUGUSTUS	mRNA	57948244	57949164	1	+	.	ID=g2423.t1;Parent=g2423;
OX637532.1_Linnaemya_tessellans_genome_assembly,_chromosome:_1	AUGUSTUS	start_codon	57948244	57948246	.	+	0	ID=g2423.t1.start1;Parent=g2423.t1;
OX637532.1_Linnaemya_tessellans_genome_assembly,_chromosome:_1	AUGUSTUS	CDS	57948244	57949164	1	+	0	ID=g2423.t1.CDS1;Parent=g2423.t1;
OX637532.1_Linnaemya_tessellans_genome_assembly,_chromosome:_1	AUGUSTUS	exon	57948244	57949164	.	+	.	ID=g2423.t1.exon1;Parent=g2423.t1;
OX637532.1_Linnaemya_tessellans_genome_assembly,_chromosome:_1	AUGUSTUS	stop_codon	57949162	57949164	.	+	0	ID=g2423.t1.stop1;Parent=g2423.t1;
OX637532.1_Linnaemya_tessellans_genome_assembly,_chromosome:_1	AUGUSTUS	gene	57949333	57950019	.	+	.	ID=g2424;
OX637532.1_Linnaemya_tessellans_genome_assembly,_chromosome:_1	AUGUSTUS	mRNA	57949333	57950019	1	+	.	ID=g2424.t1;Parent=g2424;
OX637532.1_Linnaemya_tessellans_genome_assembly,_chromosome:_1	AUGUSTUS	start_codon	57949333	57949335	.	+	0	ID=g2424.t1.start1;Parent=g2424.t1;
OX637532.1_Linnaemya_tessellans_genome_assembly,_chromosome:_1	AUGUSTUS	CDS	57949333	57950019	1	+	0	ID=g2424.t1.CDS1;Parent=g2424.t1;
OX637532.1_Linnaemya_tessellans_genome_assembly,_chromosome:_1	AUGUSTUS	exon	57949333	57950019	.	+	.	ID=g2424.t1.exon1;Parent=g2424.t1;
OX637532.1_Linnaemya_tessellans_genome_assembly,_chromosome:_1	AUGUSTUS	stop_codon	57950017	57950019	.	+	0	ID=g2424.t1.stop1;Parent=g2424.t1;
OX637532.1_Linnaemya_tessellans_genome_assembly,_chromosome:_1	AUGUSTUS	gene	57950180	57951361	.	+	.	ID=g2425;
OX637532.1_Linnaemya_tessellans_genome_assembly,_chromosome:_1	AUGUSTUS	mRNA	57950180	57951361	1	+	.	ID=g2425.t1;Parent=g2425;
OX637532.1_Linnaemya_tessellans_genome_assembly,_chromosome:_1	AUGUSTUS	start_codon	57950180	57950182	.	+	0	ID=g2425.t1.start1;Parent=g2425.t1;
OX637532.1_Linnaemya_tessellans_genome_assembly,_chromosome:_1	AUGUSTUS	CDS	57950180	57951361	1	+	0	ID=g2425.t1.CDS1;Parent=g2425.t1;
OX637532.1_Linnaemya_tessellans_genome_assembly,_chromosome:_1	AUGUSTUS	exon	57950180	57951361	.	+	.	ID=g2425.t1.exon1;Parent=g2425.t1;
OX637532.1_Linnaemya_tessellans_genome_assembly,_chromosome:_1	AUGUSTUS	stop_codon	57951359	57951361	.	+	0	ID=g2425.t1.stop1;Parent=g2425.t1;
OX637532.1_Linnaemya_tessellans_genome_assembly,_chromosome:_1	AUGUSTUS	gene	57953394	57953681	.	-	.	ID=g2426;
OX637532.1_Linnaemya_tessellans_genome_assembly,_chromosome:_1	AUGUSTUS	mRNA	57953394	57953681	0.98	-	.	ID=g2426.t1;Parent=g2426;
OX637532.1_Linnaemya_tessellans_genome_assembly,_chromosome:_1	AUGUSTUS	stop_codon	57953394	57953396	.	-	0	ID=g2426.t1.stop1;Parent=g2426.t1;
OX637532.1_Linnaemya_tessellans_genome_assembly,_chromosome:_1	AUGUSTUS	CDS	57953394	57953681	0.98	-	0	ID=g2426.t1.CDS1;Parent=g2426.t1;
OX637532.1_Linnaemya_tessellans_genome_assembly,_chromosome:_1	AUGUSTUS	exon	57953394	57953681	.	-	.	ID=g2426.t1.exon1;Parent=g2426.t1;
OX637532.1_Linnaemya_tessellans_genome_assembly,_chromosome:_1	AUGUSTUS	start_codon	57953679	57953681	.	-	0	ID=g2426.t1.start1;Parent=g2426.t1;
OX637532.1_Linnaemya_tessellans_genome_assembly,_chromosome:_1	AUGUSTUS	gene	57954120	57956444	.	-	.	ID=g2427;
OX637532.1_Linnaemya_tessellans_genome_assembly,_chromosome:_1	AUGUSTUS	mRNA	57954120	57956444	1	-	.	ID=g2427.t1;Parent=g2427;
OX637532.1_Linnaemya_tessellans_genome_assembly,_chromosome:_1	AUGUSTUS	stop_codon	57954120	57954122	.	-	0	ID=g2427.t1.stop1;Parent=g2427.t1;
OX637532.1_Linnaemya_tessellans_genome_assembly,_chromosome:_1	AUGUSTUS	CDS	57954120	57955070	1	-	0	ID=g2427.t1.CDS1;Parent=g2427.t1;
OX637532.1_Linnaemya_tessellans_genome_assembly,_chromosome:_1	AUGUSTUS	exon	57954120	57955070	.	-	.	ID=g2427.t1.exon1;Parent=g2427.t1;
OX637532.1_Linnaemya_tessellans_genome_assembly,_chromosome:_1	AUGUSTUS	intron	57955071	57956173	1	-	.	ID=g2427.t1.intron1;Parent=g2427.t1;
OX637532.1_Linnaemya_tessellans_genome_assembly,_chromosome:_1	AUGUSTUS	CDS	57956174	57956232	1	-	2	ID=g2427.t1.CDS2;Parent=g2427.t1;
OX637532.1_Linnaemya_tessellans_genome_assembly,_chromosome:_1	AUGUSTUS	exon	57956174	57956232	.	-	.	ID=g2427.t1.exon2;Parent=g2427.t1;
OX637532.1_Linnaemya_tessellans_genome_assembly,_chromosome:_1	AUGUSTUS	intron	57956233	57956296	1	-	.	ID=g2427.t1.intron2;Parent=g2427.t1;
OX637532.1_Linnaemya_tessellans_genome_assembly,_chromosome:_1	AUGUSTUS	CDS	57956297	57956444	1	-	0	ID=g2427.t1.CDS3;Parent=g2427.t1;
OX637532.1_Linnaemya_tessellans_genome_assembly,_chromosome:_1	AUGUSTUS	exon	57956297	57956444	.	-	.	ID=g2427.t1.exon3;Parent=g2427.t1;
OX637532.1_Linnaemya_tessellans_genome_assembly,_chromosome:_1	AUGUSTUS	start_codon	57956442	57956444	.	-	0	ID=g2427.t1.start1;Parent=g2427.t1;
OX637532.1_Linnaemya_tessellans_genome_assembly,_chromosome:_1	AUGUSTUS	gene	57962890	57963254	.	-	.	ID=g2428;
OX637532.1_Linnaemya_tessellans_genome_assembly,_chromosome:_1	AUGUSTUS	mRNA	57962890	57963254	1	-	.	ID=g2428.t1;Parent=g2428;
OX637532.1_Linnaemya_tessellans_genome_assembly,_chromosome:_1	AUGUSTUS	stop_codon	57962890	57962892	.	-	0	ID=g2428.t1.stop1;Parent=g2428.t1;
OX637532.1_Linnaemya_tessellans_genome_assembly,_chromosome:_1	AUGUSTUS	CDS	57962890	57963091	1	-	1	ID=g2428.t1.CDS1;Parent=g2428.t1;
OX637532.1_Linnaemya_tessellans_genome_assembly,_chromosome:_1	AUGUSTUS	exon	57962890	57963091	.	-	.	ID=g2428.t1.exon1;Parent=g2428.t1;
OX637532.1_Linnaemya_tessellans_genome_assembly,_chromosome:_1	AUGUSTUS	intron	57963092	57963243	1	-	.	ID=g2428.t1.intron1;Parent=g2428.t1;
OX637532.1_Linnaemya_tessellans_genome_assembly,_chromosome:_1	AUGUSTUS	CDS	57963244	57963254	1	-	0	ID=g2428.t1.CDS2;Parent=g2428.t1;
OX637532.1_Linnaemya_tessellans_genome_assembly,_chromosome:_1	AUGUSTUS	exon	57963244	57963254	.	-	.	ID=g2428.t1.exon2;Parent=g2428.t1;
OX637532.1_Linnaemya_tessellans_genome_assembly,_chromosome:_1	AUGUSTUS	start_codon	57963252	57963254	.	-	0	ID=g2428.t1.start1;Parent=g2428.t1;
OX637532.1_Linnaemya_tessellans_genome_assembly,_chromosome:_1	AUGUSTUS	gene	58015154	58016108	.	+	.	ID=g2429;
OX637532.1_Linnaemya_tessellans_genome_assembly,_chromosome:_1	AUGUSTUS	mRNA	58015154	58016108	0.91	+	.	ID=g2429.t1;Parent=g2429;
OX637532.1_Linnaemya_tessellans_genome_assembly,_chromosome:_1	AUGUSTUS	start_codon	58015154	58015156	.	+	0	ID=g2429.t1.start1;Parent=g2429.t1;
OX637532.1_Linnaemya_tessellans_genome_assembly,_chromosome:_1	AUGUSTUS	CDS	58015154	58015164	0.98	+	0	ID=g2429.t1.CDS1;Parent=g2429.t1;
OX637532.1_Linnaemya_tessellans_genome_assembly,_chromosome:_1	AUGUSTUS	exon	58015154	58015164	.	+	.	ID=g2429.t1.exon1;Parent=g2429.t1;
OX637532.1_Linnaemya_tessellans_genome_assembly,_chromosome:_1	AUGUSTUS	intron	58015165	58015370	0.91	+	.	ID=g2429.t1.intron1;Parent=g2429.t1;
OX637532.1_Linnaemya_tessellans_genome_assembly,_chromosome:_1	AUGUSTUS	CDS	58015371	58015528	0.91	+	1	ID=g2429.t1.CDS2;Parent=g2429.t1;
OX637532.1_Linnaemya_tessellans_genome_assembly,_chromosome:_1	AUGUSTUS	exon	58015371	58015528	.	+	.	ID=g2429.t1.exon2;Parent=g2429.t1;
OX637532.1_Linnaemya_tessellans_genome_assembly,_chromosome:_1	AUGUSTUS	intron	58015529	58015590	1	+	.	ID=g2429.t1.intron2;Parent=g2429.t1;
OX637532.1_Linnaemya_tessellans_genome_assembly,_chromosome:_1	AUGUSTUS	CDS	58015591	58015922	1	+	2	ID=g2429.t1.CDS3;Parent=g2429.t1;
OX637532.1_Linnaemya_tessellans_genome_assembly,_chromosome:_1	AUGUSTUS	exon	58015591	58015922	.	+	.	ID=g2429.t1.exon3;Parent=g2429.t1;
OX637532.1_Linnaemya_tessellans_genome_assembly,_chromosome:_1	AUGUSTUS	intron	58015923	58016033	1	+	.	ID=g2429.t1.intron3;Parent=g2429.t1;
OX637532.1_Linnaemya_tessellans_genome_assembly,_chromosome:_1	AUGUSTUS	CDS	58016034	58016108	1	+	0	ID=g2429.t1.CDS4;Parent=g2429.t1;
OX637532.1_Linnaemya_tessellans_genome_assembly,_chromosome:_1	AUGUSTUS	exon	58016034	58016108	.	+	.	ID=g2429.t1.exon4;Parent=g2429.t1;
OX637532.1_Linnaemya_tessellans_genome_assembly,_chromosome:_1	AUGUSTUS	stop_codon	58016106	58016108	.	+	0	ID=g2429.t1.stop1;Parent=g2429.t1;
OX637532.1_Linnaemya_tessellans_genome_assembly,_chromosome:_1	AUGUSTUS	gene	58024662	58025393	.	+	.	ID=g2430;
OX637532.1_Linnaemya_tessellans_genome_assembly,_chromosome:_1	AUGUSTUS	mRNA	58024662	58025393	1	+	.	ID=g2430.t1;Parent=g2430;
OX637532.1_Linnaemya_tessellans_genome_assembly,_chromosome:_1	AUGUSTUS	start_codon	58024662	58024664	.	+	0	ID=g2430.t1.start1;Parent=g2430.t1;
OX637532.1_Linnaemya_tessellans_genome_assembly,_chromosome:_1	AUGUSTUS	CDS	58024662	58025393	1	+	0	ID=g2430.t1.CDS1;Parent=g2430.t1;
OX637532.1_Linnaemya_tessellans_genome_assembly,_chromosome:_1	AUGUSTUS	exon	58024662	58025393	.	+	.	ID=g2430.t1.exon1;Parent=g2430.t1;
OX637532.1_Linnaemya_tessellans_genome_assembly,_chromosome:_1	AUGUSTUS	stop_codon	58025391	58025393	.	+	0	ID=g2430.t1.stop1;Parent=g2430.t1;
OX637532.1_Linnaemya_tessellans_genome_assembly,_chromosome:_1	AUGUSTUS	gene	58040780	58042864	.	-	.	ID=g2431;
OX637532.1_Linnaemya_tessellans_genome_assembly,_chromosome:_1	AUGUSTUS	mRNA	58040780	58042864	0.39	-	.	ID=g2431.t1;Parent=g2431;
OX637532.1_Linnaemya_tessellans_genome_assembly,_chromosome:_1	AUGUSTUS	stop_codon	58040780	58040782	.	-	0	ID=g2431.t1.stop1;Parent=g2431.t1;
OX637532.1_Linnaemya_tessellans_genome_assembly,_chromosome:_1	AUGUSTUS	CDS	58040780	58041088	0.42	-	0	ID=g2431.t1.CDS1;Parent=g2431.t1;
OX637532.1_Linnaemya_tessellans_genome_assembly,_chromosome:_1	AUGUSTUS	exon	58040780	58041088	.	-	.	ID=g2431.t1.exon1;Parent=g2431.t1;
OX637532.1_Linnaemya_tessellans_genome_assembly,_chromosome:_1	AUGUSTUS	intron	58041089	58042777	0.41	-	.	ID=g2431.t1.intron1;Parent=g2431.t1;
OX637532.1_Linnaemya_tessellans_genome_assembly,_chromosome:_1	AUGUSTUS	CDS	58042778	58042864	0.6	-	0	ID=g2431.t1.CDS2;Parent=g2431.t1;
OX637532.1_Linnaemya_tessellans_genome_assembly,_chromosome:_1	AUGUSTUS	exon	58042778	58042864	.	-	.	ID=g2431.t1.exon2;Parent=g2431.t1;
OX637532.1_Linnaemya_tessellans_genome_assembly,_chromosome:_1	AUGUSTUS	start_codon	58042862	58042864	.	-	0	ID=g2431.t1.start1;Parent=g2431.t1;
OX637532.1_Linnaemya_tessellans_genome_assembly,_chromosome:_1	AUGUSTUS	gene	58086234	58086572	.	-	.	ID=g2432;
OX637532.1_Linnaemya_tessellans_genome_assembly,_chromosome:_1	AUGUSTUS	mRNA	58086234	58086572	1	-	.	ID=g2432.t1;Parent=g2432;
OX637532.1_Linnaemya_tessellans_genome_assembly,_chromosome:_1	AUGUSTUS	stop_codon	58086234	58086236	.	-	0	ID=g2432.t1.stop1;Parent=g2432.t1;
OX637532.1_Linnaemya_tessellans_genome_assembly,_chromosome:_1	AUGUSTUS	CDS	58086234	58086572	1	-	0	ID=g2432.t1.CDS1;Parent=g2432.t1;
OX637532.1_Linnaemya_tessellans_genome_assembly,_chromosome:_1	AUGUSTUS	exon	58086234	58086572	.	-	.	ID=g2432.t1.exon1;Parent=g2432.t1;
OX637532.1_Linnaemya_tessellans_genome_assembly,_chromosome:_1	AUGUSTUS	start_codon	58086570	58086572	.	-	0	ID=g2432.t1.start1;Parent=g2432.t1;
OX637532.1_Linnaemya_tessellans_genome_assembly,_chromosome:_1	AUGUSTUS	gene	58120897	58122086	.	-	.	ID=g2433;
OX637532.1_Linnaemya_tessellans_genome_assembly,_chromosome:_1	AUGUSTUS	mRNA	58120897	58122086	0.71	-	.	ID=g2433.t1;Parent=g2433;
OX637532.1_Linnaemya_tessellans_genome_assembly,_chromosome:_1	AUGUSTUS	stop_codon	58120897	58120899	.	-	0	ID=g2433.t1.stop1;Parent=g2433.t1;
OX637532.1_Linnaemya_tessellans_genome_assembly,_chromosome:_1	AUGUSTUS	CDS	58120897	58121167	0.99	-	1	ID=g2433.t1.CDS1;Parent=g2433.t1;
OX637532.1_Linnaemya_tessellans_genome_assembly,_chromosome:_1	AUGUSTUS	exon	58120897	58121167	.	-	.	ID=g2433.t1.exon1;Parent=g2433.t1;
OX637532.1_Linnaemya_tessellans_genome_assembly,_chromosome:_1	AUGUSTUS	intron	58121168	58121235	0.94	-	.	ID=g2433.t1.intron1;Parent=g2433.t1;
OX637532.1_Linnaemya_tessellans_genome_assembly,_chromosome:_1	AUGUSTUS	CDS	58121236	58122086	0.72	-	0	ID=g2433.t1.CDS2;Parent=g2433.t1;
OX637532.1_Linnaemya_tessellans_genome_assembly,_chromosome:_1	AUGUSTUS	exon	58121236	58122086	.	-	.	ID=g2433.t1.exon2;Parent=g2433.t1;
OX637532.1_Linnaemya_tessellans_genome_assembly,_chromosome:_1	AUGUSTUS	start_codon	58122084	58122086	.	-	0	ID=g2433.t1.start1;Parent=g2433.t1;
OX637532.1_Linnaemya_tessellans_genome_assembly,_chromosome:_1	AUGUSTUS	mRNA	58120897	58122086	0.78	-	.	ID=g2433.t2;Parent=g2433;
OX637532.1_Linnaemya_tessellans_genome_assembly,_chromosome:_1	AUGUSTUS	stop_codon	58120897	58120899	.	-	0	ID=g2433.t2.stop1;Parent=g2433.t2;
OX637532.1_Linnaemya_tessellans_genome_assembly,_chromosome:_1	AUGUSTUS	CDS	58120897	58120973	0.78	-	2	ID=g2433.t2.CDS1;Parent=g2433.t2;
OX637532.1_Linnaemya_tessellans_genome_assembly,_chromosome:_1	AUGUSTUS	exon	58120897	58120973	.	-	.	ID=g2433.t2.exon1;Parent=g2433.t2;
OX637532.1_Linnaemya_tessellans_genome_assembly,_chromosome:_1	AUGUSTUS	intron	58120974	58121749	0.78	-	.	ID=g2433.t2.intron1;Parent=g2433.t2;
OX637532.1_Linnaemya_tessellans_genome_assembly,_chromosome:_1	AUGUSTUS	CDS	58121750	58122086	0.93	-	0	ID=g2433.t2.CDS2;Parent=g2433.t2;
OX637532.1_Linnaemya_tessellans_genome_assembly,_chromosome:_1	AUGUSTUS	exon	58121750	58122086	.	-	.	ID=g2433.t2.exon2;Parent=g2433.t2;
OX637532.1_Linnaemya_tessellans_genome_assembly,_chromosome:_1	AUGUSTUS	start_codon	58122084	58122086	.	-	0	ID=g2433.t2.start1;Parent=g2433.t2;
OX637532.1_Linnaemya_tessellans_genome_assembly,_chromosome:_1	AUGUSTUS	gene	58122167	58123271	.	-	.	ID=g2434;
OX637532.1_Linnaemya_tessellans_genome_assembly,_chromosome:_1	AUGUSTUS	mRNA	58122167	58123271	1	-	.	ID=g2434.t1;Parent=g2434;
OX637532.1_Linnaemya_tessellans_genome_assembly,_chromosome:_1	AUGUSTUS	stop_codon	58122167	58122169	.	-	0	ID=g2434.t1.stop1;Parent=g2434.t1;
OX637532.1_Linnaemya_tessellans_genome_assembly,_chromosome:_1	AUGUSTUS	CDS	58122167	58122271	1	-	0	ID=g2434.t1.CDS1;Parent=g2434.t1;
OX637532.1_Linnaemya_tessellans_genome_assembly,_chromosome:_1	AUGUSTUS	exon	58122167	58122271	.	-	.	ID=g2434.t1.exon1;Parent=g2434.t1;
OX637532.1_Linnaemya_tessellans_genome_assembly,_chromosome:_1	AUGUSTUS	intron	58122272	58122328	1	-	.	ID=g2434.t1.intron1;Parent=g2434.t1;
OX637532.1_Linnaemya_tessellans_genome_assembly,_chromosome:_1	AUGUSTUS	CDS	58122329	58122642	1	-	2	ID=g2434.t1.CDS2;Parent=g2434.t1;
OX637532.1_Linnaemya_tessellans_genome_assembly,_chromosome:_1	AUGUSTUS	exon	58122329	58122642	.	-	.	ID=g2434.t1.exon2;Parent=g2434.t1;
OX637532.1_Linnaemya_tessellans_genome_assembly,_chromosome:_1	AUGUSTUS	intron	58122643	58122709	1	-	.	ID=g2434.t1.intron2;Parent=g2434.t1;
OX637532.1_Linnaemya_tessellans_genome_assembly,_chromosome:_1	AUGUSTUS	CDS	58122710	58123271	1	-	0	ID=g2434.t1.CDS3;Parent=g2434.t1;
OX637532.1_Linnaemya_tessellans_genome_assembly,_chromosome:_1	AUGUSTUS	exon	58122710	58123271	.	-	.	ID=g2434.t1.exon3;Parent=g2434.t1;
OX637532.1_Linnaemya_tessellans_genome_assembly,_chromosome:_1	AUGUSTUS	start_codon	58123269	58123271	.	-	0	ID=g2434.t1.start1;Parent=g2434.t1;
OX637532.1_Linnaemya_tessellans_genome_assembly,_chromosome:_1	AUGUSTUS	gene	58149668	58152838	.	+	.	ID=g2435;
OX637532.1_Linnaemya_tessellans_genome_assembly,_chromosome:_1	AUGUSTUS	mRNA	58149668	58152838	0.35	+	.	ID=g2435.t1;Parent=g2435;
OX637532.1_Linnaemya_tessellans_genome_assembly,_chromosome:_1	AUGUSTUS	start_codon	58149668	58149670	.	+	0	ID=g2435.t1.start1;Parent=g2435.t1;
OX637532.1_Linnaemya_tessellans_genome_assembly,_chromosome:_1	AUGUSTUS	CDS	58149668	58149687	0.4	+	0	ID=g2435.t1.CDS1;Parent=g2435.t1;
OX637532.1_Linnaemya_tessellans_genome_assembly,_chromosome:_1	AUGUSTUS	exon	58149668	58149687	.	+	.	ID=g2435.t1.exon1;Parent=g2435.t1;
OX637532.1_Linnaemya_tessellans_genome_assembly,_chromosome:_1	AUGUSTUS	intron	58149688	58152390	0.35	+	.	ID=g2435.t1.intron1;Parent=g2435.t1;
OX637532.1_Linnaemya_tessellans_genome_assembly,_chromosome:_1	AUGUSTUS	CDS	58152391	58152539	0.76	+	1	ID=g2435.t1.CDS2;Parent=g2435.t1;
OX637532.1_Linnaemya_tessellans_genome_assembly,_chromosome:_1	AUGUSTUS	exon	58152391	58152539	.	+	.	ID=g2435.t1.exon2;Parent=g2435.t1;
OX637532.1_Linnaemya_tessellans_genome_assembly,_chromosome:_1	AUGUSTUS	intron	58152540	58152590	1	+	.	ID=g2435.t1.intron2;Parent=g2435.t1;
OX637532.1_Linnaemya_tessellans_genome_assembly,_chromosome:_1	AUGUSTUS	CDS	58152591	58152838	1	+	2	ID=g2435.t1.CDS3;Parent=g2435.t1;
OX637532.1_Linnaemya_tessellans_genome_assembly,_chromosome:_1	AUGUSTUS	exon	58152591	58152838	.	+	.	ID=g2435.t1.exon3;Parent=g2435.t1;
OX637532.1_Linnaemya_tessellans_genome_assembly,_chromosome:_1	AUGUSTUS	stop_codon	58152836	58152838	.	+	0	ID=g2435.t1.stop1;Parent=g2435.t1;
OX637532.1_Linnaemya_tessellans_genome_assembly,_chromosome:_1	AUGUSTUS	gene	58182493	58183227	.	+	.	ID=g2436;
OX637532.1_Linnaemya_tessellans_genome_assembly,_chromosome:_1	AUGUSTUS	mRNA	58182493	58183227	0.84	+	.	ID=g2436.t1;Parent=g2436;
OX637532.1_Linnaemya_tessellans_genome_assembly,_chromosome:_1	AUGUSTUS	start_codon	58182493	58182495	.	+	0	ID=g2436.t1.start1;Parent=g2436.t1;
OX637532.1_Linnaemya_tessellans_genome_assembly,_chromosome:_1	AUGUSTUS	CDS	58182493	58182553	0.99	+	0	ID=g2436.t1.CDS1;Parent=g2436.t1;
OX637532.1_Linnaemya_tessellans_genome_assembly,_chromosome:_1	AUGUSTUS	exon	58182493	58182553	.	+	.	ID=g2436.t1.exon1;Parent=g2436.t1;
OX637532.1_Linnaemya_tessellans_genome_assembly,_chromosome:_1	AUGUSTUS	intron	58182554	58182611	0.94	+	.	ID=g2436.t1.intron1;Parent=g2436.t1;
OX637532.1_Linnaemya_tessellans_genome_assembly,_chromosome:_1	AUGUSTUS	CDS	58182612	58182777	0.95	+	2	ID=g2436.t1.CDS2;Parent=g2436.t1;
OX637532.1_Linnaemya_tessellans_genome_assembly,_chromosome:_1	AUGUSTUS	exon	58182612	58182777	.	+	.	ID=g2436.t1.exon2;Parent=g2436.t1;
OX637532.1_Linnaemya_tessellans_genome_assembly,_chromosome:_1	AUGUSTUS	intron	58182778	58183016	0.86	+	.	ID=g2436.t1.intron2;Parent=g2436.t1;
OX637532.1_Linnaemya_tessellans_genome_assembly,_chromosome:_1	AUGUSTUS	CDS	58183017	58183227	0.86	+	1	ID=g2436.t1.CDS3;Parent=g2436.t1;
OX637532.1_Linnaemya_tessellans_genome_assembly,_chromosome:_1	AUGUSTUS	exon	58183017	58183227	.	+	.	ID=g2436.t1.exon3;Parent=g2436.t1;
OX637532.1_Linnaemya_tessellans_genome_assembly,_chromosome:_1	AUGUSTUS	stop_codon	58183225	58183227	.	+	0	ID=g2436.t1.stop1;Parent=g2436.t1;
OX637532.1_Linnaemya_tessellans_genome_assembly,_chromosome:_1	AUGUSTUS	gene	58203615	58204391	.	+	.	ID=g2437;
OX637532.1_Linnaemya_tessellans_genome_assembly,_chromosome:_1	AUGUSTUS	mRNA	58203615	58204391	0.98	+	.	ID=g2437.t1;Parent=g2437;
OX637532.1_Linnaemya_tessellans_genome_assembly,_chromosome:_1	AUGUSTUS	start_codon	58203615	58203617	.	+	0	ID=g2437.t1.start1;Parent=g2437.t1;
OX637532.1_Linnaemya_tessellans_genome_assembly,_chromosome:_1	AUGUSTUS	CDS	58203615	58203837	0.98	+	0	ID=g2437.t1.CDS1;Parent=g2437.t1;
OX637532.1_Linnaemya_tessellans_genome_assembly,_chromosome:_1	AUGUSTUS	exon	58203615	58203837	.	+	.	ID=g2437.t1.exon1;Parent=g2437.t1;
OX637532.1_Linnaemya_tessellans_genome_assembly,_chromosome:_1	AUGUSTUS	intron	58203838	58204263	1	+	.	ID=g2437.t1.intron1;Parent=g2437.t1;
OX637532.1_Linnaemya_tessellans_genome_assembly,_chromosome:_1	AUGUSTUS	CDS	58204264	58204391	1	+	2	ID=g2437.t1.CDS2;Parent=g2437.t1;
OX637532.1_Linnaemya_tessellans_genome_assembly,_chromosome:_1	AUGUSTUS	exon	58204264	58204391	.	+	.	ID=g2437.t1.exon2;Parent=g2437.t1;
OX637532.1_Linnaemya_tessellans_genome_assembly,_chromosome:_1	AUGUSTUS	stop_codon	58204389	58204391	.	+	0	ID=g2437.t1.stop1;Parent=g2437.t1;
OX637532.1_Linnaemya_tessellans_genome_assembly,_chromosome:_1	AUGUSTUS	gene	58209323	58213144	.	-	.	ID=g2438;
OX637532.1_Linnaemya_tessellans_genome_assembly,_chromosome:_1	AUGUSTUS	mRNA	58212370	58213144	0.78	-	.	ID=g2438.t1;Parent=g2438;
OX637532.1_Linnaemya_tessellans_genome_assembly,_chromosome:_1	AUGUSTUS	stop_codon	58212370	58212372	.	-	0	ID=g2438.t1.stop1;Parent=g2438.t1;
OX637532.1_Linnaemya_tessellans_genome_assembly,_chromosome:_1	AUGUSTUS	CDS	58212370	58212983	0.78	-	2	ID=g2438.t1.CDS1;Parent=g2438.t1;
OX637532.1_Linnaemya_tessellans_genome_assembly,_chromosome:_1	AUGUSTUS	exon	58212370	58212983	.	-	.	ID=g2438.t1.exon1;Parent=g2438.t1;
OX637532.1_Linnaemya_tessellans_genome_assembly,_chromosome:_1	AUGUSTUS	intron	58212984	58213065	0.78	-	.	ID=g2438.t1.intron1;Parent=g2438.t1;
OX637532.1_Linnaemya_tessellans_genome_assembly,_chromosome:_1	AUGUSTUS	CDS	58213066	58213144	1	-	0	ID=g2438.t1.CDS2;Parent=g2438.t1;
OX637532.1_Linnaemya_tessellans_genome_assembly,_chromosome:_1	AUGUSTUS	exon	58213066	58213144	.	-	.	ID=g2438.t1.exon2;Parent=g2438.t1;
OX637532.1_Linnaemya_tessellans_genome_assembly,_chromosome:_1	AUGUSTUS	start_codon	58213142	58213144	.	-	0	ID=g2438.t1.start1;Parent=g2438.t1;
OX637532.1_Linnaemya_tessellans_genome_assembly,_chromosome:_1	AUGUSTUS	mRNA	58209323	58213144	0.13	-	.	ID=g2438.t2;Parent=g2438;
OX637532.1_Linnaemya_tessellans_genome_assembly,_chromosome:_1	AUGUSTUS	stop_codon	58209323	58209325	.	-	0	ID=g2438.t2.stop1;Parent=g2438.t2;
OX637532.1_Linnaemya_tessellans_genome_assembly,_chromosome:_1	AUGUSTUS	CDS	58209323	58209397	0.25	-	0	ID=g2438.t2.CDS1;Parent=g2438.t2;
OX637532.1_Linnaemya_tessellans_genome_assembly,_chromosome:_1	AUGUSTUS	exon	58209323	58209397	.	-	.	ID=g2438.t2.exon1;Parent=g2438.t2;
OX637532.1_Linnaemya_tessellans_genome_assembly,_chromosome:_1	AUGUSTUS	intron	58209398	58211199	0.25	-	.	ID=g2438.t2.intron1;Parent=g2438.t2;
OX637532.1_Linnaemya_tessellans_genome_assembly,_chromosome:_1	AUGUSTUS	CDS	58211200	58211916	0.31	-	0	ID=g2438.t2.CDS2;Parent=g2438.t2;
OX637532.1_Linnaemya_tessellans_genome_assembly,_chromosome:_1	AUGUSTUS	exon	58211200	58211916	.	-	.	ID=g2438.t2.exon2;Parent=g2438.t2;
OX637532.1_Linnaemya_tessellans_genome_assembly,_chromosome:_1	AUGUSTUS	intron	58211917	58212786	0.6	-	.	ID=g2438.t2.intron2;Parent=g2438.t2;
OX637532.1_Linnaemya_tessellans_genome_assembly,_chromosome:_1	AUGUSTUS	CDS	58212787	58212983	0.45	-	2	ID=g2438.t2.CDS3;Parent=g2438.t2;
OX637532.1_Linnaemya_tessellans_genome_assembly,_chromosome:_1	AUGUSTUS	exon	58212787	58212983	.	-	.	ID=g2438.t2.exon3;Parent=g2438.t2;
OX637532.1_Linnaemya_tessellans_genome_assembly,_chromosome:_1	AUGUSTUS	intron	58212984	58213065	0.75	-	.	ID=g2438.t2.intron3;Parent=g2438.t2;
OX637532.1_Linnaemya_tessellans_genome_assembly,_chromosome:_1	AUGUSTUS	CDS	58213066	58213144	1	-	0	ID=g2438.t2.CDS4;Parent=g2438.t2;
OX637532.1_Linnaemya_tessellans_genome_assembly,_chromosome:_1	AUGUSTUS	exon	58213066	58213144	.	-	.	ID=g2438.t2.exon4;Parent=g2438.t2;
OX637532.1_Linnaemya_tessellans_genome_assembly,_chromosome:_1	AUGUSTUS	start_codon	58213142	58213144	.	-	0	ID=g2438.t2.start1;Parent=g2438.t2;
OX637532.1_Linnaemya_tessellans_genome_assembly,_chromosome:_1	AUGUSTUS	gene	58215535	58216065	.	-	.	ID=g2439;
OX637532.1_Linnaemya_tessellans_genome_assembly,_chromosome:_1	AUGUSTUS	mRNA	58215535	58216065	1	-	.	ID=g2439.t1;Parent=g2439;
OX637532.1_Linnaemya_tessellans_genome_assembly,_chromosome:_1	AUGUSTUS	stop_codon	58215535	58215537	.	-	0	ID=g2439.t1.stop1;Parent=g2439.t1;
OX637532.1_Linnaemya_tessellans_genome_assembly,_chromosome:_1	AUGUSTUS	CDS	58215535	58216065	1	-	0	ID=g2439.t1.CDS1;Parent=g2439.t1;
OX637532.1_Linnaemya_tessellans_genome_assembly,_chromosome:_1	AUGUSTUS	exon	58215535	58216065	.	-	.	ID=g2439.t1.exon1;Parent=g2439.t1;
OX637532.1_Linnaemya_tessellans_genome_assembly,_chromosome:_1	AUGUSTUS	start_codon	58216063	58216065	.	-	0	ID=g2439.t1.start1;Parent=g2439.t1;
OX637532.1_Linnaemya_tessellans_genome_assembly,_chromosome:_1	AUGUSTUS	mRNA	58215535	58215840	0.98	-	.	ID=g2439.t2;Parent=g2439;
OX637532.1_Linnaemya_tessellans_genome_assembly,_chromosome:_1	AUGUSTUS	stop_codon	58215535	58215537	.	-	0	ID=g2439.t2.stop1;Parent=g2439.t2;
OX637532.1_Linnaemya_tessellans_genome_assembly,_chromosome:_1	AUGUSTUS	CDS	58215535	58215840	0.98	-	0	ID=g2439.t2.CDS1;Parent=g2439.t2;
OX637532.1_Linnaemya_tessellans_genome_assembly,_chromosome:_1	AUGUSTUS	exon	58215535	58215840	.	-	.	ID=g2439.t2.exon1;Parent=g2439.t2;
OX637532.1_Linnaemya_tessellans_genome_assembly,_chromosome:_1	AUGUSTUS	start_codon	58215838	58215840	.	-	0	ID=g2439.t2.start1;Parent=g2439.t2;
OX637532.1_Linnaemya_tessellans_genome_assembly,_chromosome:_1	AUGUSTUS	gene	58216297	58216524	.	-	.	ID=g2440;
OX637532.1_Linnaemya_tessellans_genome_assembly,_chromosome:_1	AUGUSTUS	mRNA	58216297	58216524	0.92	-	.	ID=g2440.t1;Parent=g2440;
OX637532.1_Linnaemya_tessellans_genome_assembly,_chromosome:_1	AUGUSTUS	stop_codon	58216297	58216299	.	-	0	ID=g2440.t1.stop1;Parent=g2440.t1;
OX637532.1_Linnaemya_tessellans_genome_assembly,_chromosome:_1	AUGUSTUS	CDS	58216297	58216524	0.92	-	0	ID=g2440.t1.CDS1;Parent=g2440.t1;
OX637532.1_Linnaemya_tessellans_genome_assembly,_chromosome:_1	AUGUSTUS	exon	58216297	58216524	.	-	.	ID=g2440.t1.exon1;Parent=g2440.t1;
OX637532.1_Linnaemya_tessellans_genome_assembly,_chromosome:_1	AUGUSTUS	start_codon	58216522	58216524	.	-	0	ID=g2440.t1.start1;Parent=g2440.t1;
OX637532.1_Linnaemya_tessellans_genome_assembly,_chromosome:_1	AUGUSTUS	gene	58217232	58218395	.	-	.	ID=g2441;
OX637532.1_Linnaemya_tessellans_genome_assembly,_chromosome:_1	AUGUSTUS	mRNA	58217232	58218395	1	-	.	ID=g2441.t1;Parent=g2441;
OX637532.1_Linnaemya_tessellans_genome_assembly,_chromosome:_1	AUGUSTUS	stop_codon	58217232	58217234	.	-	0	ID=g2441.t1.stop1;Parent=g2441.t1;
OX637532.1_Linnaemya_tessellans_genome_assembly,_chromosome:_1	AUGUSTUS	CDS	58217232	58218395	1	-	0	ID=g2441.t1.CDS1;Parent=g2441.t1;
OX637532.1_Linnaemya_tessellans_genome_assembly,_chromosome:_1	AUGUSTUS	exon	58217232	58218395	.	-	.	ID=g2441.t1.exon1;Parent=g2441.t1;
OX637532.1_Linnaemya_tessellans_genome_assembly,_chromosome:_1	AUGUSTUS	start_codon	58218393	58218395	.	-	0	ID=g2441.t1.start1;Parent=g2441.t1;
OX637532.1_Linnaemya_tessellans_genome_assembly,_chromosome:_1	AUGUSTUS	gene	58218572	58219552	.	-	.	ID=g2442;
OX637532.1_Linnaemya_tessellans_genome_assembly,_chromosome:_1	AUGUSTUS	mRNA	58218572	58219552	0.79	-	.	ID=g2442.t1;Parent=g2442;
OX637532.1_Linnaemya_tessellans_genome_assembly,_chromosome:_1	AUGUSTUS	stop_codon	58218572	58218574	.	-	0	ID=g2442.t1.stop1;Parent=g2442.t1;
OX637532.1_Linnaemya_tessellans_genome_assembly,_chromosome:_1	AUGUSTUS	CDS	58218572	58219552	0.79	-	0	ID=g2442.t1.CDS1;Parent=g2442.t1;
OX637532.1_Linnaemya_tessellans_genome_assembly,_chromosome:_1	AUGUSTUS	exon	58218572	58219552	.	-	.	ID=g2442.t1.exon1;Parent=g2442.t1;
OX637532.1_Linnaemya_tessellans_genome_assembly,_chromosome:_1	AUGUSTUS	start_codon	58219550	58219552	.	-	0	ID=g2442.t1.start1;Parent=g2442.t1;
OX637532.1_Linnaemya_tessellans_genome_assembly,_chromosome:_1	AUGUSTUS	gene	58219772	58220857	.	-	.	ID=g2443;
OX637532.1_Linnaemya_tessellans_genome_assembly,_chromosome:_1	AUGUSTUS	mRNA	58219772	58220857	0.79	-	.	ID=g2443.t1;Parent=g2443;
OX637532.1_Linnaemya_tessellans_genome_assembly,_chromosome:_1	AUGUSTUS	stop_codon	58219772	58219774	.	-	0	ID=g2443.t1.stop1;Parent=g2443.t1;
OX637532.1_Linnaemya_tessellans_genome_assembly,_chromosome:_1	AUGUSTUS	CDS	58219772	58220857	0.79	-	0	ID=g2443.t1.CDS1;Parent=g2443.t1;
OX637532.1_Linnaemya_tessellans_genome_assembly,_chromosome:_1	AUGUSTUS	exon	58219772	58220857	.	-	.	ID=g2443.t1.exon1;Parent=g2443.t1;
OX637532.1_Linnaemya_tessellans_genome_assembly,_chromosome:_1	AUGUSTUS	start_codon	58220855	58220857	.	-	0	ID=g2443.t1.start1;Parent=g2443.t1;
OX637532.1_Linnaemya_tessellans_genome_assembly,_chromosome:_1	AUGUSTUS	gene	58221577	58222566	.	-	.	ID=g2444;
OX637532.1_Linnaemya_tessellans_genome_assembly,_chromosome:_1	AUGUSTUS	mRNA	58221577	58222566	1	-	.	ID=g2444.t1;Parent=g2444;
OX637532.1_Linnaemya_tessellans_genome_assembly,_chromosome:_1	AUGUSTUS	stop_codon	58221577	58221579	.	-	0	ID=g2444.t1.stop1;Parent=g2444.t1;
OX637532.1_Linnaemya_tessellans_genome_assembly,_chromosome:_1	AUGUSTUS	CDS	58221577	58222566	1	-	0	ID=g2444.t1.CDS1;Parent=g2444.t1;
OX637532.1_Linnaemya_tessellans_genome_assembly,_chromosome:_1	AUGUSTUS	exon	58221577	58222566	.	-	.	ID=g2444.t1.exon1;Parent=g2444.t1;
OX637532.1_Linnaemya_tessellans_genome_assembly,_chromosome:_1	AUGUSTUS	start_codon	58222564	58222566	.	-	0	ID=g2444.t1.start1;Parent=g2444.t1;
OX637532.1_Linnaemya_tessellans_genome_assembly,_chromosome:_1	AUGUSTUS	gene	58223081	58224448	.	-	.	ID=g2445;
OX637532.1_Linnaemya_tessellans_genome_assembly,_chromosome:_1	AUGUSTUS	mRNA	58223081	58223832	0.87	-	.	ID=g2445.t1;Parent=g2445;
OX637532.1_Linnaemya_tessellans_genome_assembly,_chromosome:_1	AUGUSTUS	stop_codon	58223081	58223083	.	-	0	ID=g2445.t1.stop1;Parent=g2445.t1;
OX637532.1_Linnaemya_tessellans_genome_assembly,_chromosome:_1	AUGUSTUS	CDS	58223081	58223766	0.87	-	2	ID=g2445.t1.CDS1;Parent=g2445.t1;
OX637532.1_Linnaemya_tessellans_genome_assembly,_chromosome:_1	AUGUSTUS	exon	58223081	58223766	.	-	.	ID=g2445.t1.exon1;Parent=g2445.t1;
OX637532.1_Linnaemya_tessellans_genome_assembly,_chromosome:_1	AUGUSTUS	intron	58223767	58223825	0.87	-	.	ID=g2445.t1.intron1;Parent=g2445.t1;
OX637532.1_Linnaemya_tessellans_genome_assembly,_chromosome:_1	AUGUSTUS	CDS	58223826	58223832	0.87	-	0	ID=g2445.t1.CDS2;Parent=g2445.t1;
OX637532.1_Linnaemya_tessellans_genome_assembly,_chromosome:_1	AUGUSTUS	exon	58223826	58223832	.	-	.	ID=g2445.t1.exon2;Parent=g2445.t1;
OX637532.1_Linnaemya_tessellans_genome_assembly,_chromosome:_1	AUGUSTUS	start_codon	58223830	58223832	.	-	0	ID=g2445.t1.start1;Parent=g2445.t1;
OX637532.1_Linnaemya_tessellans_genome_assembly,_chromosome:_1	AUGUSTUS	mRNA	58223081	58224448	0.67	-	.	ID=g2445.t2;Parent=g2445;
OX637532.1_Linnaemya_tessellans_genome_assembly,_chromosome:_1	AUGUSTUS	stop_codon	58223081	58223083	.	-	0	ID=g2445.t2.stop1;Parent=g2445.t2;
OX637532.1_Linnaemya_tessellans_genome_assembly,_chromosome:_1	AUGUSTUS	CDS	58223081	58223832	0.71	-	2	ID=g2445.t2.CDS1;Parent=g2445.t2;
OX637532.1_Linnaemya_tessellans_genome_assembly,_chromosome:_1	AUGUSTUS	exon	58223081	58223832	.	-	.	ID=g2445.t2.exon1;Parent=g2445.t2;
OX637532.1_Linnaemya_tessellans_genome_assembly,_chromosome:_1	AUGUSTUS	intron	58223833	58223949	0.7	-	.	ID=g2445.t2.intron1;Parent=g2445.t2;
OX637532.1_Linnaemya_tessellans_genome_assembly,_chromosome:_1	AUGUSTUS	CDS	58223950	58224448	0.94	-	0	ID=g2445.t2.CDS2;Parent=g2445.t2;
OX637532.1_Linnaemya_tessellans_genome_assembly,_chromosome:_1	AUGUSTUS	exon	58223950	58224448	.	-	.	ID=g2445.t2.exon2;Parent=g2445.t2;
OX637532.1_Linnaemya_tessellans_genome_assembly,_chromosome:_1	AUGUSTUS	start_codon	58224446	58224448	.	-	0	ID=g2445.t2.start1;Parent=g2445.t2;
OX637532.1_Linnaemya_tessellans_genome_assembly,_chromosome:_1	AUGUSTUS	mRNA	58223081	58224040	0.65	-	.	ID=g2445.t3;Parent=g2445;
OX637532.1_Linnaemya_tessellans_genome_assembly,_chromosome:_1	AUGUSTUS	stop_codon	58223081	58223083	.	-	0	ID=g2445.t3.stop1;Parent=g2445.t3;
OX637532.1_Linnaemya_tessellans_genome_assembly,_chromosome:_1	AUGUSTUS	CDS	58223081	58223832	0.68	-	2	ID=g2445.t3.CDS1;Parent=g2445.t3;
OX637532.1_Linnaemya_tessellans_genome_assembly,_chromosome:_1	AUGUSTUS	exon	58223081	58223832	.	-	.	ID=g2445.t3.exon1;Parent=g2445.t3;
OX637532.1_Linnaemya_tessellans_genome_assembly,_chromosome:_1	AUGUSTUS	intron	58223833	58223949	0.65	-	.	ID=g2445.t3.intron1;Parent=g2445.t3;
OX637532.1_Linnaemya_tessellans_genome_assembly,_chromosome:_1	AUGUSTUS	CDS	58223950	58224040	0.96	-	0	ID=g2445.t3.CDS2;Parent=g2445.t3;
OX637532.1_Linnaemya_tessellans_genome_assembly,_chromosome:_1	AUGUSTUS	exon	58223950	58224040	.	-	.	ID=g2445.t3.exon2;Parent=g2445.t3;
OX637532.1_Linnaemya_tessellans_genome_assembly,_chromosome:_1	AUGUSTUS	start_codon	58224038	58224040	.	-	0	ID=g2445.t3.start1;Parent=g2445.t3;
OX637532.1_Linnaemya_tessellans_genome_assembly,_chromosome:_1	AUGUSTUS	gene	58233077	58235314	.	-	.	ID=g2446;
OX637532.1_Linnaemya_tessellans_genome_assembly,_chromosome:_1	AUGUSTUS	mRNA	58233077	58235314	0.33	-	.	ID=g2446.t1;Parent=g2446;
OX637532.1_Linnaemya_tessellans_genome_assembly,_chromosome:_1	AUGUSTUS	stop_codon	58233077	58233079	.	-	0	ID=g2446.t1.stop1;Parent=g2446.t1;
OX637532.1_Linnaemya_tessellans_genome_assembly,_chromosome:_1	AUGUSTUS	CDS	58233077	58234007	0.98	-	1	ID=g2446.t1.CDS1;Parent=g2446.t1;
OX637532.1_Linnaemya_tessellans_genome_assembly,_chromosome:_1	AUGUSTUS	exon	58233077	58234007	.	-	.	ID=g2446.t1.exon1;Parent=g2446.t1;
OX637532.1_Linnaemya_tessellans_genome_assembly,_chromosome:_1	AUGUSTUS	intron	58234008	58234097	0.98	-	.	ID=g2446.t1.intron1;Parent=g2446.t1;
OX637532.1_Linnaemya_tessellans_genome_assembly,_chromosome:_1	AUGUSTUS	CDS	58234098	58234284	0.98	-	2	ID=g2446.t1.CDS2;Parent=g2446.t1;
OX637532.1_Linnaemya_tessellans_genome_assembly,_chromosome:_1	AUGUSTUS	exon	58234098	58234284	.	-	.	ID=g2446.t1.exon2;Parent=g2446.t1;
OX637532.1_Linnaemya_tessellans_genome_assembly,_chromosome:_1	AUGUSTUS	intron	58234285	58234766	0.97	-	.	ID=g2446.t1.intron2;Parent=g2446.t1;
OX637532.1_Linnaemya_tessellans_genome_assembly,_chromosome:_1	AUGUSTUS	CDS	58234767	58235092	0.33	-	1	ID=g2446.t1.CDS3;Parent=g2446.t1;
OX637532.1_Linnaemya_tessellans_genome_assembly,_chromosome:_1	AUGUSTUS	exon	58234767	58235092	.	-	.	ID=g2446.t1.exon3;Parent=g2446.t1;
OX637532.1_Linnaemya_tessellans_genome_assembly,_chromosome:_1	AUGUSTUS	intron	58235093	58235273	0.35	-	.	ID=g2446.t1.intron3;Parent=g2446.t1;
OX637532.1_Linnaemya_tessellans_genome_assembly,_chromosome:_1	AUGUSTUS	CDS	58235274	58235314	0.35	-	0	ID=g2446.t1.CDS4;Parent=g2446.t1;
OX637532.1_Linnaemya_tessellans_genome_assembly,_chromosome:_1	AUGUSTUS	exon	58235274	58235314	.	-	.	ID=g2446.t1.exon4;Parent=g2446.t1;
OX637532.1_Linnaemya_tessellans_genome_assembly,_chromosome:_1	AUGUSTUS	start_codon	58235312	58235314	.	-	0	ID=g2446.t1.start1;Parent=g2446.t1;
OX637532.1_Linnaemya_tessellans_genome_assembly,_chromosome:_1	AUGUSTUS	gene	58235628	58236218	.	-	.	ID=g2447;
OX637532.1_Linnaemya_tessellans_genome_assembly,_chromosome:_1	AUGUSTUS	mRNA	58235628	58236218	0.72	-	.	ID=g2447.t1;Parent=g2447;
OX637532.1_Linnaemya_tessellans_genome_assembly,_chromosome:_1	AUGUSTUS	stop_codon	58235628	58235630	.	-	0	ID=g2447.t1.stop1;Parent=g2447.t1;
OX637532.1_Linnaemya_tessellans_genome_assembly,_chromosome:_1	AUGUSTUS	CDS	58235628	58236218	0.72	-	0	ID=g2447.t1.CDS1;Parent=g2447.t1;
OX637532.1_Linnaemya_tessellans_genome_assembly,_chromosome:_1	AUGUSTUS	exon	58235628	58236218	.	-	.	ID=g2447.t1.exon1;Parent=g2447.t1;
OX637532.1_Linnaemya_tessellans_genome_assembly,_chromosome:_1	AUGUSTUS	start_codon	58236216	58236218	.	-	0	ID=g2447.t1.start1;Parent=g2447.t1;
OX637532.1_Linnaemya_tessellans_genome_assembly,_chromosome:_1	AUGUSTUS	gene	58236844	58237350	.	-	.	ID=g2448;
OX637532.1_Linnaemya_tessellans_genome_assembly,_chromosome:_1	AUGUSTUS	mRNA	58236844	58237350	0.99	-	.	ID=g2448.t1;Parent=g2448;
OX637532.1_Linnaemya_tessellans_genome_assembly,_chromosome:_1	AUGUSTUS	stop_codon	58236844	58236846	.	-	0	ID=g2448.t1.stop1;Parent=g2448.t1;
OX637532.1_Linnaemya_tessellans_genome_assembly,_chromosome:_1	AUGUSTUS	CDS	58236844	58237350	0.99	-	0	ID=g2448.t1.CDS1;Parent=g2448.t1;
OX637532.1_Linnaemya_tessellans_genome_assembly,_chromosome:_1	AUGUSTUS	exon	58236844	58237350	.	-	.	ID=g2448.t1.exon1;Parent=g2448.t1;
OX637532.1_Linnaemya_tessellans_genome_assembly,_chromosome:_1	AUGUSTUS	start_codon	58237348	58237350	.	-	0	ID=g2448.t1.start1;Parent=g2448.t1;
OX637532.1_Linnaemya_tessellans_genome_assembly,_chromosome:_1	AUGUSTUS	mRNA	58236844	58237146	0.95	-	.	ID=g2448.t2;Parent=g2448;
OX637532.1_Linnaemya_tessellans_genome_assembly,_chromosome:_1	AUGUSTUS	stop_codon	58236844	58236846	.	-	0	ID=g2448.t2.stop1;Parent=g2448.t2;
OX637532.1_Linnaemya_tessellans_genome_assembly,_chromosome:_1	AUGUSTUS	CDS	58236844	58237146	0.95	-	0	ID=g2448.t2.CDS1;Parent=g2448.t2;
OX637532.1_Linnaemya_tessellans_genome_assembly,_chromosome:_1	AUGUSTUS	exon	58236844	58237146	.	-	.	ID=g2448.t2.exon1;Parent=g2448.t2;
OX637532.1_Linnaemya_tessellans_genome_assembly,_chromosome:_1	AUGUSTUS	start_codon	58237144	58237146	.	-	0	ID=g2448.t2.start1;Parent=g2448.t2;
OX637532.1_Linnaemya_tessellans_genome_assembly,_chromosome:_1	AUGUSTUS	gene	58238601	58241887	.	-	.	ID=g2449;
OX637532.1_Linnaemya_tessellans_genome_assembly,_chromosome:_1	AUGUSTUS	mRNA	58238601	58241887	0.49	-	.	ID=g2449.t1;Parent=g2449;
OX637532.1_Linnaemya_tessellans_genome_assembly,_chromosome:_1	AUGUSTUS	stop_codon	58238601	58238603	.	-	0	ID=g2449.t1.stop1;Parent=g2449.t1;
OX637532.1_Linnaemya_tessellans_genome_assembly,_chromosome:_1	AUGUSTUS	CDS	58238601	58239531	1	-	1	ID=g2449.t1.CDS1;Parent=g2449.t1;
OX637532.1_Linnaemya_tessellans_genome_assembly,_chromosome:_1	AUGUSTUS	exon	58238601	58239531	.	-	.	ID=g2449.t1.exon1;Parent=g2449.t1;
OX637532.1_Linnaemya_tessellans_genome_assembly,_chromosome:_1	AUGUSTUS	intron	58239532	58239621	1	-	.	ID=g2449.t1.intron1;Parent=g2449.t1;
OX637532.1_Linnaemya_tessellans_genome_assembly,_chromosome:_1	AUGUSTUS	CDS	58239622	58239808	1	-	2	ID=g2449.t1.CDS2;Parent=g2449.t1;
OX637532.1_Linnaemya_tessellans_genome_assembly,_chromosome:_1	AUGUSTUS	exon	58239622	58239808	.	-	.	ID=g2449.t1.exon2;Parent=g2449.t1;
OX637532.1_Linnaemya_tessellans_genome_assembly,_chromosome:_1	AUGUSTUS	intron	58239809	58240290	0.95	-	.	ID=g2449.t1.intron2;Parent=g2449.t1;
OX637532.1_Linnaemya_tessellans_genome_assembly,_chromosome:_1	AUGUSTUS	CDS	58240291	58240779	0.67	-	2	ID=g2449.t1.CDS3;Parent=g2449.t1;
OX637532.1_Linnaemya_tessellans_genome_assembly,_chromosome:_1	AUGUSTUS	exon	58240291	58240779	.	-	.	ID=g2449.t1.exon3;Parent=g2449.t1;
OX637532.1_Linnaemya_tessellans_genome_assembly,_chromosome:_1	AUGUSTUS	intron	58240780	58241058	0.71	-	.	ID=g2449.t1.intron3;Parent=g2449.t1;
OX637532.1_Linnaemya_tessellans_genome_assembly,_chromosome:_1	AUGUSTUS	CDS	58241059	58241887	0.68	-	0	ID=g2449.t1.CDS4;Parent=g2449.t1;
OX637532.1_Linnaemya_tessellans_genome_assembly,_chromosome:_1	AUGUSTUS	exon	58241059	58241887	.	-	.	ID=g2449.t1.exon4;Parent=g2449.t1;
OX637532.1_Linnaemya_tessellans_genome_assembly,_chromosome:_1	AUGUSTUS	start_codon	58241885	58241887	.	-	0	ID=g2449.t1.start1;Parent=g2449.t1;
OX637532.1_Linnaemya_tessellans_genome_assembly,_chromosome:_1	AUGUSTUS	mRNA	58238601	58241887	0.48	-	.	ID=g2449.t2;Parent=g2449;
OX637532.1_Linnaemya_tessellans_genome_assembly,_chromosome:_1	AUGUSTUS	stop_codon	58238601	58238603	.	-	0	ID=g2449.t2.stop1;Parent=g2449.t2;
OX637532.1_Linnaemya_tessellans_genome_assembly,_chromosome:_1	AUGUSTUS	CDS	58238601	58239531	1	-	1	ID=g2449.t2.CDS1;Parent=g2449.t2;
OX637532.1_Linnaemya_tessellans_genome_assembly,_chromosome:_1	AUGUSTUS	exon	58238601	58239531	.	-	.	ID=g2449.t2.exon1;Parent=g2449.t2;
OX637532.1_Linnaemya_tessellans_genome_assembly,_chromosome:_1	AUGUSTUS	intron	58239532	58239621	1	-	.	ID=g2449.t2.intron1;Parent=g2449.t2;
OX637532.1_Linnaemya_tessellans_genome_assembly,_chromosome:_1	AUGUSTUS	CDS	58239622	58239808	1	-	2	ID=g2449.t2.CDS2;Parent=g2449.t2;
OX637532.1_Linnaemya_tessellans_genome_assembly,_chromosome:_1	AUGUSTUS	exon	58239622	58239808	.	-	.	ID=g2449.t2.exon2;Parent=g2449.t2;
OX637532.1_Linnaemya_tessellans_genome_assembly,_chromosome:_1	AUGUSTUS	intron	58239809	58240212	0.84	-	.	ID=g2449.t2.intron2;Parent=g2449.t2;
OX637532.1_Linnaemya_tessellans_genome_assembly,_chromosome:_1	AUGUSTUS	CDS	58240213	58240779	0.58	-	2	ID=g2449.t2.CDS3;Parent=g2449.t2;
OX637532.1_Linnaemya_tessellans_genome_assembly,_chromosome:_1	AUGUSTUS	exon	58240213	58240779	.	-	.	ID=g2449.t2.exon3;Parent=g2449.t2;
OX637532.1_Linnaemya_tessellans_genome_assembly,_chromosome:_1	AUGUSTUS	intron	58240780	58241058	0.72	-	.	ID=g2449.t2.intron3;Parent=g2449.t2;
OX637532.1_Linnaemya_tessellans_genome_assembly,_chromosome:_1	AUGUSTUS	CDS	58241059	58241887	0.69	-	0	ID=g2449.t2.CDS4;Parent=g2449.t2;
OX637532.1_Linnaemya_tessellans_genome_assembly,_chromosome:_1	AUGUSTUS	exon	58241059	58241887	.	-	.	ID=g2449.t2.exon4;Parent=g2449.t2;
OX637532.1_Linnaemya_tessellans_genome_assembly,_chromosome:_1	AUGUSTUS	start_codon	58241885	58241887	.	-	0	ID=g2449.t2.start1;Parent=g2449.t2;
OX637532.1_Linnaemya_tessellans_genome_assembly,_chromosome:_1	AUGUSTUS	mRNA	58238601	58241887	0.23	-	.	ID=g2449.t3;Parent=g2449;
OX637532.1_Linnaemya_tessellans_genome_assembly,_chromosome:_1	AUGUSTUS	stop_codon	58238601	58238603	.	-	0	ID=g2449.t3.stop1;Parent=g2449.t3;
OX637532.1_Linnaemya_tessellans_genome_assembly,_chromosome:_1	AUGUSTUS	CDS	58238601	58239531	0.99	-	1	ID=g2449.t3.CDS1;Parent=g2449.t3;
OX637532.1_Linnaemya_tessellans_genome_assembly,_chromosome:_1	AUGUSTUS	exon	58238601	58239531	.	-	.	ID=g2449.t3.exon1;Parent=g2449.t3;
OX637532.1_Linnaemya_tessellans_genome_assembly,_chromosome:_1	AUGUSTUS	intron	58239532	58239621	0.99	-	.	ID=g2449.t3.intron1;Parent=g2449.t3;
OX637532.1_Linnaemya_tessellans_genome_assembly,_chromosome:_1	AUGUSTUS	CDS	58239622	58239872	0.54	-	0	ID=g2449.t3.CDS2;Parent=g2449.t3;
OX637532.1_Linnaemya_tessellans_genome_assembly,_chromosome:_1	AUGUSTUS	exon	58239622	58239872	.	-	.	ID=g2449.t3.exon2;Parent=g2449.t3;
OX637532.1_Linnaemya_tessellans_genome_assembly,_chromosome:_1	AUGUSTUS	intron	58239873	58239947	0.54	-	.	ID=g2449.t3.intron2;Parent=g2449.t3;
OX637532.1_Linnaemya_tessellans_genome_assembly,_chromosome:_1	AUGUSTUS	CDS	58239948	58239999	0.53	-	1	ID=g2449.t3.CDS3;Parent=g2449.t3;
OX637532.1_Linnaemya_tessellans_genome_assembly,_chromosome:_1	AUGUSTUS	exon	58239948	58239999	.	-	.	ID=g2449.t3.exon3;Parent=g2449.t3;
OX637532.1_Linnaemya_tessellans_genome_assembly,_chromosome:_1	AUGUSTUS	intron	58240000	58240055	0.53	-	.	ID=g2449.t3.intron3;Parent=g2449.t3;
OX637532.1_Linnaemya_tessellans_genome_assembly,_chromosome:_1	AUGUSTUS	CDS	58240056	58240689	0.34	-	2	ID=g2449.t3.CDS4;Parent=g2449.t3;
OX637532.1_Linnaemya_tessellans_genome_assembly,_chromosome:_1	AUGUSTUS	exon	58240056	58240689	.	-	.	ID=g2449.t3.exon4;Parent=g2449.t3;
OX637532.1_Linnaemya_tessellans_genome_assembly,_chromosome:_1	AUGUSTUS	intron	58240690	58240797	0.59	-	.	ID=g2449.t3.intron4;Parent=g2449.t3;
OX637532.1_Linnaemya_tessellans_genome_assembly,_chromosome:_1	AUGUSTUS	CDS	58240798	58241887	0.43	-	0	ID=g2449.t3.CDS5;Parent=g2449.t3;
OX637532.1_Linnaemya_tessellans_genome_assembly,_chromosome:_1	AUGUSTUS	exon	58240798	58241887	.	-	.	ID=g2449.t3.exon5;Parent=g2449.t3;
OX637532.1_Linnaemya_tessellans_genome_assembly,_chromosome:_1	AUGUSTUS	start_codon	58241885	58241887	.	-	0	ID=g2449.t3.start1;Parent=g2449.t3;
OX637532.1_Linnaemya_tessellans_genome_assembly,_chromosome:_1	AUGUSTUS	gene	58242375	58242881	.	-	.	ID=g2450;
OX637532.1_Linnaemya_tessellans_genome_assembly,_chromosome:_1	AUGUSTUS	mRNA	58242375	58242881	0.95	-	.	ID=g2450.t1;Parent=g2450;
OX637532.1_Linnaemya_tessellans_genome_assembly,_chromosome:_1	AUGUSTUS	stop_codon	58242375	58242377	.	-	0	ID=g2450.t1.stop1;Parent=g2450.t1;
OX637532.1_Linnaemya_tessellans_genome_assembly,_chromosome:_1	AUGUSTUS	CDS	58242375	58242881	0.95	-	0	ID=g2450.t1.CDS1;Parent=g2450.t1;
OX637532.1_Linnaemya_tessellans_genome_assembly,_chromosome:_1	AUGUSTUS	exon	58242375	58242881	.	-	.	ID=g2450.t1.exon1;Parent=g2450.t1;
OX637532.1_Linnaemya_tessellans_genome_assembly,_chromosome:_1	AUGUSTUS	start_codon	58242879	58242881	.	-	0	ID=g2450.t1.start1;Parent=g2450.t1;
OX637532.1_Linnaemya_tessellans_genome_assembly,_chromosome:_1	AUGUSTUS	gene	58244142	58247428	.	-	.	ID=g2451;
OX637532.1_Linnaemya_tessellans_genome_assembly,_chromosome:_1	AUGUSTUS	mRNA	58244142	58247428	0.71	-	.	ID=g2451.t1;Parent=g2451;
OX637532.1_Linnaemya_tessellans_genome_assembly,_chromosome:_1	AUGUSTUS	stop_codon	58244142	58244144	.	-	0	ID=g2451.t1.stop1;Parent=g2451.t1;
OX637532.1_Linnaemya_tessellans_genome_assembly,_chromosome:_1	AUGUSTUS	CDS	58244142	58245072	0.99	-	1	ID=g2451.t1.CDS1;Parent=g2451.t1;
OX637532.1_Linnaemya_tessellans_genome_assembly,_chromosome:_1	AUGUSTUS	exon	58244142	58245072	.	-	.	ID=g2451.t1.exon1;Parent=g2451.t1;
OX637532.1_Linnaemya_tessellans_genome_assembly,_chromosome:_1	AUGUSTUS	intron	58245073	58245162	0.99	-	.	ID=g2451.t1.intron1;Parent=g2451.t1;
OX637532.1_Linnaemya_tessellans_genome_assembly,_chromosome:_1	AUGUSTUS	CDS	58245163	58245349	0.99	-	2	ID=g2451.t1.CDS2;Parent=g2451.t1;
OX637532.1_Linnaemya_tessellans_genome_assembly,_chromosome:_1	AUGUSTUS	exon	58245163	58245349	.	-	.	ID=g2451.t1.exon2;Parent=g2451.t1;
OX637532.1_Linnaemya_tessellans_genome_assembly,_chromosome:_1	AUGUSTUS	intron	58245350	58245831	1	-	.	ID=g2451.t1.intron2;Parent=g2451.t1;
OX637532.1_Linnaemya_tessellans_genome_assembly,_chromosome:_1	AUGUSTUS	CDS	58245832	58246320	1	-	2	ID=g2451.t1.CDS3;Parent=g2451.t1;
OX637532.1_Linnaemya_tessellans_genome_assembly,_chromosome:_1	AUGUSTUS	exon	58245832	58246320	.	-	.	ID=g2451.t1.exon3;Parent=g2451.t1;
OX637532.1_Linnaemya_tessellans_genome_assembly,_chromosome:_1	AUGUSTUS	intron	58246321	58246377	1	-	.	ID=g2451.t1.intron3;Parent=g2451.t1;
OX637532.1_Linnaemya_tessellans_genome_assembly,_chromosome:_1	AUGUSTUS	CDS	58246378	58247428	0.72	-	0	ID=g2451.t1.CDS4;Parent=g2451.t1;
OX637532.1_Linnaemya_tessellans_genome_assembly,_chromosome:_1	AUGUSTUS	exon	58246378	58247428	.	-	.	ID=g2451.t1.exon4;Parent=g2451.t1;
OX637532.1_Linnaemya_tessellans_genome_assembly,_chromosome:_1	AUGUSTUS	start_codon	58247426	58247428	.	-	0	ID=g2451.t1.start1;Parent=g2451.t1;
OX637532.1_Linnaemya_tessellans_genome_assembly,_chromosome:_1	AUGUSTUS	mRNA	58244142	58247428	0.72	-	.	ID=g2451.t2;Parent=g2451;
OX637532.1_Linnaemya_tessellans_genome_assembly,_chromosome:_1	AUGUSTUS	stop_codon	58244142	58244144	.	-	0	ID=g2451.t2.stop1;Parent=g2451.t2;
OX637532.1_Linnaemya_tessellans_genome_assembly,_chromosome:_1	AUGUSTUS	CDS	58244142	58245072	0.99	-	1	ID=g2451.t2.CDS1;Parent=g2451.t2;
OX637532.1_Linnaemya_tessellans_genome_assembly,_chromosome:_1	AUGUSTUS	exon	58244142	58245072	.	-	.	ID=g2451.t2.exon1;Parent=g2451.t2;
OX637532.1_Linnaemya_tessellans_genome_assembly,_chromosome:_1	AUGUSTUS	intron	58245073	58245162	0.99	-	.	ID=g2451.t2.intron1;Parent=g2451.t2;
OX637532.1_Linnaemya_tessellans_genome_assembly,_chromosome:_1	AUGUSTUS	CDS	58245163	58245349	0.99	-	2	ID=g2451.t2.CDS2;Parent=g2451.t2;
OX637532.1_Linnaemya_tessellans_genome_assembly,_chromosome:_1	AUGUSTUS	exon	58245163	58245349	.	-	.	ID=g2451.t2.exon2;Parent=g2451.t2;
OX637532.1_Linnaemya_tessellans_genome_assembly,_chromosome:_1	AUGUSTUS	intron	58245350	58245831	0.99	-	.	ID=g2451.t2.intron2;Parent=g2451.t2;
OX637532.1_Linnaemya_tessellans_genome_assembly,_chromosome:_1	AUGUSTUS	CDS	58245832	58246320	0.97	-	2	ID=g2451.t2.CDS3;Parent=g2451.t2;
OX637532.1_Linnaemya_tessellans_genome_assembly,_chromosome:_1	AUGUSTUS	exon	58245832	58246320	.	-	.	ID=g2451.t2.exon3;Parent=g2451.t2;
OX637532.1_Linnaemya_tessellans_genome_assembly,_chromosome:_1	AUGUSTUS	intron	58246321	58246599	0.97	-	.	ID=g2451.t2.intron3;Parent=g2451.t2;
OX637532.1_Linnaemya_tessellans_genome_assembly,_chromosome:_1	AUGUSTUS	CDS	58246600	58247428	0.74	-	0	ID=g2451.t2.CDS4;Parent=g2451.t2;
OX637532.1_Linnaemya_tessellans_genome_assembly,_chromosome:_1	AUGUSTUS	exon	58246600	58247428	.	-	.	ID=g2451.t2.exon4;Parent=g2451.t2;
OX637532.1_Linnaemya_tessellans_genome_assembly,_chromosome:_1	AUGUSTUS	start_codon	58247426	58247428	.	-	0	ID=g2451.t2.start1;Parent=g2451.t2;
OX637532.1_Linnaemya_tessellans_genome_assembly,_chromosome:_1	AUGUSTUS	gene	58247917	58248423	.	-	.	ID=g2452;
OX637532.1_Linnaemya_tessellans_genome_assembly,_chromosome:_1	AUGUSTUS	mRNA	58247917	58248423	0.96	-	.	ID=g2452.t1;Parent=g2452;
OX637532.1_Linnaemya_tessellans_genome_assembly,_chromosome:_1	AUGUSTUS	stop_codon	58247917	58247919	.	-	0	ID=g2452.t1.stop1;Parent=g2452.t1;
OX637532.1_Linnaemya_tessellans_genome_assembly,_chromosome:_1	AUGUSTUS	CDS	58247917	58248423	0.96	-	0	ID=g2452.t1.CDS1;Parent=g2452.t1;
OX637532.1_Linnaemya_tessellans_genome_assembly,_chromosome:_1	AUGUSTUS	exon	58247917	58248423	.	-	.	ID=g2452.t1.exon1;Parent=g2452.t1;
OX637532.1_Linnaemya_tessellans_genome_assembly,_chromosome:_1	AUGUSTUS	start_codon	58248421	58248423	.	-	0	ID=g2452.t1.start1;Parent=g2452.t1;
OX637532.1_Linnaemya_tessellans_genome_assembly,_chromosome:_1	AUGUSTUS	gene	58250078	58250962	.	+	.	ID=g2453;
OX637532.1_Linnaemya_tessellans_genome_assembly,_chromosome:_1	AUGUSTUS	mRNA	58250078	58250962	0.52	+	.	ID=g2453.t1;Parent=g2453;
OX637532.1_Linnaemya_tessellans_genome_assembly,_chromosome:_1	AUGUSTUS	start_codon	58250078	58250080	.	+	0	ID=g2453.t1.start1;Parent=g2453.t1;
OX637532.1_Linnaemya_tessellans_genome_assembly,_chromosome:_1	AUGUSTUS	CDS	58250078	58250156	1	+	0	ID=g2453.t1.CDS1;Parent=g2453.t1;
OX637532.1_Linnaemya_tessellans_genome_assembly,_chromosome:_1	AUGUSTUS	exon	58250078	58250156	.	+	.	ID=g2453.t1.exon1;Parent=g2453.t1;
OX637532.1_Linnaemya_tessellans_genome_assembly,_chromosome:_1	AUGUSTUS	intron	58250157	58250216	1	+	.	ID=g2453.t1.intron1;Parent=g2453.t1;
OX637532.1_Linnaemya_tessellans_genome_assembly,_chromosome:_1	AUGUSTUS	CDS	58250217	58250265	0.54	+	2	ID=g2453.t1.CDS2;Parent=g2453.t1;
OX637532.1_Linnaemya_tessellans_genome_assembly,_chromosome:_1	AUGUSTUS	exon	58250217	58250265	.	+	.	ID=g2453.t1.exon2;Parent=g2453.t1;
OX637532.1_Linnaemya_tessellans_genome_assembly,_chromosome:_1	AUGUSTUS	intron	58250266	58250429	0.52	+	.	ID=g2453.t1.intron2;Parent=g2453.t1;
OX637532.1_Linnaemya_tessellans_genome_assembly,_chromosome:_1	AUGUSTUS	CDS	58250430	58250745	0.52	+	1	ID=g2453.t1.CDS3;Parent=g2453.t1;
OX637532.1_Linnaemya_tessellans_genome_assembly,_chromosome:_1	AUGUSTUS	exon	58250430	58250745	.	+	.	ID=g2453.t1.exon3;Parent=g2453.t1;
OX637532.1_Linnaemya_tessellans_genome_assembly,_chromosome:_1	AUGUSTUS	intron	58250746	58250830	0.54	+	.	ID=g2453.t1.intron3;Parent=g2453.t1;
OX637532.1_Linnaemya_tessellans_genome_assembly,_chromosome:_1	AUGUSTUS	CDS	58250831	58250962	0.53	+	0	ID=g2453.t1.CDS4;Parent=g2453.t1;
OX637532.1_Linnaemya_tessellans_genome_assembly,_chromosome:_1	AUGUSTUS	exon	58250831	58250962	.	+	.	ID=g2453.t1.exon4;Parent=g2453.t1;
OX637532.1_Linnaemya_tessellans_genome_assembly,_chromosome:_1	AUGUSTUS	stop_codon	58250960	58250962	.	+	0	ID=g2453.t1.stop1;Parent=g2453.t1;
OX637532.1_Linnaemya_tessellans_genome_assembly,_chromosome:_1	GeneMark.hmm3	mRNA	58250078	58250269	.	+	.	ID=g2453.t2;Parent=g2453;
OX637532.1_Linnaemya_tessellans_genome_assembly,_chromosome:_1	GeneMark.hmm3	start_codon	58250078	58250080	.	+	0	ID=g2453.t2.start1;Parent=g2453.t2;
OX637532.1_Linnaemya_tessellans_genome_assembly,_chromosome:_1	GeneMark.hmm3	CDS	58250078	58250156	.	+	0	ID=g2453.t2.CDS1;Parent=g2453.t2;
OX637532.1_Linnaemya_tessellans_genome_assembly,_chromosome:_1	GeneMark.hmm3	exon	58250078	58250156	0	+	.	ID=g2453.t2.exon1;Parent=g2453.t2;
OX637532.1_Linnaemya_tessellans_genome_assembly,_chromosome:_1	GeneMark.hmm3	intron	58250157	58250216	.	+	2	ID=g2453.t2.intron1;Parent=g2453.t2;
OX637532.1_Linnaemya_tessellans_genome_assembly,_chromosome:_1	GeneMark.hmm3	CDS	58250217	58250269	.	+	2	ID=g2453.t2.CDS2;Parent=g2453.t2;
OX637532.1_Linnaemya_tessellans_genome_assembly,_chromosome:_1	GeneMark.hmm3	exon	58250217	58250269	0	+	.	ID=g2453.t2.exon2;Parent=g2453.t2;
OX637532.1_Linnaemya_tessellans_genome_assembly,_chromosome:_1	GeneMark.hmm3	stop_codon	58250267	58250269	.	+	0	ID=g2453.t2.stop1;Parent=g2453.t2;
OX637532.1_Linnaemya_tessellans_genome_assembly,_chromosome:_1	AUGUSTUS	gene	58281693	58281968	.	-	.	ID=g2454;
OX637532.1_Linnaemya_tessellans_genome_assembly,_chromosome:_1	AUGUSTUS	mRNA	58281693	58281968	0.98	-	.	ID=g2454.t1;Parent=g2454;
OX637532.1_Linnaemya_tessellans_genome_assembly,_chromosome:_1	AUGUSTUS	stop_codon	58281693	58281695	.	-	0	ID=g2454.t1.stop1;Parent=g2454.t1;
OX637532.1_Linnaemya_tessellans_genome_assembly,_chromosome:_1	AUGUSTUS	CDS	58281693	58281968	0.98	-	0	ID=g2454.t1.CDS1;Parent=g2454.t1;
OX637532.1_Linnaemya_tessellans_genome_assembly,_chromosome:_1	AUGUSTUS	exon	58281693	58281968	.	-	.	ID=g2454.t1.exon1;Parent=g2454.t1;
OX637532.1_Linnaemya_tessellans_genome_assembly,_chromosome:_1	AUGUSTUS	start_codon	58281966	58281968	.	-	0	ID=g2454.t1.start1;Parent=g2454.t1;
OX637532.1_Linnaemya_tessellans_genome_assembly,_chromosome:_1	AUGUSTUS	gene	58282128	58282476	.	-	.	ID=g2455;
OX637532.1_Linnaemya_tessellans_genome_assembly,_chromosome:_1	AUGUSTUS	mRNA	58282128	58282476	0.98	-	.	ID=g2455.t1;Parent=g2455;
OX637532.1_Linnaemya_tessellans_genome_assembly,_chromosome:_1	AUGUSTUS	stop_codon	58282128	58282130	.	-	0	ID=g2455.t1.stop1;Parent=g2455.t1;
OX637532.1_Linnaemya_tessellans_genome_assembly,_chromosome:_1	AUGUSTUS	CDS	58282128	58282221	0.98	-	1	ID=g2455.t1.CDS1;Parent=g2455.t1;
OX637532.1_Linnaemya_tessellans_genome_assembly,_chromosome:_1	AUGUSTUS	exon	58282128	58282221	.	-	.	ID=g2455.t1.exon1;Parent=g2455.t1;
OX637532.1_Linnaemya_tessellans_genome_assembly,_chromosome:_1	AUGUSTUS	intron	58282222	58282273	1	-	.	ID=g2455.t1.intron1;Parent=g2455.t1;
OX637532.1_Linnaemya_tessellans_genome_assembly,_chromosome:_1	AUGUSTUS	CDS	58282274	58282367	1	-	2	ID=g2455.t1.CDS2;Parent=g2455.t1;
OX637532.1_Linnaemya_tessellans_genome_assembly,_chromosome:_1	AUGUSTUS	exon	58282274	58282367	.	-	.	ID=g2455.t1.exon2;Parent=g2455.t1;
OX637532.1_Linnaemya_tessellans_genome_assembly,_chromosome:_1	AUGUSTUS	intron	58282368	58282427	1	-	.	ID=g2455.t1.intron2;Parent=g2455.t1;
OX637532.1_Linnaemya_tessellans_genome_assembly,_chromosome:_1	AUGUSTUS	CDS	58282428	58282476	1	-	0	ID=g2455.t1.CDS3;Parent=g2455.t1;
OX637532.1_Linnaemya_tessellans_genome_assembly,_chromosome:_1	AUGUSTUS	exon	58282428	58282476	.	-	.	ID=g2455.t1.exon3;Parent=g2455.t1;
OX637532.1_Linnaemya_tessellans_genome_assembly,_chromosome:_1	AUGUSTUS	start_codon	58282474	58282476	.	-	0	ID=g2455.t1.start1;Parent=g2455.t1;
OX637532.1_Linnaemya_tessellans_genome_assembly,_chromosome:_1	AUGUSTUS	gene	58285430	58285963	.	+	.	ID=g2456;
OX637532.1_Linnaemya_tessellans_genome_assembly,_chromosome:_1	AUGUSTUS	mRNA	58285430	58285963	1	+	.	ID=g2456.t1;Parent=g2456;
OX637532.1_Linnaemya_tessellans_genome_assembly,_chromosome:_1	AUGUSTUS	start_codon	58285430	58285432	.	+	0	ID=g2456.t1.start1;Parent=g2456.t1;
OX637532.1_Linnaemya_tessellans_genome_assembly,_chromosome:_1	AUGUSTUS	CDS	58285430	58285963	1	+	0	ID=g2456.t1.CDS1;Parent=g2456.t1;
OX637532.1_Linnaemya_tessellans_genome_assembly,_chromosome:_1	AUGUSTUS	exon	58285430	58285963	.	+	.	ID=g2456.t1.exon1;Parent=g2456.t1;
OX637532.1_Linnaemya_tessellans_genome_assembly,_chromosome:_1	AUGUSTUS	stop_codon	58285961	58285963	.	+	0	ID=g2456.t1.stop1;Parent=g2456.t1;
OX637532.1_Linnaemya_tessellans_genome_assembly,_chromosome:_1	AUGUSTUS	gene	58299521	58301209	.	-	.	ID=g2457;
OX637532.1_Linnaemya_tessellans_genome_assembly,_chromosome:_1	AUGUSTUS	mRNA	58299521	58301209	0.96	-	.	ID=g2457.t1;Parent=g2457;
OX637532.1_Linnaemya_tessellans_genome_assembly,_chromosome:_1	AUGUSTUS	stop_codon	58299521	58299523	.	-	0	ID=g2457.t1.stop1;Parent=g2457.t1;
OX637532.1_Linnaemya_tessellans_genome_assembly,_chromosome:_1	AUGUSTUS	CDS	58299521	58301209	0.96	-	0	ID=g2457.t1.CDS1;Parent=g2457.t1;
OX637532.1_Linnaemya_tessellans_genome_assembly,_chromosome:_1	AUGUSTUS	exon	58299521	58301209	.	-	.	ID=g2457.t1.exon1;Parent=g2457.t1;
OX637532.1_Linnaemya_tessellans_genome_assembly,_chromosome:_1	AUGUSTUS	start_codon	58301207	58301209	.	-	0	ID=g2457.t1.start1;Parent=g2457.t1;
OX637532.1_Linnaemya_tessellans_genome_assembly,_chromosome:_1	AUGUSTUS	gene	58302086	58303516	.	-	.	ID=g2458;
OX637532.1_Linnaemya_tessellans_genome_assembly,_chromosome:_1	AUGUSTUS	mRNA	58302086	58303516	1	-	.	ID=g2458.t1;Parent=g2458;
OX637532.1_Linnaemya_tessellans_genome_assembly,_chromosome:_1	AUGUSTUS	stop_codon	58302086	58302088	.	-	0	ID=g2458.t1.stop1;Parent=g2458.t1;
OX637532.1_Linnaemya_tessellans_genome_assembly,_chromosome:_1	AUGUSTUS	CDS	58302086	58303516	1	-	0	ID=g2458.t1.CDS1;Parent=g2458.t1;
OX637532.1_Linnaemya_tessellans_genome_assembly,_chromosome:_1	AUGUSTUS	exon	58302086	58303516	.	-	.	ID=g2458.t1.exon1;Parent=g2458.t1;
OX637532.1_Linnaemya_tessellans_genome_assembly,_chromosome:_1	AUGUSTUS	start_codon	58303514	58303516	.	-	0	ID=g2458.t1.start1;Parent=g2458.t1;
OX637532.1_Linnaemya_tessellans_genome_assembly,_chromosome:_1	AUGUSTUS	gene	58388400	58388836	.	+	.	ID=g2459;
OX637532.1_Linnaemya_tessellans_genome_assembly,_chromosome:_1	AUGUSTUS	mRNA	58388400	58388836	1	+	.	ID=g2459.t1;Parent=g2459;
OX637532.1_Linnaemya_tessellans_genome_assembly,_chromosome:_1	AUGUSTUS	start_codon	58388400	58388402	.	+	0	ID=g2459.t1.start1;Parent=g2459.t1;
OX637532.1_Linnaemya_tessellans_genome_assembly,_chromosome:_1	AUGUSTUS	CDS	58388400	58388453	1	+	0	ID=g2459.t1.CDS1;Parent=g2459.t1;
OX637532.1_Linnaemya_tessellans_genome_assembly,_chromosome:_1	AUGUSTUS	exon	58388400	58388453	.	+	.	ID=g2459.t1.exon1;Parent=g2459.t1;
OX637532.1_Linnaemya_tessellans_genome_assembly,_chromosome:_1	AUGUSTUS	intron	58388454	58388575	1	+	.	ID=g2459.t1.intron1;Parent=g2459.t1;
OX637532.1_Linnaemya_tessellans_genome_assembly,_chromosome:_1	AUGUSTUS	CDS	58388576	58388836	1	+	0	ID=g2459.t1.CDS2;Parent=g2459.t1;
OX637532.1_Linnaemya_tessellans_genome_assembly,_chromosome:_1	AUGUSTUS	exon	58388576	58388836	.	+	.	ID=g2459.t1.exon2;Parent=g2459.t1;
OX637532.1_Linnaemya_tessellans_genome_assembly,_chromosome:_1	AUGUSTUS	stop_codon	58388834	58388836	.	+	0	ID=g2459.t1.stop1;Parent=g2459.t1;
OX637532.1_Linnaemya_tessellans_genome_assembly,_chromosome:_1	AUGUSTUS	mRNA	58388597	58388836	1	+	.	ID=g2459.t2;Parent=g2459;
OX637532.1_Linnaemya_tessellans_genome_assembly,_chromosome:_1	AUGUSTUS	start_codon	58388597	58388599	.	+	0	ID=g2459.t2.start1;Parent=g2459.t2;
OX637532.1_Linnaemya_tessellans_genome_assembly,_chromosome:_1	AUGUSTUS	CDS	58388597	58388836	1	+	0	ID=g2459.t2.CDS1;Parent=g2459.t2;
OX637532.1_Linnaemya_tessellans_genome_assembly,_chromosome:_1	AUGUSTUS	exon	58388597	58388836	.	+	.	ID=g2459.t2.exon1;Parent=g2459.t2;
OX637532.1_Linnaemya_tessellans_genome_assembly,_chromosome:_1	AUGUSTUS	stop_codon	58388834	58388836	.	+	0	ID=g2459.t2.stop1;Parent=g2459.t2;
OX637532.1_Linnaemya_tessellans_genome_assembly,_chromosome:_1	AUGUSTUS	gene	58395435	58395752	.	+	.	ID=g2460;
OX637532.1_Linnaemya_tessellans_genome_assembly,_chromosome:_1	AUGUSTUS	mRNA	58395435	58395752	0.66	+	.	ID=g2460.t1;Parent=g2460;
OX637532.1_Linnaemya_tessellans_genome_assembly,_chromosome:_1	AUGUSTUS	start_codon	58395435	58395437	.	+	0	ID=g2460.t1.start1;Parent=g2460.t1;
OX637532.1_Linnaemya_tessellans_genome_assembly,_chromosome:_1	AUGUSTUS	CDS	58395435	58395752	0.66	+	0	ID=g2460.t1.CDS1;Parent=g2460.t1;
OX637532.1_Linnaemya_tessellans_genome_assembly,_chromosome:_1	AUGUSTUS	exon	58395435	58395752	.	+	.	ID=g2460.t1.exon1;Parent=g2460.t1;
OX637532.1_Linnaemya_tessellans_genome_assembly,_chromosome:_1	AUGUSTUS	stop_codon	58395750	58395752	.	+	0	ID=g2460.t1.stop1;Parent=g2460.t1;
OX637532.1_Linnaemya_tessellans_genome_assembly,_chromosome:_1	AUGUSTUS	gene	58396423	58396773	.	-	.	ID=g2461;
OX637532.1_Linnaemya_tessellans_genome_assembly,_chromosome:_1	AUGUSTUS	mRNA	58396423	58396773	0.82	-	.	ID=g2461.t1;Parent=g2461;
OX637532.1_Linnaemya_tessellans_genome_assembly,_chromosome:_1	AUGUSTUS	stop_codon	58396423	58396425	.	-	0	ID=g2461.t1.stop1;Parent=g2461.t1;
OX637532.1_Linnaemya_tessellans_genome_assembly,_chromosome:_1	AUGUSTUS	CDS	58396423	58396773	0.82	-	0	ID=g2461.t1.CDS1;Parent=g2461.t1;
OX637532.1_Linnaemya_tessellans_genome_assembly,_chromosome:_1	AUGUSTUS	exon	58396423	58396773	.	-	.	ID=g2461.t1.exon1;Parent=g2461.t1;
OX637532.1_Linnaemya_tessellans_genome_assembly,_chromosome:_1	AUGUSTUS	start_codon	58396771	58396773	.	-	0	ID=g2461.t1.start1;Parent=g2461.t1;
OX637532.1_Linnaemya_tessellans_genome_assembly,_chromosome:_1	AUGUSTUS	gene	58398257	58398922	.	-	.	ID=g2462;
OX637532.1_Linnaemya_tessellans_genome_assembly,_chromosome:_1	AUGUSTUS	mRNA	58398257	58398922	0.54	-	.	ID=g2462.t1;Parent=g2462;
OX637532.1_Linnaemya_tessellans_genome_assembly,_chromosome:_1	AUGUSTUS	stop_codon	58398257	58398259	.	-	0	ID=g2462.t1.stop1;Parent=g2462.t1;
OX637532.1_Linnaemya_tessellans_genome_assembly,_chromosome:_1	AUGUSTUS	CDS	58398257	58398922	0.54	-	0	ID=g2462.t1.CDS1;Parent=g2462.t1;
```
