## Supplemental File S2 for "The genome of *Istocheta aldrichi* (Diptera: Tachinidae), a parasitoid of the Japanese beetle, *Popillia japonica* (Coleoptera: Scarabaeidae)": CATOHJ010000001.1_Linnaemya_tessellans.gff3 (part 6 of 60)

```
OX637532.1_Linnaemya_tessellans_genome_assembly,_chromosome:_1	AUGUSTUS	exon	58398257	58398922	.	-	.	ID=g2462.t1.exon1;Parent=g2462.t1;
OX637532.1_Linnaemya_tessellans_genome_assembly,_chromosome:_1	AUGUSTUS	start_codon	58398920	58398922	.	-	0	ID=g2462.t1.start1;Parent=g2462.t1;
OX637532.1_Linnaemya_tessellans_genome_assembly,_chromosome:_1	AUGUSTUS	gene	58398947	58399240	.	-	.	ID=g2463;
OX637532.1_Linnaemya_tessellans_genome_assembly,_chromosome:_1	AUGUSTUS	mRNA	58398947	58399240	1	-	.	ID=g2463.t1;Parent=g2463;
OX637532.1_Linnaemya_tessellans_genome_assembly,_chromosome:_1	AUGUSTUS	stop_codon	58398947	58398949	.	-	0	ID=g2463.t1.stop1;Parent=g2463.t1;
OX637532.1_Linnaemya_tessellans_genome_assembly,_chromosome:_1	AUGUSTUS	CDS	58398947	58399240	1	-	0	ID=g2463.t1.CDS1;Parent=g2463.t1;
OX637532.1_Linnaemya_tessellans_genome_assembly,_chromosome:_1	AUGUSTUS	exon	58398947	58399240	.	-	.	ID=g2463.t1.exon1;Parent=g2463.t1;
OX637532.1_Linnaemya_tessellans_genome_assembly,_chromosome:_1	AUGUSTUS	start_codon	58399238	58399240	.	-	0	ID=g2463.t1.start1;Parent=g2463.t1;
OX637532.1_Linnaemya_tessellans_genome_assembly,_chromosome:_1	AUGUSTUS	gene	58410452	58414741	.	+	.	ID=g2464;
OX637532.1_Linnaemya_tessellans_genome_assembly,_chromosome:_1	AUGUSTUS	mRNA	58410452	58414741	1	+	.	ID=g2464.t1;Parent=g2464;
OX637532.1_Linnaemya_tessellans_genome_assembly,_chromosome:_1	AUGUSTUS	start_codon	58410452	58410454	.	+	0	ID=g2464.t1.start1;Parent=g2464.t1;
OX637532.1_Linnaemya_tessellans_genome_assembly,_chromosome:_1	AUGUSTUS	CDS	58410452	58414741	1	+	0	ID=g2464.t1.CDS1;Parent=g2464.t1;
OX637532.1_Linnaemya_tessellans_genome_assembly,_chromosome:_1	AUGUSTUS	exon	58410452	58414741	.	+	.	ID=g2464.t1.exon1;Parent=g2464.t1;
OX637532.1_Linnaemya_tessellans_genome_assembly,_chromosome:_1	AUGUSTUS	stop_codon	58414739	58414741	.	+	0	ID=g2464.t1.stop1;Parent=g2464.t1;
OX637532.1_Linnaemya_tessellans_genome_assembly,_chromosome:_1	AUGUSTUS	gene	58419396	58419752	.	-	.	ID=g2465;
OX637532.1_Linnaemya_tessellans_genome_assembly,_chromosome:_1	AUGUSTUS	mRNA	58419396	58419752	0.51	-	.	ID=g2465.t1;Parent=g2465;
OX637532.1_Linnaemya_tessellans_genome_assembly,_chromosome:_1	AUGUSTUS	stop_codon	58419396	58419398	.	-	0	ID=g2465.t1.stop1;Parent=g2465.t1;
OX637532.1_Linnaemya_tessellans_genome_assembly,_chromosome:_1	AUGUSTUS	CDS	58419396	58419752	0.51	-	0	ID=g2465.t1.CDS1;Parent=g2465.t1;
OX637532.1_Linnaemya_tessellans_genome_assembly,_chromosome:_1	AUGUSTUS	exon	58419396	58419752	.	-	.	ID=g2465.t1.exon1;Parent=g2465.t1;
OX637532.1_Linnaemya_tessellans_genome_assembly,_chromosome:_1	AUGUSTUS	start_codon	58419750	58419752	.	-	0	ID=g2465.t1.start1;Parent=g2465.t1;
OX637532.1_Linnaemya_tessellans_genome_assembly,_chromosome:_1	AUGUSTUS	gene	58454089	58454436	.	+	.	ID=g2466;
OX637532.1_Linnaemya_tessellans_genome_assembly,_chromosome:_1	AUGUSTUS	mRNA	58454089	58454436	1	+	.	ID=g2466.t1;Parent=g2466;
OX637532.1_Linnaemya_tessellans_genome_assembly,_chromosome:_1	AUGUSTUS	start_codon	58454089	58454091	.	+	0	ID=g2466.t1.start1;Parent=g2466.t1;
OX637532.1_Linnaemya_tessellans_genome_assembly,_chromosome:_1	AUGUSTUS	CDS	58454089	58454436	1	+	0	ID=g2466.t1.CDS1;Parent=g2466.t1;
OX637532.1_Linnaemya_tessellans_genome_assembly,_chromosome:_1	AUGUSTUS	exon	58454089	58454436	.	+	.	ID=g2466.t1.exon1;Parent=g2466.t1;
OX637532.1_Linnaemya_tessellans_genome_assembly,_chromosome:_1	AUGUSTUS	stop_codon	58454434	58454436	.	+	0	ID=g2466.t1.stop1;Parent=g2466.t1;
OX637532.1_Linnaemya_tessellans_genome_assembly,_chromosome:_1	AUGUSTUS	gene	58454948	58459297	.	+	.	ID=g2467;
OX637532.1_Linnaemya_tessellans_genome_assembly,_chromosome:_1	AUGUSTUS	mRNA	58454948	58459297	0.29	+	.	ID=g2467.t1;Parent=g2467;
OX637532.1_Linnaemya_tessellans_genome_assembly,_chromosome:_1	AUGUSTUS	start_codon	58454948	58454950	.	+	0	ID=g2467.t1.start1;Parent=g2467.t1;
OX637532.1_Linnaemya_tessellans_genome_assembly,_chromosome:_1	AUGUSTUS	CDS	58454948	58455325	1	+	0	ID=g2467.t1.CDS1;Parent=g2467.t1;
OX637532.1_Linnaemya_tessellans_genome_assembly,_chromosome:_1	AUGUSTUS	exon	58454948	58455325	.	+	.	ID=g2467.t1.exon1;Parent=g2467.t1;
OX637532.1_Linnaemya_tessellans_genome_assembly,_chromosome:_1	AUGUSTUS	intron	58455326	58455418	0.99	+	.	ID=g2467.t1.intron1;Parent=g2467.t1;
OX637532.1_Linnaemya_tessellans_genome_assembly,_chromosome:_1	AUGUSTUS	CDS	58455419	58456603	0.93	+	0	ID=g2467.t1.CDS2;Parent=g2467.t1;
OX637532.1_Linnaemya_tessellans_genome_assembly,_chromosome:_1	AUGUSTUS	exon	58455419	58456603	.	+	.	ID=g2467.t1.exon2;Parent=g2467.t1;
OX637532.1_Linnaemya_tessellans_genome_assembly,_chromosome:_1	AUGUSTUS	intron	58456604	58457837	0.3	+	.	ID=g2467.t1.intron2;Parent=g2467.t1;
OX637532.1_Linnaemya_tessellans_genome_assembly,_chromosome:_1	AUGUSTUS	CDS	58457838	58458307	0.29	+	0	ID=g2467.t1.CDS3;Parent=g2467.t1;
OX637532.1_Linnaemya_tessellans_genome_assembly,_chromosome:_1	AUGUSTUS	exon	58457838	58458307	.	+	.	ID=g2467.t1.exon3;Parent=g2467.t1;
OX637532.1_Linnaemya_tessellans_genome_assembly,_chromosome:_1	AUGUSTUS	intron	58458308	58459146	0.98	+	.	ID=g2467.t1.intron3;Parent=g2467.t1;
OX637532.1_Linnaemya_tessellans_genome_assembly,_chromosome:_1	AUGUSTUS	CDS	58459147	58459297	0.98	+	1	ID=g2467.t1.CDS4;Parent=g2467.t1;
OX637532.1_Linnaemya_tessellans_genome_assembly,_chromosome:_1	AUGUSTUS	exon	58459147	58459297	.	+	.	ID=g2467.t1.exon4;Parent=g2467.t1;
OX637532.1_Linnaemya_tessellans_genome_assembly,_chromosome:_1	AUGUSTUS	stop_codon	58459295	58459297	.	+	0	ID=g2467.t1.stop1;Parent=g2467.t1;
OX637532.1_Linnaemya_tessellans_genome_assembly,_chromosome:_1	AUGUSTUS	gene	58474175	58492105	.	+	.	ID=g2468;
OX637532.1_Linnaemya_tessellans_genome_assembly,_chromosome:_1	AUGUSTUS	mRNA	58474175	58492105	0.28	+	.	ID=g2468.t1;Parent=g2468;
OX637532.1_Linnaemya_tessellans_genome_assembly,_chromosome:_1	AUGUSTUS	start_codon	58474175	58474177	.	+	0	ID=g2468.t1.start1;Parent=g2468.t1;
OX637532.1_Linnaemya_tessellans_genome_assembly,_chromosome:_1	AUGUSTUS	CDS	58474175	58474285	1	+	0	ID=g2468.t1.CDS1;Parent=g2468.t1;
OX637532.1_Linnaemya_tessellans_genome_assembly,_chromosome:_1	AUGUSTUS	exon	58474175	58474285	.	+	.	ID=g2468.t1.exon1;Parent=g2468.t1;
OX637532.1_Linnaemya_tessellans_genome_assembly,_chromosome:_1	AUGUSTUS	intron	58474286	58474438	0.98	+	.	ID=g2468.t1.intron1;Parent=g2468.t1;
OX637532.1_Linnaemya_tessellans_genome_assembly,_chromosome:_1	AUGUSTUS	CDS	58474439	58474682	0.42	+	0	ID=g2468.t1.CDS2;Parent=g2468.t1;
OX637532.1_Linnaemya_tessellans_genome_assembly,_chromosome:_1	AUGUSTUS	exon	58474439	58474682	.	+	.	ID=g2468.t1.exon2;Parent=g2468.t1;
OX637532.1_Linnaemya_tessellans_genome_assembly,_chromosome:_1	AUGUSTUS	intron	58474683	58492055	0.28	+	.	ID=g2468.t1.intron2;Parent=g2468.t1;
OX637532.1_Linnaemya_tessellans_genome_assembly,_chromosome:_1	AUGUSTUS	CDS	58492056	58492105	0.72	+	2	ID=g2468.t1.CDS3;Parent=g2468.t1;
OX637532.1_Linnaemya_tessellans_genome_assembly,_chromosome:_1	AUGUSTUS	exon	58492056	58492105	.	+	.	ID=g2468.t1.exon3;Parent=g2468.t1;
OX637532.1_Linnaemya_tessellans_genome_assembly,_chromosome:_1	AUGUSTUS	stop_codon	58492103	58492105	.	+	0	ID=g2468.t1.stop1;Parent=g2468.t1;
OX637532.1_Linnaemya_tessellans_genome_assembly,_chromosome:_1	AUGUSTUS	gene	58490146	58490668	.	+	.	ID=g2469;
OX637532.1_Linnaemya_tessellans_genome_assembly,_chromosome:_1	AUGUSTUS	mRNA	58490146	58490668	0.65	+	.	ID=g2469.t1;Parent=g2469;
OX637532.1_Linnaemya_tessellans_genome_assembly,_chromosome:_1	AUGUSTUS	start_codon	58490146	58490148	.	+	0	ID=g2469.t1.start1;Parent=g2469.t1;
OX637532.1_Linnaemya_tessellans_genome_assembly,_chromosome:_1	AUGUSTUS	CDS	58490146	58490177	0.78	+	0	ID=g2469.t1.CDS1;Parent=g2469.t1;
OX637532.1_Linnaemya_tessellans_genome_assembly,_chromosome:_1	AUGUSTUS	exon	58490146	58490177	.	+	.	ID=g2469.t1.exon1;Parent=g2469.t1;
OX637532.1_Linnaemya_tessellans_genome_assembly,_chromosome:_1	AUGUSTUS	intron	58490178	58490373	0.78	+	.	ID=g2469.t1.intron1;Parent=g2469.t1;
OX637532.1_Linnaemya_tessellans_genome_assembly,_chromosome:_1	AUGUSTUS	CDS	58490374	58490668	0.79	+	1	ID=g2469.t1.CDS2;Parent=g2469.t1;
OX637532.1_Linnaemya_tessellans_genome_assembly,_chromosome:_1	AUGUSTUS	exon	58490374	58490668	.	+	.	ID=g2469.t1.exon2;Parent=g2469.t1;
OX637532.1_Linnaemya_tessellans_genome_assembly,_chromosome:_1	AUGUSTUS	stop_codon	58490666	58490668	.	+	0	ID=g2469.t1.stop1;Parent=g2469.t1;
OX637532.1_Linnaemya_tessellans_genome_assembly,_chromosome:_1	AUGUSTUS	gene	58492559	58494153	.	+	.	ID=g2470;
OX637532.1_Linnaemya_tessellans_genome_assembly,_chromosome:_1	AUGUSTUS	mRNA	58492559	58494153	0.68	+	.	ID=g2470.t1;Parent=g2470;
OX637532.1_Linnaemya_tessellans_genome_assembly,_chromosome:_1	AUGUSTUS	start_codon	58492559	58492561	.	+	0	ID=g2470.t1.start1;Parent=g2470.t1;
OX637532.1_Linnaemya_tessellans_genome_assembly,_chromosome:_1	AUGUSTUS	CDS	58492559	58492760	1	+	0	ID=g2470.t1.CDS1;Parent=g2470.t1;
OX637532.1_Linnaemya_tessellans_genome_assembly,_chromosome:_1	AUGUSTUS	exon	58492559	58492760	.	+	.	ID=g2470.t1.exon1;Parent=g2470.t1;
OX637532.1_Linnaemya_tessellans_genome_assembly,_chromosome:_1	AUGUSTUS	intron	58492761	58492833	0.81	+	.	ID=g2470.t1.intron1;Parent=g2470.t1;
OX637532.1_Linnaemya_tessellans_genome_assembly,_chromosome:_1	AUGUSTUS	CDS	58492834	58493198	0.69	+	2	ID=g2470.t1.CDS2;Parent=g2470.t1;
OX637532.1_Linnaemya_tessellans_genome_assembly,_chromosome:_1	AUGUSTUS	exon	58492834	58493198	.	+	.	ID=g2470.t1.exon2;Parent=g2470.t1;
OX637532.1_Linnaemya_tessellans_genome_assembly,_chromosome:_1	AUGUSTUS	intron	58493199	58493832	0.85	+	.	ID=g2470.t1.intron2;Parent=g2470.t1;
OX637532.1_Linnaemya_tessellans_genome_assembly,_chromosome:_1	AUGUSTUS	CDS	58493833	58494153	0.99	+	0	ID=g2470.t1.CDS3;Parent=g2470.t1;
OX637532.1_Linnaemya_tessellans_genome_assembly,_chromosome:_1	AUGUSTUS	exon	58493833	58494153	.	+	.	ID=g2470.t1.exon3;Parent=g2470.t1;
OX637532.1_Linnaemya_tessellans_genome_assembly,_chromosome:_1	AUGUSTUS	stop_codon	58494151	58494153	.	+	0	ID=g2470.t1.stop1;Parent=g2470.t1;
OX637532.1_Linnaemya_tessellans_genome_assembly,_chromosome:_1	AUGUSTUS	gene	58494398	58494991	.	+	.	ID=g2471;
OX637532.1_Linnaemya_tessellans_genome_assembly,_chromosome:_1	AUGUSTUS	mRNA	58494398	58494991	0.67	+	.	ID=g2471.t1;Parent=g2471;
OX637532.1_Linnaemya_tessellans_genome_assembly,_chromosome:_1	AUGUSTUS	start_codon	58494398	58494400	.	+	0	ID=g2471.t1.start1;Parent=g2471.t1;
OX637532.1_Linnaemya_tessellans_genome_assembly,_chromosome:_1	AUGUSTUS	CDS	58494398	58494991	0.67	+	0	ID=g2471.t1.CDS1;Parent=g2471.t1;
OX637532.1_Linnaemya_tessellans_genome_assembly,_chromosome:_1	AUGUSTUS	exon	58494398	58494991	.	+	.	ID=g2471.t1.exon1;Parent=g2471.t1;
OX637532.1_Linnaemya_tessellans_genome_assembly,_chromosome:_1	AUGUSTUS	stop_codon	58494989	58494991	.	+	0	ID=g2471.t1.stop1;Parent=g2471.t1;
OX637532.1_Linnaemya_tessellans_genome_assembly,_chromosome:_1	AUGUSTUS	gene	58495708	58496331	.	+	.	ID=g2472;
OX637532.1_Linnaemya_tessellans_genome_assembly,_chromosome:_1	AUGUSTUS	mRNA	58495708	58496331	0.53	+	.	ID=g2472.t1;Parent=g2472;
OX637532.1_Linnaemya_tessellans_genome_assembly,_chromosome:_1	AUGUSTUS	start_codon	58495708	58495710	.	+	0	ID=g2472.t1.start1;Parent=g2472.t1;
OX637532.1_Linnaemya_tessellans_genome_assembly,_chromosome:_1	AUGUSTUS	CDS	58495708	58495816	0.53	+	0	ID=g2472.t1.CDS1;Parent=g2472.t1;
OX637532.1_Linnaemya_tessellans_genome_assembly,_chromosome:_1	AUGUSTUS	exon	58495708	58495816	.	+	.	ID=g2472.t1.exon1;Parent=g2472.t1;
OX637532.1_Linnaemya_tessellans_genome_assembly,_chromosome:_1	AUGUSTUS	intron	58495817	58495957	0.82	+	.	ID=g2472.t1.intron1;Parent=g2472.t1;
OX637532.1_Linnaemya_tessellans_genome_assembly,_chromosome:_1	AUGUSTUS	CDS	58495958	58496331	0.82	+	2	ID=g2472.t1.CDS2;Parent=g2472.t1;
OX637532.1_Linnaemya_tessellans_genome_assembly,_chromosome:_1	AUGUSTUS	exon	58495958	58496331	.	+	.	ID=g2472.t1.exon2;Parent=g2472.t1;
OX637532.1_Linnaemya_tessellans_genome_assembly,_chromosome:_1	AUGUSTUS	stop_codon	58496329	58496331	.	+	0	ID=g2472.t1.stop1;Parent=g2472.t1;
OX637532.1_Linnaemya_tessellans_genome_assembly,_chromosome:_1	AUGUSTUS	gene	58507931	58508312	.	+	.	ID=g2473;
OX637532.1_Linnaemya_tessellans_genome_assembly,_chromosome:_1	AUGUSTUS	mRNA	58507931	58508312	0.64	+	.	ID=g2473.t1;Parent=g2473;
OX637532.1_Linnaemya_tessellans_genome_assembly,_chromosome:_1	AUGUSTUS	start_codon	58507931	58507933	.	+	0	ID=g2473.t1.start1;Parent=g2473.t1;
OX637532.1_Linnaemya_tessellans_genome_assembly,_chromosome:_1	AUGUSTUS	CDS	58507931	58508002	1	+	0	ID=g2473.t1.CDS1;Parent=g2473.t1;
OX637532.1_Linnaemya_tessellans_genome_assembly,_chromosome:_1	AUGUSTUS	exon	58507931	58508002	.	+	.	ID=g2473.t1.exon1;Parent=g2473.t1;
OX637532.1_Linnaemya_tessellans_genome_assembly,_chromosome:_1	AUGUSTUS	intron	58508003	58508144	0.99	+	.	ID=g2473.t1.intron1;Parent=g2473.t1;
OX637532.1_Linnaemya_tessellans_genome_assembly,_chromosome:_1	AUGUSTUS	CDS	58508145	58508312	0.64	+	0	ID=g2473.t1.CDS2;Parent=g2473.t1;
OX637532.1_Linnaemya_tessellans_genome_assembly,_chromosome:_1	AUGUSTUS	exon	58508145	58508312	.	+	.	ID=g2473.t1.exon2;Parent=g2473.t1;
OX637532.1_Linnaemya_tessellans_genome_assembly,_chromosome:_1	AUGUSTUS	stop_codon	58508310	58508312	.	+	0	ID=g2473.t1.stop1;Parent=g2473.t1;
OX637532.1_Linnaemya_tessellans_genome_assembly,_chromosome:_1	AUGUSTUS	gene	58547398	58549859	.	-	.	ID=g2474;
OX637532.1_Linnaemya_tessellans_genome_assembly,_chromosome:_1	AUGUSTUS	mRNA	58547398	58549859	0.37	-	.	ID=g2474.t1;Parent=g2474;
OX637532.1_Linnaemya_tessellans_genome_assembly,_chromosome:_1	AUGUSTUS	stop_codon	58547398	58547400	.	-	0	ID=g2474.t1.stop1;Parent=g2474.t1;
OX637532.1_Linnaemya_tessellans_genome_assembly,_chromosome:_1	AUGUSTUS	CDS	58547398	58547867	0.37	-	2	ID=g2474.t1.CDS1;Parent=g2474.t1;
OX637532.1_Linnaemya_tessellans_genome_assembly,_chromosome:_1	AUGUSTUS	exon	58547398	58547867	.	-	.	ID=g2474.t1.exon1;Parent=g2474.t1;
OX637532.1_Linnaemya_tessellans_genome_assembly,_chromosome:_1	AUGUSTUS	intron	58547868	58548260	0.37	-	.	ID=g2474.t1.intron1;Parent=g2474.t1;
OX637532.1_Linnaemya_tessellans_genome_assembly,_chromosome:_1	AUGUSTUS	CDS	58548261	58548861	0.75	-	0	ID=g2474.t1.CDS2;Parent=g2474.t1;
OX637532.1_Linnaemya_tessellans_genome_assembly,_chromosome:_1	AUGUSTUS	exon	58548261	58548861	.	-	.	ID=g2474.t1.exon2;Parent=g2474.t1;
OX637532.1_Linnaemya_tessellans_genome_assembly,_chromosome:_1	AUGUSTUS	intron	58548862	58548931	1	-	.	ID=g2474.t1.intron2;Parent=g2474.t1;
OX637532.1_Linnaemya_tessellans_genome_assembly,_chromosome:_1	AUGUSTUS	CDS	58548932	58549236	1	-	2	ID=g2474.t1.CDS3;Parent=g2474.t1;
OX637532.1_Linnaemya_tessellans_genome_assembly,_chromosome:_1	AUGUSTUS	exon	58548932	58549236	.	-	.	ID=g2474.t1.exon3;Parent=g2474.t1;
OX637532.1_Linnaemya_tessellans_genome_assembly,_chromosome:_1	AUGUSTUS	intron	58549237	58549300	1	-	.	ID=g2474.t1.intron3;Parent=g2474.t1;
OX637532.1_Linnaemya_tessellans_genome_assembly,_chromosome:_1	AUGUSTUS	CDS	58549301	58549859	1	-	0	ID=g2474.t1.CDS4;Parent=g2474.t1;
OX637532.1_Linnaemya_tessellans_genome_assembly,_chromosome:_1	AUGUSTUS	exon	58549301	58549859	.	-	.	ID=g2474.t1.exon4;Parent=g2474.t1;
OX637532.1_Linnaemya_tessellans_genome_assembly,_chromosome:_1	AUGUSTUS	start_codon	58549857	58549859	.	-	0	ID=g2474.t1.start1;Parent=g2474.t1;
OX637532.1_Linnaemya_tessellans_genome_assembly,_chromosome:_1	AUGUSTUS	gene	58611148	58611841	.	-	.	ID=g2475;
OX637532.1_Linnaemya_tessellans_genome_assembly,_chromosome:_1	AUGUSTUS	mRNA	58611148	58611841	1	-	.	ID=g2475.t1;Parent=g2475;
OX637532.1_Linnaemya_tessellans_genome_assembly,_chromosome:_1	AUGUSTUS	stop_codon	58611148	58611150	.	-	0	ID=g2475.t1.stop1;Parent=g2475.t1;
OX637532.1_Linnaemya_tessellans_genome_assembly,_chromosome:_1	AUGUSTUS	CDS	58611148	58611553	1	-	1	ID=g2475.t1.CDS1;Parent=g2475.t1;
OX637532.1_Linnaemya_tessellans_genome_assembly,_chromosome:_1	AUGUSTUS	exon	58611148	58611553	.	-	.	ID=g2475.t1.exon1;Parent=g2475.t1;
OX637532.1_Linnaemya_tessellans_genome_assembly,_chromosome:_1	AUGUSTUS	intron	58611554	58611614	1	-	.	ID=g2475.t1.intron1;Parent=g2475.t1;
OX637532.1_Linnaemya_tessellans_genome_assembly,_chromosome:_1	AUGUSTUS	CDS	58611615	58611841	1	-	0	ID=g2475.t1.CDS2;Parent=g2475.t1;
OX637532.1_Linnaemya_tessellans_genome_assembly,_chromosome:_1	AUGUSTUS	exon	58611615	58611841	.	-	.	ID=g2475.t1.exon2;Parent=g2475.t1;
OX637532.1_Linnaemya_tessellans_genome_assembly,_chromosome:_1	AUGUSTUS	start_codon	58611839	58611841	.	-	0	ID=g2475.t1.start1;Parent=g2475.t1;
OX637532.1_Linnaemya_tessellans_genome_assembly,_chromosome:_1	AUGUSTUS	gene	58615951	58618902	.	+	.	ID=g2476;
OX637532.1_Linnaemya_tessellans_genome_assembly,_chromosome:_1	AUGUSTUS	mRNA	58615951	58618902	1	+	.	ID=g2476.t1;Parent=g2476;
OX637532.1_Linnaemya_tessellans_genome_assembly,_chromosome:_1	AUGUSTUS	start_codon	58615951	58615953	.	+	0	ID=g2476.t1.start1;Parent=g2476.t1;
OX637532.1_Linnaemya_tessellans_genome_assembly,_chromosome:_1	AUGUSTUS	CDS	58615951	58616073	1	+	0	ID=g2476.t1.CDS1;Parent=g2476.t1;
OX637532.1_Linnaemya_tessellans_genome_assembly,_chromosome:_1	AUGUSTUS	exon	58615951	58616073	.	+	.	ID=g2476.t1.exon1;Parent=g2476.t1;
OX637532.1_Linnaemya_tessellans_genome_assembly,_chromosome:_1	AUGUSTUS	intron	58616074	58618584	1	+	.	ID=g2476.t1.intron1;Parent=g2476.t1;
OX637532.1_Linnaemya_tessellans_genome_assembly,_chromosome:_1	AUGUSTUS	CDS	58618585	58618902	1	+	0	ID=g2476.t1.CDS2;Parent=g2476.t1;
OX637532.1_Linnaemya_tessellans_genome_assembly,_chromosome:_1	AUGUSTUS	exon	58618585	58618902	.	+	.	ID=g2476.t1.exon2;Parent=g2476.t1;
OX637532.1_Linnaemya_tessellans_genome_assembly,_chromosome:_1	AUGUSTUS	stop_codon	58618900	58618902	.	+	0	ID=g2476.t1.stop1;Parent=g2476.t1;
OX637532.1_Linnaemya_tessellans_genome_assembly,_chromosome:_1	AUGUSTUS	gene	58623055	58623582	.	-	.	ID=g2477;
OX637532.1_Linnaemya_tessellans_genome_assembly,_chromosome:_1	AUGUSTUS	mRNA	58623055	58623582	1	-	.	ID=g2477.t1;Parent=g2477;
OX637532.1_Linnaemya_tessellans_genome_assembly,_chromosome:_1	AUGUSTUS	stop_codon	58623055	58623057	.	-	0	ID=g2477.t1.stop1;Parent=g2477.t1;
OX637532.1_Linnaemya_tessellans_genome_assembly,_chromosome:_1	AUGUSTUS	CDS	58623055	58623582	1	-	0	ID=g2477.t1.CDS1;Parent=g2477.t1;
OX637532.1_Linnaemya_tessellans_genome_assembly,_chromosome:_1	AUGUSTUS	exon	58623055	58623582	.	-	.	ID=g2477.t1.exon1;Parent=g2477.t1;
OX637532.1_Linnaemya_tessellans_genome_assembly,_chromosome:_1	AUGUSTUS	start_codon	58623580	58623582	.	-	0	ID=g2477.t1.start1;Parent=g2477.t1;
OX637532.1_Linnaemya_tessellans_genome_assembly,_chromosome:_1	AUGUSTUS	gene	58624026	58626777	.	-	.	ID=g2478;
OX637532.1_Linnaemya_tessellans_genome_assembly,_chromosome:_1	AUGUSTUS	mRNA	58626039	58626777	0.9	-	.	ID=g2478.t1;Parent=g2478;
OX637532.1_Linnaemya_tessellans_genome_assembly,_chromosome:_1	AUGUSTUS	stop_codon	58626039	58626041	.	-	0	ID=g2478.t1.stop1;Parent=g2478.t1;
OX637532.1_Linnaemya_tessellans_genome_assembly,_chromosome:_1	AUGUSTUS	CDS	58626039	58626276	0.94	-	1	ID=g2478.t1.CDS1;Parent=g2478.t1;
OX637532.1_Linnaemya_tessellans_genome_assembly,_chromosome:_1	AUGUSTUS	exon	58626039	58626276	.	-	.	ID=g2478.t1.exon1;Parent=g2478.t1;
OX637532.1_Linnaemya_tessellans_genome_assembly,_chromosome:_1	AUGUSTUS	intron	58626277	58626373	0.94	-	.	ID=g2478.t1.intron1;Parent=g2478.t1;
OX637532.1_Linnaemya_tessellans_genome_assembly,_chromosome:_1	AUGUSTUS	CDS	58626374	58626777	0.9	-	0	ID=g2478.t1.CDS2;Parent=g2478.t1;
OX637532.1_Linnaemya_tessellans_genome_assembly,_chromosome:_1	AUGUSTUS	exon	58626374	58626777	.	-	.	ID=g2478.t1.exon2;Parent=g2478.t1;
OX637532.1_Linnaemya_tessellans_genome_assembly,_chromosome:_1	AUGUSTUS	start_codon	58626775	58626777	.	-	0	ID=g2478.t1.start1;Parent=g2478.t1;
OX637532.1_Linnaemya_tessellans_genome_assembly,_chromosome:_1	AUGUSTUS	mRNA	58624026	58626777	0.44	-	.	ID=g2478.t2;Parent=g2478;
OX637532.1_Linnaemya_tessellans_genome_assembly,_chromosome:_1	AUGUSTUS	stop_codon	58624026	58624028	.	-	0	ID=g2478.t2.stop1;Parent=g2478.t2;
OX637532.1_Linnaemya_tessellans_genome_assembly,_chromosome:_1	AUGUSTUS	CDS	58624026	58624454	0.55	-	0	ID=g2478.t2.CDS1;Parent=g2478.t2;
OX637532.1_Linnaemya_tessellans_genome_assembly,_chromosome:_1	AUGUSTUS	exon	58624026	58624454	.	-	.	ID=g2478.t2.exon1;Parent=g2478.t2;
OX637532.1_Linnaemya_tessellans_genome_assembly,_chromosome:_1	AUGUSTUS	intron	58624455	58626546	0.44	-	.	ID=g2478.t2.intron1;Parent=g2478.t2;
OX637532.1_Linnaemya_tessellans_genome_assembly,_chromosome:_1	AUGUSTUS	CDS	58626547	58626777	0.6	-	0	ID=g2478.t2.CDS2;Parent=g2478.t2;
OX637532.1_Linnaemya_tessellans_genome_assembly,_chromosome:_1	AUGUSTUS	exon	58626547	58626777	.	-	.	ID=g2478.t2.exon2;Parent=g2478.t2;
OX637532.1_Linnaemya_tessellans_genome_assembly,_chromosome:_1	AUGUSTUS	start_codon	58626775	58626777	.	-	0	ID=g2478.t2.start1;Parent=g2478.t2;
OX637532.1_Linnaemya_tessellans_genome_assembly,_chromosome:_1	AUGUSTUS	gene	58627367	58627915	.	-	.	ID=g2479;
OX637532.1_Linnaemya_tessellans_genome_assembly,_chromosome:_1	AUGUSTUS	mRNA	58627367	58627915	1	-	.	ID=g2479.t1;Parent=g2479;
OX637532.1_Linnaemya_tessellans_genome_assembly,_chromosome:_1	AUGUSTUS	stop_codon	58627367	58627369	.	-	0	ID=g2479.t1.stop1;Parent=g2479.t1;
OX637532.1_Linnaemya_tessellans_genome_assembly,_chromosome:_1	AUGUSTUS	CDS	58627367	58627915	1	-	0	ID=g2479.t1.CDS1;Parent=g2479.t1;
OX637532.1_Linnaemya_tessellans_genome_assembly,_chromosome:_1	AUGUSTUS	exon	58627367	58627915	.	-	.	ID=g2479.t1.exon1;Parent=g2479.t1;
OX637532.1_Linnaemya_tessellans_genome_assembly,_chromosome:_1	AUGUSTUS	start_codon	58627913	58627915	.	-	0	ID=g2479.t1.start1;Parent=g2479.t1;
OX637532.1_Linnaemya_tessellans_genome_assembly,_chromosome:_1	AUGUSTUS	gene	58629827	58640105	.	+	.	ID=g2480;
OX637532.1_Linnaemya_tessellans_genome_assembly,_chromosome:_1	AUGUSTUS	mRNA	58629827	58640105	0.78	+	.	ID=g2480.t1;Parent=g2480;
OX637532.1_Linnaemya_tessellans_genome_assembly,_chromosome:_1	AUGUSTUS	start_codon	58629827	58629829	.	+	0	ID=g2480.t1.start1;Parent=g2480.t1;
OX637532.1_Linnaemya_tessellans_genome_assembly,_chromosome:_1	AUGUSTUS	CDS	58629827	58629956	0.79	+	0	ID=g2480.t1.CDS1;Parent=g2480.t1;
OX637532.1_Linnaemya_tessellans_genome_assembly,_chromosome:_1	AUGUSTUS	exon	58629827	58629956	.	+	.	ID=g2480.t1.exon1;Parent=g2480.t1;
OX637532.1_Linnaemya_tessellans_genome_assembly,_chromosome:_1	AUGUSTUS	intron	58629957	58639896	0.78	+	.	ID=g2480.t1.intron1;Parent=g2480.t1;
OX637532.1_Linnaemya_tessellans_genome_assembly,_chromosome:_1	AUGUSTUS	CDS	58639897	58640105	0.78	+	2	ID=g2480.t1.CDS2;Parent=g2480.t1;
OX637532.1_Linnaemya_tessellans_genome_assembly,_chromosome:_1	AUGUSTUS	exon	58639897	58640105	.	+	.	ID=g2480.t1.exon2;Parent=g2480.t1;
OX637532.1_Linnaemya_tessellans_genome_assembly,_chromosome:_1	AUGUSTUS	stop_codon	58640103	58640105	.	+	0	ID=g2480.t1.stop1;Parent=g2480.t1;
OX637532.1_Linnaemya_tessellans_genome_assembly,_chromosome:_1	AUGUSTUS	gene	58645275	58646491	.	-	.	ID=g2481;
OX637532.1_Linnaemya_tessellans_genome_assembly,_chromosome:_1	AUGUSTUS	mRNA	58645275	58646491	0.82	-	.	ID=g2481.t1;Parent=g2481;
OX637532.1_Linnaemya_tessellans_genome_assembly,_chromosome:_1	AUGUSTUS	stop_codon	58645275	58645277	.	-	0	ID=g2481.t1.stop1;Parent=g2481.t1;
OX637532.1_Linnaemya_tessellans_genome_assembly,_chromosome:_1	AUGUSTUS	CDS	58645275	58646162	1	-	0	ID=g2481.t1.CDS1;Parent=g2481.t1;
OX637532.1_Linnaemya_tessellans_genome_assembly,_chromosome:_1	AUGUSTUS	exon	58645275	58646162	.	-	.	ID=g2481.t1.exon1;Parent=g2481.t1;
OX637532.1_Linnaemya_tessellans_genome_assembly,_chromosome:_1	AUGUSTUS	intron	58646163	58646266	0.82	-	.	ID=g2481.t1.intron1;Parent=g2481.t1;
OX637532.1_Linnaemya_tessellans_genome_assembly,_chromosome:_1	AUGUSTUS	CDS	58646267	58646491	0.82	-	0	ID=g2481.t1.CDS2;Parent=g2481.t1;
OX637532.1_Linnaemya_tessellans_genome_assembly,_chromosome:_1	AUGUSTUS	exon	58646267	58646491	.	-	.	ID=g2481.t1.exon2;Parent=g2481.t1;
OX637532.1_Linnaemya_tessellans_genome_assembly,_chromosome:_1	AUGUSTUS	start_codon	58646489	58646491	.	-	0	ID=g2481.t1.start1;Parent=g2481.t1;
OX637532.1_Linnaemya_tessellans_genome_assembly,_chromosome:_1	AUGUSTUS	mRNA	58645275	58646491	0.51	-	.	ID=g2481.t2;Parent=g2481;
OX637532.1_Linnaemya_tessellans_genome_assembly,_chromosome:_1	AUGUSTUS	stop_codon	58645275	58645277	.	-	0	ID=g2481.t2.stop1;Parent=g2481.t2;
OX637532.1_Linnaemya_tessellans_genome_assembly,_chromosome:_1	AUGUSTUS	CDS	58645275	58645399	0.68	-	2	ID=g2481.t2.CDS1;Parent=g2481.t2;
OX637532.1_Linnaemya_tessellans_genome_assembly,_chromosome:_1	AUGUSTUS	exon	58645275	58645399	.	-	.	ID=g2481.t2.exon1;Parent=g2481.t2;
OX637532.1_Linnaemya_tessellans_genome_assembly,_chromosome:_1	AUGUSTUS	intron	58645400	58645969	0.68	-	.	ID=g2481.t2.intron1;Parent=g2481.t2;
OX637532.1_Linnaemya_tessellans_genome_assembly,_chromosome:_1	AUGUSTUS	CDS	58645970	58646162	0.75	-	0	ID=g2481.t2.CDS2;Parent=g2481.t2;
OX637532.1_Linnaemya_tessellans_genome_assembly,_chromosome:_1	AUGUSTUS	exon	58645970	58646162	.	-	.	ID=g2481.t2.exon2;Parent=g2481.t2;
OX637532.1_Linnaemya_tessellans_genome_assembly,_chromosome:_1	AUGUSTUS	intron	58646163	58646266	0.61	-	.	ID=g2481.t2.intron2;Parent=g2481.t2;
OX637532.1_Linnaemya_tessellans_genome_assembly,_chromosome:_1	AUGUSTUS	CDS	58646267	58646491	0.62	-	0	ID=g2481.t2.CDS3;Parent=g2481.t2;
OX637532.1_Linnaemya_tessellans_genome_assembly,_chromosome:_1	AUGUSTUS	exon	58646267	58646491	.	-	.	ID=g2481.t2.exon3;Parent=g2481.t2;
OX637532.1_Linnaemya_tessellans_genome_assembly,_chromosome:_1	AUGUSTUS	start_codon	58646489	58646491	.	-	0	ID=g2481.t2.start1;Parent=g2481.t2;
OX637532.1_Linnaemya_tessellans_genome_assembly,_chromosome:_1	AUGUSTUS	gene	58666234	58667175	.	-	.	ID=g2482;
OX637532.1_Linnaemya_tessellans_genome_assembly,_chromosome:_1	AUGUSTUS	mRNA	58666234	58667175	1	-	.	ID=g2482.t1;Parent=g2482;
OX637532.1_Linnaemya_tessellans_genome_assembly,_chromosome:_1	AUGUSTUS	stop_codon	58666234	58666236	.	-	0	ID=g2482.t1.stop1;Parent=g2482.t1;
OX637532.1_Linnaemya_tessellans_genome_assembly,_chromosome:_1	AUGUSTUS	CDS	58666234	58667175	1	-	0	ID=g2482.t1.CDS1;Parent=g2482.t1;
OX637532.1_Linnaemya_tessellans_genome_assembly,_chromosome:_1	AUGUSTUS	exon	58666234	58667175	.	-	.	ID=g2482.t1.exon1;Parent=g2482.t1;
OX637532.1_Linnaemya_tessellans_genome_assembly,_chromosome:_1	AUGUSTUS	start_codon	58667173	58667175	.	-	0	ID=g2482.t1.start1;Parent=g2482.t1;
OX637532.1_Linnaemya_tessellans_genome_assembly,_chromosome:_1	AUGUSTUS	gene	58747452	58748251	.	-	.	ID=g2483;
OX637532.1_Linnaemya_tessellans_genome_assembly,_chromosome:_1	AUGUSTUS	mRNA	58747452	58748251	1	-	.	ID=g2483.t1;Parent=g2483;
OX637532.1_Linnaemya_tessellans_genome_assembly,_chromosome:_1	AUGUSTUS	stop_codon	58747452	58747454	.	-	0	ID=g2483.t1.stop1;Parent=g2483.t1;
OX637532.1_Linnaemya_tessellans_genome_assembly,_chromosome:_1	AUGUSTUS	CDS	58747452	58747679	1	-	0	ID=g2483.t1.CDS1;Parent=g2483.t1;
OX637532.1_Linnaemya_tessellans_genome_assembly,_chromosome:_1	AUGUSTUS	exon	58747452	58747679	.	-	.	ID=g2483.t1.exon1;Parent=g2483.t1;
OX637532.1_Linnaemya_tessellans_genome_assembly,_chromosome:_1	AUGUSTUS	intron	58747680	58748032	1	-	.	ID=g2483.t1.intron1;Parent=g2483.t1;
OX637532.1_Linnaemya_tessellans_genome_assembly,_chromosome:_1	AUGUSTUS	CDS	58748033	58748251	1	-	0	ID=g2483.t1.CDS2;Parent=g2483.t1;
OX637532.1_Linnaemya_tessellans_genome_assembly,_chromosome:_1	AUGUSTUS	exon	58748033	58748251	.	-	.	ID=g2483.t1.exon2;Parent=g2483.t1;
OX637532.1_Linnaemya_tessellans_genome_assembly,_chromosome:_1	AUGUSTUS	start_codon	58748249	58748251	.	-	0	ID=g2483.t1.start1;Parent=g2483.t1;
OX637532.1_Linnaemya_tessellans_genome_assembly,_chromosome:_1	AUGUSTUS	gene	58749947	58750426	.	+	.	ID=g2484;
OX637532.1_Linnaemya_tessellans_genome_assembly,_chromosome:_1	AUGUSTUS	mRNA	58749947	58750426	0.31	+	.	ID=g2484.t1;Parent=g2484;
OX637532.1_Linnaemya_tessellans_genome_assembly,_chromosome:_1	AUGUSTUS	start_codon	58749947	58749949	.	+	0	ID=g2484.t1.start1;Parent=g2484.t1;
OX637532.1_Linnaemya_tessellans_genome_assembly,_chromosome:_1	AUGUSTUS	CDS	58749947	58750426	0.31	+	0	ID=g2484.t1.CDS1;Parent=g2484.t1;
OX637532.1_Linnaemya_tessellans_genome_assembly,_chromosome:_1	AUGUSTUS	exon	58749947	58750426	.	+	.	ID=g2484.t1.exon1;Parent=g2484.t1;
OX637532.1_Linnaemya_tessellans_genome_assembly,_chromosome:_1	AUGUSTUS	stop_codon	58750424	58750426	.	+	0	ID=g2484.t1.stop1;Parent=g2484.t1;
OX637532.1_Linnaemya_tessellans_genome_assembly,_chromosome:_1	AUGUSTUS	gene	58759382	58763828	.	-	.	ID=g2485;
OX637532.1_Linnaemya_tessellans_genome_assembly,_chromosome:_1	AUGUSTUS	mRNA	58759382	58760698	0.57	-	.	ID=g2485.t1;Parent=g2485;
OX637532.1_Linnaemya_tessellans_genome_assembly,_chromosome:_1	AUGUSTUS	stop_codon	58759382	58759384	.	-	0	ID=g2485.t1.stop1;Parent=g2485.t1;
OX637532.1_Linnaemya_tessellans_genome_assembly,_chromosome:_1	AUGUSTUS	CDS	58759382	58759489	0.67	-	0	ID=g2485.t1.CDS1;Parent=g2485.t1;
OX637532.1_Linnaemya_tessellans_genome_assembly,_chromosome:_1	AUGUSTUS	exon	58759382	58759489	.	-	.	ID=g2485.t1.exon1;Parent=g2485.t1;
OX637532.1_Linnaemya_tessellans_genome_assembly,_chromosome:_1	AUGUSTUS	intron	58759490	58759559	0.62	-	.	ID=g2485.t1.intron1;Parent=g2485.t1;
OX637532.1_Linnaemya_tessellans_genome_assembly,_chromosome:_1	AUGUSTUS	CDS	58759560	58760327	0.59	-	0	ID=g2485.t1.CDS2;Parent=g2485.t1;
OX637532.1_Linnaemya_tessellans_genome_assembly,_chromosome:_1	AUGUSTUS	exon	58759560	58760327	.	-	.	ID=g2485.t1.exon2;Parent=g2485.t1;
OX637532.1_Linnaemya_tessellans_genome_assembly,_chromosome:_1	AUGUSTUS	intron	58760328	58760413	0.96	-	.	ID=g2485.t1.intron2;Parent=g2485.t1;
OX637532.1_Linnaemya_tessellans_genome_assembly,_chromosome:_1	AUGUSTUS	CDS	58760414	58760698	0.93	-	0	ID=g2485.t1.CDS3;Parent=g2485.t1;
OX637532.1_Linnaemya_tessellans_genome_assembly,_chromosome:_1	AUGUSTUS	exon	58760414	58760698	.	-	.	ID=g2485.t1.exon3;Parent=g2485.t1;
OX637532.1_Linnaemya_tessellans_genome_assembly,_chromosome:_1	AUGUSTUS	start_codon	58760696	58760698	.	-	0	ID=g2485.t1.start1;Parent=g2485.t1;
OX637532.1_Linnaemya_tessellans_genome_assembly,_chromosome:_1	AUGUSTUS	mRNA	58759382	58763828	0.18	-	.	ID=g2485.t2;Parent=g2485;
OX637532.1_Linnaemya_tessellans_genome_assembly,_chromosome:_1	AUGUSTUS	stop_codon	58759382	58759384	.	-	0	ID=g2485.t2.stop1;Parent=g2485.t2;
OX637532.1_Linnaemya_tessellans_genome_assembly,_chromosome:_1	AUGUSTUS	CDS	58759382	58759489	0.65	-	0	ID=g2485.t2.CDS1;Parent=g2485.t2;
OX637532.1_Linnaemya_tessellans_genome_assembly,_chromosome:_1	AUGUSTUS	exon	58759382	58759489	.	-	.	ID=g2485.t2.exon1;Parent=g2485.t2;
OX637532.1_Linnaemya_tessellans_genome_assembly,_chromosome:_1	AUGUSTUS	intron	58759490	58759559	0.57	-	.	ID=g2485.t2.intron1;Parent=g2485.t2;
OX637532.1_Linnaemya_tessellans_genome_assembly,_chromosome:_1	AUGUSTUS	CDS	58759560	58760327	0.43	-	0	ID=g2485.t2.CDS2;Parent=g2485.t2;
OX637532.1_Linnaemya_tessellans_genome_assembly,_chromosome:_1	AUGUSTUS	exon	58759560	58760327	.	-	.	ID=g2485.t2.exon2;Parent=g2485.t2;
OX637532.1_Linnaemya_tessellans_genome_assembly,_chromosome:_1	AUGUSTUS	intron	58760328	58760413	0.71	-	.	ID=g2485.t2.intron2;Parent=g2485.t2;
OX637532.1_Linnaemya_tessellans_genome_assembly,_chromosome:_1	AUGUSTUS	CDS	58760414	58760833	0.31	-	0	ID=g2485.t2.CDS3;Parent=g2485.t2;
OX637532.1_Linnaemya_tessellans_genome_assembly,_chromosome:_1	AUGUSTUS	exon	58760414	58760833	.	-	.	ID=g2485.t2.exon3;Parent=g2485.t2;
OX637532.1_Linnaemya_tessellans_genome_assembly,_chromosome:_1	AUGUSTUS	intron	58760834	58761877	0.26	-	.	ID=g2485.t2.intron3;Parent=g2485.t2;
OX637532.1_Linnaemya_tessellans_genome_assembly,_chromosome:_1	AUGUSTUS	CDS	58761878	58763616	0.34	-	2	ID=g2485.t2.CDS4;Parent=g2485.t2;
OX637532.1_Linnaemya_tessellans_genome_assembly,_chromosome:_1	AUGUSTUS	exon	58761878	58763616	.	-	.	ID=g2485.t2.exon4;Parent=g2485.t2;
OX637532.1_Linnaemya_tessellans_genome_assembly,_chromosome:_1	AUGUSTUS	intron	58763617	58763683	0.97	-	.	ID=g2485.t2.intron4;Parent=g2485.t2;
OX637532.1_Linnaemya_tessellans_genome_assembly,_chromosome:_1	AUGUSTUS	CDS	58763684	58763828	0.97	-	0	ID=g2485.t2.CDS5;Parent=g2485.t2;
OX637532.1_Linnaemya_tessellans_genome_assembly,_chromosome:_1	AUGUSTUS	exon	58763684	58763828	.	-	.	ID=g2485.t2.exon5;Parent=g2485.t2;
OX637532.1_Linnaemya_tessellans_genome_assembly,_chromosome:_1	AUGUSTUS	start_codon	58763826	58763828	.	-	0	ID=g2485.t2.start1;Parent=g2485.t2;
OX637532.1_Linnaemya_tessellans_genome_assembly,_chromosome:_1	AUGUSTUS	gene	58790853	58791604	.	+	.	ID=g2486;
OX637532.1_Linnaemya_tessellans_genome_assembly,_chromosome:_1	AUGUSTUS	mRNA	58790853	58791604	1	+	.	ID=g2486.t1;Parent=g2486;
OX637532.1_Linnaemya_tessellans_genome_assembly,_chromosome:_1	AUGUSTUS	start_codon	58790853	58790855	.	+	0	ID=g2486.t1.start1;Parent=g2486.t1;
OX637532.1_Linnaemya_tessellans_genome_assembly,_chromosome:_1	AUGUSTUS	CDS	58790853	58790922	1	+	0	ID=g2486.t1.CDS1;Parent=g2486.t1;
OX637532.1_Linnaemya_tessellans_genome_assembly,_chromosome:_1	AUGUSTUS	exon	58790853	58790922	.	+	.	ID=g2486.t1.exon1;Parent=g2486.t1;
OX637532.1_Linnaemya_tessellans_genome_assembly,_chromosome:_1	AUGUSTUS	intron	58790923	58790989	1	+	.	ID=g2486.t1.intron1;Parent=g2486.t1;
OX637532.1_Linnaemya_tessellans_genome_assembly,_chromosome:_1	AUGUSTUS	CDS	58790990	58791198	1	+	2	ID=g2486.t1.CDS2;Parent=g2486.t1;
OX637532.1_Linnaemya_tessellans_genome_assembly,_chromosome:_1	AUGUSTUS	exon	58790990	58791198	.	+	.	ID=g2486.t1.exon2;Parent=g2486.t1;
OX637532.1_Linnaemya_tessellans_genome_assembly,_chromosome:_1	AUGUSTUS	intron	58791199	58791258	1	+	.	ID=g2486.t1.intron2;Parent=g2486.t1;
OX637532.1_Linnaemya_tessellans_genome_assembly,_chromosome:_1	AUGUSTUS	CDS	58791259	58791418	1	+	0	ID=g2486.t1.CDS3;Parent=g2486.t1;
OX637532.1_Linnaemya_tessellans_genome_assembly,_chromosome:_1	AUGUSTUS	exon	58791259	58791418	.	+	.	ID=g2486.t1.exon3;Parent=g2486.t1;
OX637532.1_Linnaemya_tessellans_genome_assembly,_chromosome:_1	AUGUSTUS	intron	58791419	58791482	1	+	.	ID=g2486.t1.intron3;Parent=g2486.t1;
OX637532.1_Linnaemya_tessellans_genome_assembly,_chromosome:_1	AUGUSTUS	CDS	58791483	58791604	1	+	2	ID=g2486.t1.CDS4;Parent=g2486.t1;
OX637532.1_Linnaemya_tessellans_genome_assembly,_chromosome:_1	AUGUSTUS	exon	58791483	58791604	.	+	.	ID=g2486.t1.exon4;Parent=g2486.t1;
OX637532.1_Linnaemya_tessellans_genome_assembly,_chromosome:_1	AUGUSTUS	stop_codon	58791602	58791604	.	+	0	ID=g2486.t1.stop1;Parent=g2486.t1;
OX637532.1_Linnaemya_tessellans_genome_assembly,_chromosome:_1	AUGUSTUS	gene	58818884	58819288	.	+	.	ID=g2487;
OX637532.1_Linnaemya_tessellans_genome_assembly,_chromosome:_1	AUGUSTUS	mRNA	58818884	58819288	0.81	+	.	ID=g2487.t1;Parent=g2487;
OX637532.1_Linnaemya_tessellans_genome_assembly,_chromosome:_1	AUGUSTUS	start_codon	58818884	58818886	.	+	0	ID=g2487.t1.start1;Parent=g2487.t1;
OX637532.1_Linnaemya_tessellans_genome_assembly,_chromosome:_1	AUGUSTUS	CDS	58818884	58819288	0.81	+	0	ID=g2487.t1.CDS1;Parent=g2487.t1;
OX637532.1_Linnaemya_tessellans_genome_assembly,_chromosome:_1	AUGUSTUS	exon	58818884	58819288	.	+	.	ID=g2487.t1.exon1;Parent=g2487.t1;
OX637532.1_Linnaemya_tessellans_genome_assembly,_chromosome:_1	AUGUSTUS	stop_codon	58819286	58819288	.	+	0	ID=g2487.t1.stop1;Parent=g2487.t1;
OX637532.1_Linnaemya_tessellans_genome_assembly,_chromosome:_1	AUGUSTUS	gene	58884055	58886176	.	-	.	ID=g2488;
OX637532.1_Linnaemya_tessellans_genome_assembly,_chromosome:_1	AUGUSTUS	mRNA	58884055	58886176	0.18	-	.	ID=g2488.t1;Parent=g2488;
OX637532.1_Linnaemya_tessellans_genome_assembly,_chromosome:_1	AUGUSTUS	stop_codon	58884055	58884057	.	-	0	ID=g2488.t1.stop1;Parent=g2488.t1;
OX637532.1_Linnaemya_tessellans_genome_assembly,_chromosome:_1	AUGUSTUS	CDS	58884055	58884301	0.29	-	1	ID=g2488.t1.CDS1;Parent=g2488.t1;
OX637532.1_Linnaemya_tessellans_genome_assembly,_chromosome:_1	AUGUSTUS	exon	58884055	58884301	.	-	.	ID=g2488.t1.exon1;Parent=g2488.t1;
OX637532.1_Linnaemya_tessellans_genome_assembly,_chromosome:_1	AUGUSTUS	intron	58884302	58885814	0.18	-	.	ID=g2488.t1.intron1;Parent=g2488.t1;
OX637532.1_Linnaemya_tessellans_genome_assembly,_chromosome:_1	AUGUSTUS	CDS	58885815	58886176	0.31	-	0	ID=g2488.t1.CDS2;Parent=g2488.t1;
OX637532.1_Linnaemya_tessellans_genome_assembly,_chromosome:_1	AUGUSTUS	exon	58885815	58886176	.	-	.	ID=g2488.t1.exon2;Parent=g2488.t1;
OX637532.1_Linnaemya_tessellans_genome_assembly,_chromosome:_1	AUGUSTUS	start_codon	58886174	58886176	.	-	0	ID=g2488.t1.start1;Parent=g2488.t1;
OX637532.1_Linnaemya_tessellans_genome_assembly,_chromosome:_1	AUGUSTUS	gene	58886219	58886581	.	+	.	ID=g2489;
OX637532.1_Linnaemya_tessellans_genome_assembly,_chromosome:_1	AUGUSTUS	mRNA	58886219	58886581	1	+	.	ID=g2489.t1;Parent=g2489;
OX637532.1_Linnaemya_tessellans_genome_assembly,_chromosome:_1	AUGUSTUS	start_codon	58886219	58886221	.	+	0	ID=g2489.t1.start1;Parent=g2489.t1;
OX637532.1_Linnaemya_tessellans_genome_assembly,_chromosome:_1	AUGUSTUS	CDS	58886219	58886581	1	+	0	ID=g2489.t1.CDS1;Parent=g2489.t1;
OX637532.1_Linnaemya_tessellans_genome_assembly,_chromosome:_1	AUGUSTUS	exon	58886219	58886581	.	+	.	ID=g2489.t1.exon1;Parent=g2489.t1;
OX637532.1_Linnaemya_tessellans_genome_assembly,_chromosome:_1	AUGUSTUS	stop_codon	58886579	58886581	.	+	0	ID=g2489.t1.stop1;Parent=g2489.t1;
OX637532.1_Linnaemya_tessellans_genome_assembly,_chromosome:_1	AUGUSTUS	gene	58928947	58930978	.	-	.	ID=g2490;
OX637532.1_Linnaemya_tessellans_genome_assembly,_chromosome:_1	AUGUSTUS	mRNA	58928947	58930978	0.65	-	.	ID=g2490.t1;Parent=g2490;
OX637532.1_Linnaemya_tessellans_genome_assembly,_chromosome:_1	AUGUSTUS	stop_codon	58928947	58928949	.	-	0	ID=g2490.t1.stop1;Parent=g2490.t1;
OX637532.1_Linnaemya_tessellans_genome_assembly,_chromosome:_1	AUGUSTUS	CDS	58928947	58930133	0.67	-	2	ID=g2490.t1.CDS1;Parent=g2490.t1;
OX637532.1_Linnaemya_tessellans_genome_assembly,_chromosome:_1	AUGUSTUS	exon	58928947	58930133	.	-	.	ID=g2490.t1.exon1;Parent=g2490.t1;
OX637532.1_Linnaemya_tessellans_genome_assembly,_chromosome:_1	AUGUSTUS	intron	58930134	58930212	0.65	-	.	ID=g2490.t1.intron1;Parent=g2490.t1;
OX637532.1_Linnaemya_tessellans_genome_assembly,_chromosome:_1	AUGUSTUS	CDS	58930213	58930978	0.97	-	0	ID=g2490.t1.CDS2;Parent=g2490.t1;
OX637532.1_Linnaemya_tessellans_genome_assembly,_chromosome:_1	AUGUSTUS	exon	58930213	58930978	.	-	.	ID=g2490.t1.exon2;Parent=g2490.t1;
OX637532.1_Linnaemya_tessellans_genome_assembly,_chromosome:_1	AUGUSTUS	start_codon	58930976	58930978	.	-	0	ID=g2490.t1.start1;Parent=g2490.t1;
OX637532.1_Linnaemya_tessellans_genome_assembly,_chromosome:_1	AUGUSTUS	gene	59013101	59013535	.	-	.	ID=g2491;
OX637532.1_Linnaemya_tessellans_genome_assembly,_chromosome:_1	AUGUSTUS	mRNA	59013101	59013535	0.99	-	.	ID=g2491.t1;Parent=g2491;
OX637532.1_Linnaemya_tessellans_genome_assembly,_chromosome:_1	AUGUSTUS	stop_codon	59013101	59013103	.	-	0	ID=g2491.t1.stop1;Parent=g2491.t1;
OX637532.1_Linnaemya_tessellans_genome_assembly,_chromosome:_1	AUGUSTUS	CDS	59013101	59013362	0.99	-	1	ID=g2491.t1.CDS1;Parent=g2491.t1;
OX637532.1_Linnaemya_tessellans_genome_assembly,_chromosome:_1	AUGUSTUS	exon	59013101	59013362	.	-	.	ID=g2491.t1.exon1;Parent=g2491.t1;
OX637532.1_Linnaemya_tessellans_genome_assembly,_chromosome:_1	AUGUSTUS	intron	59013363	59013458	1	-	.	ID=g2491.t1.intron1;Parent=g2491.t1;
OX637532.1_Linnaemya_tessellans_genome_assembly,_chromosome:_1	AUGUSTUS	CDS	59013459	59013535	1	-	0	ID=g2491.t1.CDS2;Parent=g2491.t1;
OX637532.1_Linnaemya_tessellans_genome_assembly,_chromosome:_1	AUGUSTUS	exon	59013459	59013535	.	-	.	ID=g2491.t1.exon2;Parent=g2491.t1;
OX637532.1_Linnaemya_tessellans_genome_assembly,_chromosome:_1	AUGUSTUS	start_codon	59013533	59013535	.	-	0	ID=g2491.t1.start1;Parent=g2491.t1;
OX637532.1_Linnaemya_tessellans_genome_assembly,_chromosome:_1	AUGUSTUS	gene	59049104	59049541	.	-	.	ID=g2492;
OX637532.1_Linnaemya_tessellans_genome_assembly,_chromosome:_1	AUGUSTUS	mRNA	59049104	59049541	0.86	-	.	ID=g2492.t1;Parent=g2492;
OX637532.1_Linnaemya_tessellans_genome_assembly,_chromosome:_1	AUGUSTUS	stop_codon	59049104	59049106	.	-	0	ID=g2492.t1.stop1;Parent=g2492.t1;
OX637532.1_Linnaemya_tessellans_genome_assembly,_chromosome:_1	AUGUSTUS	CDS	59049104	59049541	0.86	-	0	ID=g2492.t1.CDS1;Parent=g2492.t1;
OX637532.1_Linnaemya_tessellans_genome_assembly,_chromosome:_1	AUGUSTUS	exon	59049104	59049541	.	-	.	ID=g2492.t1.exon1;Parent=g2492.t1;
OX637532.1_Linnaemya_tessellans_genome_assembly,_chromosome:_1	AUGUSTUS	start_codon	59049539	59049541	.	-	0	ID=g2492.t1.start1;Parent=g2492.t1;
OX637532.1_Linnaemya_tessellans_genome_assembly,_chromosome:_1	AUGUSTUS	gene	59057764	59059185	.	+	.	ID=g2493;
OX637532.1_Linnaemya_tessellans_genome_assembly,_chromosome:_1	AUGUSTUS	mRNA	59057764	59059185	1	+	.	ID=g2493.t1;Parent=g2493;
OX637532.1_Linnaemya_tessellans_genome_assembly,_chromosome:_1	AUGUSTUS	start_codon	59057764	59057766	.	+	0	ID=g2493.t1.start1;Parent=g2493.t1;
OX637532.1_Linnaemya_tessellans_genome_assembly,_chromosome:_1	AUGUSTUS	CDS	59057764	59057912	1	+	0	ID=g2493.t1.CDS1;Parent=g2493.t1;
OX637532.1_Linnaemya_tessellans_genome_assembly,_chromosome:_1	AUGUSTUS	exon	59057764	59057912	.	+	.	ID=g2493.t1.exon1;Parent=g2493.t1;
OX637532.1_Linnaemya_tessellans_genome_assembly,_chromosome:_1	AUGUSTUS	intron	59057913	59057970	1	+	.	ID=g2493.t1.intron1;Parent=g2493.t1;
OX637532.1_Linnaemya_tessellans_genome_assembly,_chromosome:_1	AUGUSTUS	CDS	59057971	59058118	1	+	1	ID=g2493.t1.CDS2;Parent=g2493.t1;
OX637532.1_Linnaemya_tessellans_genome_assembly,_chromosome:_1	AUGUSTUS	exon	59057971	59058118	.	+	.	ID=g2493.t1.exon2;Parent=g2493.t1;
OX637532.1_Linnaemya_tessellans_genome_assembly,_chromosome:_1	AUGUSTUS	intron	59058119	59058178	1	+	.	ID=g2493.t1.intron2;Parent=g2493.t1;
OX637532.1_Linnaemya_tessellans_genome_assembly,_chromosome:_1	AUGUSTUS	CDS	59058179	59058263	1	+	0	ID=g2493.t1.CDS3;Parent=g2493.t1;
OX637532.1_Linnaemya_tessellans_genome_assembly,_chromosome:_1	AUGUSTUS	exon	59058179	59058263	.	+	.	ID=g2493.t1.exon3;Parent=g2493.t1;
OX637532.1_Linnaemya_tessellans_genome_assembly,_chromosome:_1	AUGUSTUS	intron	59058264	59058455	1	+	.	ID=g2493.t1.intron3;Parent=g2493.t1;
OX637532.1_Linnaemya_tessellans_genome_assembly,_chromosome:_1	AUGUSTUS	CDS	59058456	59058703	1	+	2	ID=g2493.t1.CDS4;Parent=g2493.t1;
OX637532.1_Linnaemya_tessellans_genome_assembly,_chromosome:_1	AUGUSTUS	exon	59058456	59058703	.	+	.	ID=g2493.t1.exon4;Parent=g2493.t1;
OX637532.1_Linnaemya_tessellans_genome_assembly,_chromosome:_1	AUGUSTUS	intron	59058704	59058753	1	+	.	ID=g2493.t1.intron4;Parent=g2493.t1;
OX637532.1_Linnaemya_tessellans_genome_assembly,_chromosome:_1	AUGUSTUS	CDS	59058754	59059185	1	+	0	ID=g2493.t1.CDS5;Parent=g2493.t1;
OX637532.1_Linnaemya_tessellans_genome_assembly,_chromosome:_1	AUGUSTUS	exon	59058754	59059185	.	+	.	ID=g2493.t1.exon5;Parent=g2493.t1;
OX637532.1_Linnaemya_tessellans_genome_assembly,_chromosome:_1	AUGUSTUS	stop_codon	59059183	59059185	.	+	0	ID=g2493.t1.stop1;Parent=g2493.t1;
OX637532.1_Linnaemya_tessellans_genome_assembly,_chromosome:_1	AUGUSTUS	mRNA	59057764	59059185	0.52	+	.	ID=g2493.t2;Parent=g2493;
OX637532.1_Linnaemya_tessellans_genome_assembly,_chromosome:_1	AUGUSTUS	start_codon	59057764	59057766	.	+	0	ID=g2493.t2.start1;Parent=g2493.t2;
OX637532.1_Linnaemya_tessellans_genome_assembly,_chromosome:_1	AUGUSTUS	CDS	59057764	59057912	1	+	0	ID=g2493.t2.CDS1;Parent=g2493.t2;
OX637532.1_Linnaemya_tessellans_genome_assembly,_chromosome:_1	AUGUSTUS	exon	59057764	59057912	.	+	.	ID=g2493.t2.exon1;Parent=g2493.t2;
OX637532.1_Linnaemya_tessellans_genome_assembly,_chromosome:_1	AUGUSTUS	intron	59057913	59057970	1	+	.	ID=g2493.t2.intron1;Parent=g2493.t2;
OX637532.1_Linnaemya_tessellans_genome_assembly,_chromosome:_1	AUGUSTUS	CDS	59057971	59058118	1	+	1	ID=g2493.t2.CDS2;Parent=g2493.t2;
OX637532.1_Linnaemya_tessellans_genome_assembly,_chromosome:_1	AUGUSTUS	exon	59057971	59058118	.	+	.	ID=g2493.t2.exon2;Parent=g2493.t2;
OX637532.1_Linnaemya_tessellans_genome_assembly,_chromosome:_1	AUGUSTUS	intron	59058119	59058178	1	+	.	ID=g2493.t2.intron2;Parent=g2493.t2;
OX637532.1_Linnaemya_tessellans_genome_assembly,_chromosome:_1	AUGUSTUS	CDS	59058179	59058263	1	+	0	ID=g2493.t2.CDS3;Parent=g2493.t2;
OX637532.1_Linnaemya_tessellans_genome_assembly,_chromosome:_1	AUGUSTUS	exon	59058179	59058263	.	+	.	ID=g2493.t2.exon3;Parent=g2493.t2;
OX637532.1_Linnaemya_tessellans_genome_assembly,_chromosome:_1	AUGUSTUS	intron	59058264	59058455	1	+	.	ID=g2493.t2.intron3;Parent=g2493.t2;
OX637532.1_Linnaemya_tessellans_genome_assembly,_chromosome:_1	AUGUSTUS	CDS	59058456	59058703	1	+	2	ID=g2493.t2.CDS4;Parent=g2493.t2;
OX637532.1_Linnaemya_tessellans_genome_assembly,_chromosome:_1	AUGUSTUS	exon	59058456	59058703	.	+	.	ID=g2493.t2.exon4;Parent=g2493.t2;
OX637532.1_Linnaemya_tessellans_genome_assembly,_chromosome:_1	AUGUSTUS	intron	59058704	59058753	1	+	.	ID=g2493.t2.intron4;Parent=g2493.t2;
OX637532.1_Linnaemya_tessellans_genome_assembly,_chromosome:_1	AUGUSTUS	CDS	59058754	59058793	0.68	+	0	ID=g2493.t2.CDS5;Parent=g2493.t2;
OX637532.1_Linnaemya_tessellans_genome_assembly,_chromosome:_1	AUGUSTUS	exon	59058754	59058793	.	+	.	ID=g2493.t2.exon5;Parent=g2493.t2;
OX637532.1_Linnaemya_tessellans_genome_assembly,_chromosome:_1	AUGUSTUS	intron	59058794	59059009	0.52	+	.	ID=g2493.t2.intron5;Parent=g2493.t2;
OX637532.1_Linnaemya_tessellans_genome_assembly,_chromosome:_1	AUGUSTUS	CDS	59059010	59059185	0.66	+	2	ID=g2493.t2.CDS6;Parent=g2493.t2;
OX637532.1_Linnaemya_tessellans_genome_assembly,_chromosome:_1	AUGUSTUS	exon	59059010	59059185	.	+	.	ID=g2493.t2.exon6;Parent=g2493.t2;
OX637532.1_Linnaemya_tessellans_genome_assembly,_chromosome:_1	AUGUSTUS	stop_codon	59059183	59059185	.	+	0	ID=g2493.t2.stop1;Parent=g2493.t2;
OX637532.1_Linnaemya_tessellans_genome_assembly,_chromosome:_1	AUGUSTUS	gene	59059204	59060970	.	-	.	ID=g2494;
OX637532.1_Linnaemya_tessellans_genome_assembly,_chromosome:_1	AUGUSTUS	mRNA	59059204	59060970	0.67	-	.	ID=g2494.t1;Parent=g2494;
OX637532.1_Linnaemya_tessellans_genome_assembly,_chromosome:_1	AUGUSTUS	stop_codon	59059204	59059206	.	-	0	ID=g2494.t1.stop1;Parent=g2494.t1;
OX637532.1_Linnaemya_tessellans_genome_assembly,_chromosome:_1	AUGUSTUS	CDS	59059204	59059213	0.73	-	1	ID=g2494.t1.CDS1;Parent=g2494.t1;
OX637532.1_Linnaemya_tessellans_genome_assembly,_chromosome:_1	AUGUSTUS	exon	59059204	59059213	.	-	.	ID=g2494.t1.exon1;Parent=g2494.t1;
OX637532.1_Linnaemya_tessellans_genome_assembly,_chromosome:_1	AUGUSTUS	intron	59059214	59059344	0.73	-	.	ID=g2494.t1.intron1;Parent=g2494.t1;
OX637532.1_Linnaemya_tessellans_genome_assembly,_chromosome:_1	AUGUSTUS	CDS	59059345	59059598	0.73	-	0	ID=g2494.t1.CDS2;Parent=g2494.t1;
OX637532.1_Linnaemya_tessellans_genome_assembly,_chromosome:_1	AUGUSTUS	exon	59059345	59059598	.	-	.	ID=g2494.t1.exon2;Parent=g2494.t1;
OX637532.1_Linnaemya_tessellans_genome_assembly,_chromosome:_1	AUGUSTUS	intron	59059599	59060261	1	-	.	ID=g2494.t1.intron2;Parent=g2494.t1;
OX637532.1_Linnaemya_tessellans_genome_assembly,_chromosome:_1	AUGUSTUS	CDS	59060262	59060324	1	-	0	ID=g2494.t1.CDS3;Parent=g2494.t1;
OX637532.1_Linnaemya_tessellans_genome_assembly,_chromosome:_1	AUGUSTUS	exon	59060262	59060324	.	-	.	ID=g2494.t1.exon3;Parent=g2494.t1;
OX637532.1_Linnaemya_tessellans_genome_assembly,_chromosome:_1	AUGUSTUS	intron	59060325	59060460	1	-	.	ID=g2494.t1.intron3;Parent=g2494.t1;
OX637532.1_Linnaemya_tessellans_genome_assembly,_chromosome:_1	AUGUSTUS	CDS	59060461	59060637	1	-	0	ID=g2494.t1.CDS4;Parent=g2494.t1;
OX637532.1_Linnaemya_tessellans_genome_assembly,_chromosome:_1	AUGUSTUS	exon	59060461	59060637	.	-	.	ID=g2494.t1.exon4;Parent=g2494.t1;
OX637532.1_Linnaemya_tessellans_genome_assembly,_chromosome:_1	AUGUSTUS	intron	59060638	59060711	1	-	.	ID=g2494.t1.intron4;Parent=g2494.t1;
OX637532.1_Linnaemya_tessellans_genome_assembly,_chromosome:_1	AUGUSTUS	CDS	59060712	59060888	1	-	0	ID=g2494.t1.CDS5;Parent=g2494.t1;
OX637532.1_Linnaemya_tessellans_genome_assembly,_chromosome:_1	AUGUSTUS	exon	59060712	59060888	.	-	.	ID=g2494.t1.exon5;Parent=g2494.t1;
OX637532.1_Linnaemya_tessellans_genome_assembly,_chromosome:_1	AUGUSTUS	intron	59060889	59060946	0.92	-	.	ID=g2494.t1.intron5;Parent=g2494.t1;
OX637532.1_Linnaemya_tessellans_genome_assembly,_chromosome:_1	AUGUSTUS	CDS	59060947	59060970	0.92	-	0	ID=g2494.t1.CDS6;Parent=g2494.t1;
OX637532.1_Linnaemya_tessellans_genome_assembly,_chromosome:_1	AUGUSTUS	exon	59060947	59060970	.	-	.	ID=g2494.t1.exon6;Parent=g2494.t1;
OX637532.1_Linnaemya_tessellans_genome_assembly,_chromosome:_1	AUGUSTUS	start_codon	59060968	59060970	.	-	0	ID=g2494.t1.start1;Parent=g2494.t1;
OX637532.1_Linnaemya_tessellans_genome_assembly,_chromosome:_1	AUGUSTUS	gene	59080617	59092962	.	-	.	ID=g2495;
OX637532.1_Linnaemya_tessellans_genome_assembly,_chromosome:_1	AUGUSTUS	mRNA	59080617	59092962	0.38	-	.	ID=g2495.t1;Parent=g2495;
OX637532.1_Linnaemya_tessellans_genome_assembly,_chromosome:_1	AUGUSTUS	stop_codon	59080617	59080619	.	-	0	ID=g2495.t1.stop1;Parent=g2495.t1;
OX637532.1_Linnaemya_tessellans_genome_assembly,_chromosome:_1	AUGUSTUS	CDS	59080617	59080801	0.87	-	2	ID=g2495.t1.CDS1;Parent=g2495.t1;
OX637532.1_Linnaemya_tessellans_genome_assembly,_chromosome:_1	AUGUSTUS	exon	59080617	59080801	.	-	.	ID=g2495.t1.exon1;Parent=g2495.t1;
OX637532.1_Linnaemya_tessellans_genome_assembly,_chromosome:_1	AUGUSTUS	intron	59080802	59092835	0.38	-	.	ID=g2495.t1.intron1;Parent=g2495.t1;
OX637532.1_Linnaemya_tessellans_genome_assembly,_chromosome:_1	AUGUSTUS	CDS	59092836	59092962	0.39	-	0	ID=g2495.t1.CDS2;Parent=g2495.t1;
OX637532.1_Linnaemya_tessellans_genome_assembly,_chromosome:_1	AUGUSTUS	exon	59092836	59092962	.	-	.	ID=g2495.t1.exon2;Parent=g2495.t1;
OX637532.1_Linnaemya_tessellans_genome_assembly,_chromosome:_1	AUGUSTUS	start_codon	59092960	59092962	.	-	0	ID=g2495.t1.start1;Parent=g2495.t1;
OX637532.1_Linnaemya_tessellans_genome_assembly,_chromosome:_1	AUGUSTUS	gene	59133973	59134326	.	-	.	ID=g2496;
OX637532.1_Linnaemya_tessellans_genome_assembly,_chromosome:_1	AUGUSTUS	mRNA	59133973	59134326	0.55	-	.	ID=g2496.t1;Parent=g2496;
OX637532.1_Linnaemya_tessellans_genome_assembly,_chromosome:_1	AUGUSTUS	stop_codon	59133973	59133975	.	-	0	ID=g2496.t1.stop1;Parent=g2496.t1;
OX637532.1_Linnaemya_tessellans_genome_assembly,_chromosome:_1	AUGUSTUS	CDS	59133973	59134326	0.55	-	0	ID=g2496.t1.CDS1;Parent=g2496.t1;
OX637532.1_Linnaemya_tessellans_genome_assembly,_chromosome:_1	AUGUSTUS	exon	59133973	59134326	.	-	.	ID=g2496.t1.exon1;Parent=g2496.t1;
OX637532.1_Linnaemya_tessellans_genome_assembly,_chromosome:_1	AUGUSTUS	start_codon	59134324	59134326	.	-	0	ID=g2496.t1.start1;Parent=g2496.t1;
OX637532.1_Linnaemya_tessellans_genome_assembly,_chromosome:_1	AUGUSTUS	gene	59158797	59161348	.	+	.	ID=g2497;
OX637532.1_Linnaemya_tessellans_genome_assembly,_chromosome:_1	AUGUSTUS	mRNA	59159373	59161348	0.77	+	.	ID=g2497.t1;Parent=g2497;
OX637532.1_Linnaemya_tessellans_genome_assembly,_chromosome:_1	AUGUSTUS	start_codon	59159373	59159375	.	+	0	ID=g2497.t1.start1;Parent=g2497.t1;
OX637532.1_Linnaemya_tessellans_genome_assembly,_chromosome:_1	AUGUSTUS	CDS	59159373	59159434	0.97	+	0	ID=g2497.t1.CDS1;Parent=g2497.t1;
OX637532.1_Linnaemya_tessellans_genome_assembly,_chromosome:_1	AUGUSTUS	exon	59159373	59159434	.	+	.	ID=g2497.t1.exon1;Parent=g2497.t1;
OX637532.1_Linnaemya_tessellans_genome_assembly,_chromosome:_1	AUGUSTUS	intron	59159435	59159820	0.78	+	.	ID=g2497.t1.intron1;Parent=g2497.t1;
OX637532.1_Linnaemya_tessellans_genome_assembly,_chromosome:_1	AUGUSTUS	CDS	59159821	59161348	0.77	+	1	ID=g2497.t1.CDS2;Parent=g2497.t1;
OX637532.1_Linnaemya_tessellans_genome_assembly,_chromosome:_1	AUGUSTUS	exon	59159821	59161348	.	+	.	ID=g2497.t1.exon2;Parent=g2497.t1;
OX637532.1_Linnaemya_tessellans_genome_assembly,_chromosome:_1	AUGUSTUS	stop_codon	59161346	59161348	.	+	0	ID=g2497.t1.stop1;Parent=g2497.t1;
OX637532.1_Linnaemya_tessellans_genome_assembly,_chromosome:_1	AUGUSTUS	mRNA	59158797	59161348	0.5	+	.	ID=g2497.t2;Parent=g2497;
OX637532.1_Linnaemya_tessellans_genome_assembly,_chromosome:_1	AUGUSTUS	start_codon	59158797	59158799	.	+	0	ID=g2497.t2.start1;Parent=g2497.t2;
OX637532.1_Linnaemya_tessellans_genome_assembly,_chromosome:_1	AUGUSTUS	CDS	59158797	59159909	0.51	+	0	ID=g2497.t2.CDS1;Parent=g2497.t2;
OX637532.1_Linnaemya_tessellans_genome_assembly,_chromosome:_1	AUGUSTUS	exon	59158797	59159909	.	+	.	ID=g2497.t2.exon1;Parent=g2497.t2;
OX637532.1_Linnaemya_tessellans_genome_assembly,_chromosome:_1	AUGUSTUS	intron	59159910	59160031	0.55	+	.	ID=g2497.t2.intron1;Parent=g2497.t2;
OX637532.1_Linnaemya_tessellans_genome_assembly,_chromosome:_1	AUGUSTUS	CDS	59160032	59161348	0.53	+	0	ID=g2497.t2.CDS2;Parent=g2497.t2;
OX637532.1_Linnaemya_tessellans_genome_assembly,_chromosome:_1	AUGUSTUS	exon	59160032	59161348	.	+	.	ID=g2497.t2.exon2;Parent=g2497.t2;
OX637532.1_Linnaemya_tessellans_genome_assembly,_chromosome:_1	AUGUSTUS	stop_codon	59161346	59161348	.	+	0	ID=g2497.t2.stop1;Parent=g2497.t2;
OX637532.1_Linnaemya_tessellans_genome_assembly,_chromosome:_1	AUGUSTUS	gene	59162262	59162561	.	-	.	ID=g2498;
OX637532.1_Linnaemya_tessellans_genome_assembly,_chromosome:_1	AUGUSTUS	mRNA	59162262	59162561	1	-	.	ID=g2498.t1;Parent=g2498;
OX637532.1_Linnaemya_tessellans_genome_assembly,_chromosome:_1	AUGUSTUS	stop_codon	59162262	59162264	.	-	0	ID=g2498.t1.stop1;Parent=g2498.t1;
OX637532.1_Linnaemya_tessellans_genome_assembly,_chromosome:_1	AUGUSTUS	CDS	59162262	59162561	1	-	0	ID=g2498.t1.CDS1;Parent=g2498.t1;
OX637532.1_Linnaemya_tessellans_genome_assembly,_chromosome:_1	AUGUSTUS	exon	59162262	59162561	.	-	.	ID=g2498.t1.exon1;Parent=g2498.t1;
OX637532.1_Linnaemya_tessellans_genome_assembly,_chromosome:_1	AUGUSTUS	start_codon	59162559	59162561	.	-	0	ID=g2498.t1.start1;Parent=g2498.t1;
OX637532.1_Linnaemya_tessellans_genome_assembly,_chromosome:_1	AUGUSTUS	gene	59162603	59163182	.	-	.	ID=g2499;
OX637532.1_Linnaemya_tessellans_genome_assembly,_chromosome:_1	AUGUSTUS	mRNA	59162603	59163182	0.72	-	.	ID=g2499.t1;Parent=g2499;
OX637532.1_Linnaemya_tessellans_genome_assembly,_chromosome:_1	AUGUSTUS	stop_codon	59162603	59162605	.	-	0	ID=g2499.t1.stop1;Parent=g2499.t1;
OX637532.1_Linnaemya_tessellans_genome_assembly,_chromosome:_1	AUGUSTUS	CDS	59162603	59163069	0.72	-	2	ID=g2499.t1.CDS1;Parent=g2499.t1;
OX637532.1_Linnaemya_tessellans_genome_assembly,_chromosome:_1	AUGUSTUS	exon	59162603	59163069	.	-	.	ID=g2499.t1.exon1;Parent=g2499.t1;
OX637532.1_Linnaemya_tessellans_genome_assembly,_chromosome:_1	AUGUSTUS	intron	59163070	59163169	0.72	-	.	ID=g2499.t1.intron1;Parent=g2499.t1;
OX637532.1_Linnaemya_tessellans_genome_assembly,_chromosome:_1	AUGUSTUS	CDS	59163170	59163182	1	-	0	ID=g2499.t1.CDS2;Parent=g2499.t1;
OX637532.1_Linnaemya_tessellans_genome_assembly,_chromosome:_1	AUGUSTUS	exon	59163170	59163182	.	-	.	ID=g2499.t1.exon2;Parent=g2499.t1;
OX637532.1_Linnaemya_tessellans_genome_assembly,_chromosome:_1	AUGUSTUS	start_codon	59163180	59163182	.	-	0	ID=g2499.t1.start1;Parent=g2499.t1;
OX637532.1_Linnaemya_tessellans_genome_assembly,_chromosome:_1	AUGUSTUS	gene	59246517	59247389	.	-	.	ID=g2500;
OX637532.1_Linnaemya_tessellans_genome_assembly,_chromosome:_1	AUGUSTUS	mRNA	59246517	59247389	0.78	-	.	ID=g2500.t1;Parent=g2500;
OX637532.1_Linnaemya_tessellans_genome_assembly,_chromosome:_1	AUGUSTUS	stop_codon	59246517	59246519	.	-	0	ID=g2500.t1.stop1;Parent=g2500.t1;
OX637532.1_Linnaemya_tessellans_genome_assembly,_chromosome:_1	AUGUSTUS	CDS	59246517	59247389	0.78	-	0	ID=g2500.t1.CDS1;Parent=g2500.t1;
OX637532.1_Linnaemya_tessellans_genome_assembly,_chromosome:_1	AUGUSTUS	exon	59246517	59247389	.	-	.	ID=g2500.t1.exon1;Parent=g2500.t1;
OX637532.1_Linnaemya_tessellans_genome_assembly,_chromosome:_1	AUGUSTUS	start_codon	59247387	59247389	.	-	0	ID=g2500.t1.start1;Parent=g2500.t1;
OX637532.1_Linnaemya_tessellans_genome_assembly,_chromosome:_1	AUGUSTUS	gene	59247432	59247929	.	-	.	ID=g2501;
OX637532.1_Linnaemya_tessellans_genome_assembly,_chromosome:_1	AUGUSTUS	mRNA	59247432	59247929	0.94	-	.	ID=g2501.t1;Parent=g2501;
OX637532.1_Linnaemya_tessellans_genome_assembly,_chromosome:_1	AUGUSTUS	stop_codon	59247432	59247434	.	-	0	ID=g2501.t1.stop1;Parent=g2501.t1;
OX637532.1_Linnaemya_tessellans_genome_assembly,_chromosome:_1	AUGUSTUS	CDS	59247432	59247929	0.94	-	0	ID=g2501.t1.CDS1;Parent=g2501.t1;
OX637532.1_Linnaemya_tessellans_genome_assembly,_chromosome:_1	AUGUSTUS	exon	59247432	59247929	.	-	.	ID=g2501.t1.exon1;Parent=g2501.t1;
OX637532.1_Linnaemya_tessellans_genome_assembly,_chromosome:_1	AUGUSTUS	start_codon	59247927	59247929	.	-	0	ID=g2501.t1.start1;Parent=g2501.t1;
OX637532.1_Linnaemya_tessellans_genome_assembly,_chromosome:_1	AUGUSTUS	gene	59256767	59257128	.	-	.	ID=g2502;
OX637532.1_Linnaemya_tessellans_genome_assembly,_chromosome:_1	AUGUSTUS	mRNA	59256767	59257128	0.36	-	.	ID=g2502.t1;Parent=g2502;
OX637532.1_Linnaemya_tessellans_genome_assembly,_chromosome:_1	AUGUSTUS	stop_codon	59256767	59256769	.	-	0	ID=g2502.t1.stop1;Parent=g2502.t1;
OX637532.1_Linnaemya_tessellans_genome_assembly,_chromosome:_1	AUGUSTUS	CDS	59256767	59256912	0.59	-	2	ID=g2502.t1.CDS1;Parent=g2502.t1;
OX637532.1_Linnaemya_tessellans_genome_assembly,_chromosome:_1	AUGUSTUS	exon	59256767	59256912	.	-	.	ID=g2502.t1.exon1;Parent=g2502.t1;
OX637532.1_Linnaemya_tessellans_genome_assembly,_chromosome:_1	AUGUSTUS	intron	59256913	59257070	0.55	-	.	ID=g2502.t1.intron1;Parent=g2502.t1;
OX637532.1_Linnaemya_tessellans_genome_assembly,_chromosome:_1	AUGUSTUS	CDS	59257071	59257128	0.52	-	0	ID=g2502.t1.CDS2;Parent=g2502.t1;
OX637532.1_Linnaemya_tessellans_genome_assembly,_chromosome:_1	AUGUSTUS	exon	59257071	59257128	.	-	.	ID=g2502.t1.exon2;Parent=g2502.t1;
OX637532.1_Linnaemya_tessellans_genome_assembly,_chromosome:_1	AUGUSTUS	start_codon	59257126	59257128	.	-	0	ID=g2502.t1.start1;Parent=g2502.t1;
OX637532.1_Linnaemya_tessellans_genome_assembly,_chromosome:_1	AUGUSTUS	gene	59259487	59261484	.	+	.	ID=g2503;
OX637532.1_Linnaemya_tessellans_genome_assembly,_chromosome:_1	AUGUSTUS	mRNA	59259487	59261484	0.22	+	.	ID=g2503.t1;Parent=g2503;
OX637532.1_Linnaemya_tessellans_genome_assembly,_chromosome:_1	AUGUSTUS	start_codon	59259487	59259489	.	+	0	ID=g2503.t1.start1;Parent=g2503.t1;
OX637532.1_Linnaemya_tessellans_genome_assembly,_chromosome:_1	AUGUSTUS	CDS	59259487	59261484	0.22	+	0	ID=g2503.t1.CDS1;Parent=g2503.t1;
OX637532.1_Linnaemya_tessellans_genome_assembly,_chromosome:_1	AUGUSTUS	exon	59259487	59261484	.	+	.	ID=g2503.t1.exon1;Parent=g2503.t1;
OX637532.1_Linnaemya_tessellans_genome_assembly,_chromosome:_1	AUGUSTUS	stop_codon	59261482	59261484	.	+	0	ID=g2503.t1.stop1;Parent=g2503.t1;
OX637532.1_Linnaemya_tessellans_genome_assembly,_chromosome:_1	AUGUSTUS	gene	59265193	59267190	.	-	.	ID=g2504;
OX637532.1_Linnaemya_tessellans_genome_assembly,_chromosome:_1	AUGUSTUS	mRNA	59265193	59267190	0.3	-	.	ID=g2504.t1;Parent=g2504;
OX637532.1_Linnaemya_tessellans_genome_assembly,_chromosome:_1	AUGUSTUS	stop_codon	59265193	59265195	.	-	0	ID=g2504.t1.stop1;Parent=g2504.t1;
OX637532.1_Linnaemya_tessellans_genome_assembly,_chromosome:_1	AUGUSTUS	CDS	59265193	59267190	0.3	-	0	ID=g2504.t1.CDS1;Parent=g2504.t1;
OX637532.1_Linnaemya_tessellans_genome_assembly,_chromosome:_1	AUGUSTUS	exon	59265193	59267190	.	-	.	ID=g2504.t1.exon1;Parent=g2504.t1;
OX637532.1_Linnaemya_tessellans_genome_assembly,_chromosome:_1	AUGUSTUS	start_codon	59267188	59267190	.	-	0	ID=g2504.t1.start1;Parent=g2504.t1;
OX637532.1_Linnaemya_tessellans_genome_assembly,_chromosome:_1	AUGUSTUS	gene	59272340	59273818	.	+	.	ID=g2505;
OX637532.1_Linnaemya_tessellans_genome_assembly,_chromosome:_1	AUGUSTUS	mRNA	59273291	59273818	1	+	.	ID=g2505.t1;Parent=g2505;
OX637532.1_Linnaemya_tessellans_genome_assembly,_chromosome:_1	AUGUSTUS	start_codon	59273291	59273293	.	+	0	ID=g2505.t1.start1;Parent=g2505.t1;
OX637532.1_Linnaemya_tessellans_genome_assembly,_chromosome:_1	AUGUSTUS	CDS	59273291	59273818	1	+	0	ID=g2505.t1.CDS1;Parent=g2505.t1;
OX637532.1_Linnaemya_tessellans_genome_assembly,_chromosome:_1	AUGUSTUS	exon	59273291	59273818	.	+	.	ID=g2505.t1.exon1;Parent=g2505.t1;
OX637532.1_Linnaemya_tessellans_genome_assembly,_chromosome:_1	AUGUSTUS	stop_codon	59273816	59273818	.	+	0	ID=g2505.t1.stop1;Parent=g2505.t1;
OX637532.1_Linnaemya_tessellans_genome_assembly,_chromosome:_1	AUGUSTUS	mRNA	59272340	59273818	0.57	+	.	ID=g2505.t2;Parent=g2505;
OX637532.1_Linnaemya_tessellans_genome_assembly,_chromosome:_1	AUGUSTUS	start_codon	59272340	59272342	.	+	0	ID=g2505.t2.start1;Parent=g2505.t2;
OX637532.1_Linnaemya_tessellans_genome_assembly,_chromosome:_1	AUGUSTUS	CDS	59272340	59272369	0.58	+	0	ID=g2505.t2.CDS1;Parent=g2505.t2;
OX637532.1_Linnaemya_tessellans_genome_assembly,_chromosome:_1	AUGUSTUS	exon	59272340	59272369	.	+	.	ID=g2505.t2.exon1;Parent=g2505.t2;
OX637532.1_Linnaemya_tessellans_genome_assembly,_chromosome:_1	AUGUSTUS	intron	59272370	59273125	0.57	+	.	ID=g2505.t2.intron1;Parent=g2505.t2;
OX637532.1_Linnaemya_tessellans_genome_assembly,_chromosome:_1	AUGUSTUS	CDS	59273126	59273818	0.64	+	0	ID=g2505.t2.CDS2;Parent=g2505.t2;
OX637532.1_Linnaemya_tessellans_genome_assembly,_chromosome:_1	AUGUSTUS	exon	59273126	59273818	.	+	.	ID=g2505.t2.exon2;Parent=g2505.t2;
OX637532.1_Linnaemya_tessellans_genome_assembly,_chromosome:_1	AUGUSTUS	stop_codon	59273816	59273818	.	+	0	ID=g2505.t2.stop1;Parent=g2505.t2;
OX637532.1_Linnaemya_tessellans_genome_assembly,_chromosome:_1	AUGUSTUS	mRNA	59272340	59272746	0.68	+	.	ID=g2505.t3;Parent=g2505;
OX637532.1_Linnaemya_tessellans_genome_assembly,_chromosome:_1	AUGUSTUS	start_codon	59272340	59272342	.	+	0	ID=g2505.t3.start1;Parent=g2505.t3;
OX637532.1_Linnaemya_tessellans_genome_assembly,_chromosome:_1	AUGUSTUS	CDS	59272340	59272365	0.79	+	0	ID=g2505.t3.CDS1;Parent=g2505.t3;
OX637532.1_Linnaemya_tessellans_genome_assembly,_chromosome:_1	AUGUSTUS	exon	59272340	59272365	.	+	.	ID=g2505.t3.exon1;Parent=g2505.t3;
OX637532.1_Linnaemya_tessellans_genome_assembly,_chromosome:_1	AUGUSTUS	intron	59272366	59272481	0.69	+	.	ID=g2505.t3.intron1;Parent=g2505.t3;
OX637532.1_Linnaemya_tessellans_genome_assembly,_chromosome:_1	AUGUSTUS	CDS	59272482	59272746	0.84	+	1	ID=g2505.t3.CDS2;Parent=g2505.t3;
OX637532.1_Linnaemya_tessellans_genome_assembly,_chromosome:_1	AUGUSTUS	exon	59272482	59272746	.	+	.	ID=g2505.t3.exon2;Parent=g2505.t3;
OX637532.1_Linnaemya_tessellans_genome_assembly,_chromosome:_1	AUGUSTUS	stop_codon	59272744	59272746	.	+	0	ID=g2505.t3.stop1;Parent=g2505.t3;
OX637532.1_Linnaemya_tessellans_genome_assembly,_chromosome:_1	AUGUSTUS	gene	59277029	59281259	.	-	.	ID=g2506;
OX637532.1_Linnaemya_tessellans_genome_assembly,_chromosome:_1	AUGUSTUS	mRNA	59277029	59281259	0.58	-	.	ID=g2506.t1;Parent=g2506;
OX637532.1_Linnaemya_tessellans_genome_assembly,_chromosome:_1	AUGUSTUS	stop_codon	59277029	59277031	.	-	0	ID=g2506.t1.stop1;Parent=g2506.t1;
OX637532.1_Linnaemya_tessellans_genome_assembly,_chromosome:_1	AUGUSTUS	CDS	59277029	59277333	0.72	-	2	ID=g2506.t1.CDS1;Parent=g2506.t1;
OX637532.1_Linnaemya_tessellans_genome_assembly,_chromosome:_1	AUGUSTUS	exon	59277029	59277333	.	-	.	ID=g2506.t1.exon1;Parent=g2506.t1;
OX637532.1_Linnaemya_tessellans_genome_assembly,_chromosome:_1	AUGUSTUS	intron	59277334	59277475	0.72	-	.	ID=g2506.t1.intron1;Parent=g2506.t1;
OX637532.1_Linnaemya_tessellans_genome_assembly,_chromosome:_1	AUGUSTUS	CDS	59277476	59277998	0.66	-	0	ID=g2506.t1.CDS2;Parent=g2506.t1;
OX637532.1_Linnaemya_tessellans_genome_assembly,_chromosome:_1	AUGUSTUS	exon	59277476	59277998	.	-	.	ID=g2506.t1.exon2;Parent=g2506.t1;
OX637532.1_Linnaemya_tessellans_genome_assembly,_chromosome:_1	AUGUSTUS	intron	59277999	59281241	0.83	-	.	ID=g2506.t1.intron2;Parent=g2506.t1;
OX637532.1_Linnaemya_tessellans_genome_assembly,_chromosome:_1	AUGUSTUS	CDS	59281242	59281259	0.83	-	0	ID=g2506.t1.CDS3;Parent=g2506.t1;
OX637532.1_Linnaemya_tessellans_genome_assembly,_chromosome:_1	AUGUSTUS	exon	59281242	59281259	.	-	.	ID=g2506.t1.exon3;Parent=g2506.t1;
OX637532.1_Linnaemya_tessellans_genome_assembly,_chromosome:_1	AUGUSTUS	start_codon	59281257	59281259	.	-	0	ID=g2506.t1.start1;Parent=g2506.t1;
OX637532.1_Linnaemya_tessellans_genome_assembly,_chromosome:_1	AUGUSTUS	gene	59281320	59281898	.	-	.	ID=g2507;
OX637532.1_Linnaemya_tessellans_genome_assembly,_chromosome:_1	AUGUSTUS	mRNA	59281320	59281898	1	-	.	ID=g2507.t1;Parent=g2507;
OX637532.1_Linnaemya_tessellans_genome_assembly,_chromosome:_1	AUGUSTUS	stop_codon	59281320	59281322	.	-	0	ID=g2507.t1.stop1;Parent=g2507.t1;
OX637532.1_Linnaemya_tessellans_genome_assembly,_chromosome:_1	AUGUSTUS	CDS	59281320	59281898	1	-	0	ID=g2507.t1.CDS1;Parent=g2507.t1;
OX637532.1_Linnaemya_tessellans_genome_assembly,_chromosome:_1	AUGUSTUS	exon	59281320	59281898	.	-	.	ID=g2507.t1.exon1;Parent=g2507.t1;
OX637532.1_Linnaemya_tessellans_genome_assembly,_chromosome:_1	AUGUSTUS	start_codon	59281896	59281898	.	-	0	ID=g2507.t1.start1;Parent=g2507.t1;
OX637532.1_Linnaemya_tessellans_genome_assembly,_chromosome:_1	AUGUSTUS	gene	59376461	59377468	.	-	.	ID=g2508;
OX637532.1_Linnaemya_tessellans_genome_assembly,_chromosome:_1	AUGUSTUS	mRNA	59376461	59377468	1	-	.	ID=g2508.t1;Parent=g2508;
OX637532.1_Linnaemya_tessellans_genome_assembly,_chromosome:_1	AUGUSTUS	stop_codon	59376461	59376463	.	-	0	ID=g2508.t1.stop1;Parent=g2508.t1;
OX637532.1_Linnaemya_tessellans_genome_assembly,_chromosome:_1	AUGUSTUS	CDS	59376461	59377468	1	-	0	ID=g2508.t1.CDS1;Parent=g2508.t1;
OX637532.1_Linnaemya_tessellans_genome_assembly,_chromosome:_1	AUGUSTUS	exon	59376461	59377468	.	-	.	ID=g2508.t1.exon1;Parent=g2508.t1;
OX637532.1_Linnaemya_tessellans_genome_assembly,_chromosome:_1	AUGUSTUS	start_codon	59377466	59377468	.	-	0	ID=g2508.t1.start1;Parent=g2508.t1;
OX637532.1_Linnaemya_tessellans_genome_assembly,_chromosome:_1	AUGUSTUS	gene	59377951	59379645	.	-	.	ID=g2509;
OX637532.1_Linnaemya_tessellans_genome_assembly,_chromosome:_1	AUGUSTUS	mRNA	59377951	59379645	0.82	-	.	ID=g2509.t1;Parent=g2509;
OX637532.1_Linnaemya_tessellans_genome_assembly,_chromosome:_1	AUGUSTUS	stop_codon	59377951	59377953	.	-	0	ID=g2509.t1.stop1;Parent=g2509.t1;
OX637532.1_Linnaemya_tessellans_genome_assembly,_chromosome:_1	AUGUSTUS	CDS	59377951	59378319	0.98	-	0	ID=g2509.t1.CDS1;Parent=g2509.t1;
OX637532.1_Linnaemya_tessellans_genome_assembly,_chromosome:_1	AUGUSTUS	exon	59377951	59378319	.	-	.	ID=g2509.t1.exon1;Parent=g2509.t1;
OX637532.1_Linnaemya_tessellans_genome_assembly,_chromosome:_1	AUGUSTUS	intron	59378320	59379222	0.83	-	.	ID=g2509.t1.intron1;Parent=g2509.t1;
OX637532.1_Linnaemya_tessellans_genome_assembly,_chromosome:_1	AUGUSTUS	CDS	59379223	59379645	0.84	-	0	ID=g2509.t1.CDS2;Parent=g2509.t1;
OX637532.1_Linnaemya_tessellans_genome_assembly,_chromosome:_1	AUGUSTUS	exon	59379223	59379645	.	-	.	ID=g2509.t1.exon2;Parent=g2509.t1;
OX637532.1_Linnaemya_tessellans_genome_assembly,_chromosome:_1	AUGUSTUS	start_codon	59379643	59379645	.	-	0	ID=g2509.t1.start1;Parent=g2509.t1;
OX637532.1_Linnaemya_tessellans_genome_assembly,_chromosome:_1	AUGUSTUS	gene	59395269	59404628	.	+	.	ID=g2510;
OX637532.1_Linnaemya_tessellans_genome_assembly,_chromosome:_1	AUGUSTUS	mRNA	59395269	59404628	0.19	+	.	ID=g2510.t1;Parent=g2510;
OX637532.1_Linnaemya_tessellans_genome_assembly,_chromosome:_1	AUGUSTUS	start_codon	59395269	59395271	.	+	0	ID=g2510.t1.start1;Parent=g2510.t1;
OX637532.1_Linnaemya_tessellans_genome_assembly,_chromosome:_1	AUGUSTUS	CDS	59395269	59395281	0.33	+	0	ID=g2510.t1.CDS1;Parent=g2510.t1;
OX637532.1_Linnaemya_tessellans_genome_assembly,_chromosome:_1	AUGUSTUS	exon	59395269	59395281	.	+	.	ID=g2510.t1.exon1;Parent=g2510.t1;
OX637532.1_Linnaemya_tessellans_genome_assembly,_chromosome:_1	AUGUSTUS	intron	59395282	59403983	0.25	+	.	ID=g2510.t1.intron1;Parent=g2510.t1;
OX637532.1_Linnaemya_tessellans_genome_assembly,_chromosome:_1	AUGUSTUS	CDS	59403984	59404214	0.53	+	2	ID=g2510.t1.CDS2;Parent=g2510.t1;
OX637532.1_Linnaemya_tessellans_genome_assembly,_chromosome:_1	AUGUSTUS	exon	59403984	59404214	.	+	.	ID=g2510.t1.exon2;Parent=g2510.t1;
OX637532.1_Linnaemya_tessellans_genome_assembly,_chromosome:_1	AUGUSTUS	intron	59404215	59404269	0.74	+	.	ID=g2510.t1.intron2;Parent=g2510.t1;
OX637532.1_Linnaemya_tessellans_genome_assembly,_chromosome:_1	AUGUSTUS	CDS	59404270	59404628	0.66	+	2	ID=g2510.t1.CDS3;Parent=g2510.t1;
OX637532.1_Linnaemya_tessellans_genome_assembly,_chromosome:_1	AUGUSTUS	exon	59404270	59404628	.	+	.	ID=g2510.t1.exon3;Parent=g2510.t1;
OX637532.1_Linnaemya_tessellans_genome_assembly,_chromosome:_1	AUGUSTUS	stop_codon	59404626	59404628	.	+	0	ID=g2510.t1.stop1;Parent=g2510.t1;
OX637532.1_Linnaemya_tessellans_genome_assembly,_chromosome:_1	AUGUSTUS	gene	59440331	59444518	.	+	.	ID=g2511;
OX637532.1_Linnaemya_tessellans_genome_assembly,_chromosome:_1	AUGUSTUS	mRNA	59442938	59444518	1	+	.	ID=g2511.t1;Parent=g2511;
OX637532.1_Linnaemya_tessellans_genome_assembly,_chromosome:_1	AUGUSTUS	start_codon	59442938	59442940	.	+	0	ID=g2511.t1.start1;Parent=g2511.t1;
OX637532.1_Linnaemya_tessellans_genome_assembly,_chromosome:_1	AUGUSTUS	CDS	59442938	59444518	1	+	0	ID=g2511.t1.CDS1;Parent=g2511.t1;
OX637532.1_Linnaemya_tessellans_genome_assembly,_chromosome:_1	AUGUSTUS	exon	59442938	59444518	.	+	.	ID=g2511.t1.exon1;Parent=g2511.t1;
OX637532.1_Linnaemya_tessellans_genome_assembly,_chromosome:_1	AUGUSTUS	stop_codon	59444516	59444518	.	+	0	ID=g2511.t1.stop1;Parent=g2511.t1;
OX637532.1_Linnaemya_tessellans_genome_assembly,_chromosome:_1	AUGUSTUS	mRNA	59440331	59444518	0.21	+	.	ID=g2511.t2;Parent=g2511;
OX637532.1_Linnaemya_tessellans_genome_assembly,_chromosome:_1	AUGUSTUS	start_codon	59440331	59440333	.	+	0	ID=g2511.t2.start1;Parent=g2511.t2;
OX637532.1_Linnaemya_tessellans_genome_assembly,_chromosome:_1	AUGUSTUS	CDS	59440331	59440564	0.79	+	0	ID=g2511.t2.CDS1;Parent=g2511.t2;
OX637532.1_Linnaemya_tessellans_genome_assembly,_chromosome:_1	AUGUSTUS	exon	59440331	59440564	.	+	.	ID=g2511.t2.exon1;Parent=g2511.t2;
OX637532.1_Linnaemya_tessellans_genome_assembly,_chromosome:_1	AUGUSTUS	intron	59440565	59440639	0.79	+	.	ID=g2511.t2.intron1;Parent=g2511.t2;
OX637532.1_Linnaemya_tessellans_genome_assembly,_chromosome:_1	AUGUSTUS	CDS	59440640	59440994	0.59	+	0	ID=g2511.t2.CDS2;Parent=g2511.t2;
OX637532.1_Linnaemya_tessellans_genome_assembly,_chromosome:_1	AUGUSTUS	exon	59440640	59440994	.	+	.	ID=g2511.t2.exon2;Parent=g2511.t2;
OX637532.1_Linnaemya_tessellans_genome_assembly,_chromosome:_1	AUGUSTUS	intron	59440995	59441872	0.52	+	.	ID=g2511.t2.intron2;Parent=g2511.t2;
OX637532.1_Linnaemya_tessellans_genome_assembly,_chromosome:_1	AUGUSTUS	CDS	59441873	59441931	0.31	+	2	ID=g2511.t2.CDS3;Parent=g2511.t2;
OX637532.1_Linnaemya_tessellans_genome_assembly,_chromosome:_1	AUGUSTUS	exon	59441873	59441931	.	+	.	ID=g2511.t2.exon3;Parent=g2511.t2;
OX637532.1_Linnaemya_tessellans_genome_assembly,_chromosome:_1	AUGUSTUS	intron	59441932	59444356	0.66	+	.	ID=g2511.t2.intron3;Parent=g2511.t2;
OX637532.1_Linnaemya_tessellans_genome_assembly,_chromosome:_1	AUGUSTUS	CDS	59444357	59444518	1	+	0	ID=g2511.t2.CDS4;Parent=g2511.t2;
OX637532.1_Linnaemya_tessellans_genome_assembly,_chromosome:_1	AUGUSTUS	exon	59444357	59444518	.	+	.	ID=g2511.t2.exon4;Parent=g2511.t2;
OX637532.1_Linnaemya_tessellans_genome_assembly,_chromosome:_1	AUGUSTUS	stop_codon	59444516	59444518	.	+	0	ID=g2511.t2.stop1;Parent=g2511.t2;
OX637532.1_Linnaemya_tessellans_genome_assembly,_chromosome:_1	AUGUSTUS	mRNA	59440331	59442138	0.42	+	.	ID=g2511.t3;Parent=g2511;
OX637532.1_Linnaemya_tessellans_genome_assembly,_chromosome:_1	AUGUSTUS	start_codon	59440331	59440333	.	+	0	ID=g2511.t3.start1;Parent=g2511.t3;
OX637532.1_Linnaemya_tessellans_genome_assembly,_chromosome:_1	AUGUSTUS	CDS	59440331	59440564	0.71	+	0	ID=g2511.t3.CDS1;Parent=g2511.t3;
OX637532.1_Linnaemya_tessellans_genome_assembly,_chromosome:_1	AUGUSTUS	exon	59440331	59440564	.	+	.	ID=g2511.t3.exon1;Parent=g2511.t3;
OX637532.1_Linnaemya_tessellans_genome_assembly,_chromosome:_1	AUGUSTUS	intron	59440565	59440639	0.71	+	.	ID=g2511.t3.intron1;Parent=g2511.t3;
OX637532.1_Linnaemya_tessellans_genome_assembly,_chromosome:_1	AUGUSTUS	CDS	59440640	59440994	0.56	+	0	ID=g2511.t3.CDS2;Parent=g2511.t3;
OX637532.1_Linnaemya_tessellans_genome_assembly,_chromosome:_1	AUGUSTUS	exon	59440640	59440994	.	+	.	ID=g2511.t3.exon2;Parent=g2511.t3;
OX637532.1_Linnaemya_tessellans_genome_assembly,_chromosome:_1	AUGUSTUS	intron	59440995	59441872	0.66	+	.	ID=g2511.t3.intron2;Parent=g2511.t3;
OX637532.1_Linnaemya_tessellans_genome_assembly,_chromosome:_1	AUGUSTUS	CDS	59441873	59442138	0.7	+	2	ID=g2511.t3.CDS3;Parent=g2511.t3;
OX637532.1_Linnaemya_tessellans_genome_assembly,_chromosome:_1	AUGUSTUS	exon	59441873	59442138	.	+	.	ID=g2511.t3.exon3;Parent=g2511.t3;
OX637532.1_Linnaemya_tessellans_genome_assembly,_chromosome:_1	AUGUSTUS	stop_codon	59442136	59442138	.	+	0	ID=g2511.t3.stop1;Parent=g2511.t3;
OX637532.1_Linnaemya_tessellans_genome_assembly,_chromosome:_1	AUGUSTUS	gene	59465985	59467211	.	-	.	ID=g2512;
OX637532.1_Linnaemya_tessellans_genome_assembly,_chromosome:_1	AUGUSTUS	mRNA	59465985	59467211	0.5	-	.	ID=g2512.t1;Parent=g2512;
OX637532.1_Linnaemya_tessellans_genome_assembly,_chromosome:_1	AUGUSTUS	stop_codon	59465985	59465987	.	-	0	ID=g2512.t1.stop1;Parent=g2512.t1;
OX637532.1_Linnaemya_tessellans_genome_assembly,_chromosome:_1	AUGUSTUS	CDS	59465985	59467211	0.5	-	0	ID=g2512.t1.CDS1;Parent=g2512.t1;
OX637532.1_Linnaemya_tessellans_genome_assembly,_chromosome:_1	AUGUSTUS	exon	59465985	59467211	.	-	.	ID=g2512.t1.exon1;Parent=g2512.t1;
OX637532.1_Linnaemya_tessellans_genome_assembly,_chromosome:_1	AUGUSTUS	start_codon	59467209	59467211	.	-	0	ID=g2512.t1.start1;Parent=g2512.t1;
OX637532.1_Linnaemya_tessellans_genome_assembly,_chromosome:_1	AUGUSTUS	mRNA	59465985	59466728	0.39	-	.	ID=g2512.t2;Parent=g2512;
OX637532.1_Linnaemya_tessellans_genome_assembly,_chromosome:_1	AUGUSTUS	stop_codon	59465985	59465987	.	-	0	ID=g2512.t2.stop1;Parent=g2512.t2;
OX637532.1_Linnaemya_tessellans_genome_assembly,_chromosome:_1	AUGUSTUS	CDS	59465985	59466728	0.39	-	0	ID=g2512.t2.CDS1;Parent=g2512.t2;
OX637532.1_Linnaemya_tessellans_genome_assembly,_chromosome:_1	AUGUSTUS	exon	59465985	59466728	.	-	.	ID=g2512.t2.exon1;Parent=g2512.t2;
OX637532.1_Linnaemya_tessellans_genome_assembly,_chromosome:_1	AUGUSTUS	start_codon	59466726	59466728	.	-	0	ID=g2512.t2.start1;Parent=g2512.t2;
OX637532.1_Linnaemya_tessellans_genome_assembly,_chromosome:_1	AUGUSTUS	gene	59470550	59471785	.	-	.	ID=g2513;
OX637532.1_Linnaemya_tessellans_genome_assembly,_chromosome:_1	AUGUSTUS	mRNA	59470550	59471785	1	-	.	ID=g2513.t1;Parent=g2513;
OX637532.1_Linnaemya_tessellans_genome_assembly,_chromosome:_1	AUGUSTUS	stop_codon	59470550	59470552	.	-	0	ID=g2513.t1.stop1;Parent=g2513.t1;
OX637532.1_Linnaemya_tessellans_genome_assembly,_chromosome:_1	AUGUSTUS	CDS	59470550	59471785	1	-	0	ID=g2513.t1.CDS1;Parent=g2513.t1;
OX637532.1_Linnaemya_tessellans_genome_assembly,_chromosome:_1	AUGUSTUS	exon	59470550	59471785	.	-	.	ID=g2513.t1.exon1;Parent=g2513.t1;
OX637532.1_Linnaemya_tessellans_genome_assembly,_chromosome:_1	AUGUSTUS	start_codon	59471783	59471785	.	-	0	ID=g2513.t1.start1;Parent=g2513.t1;
OX637532.1_Linnaemya_tessellans_genome_assembly,_chromosome:_1	AUGUSTUS	gene	59483657	59485034	.	-	.	ID=g2514;
OX637532.1_Linnaemya_tessellans_genome_assembly,_chromosome:_1	AUGUSTUS	mRNA	59483657	59485034	0.55	-	.	ID=g2514.t1;Parent=g2514;
OX637532.1_Linnaemya_tessellans_genome_assembly,_chromosome:_1	AUGUSTUS	stop_codon	59483657	59483659	.	-	0	ID=g2514.t1.stop1;Parent=g2514.t1;
OX637532.1_Linnaemya_tessellans_genome_assembly,_chromosome:_1	AUGUSTUS	CDS	59483657	59483866	0.65	-	0	ID=g2514.t1.CDS1;Parent=g2514.t1;
OX637532.1_Linnaemya_tessellans_genome_assembly,_chromosome:_1	AUGUSTUS	exon	59483657	59483866	.	-	.	ID=g2514.t1.exon1;Parent=g2514.t1;
OX637532.1_Linnaemya_tessellans_genome_assembly,_chromosome:_1	AUGUSTUS	intron	59483867	59483919	0.65	-	.	ID=g2514.t1.intron1;Parent=g2514.t1;
OX637532.1_Linnaemya_tessellans_genome_assembly,_chromosome:_1	AUGUSTUS	CDS	59483920	59484224	0.63	-	2	ID=g2514.t1.CDS2;Parent=g2514.t1;
OX637532.1_Linnaemya_tessellans_genome_assembly,_chromosome:_1	AUGUSTUS	exon	59483920	59484224	.	-	.	ID=g2514.t1.exon2;Parent=g2514.t1;
OX637532.1_Linnaemya_tessellans_genome_assembly,_chromosome:_1	AUGUSTUS	intron	59484225	59484937	0.87	-	.	ID=g2514.t1.intron2;Parent=g2514.t1;
OX637532.1_Linnaemya_tessellans_genome_assembly,_chromosome:_1	AUGUSTUS	CDS	59484938	59485034	1	-	0	ID=g2514.t1.CDS3;Parent=g2514.t1;
OX637532.1_Linnaemya_tessellans_genome_assembly,_chromosome:_1	AUGUSTUS	exon	59484938	59485034	.	-	.	ID=g2514.t1.exon3;Parent=g2514.t1;
OX637532.1_Linnaemya_tessellans_genome_assembly,_chromosome:_1	AUGUSTUS	start_codon	59485032	59485034	.	-	0	ID=g2514.t1.start1;Parent=g2514.t1;
OX637532.1_Linnaemya_tessellans_genome_assembly,_chromosome:_1	AUGUSTUS	mRNA	59483657	59484920	0.19	-	.	ID=g2514.t2;Parent=g2514;
OX637532.1_Linnaemya_tessellans_genome_assembly,_chromosome:_1	AUGUSTUS	stop_codon	59483657	59483659	.	-	0	ID=g2514.t2.stop1;Parent=g2514.t2;
OX637532.1_Linnaemya_tessellans_genome_assembly,_chromosome:_1	AUGUSTUS	CDS	59483657	59483866	0.6	-	0	ID=g2514.t2.CDS1;Parent=g2514.t2;
OX637532.1_Linnaemya_tessellans_genome_assembly,_chromosome:_1	AUGUSTUS	exon	59483657	59483866	.	-	.	ID=g2514.t2.exon1;Parent=g2514.t2;
OX637532.1_Linnaemya_tessellans_genome_assembly,_chromosome:_1	AUGUSTUS	intron	59483867	59483919	0.6	-	.	ID=g2514.t2.intron1;Parent=g2514.t2;
OX637532.1_Linnaemya_tessellans_genome_assembly,_chromosome:_1	AUGUSTUS	CDS	59483920	59484289	0.28	-	1	ID=g2514.t2.CDS2;Parent=g2514.t2;
OX637532.1_Linnaemya_tessellans_genome_assembly,_chromosome:_1	AUGUSTUS	exon	59483920	59484289	.	-	.	ID=g2514.t2.exon2;Parent=g2514.t2;
OX637532.1_Linnaemya_tessellans_genome_assembly,_chromosome:_1	AUGUSTUS	intron	59484290	59484339	0.45	-	.	ID=g2514.t2.intron2;Parent=g2514.t2;
OX637532.1_Linnaemya_tessellans_genome_assembly,_chromosome:_1	AUGUSTUS	CDS	59484340	59484645	0.43	-	1	ID=g2514.t2.CDS3;Parent=g2514.t2;
OX637532.1_Linnaemya_tessellans_genome_assembly,_chromosome:_1	AUGUSTUS	exon	59484340	59484645	.	-	.	ID=g2514.t2.exon3;Parent=g2514.t2;
OX637532.1_Linnaemya_tessellans_genome_assembly,_chromosome:_1	AUGUSTUS	intron	59484646	59484705	0.48	-	.	ID=g2514.t2.intron3;Parent=g2514.t2;
OX637532.1_Linnaemya_tessellans_genome_assembly,_chromosome:_1	AUGUSTUS	CDS	59484706	59484920	0.48	-	0	ID=g2514.t2.CDS4;Parent=g2514.t2;
OX637532.1_Linnaemya_tessellans_genome_assembly,_chromosome:_1	AUGUSTUS	exon	59484706	59484920	.	-	.	ID=g2514.t2.exon4;Parent=g2514.t2;
OX637532.1_Linnaemya_tessellans_genome_assembly,_chromosome:_1	AUGUSTUS	start_codon	59484918	59484920	.	-	0	ID=g2514.t2.start1;Parent=g2514.t2;
OX637532.1_Linnaemya_tessellans_genome_assembly,_chromosome:_1	AUGUSTUS	gene	59485540	59486814	.	+	.	ID=g2515;
OX637532.1_Linnaemya_tessellans_genome_assembly,_chromosome:_1	AUGUSTUS	mRNA	59485540	59486814	0.7	+	.	ID=g2515.t1;Parent=g2515;
OX637532.1_Linnaemya_tessellans_genome_assembly,_chromosome:_1	AUGUSTUS	start_codon	59485540	59485542	.	+	0	ID=g2515.t1.start1;Parent=g2515.t1;
OX637532.1_Linnaemya_tessellans_genome_assembly,_chromosome:_1	AUGUSTUS	CDS	59485540	59485576	1	+	0	ID=g2515.t1.CDS1;Parent=g2515.t1;
OX637532.1_Linnaemya_tessellans_genome_assembly,_chromosome:_1	AUGUSTUS	exon	59485540	59485576	.	+	.	ID=g2515.t1.exon1;Parent=g2515.t1;
OX637532.1_Linnaemya_tessellans_genome_assembly,_chromosome:_1	AUGUSTUS	intron	59485577	59485635	0.78	+	.	ID=g2515.t1.intron1;Parent=g2515.t1;
OX637532.1_Linnaemya_tessellans_genome_assembly,_chromosome:_1	AUGUSTUS	CDS	59485636	59486190	0.75	+	2	ID=g2515.t1.CDS2;Parent=g2515.t1;
OX637532.1_Linnaemya_tessellans_genome_assembly,_chromosome:_1	AUGUSTUS	exon	59485636	59486190	.	+	.	ID=g2515.t1.exon2;Parent=g2515.t1;
OX637532.1_Linnaemya_tessellans_genome_assembly,_chromosome:_1	AUGUSTUS	intron	59486191	59486389	0.88	+	.	ID=g2515.t1.intron2;Parent=g2515.t1;
OX637532.1_Linnaemya_tessellans_genome_assembly,_chromosome:_1	AUGUSTUS	CDS	59486390	59486814	0.88	+	2	ID=g2515.t1.CDS3;Parent=g2515.t1;
OX637532.1_Linnaemya_tessellans_genome_assembly,_chromosome:_1	AUGUSTUS	exon	59486390	59486814	.	+	.	ID=g2515.t1.exon3;Parent=g2515.t1;
OX637532.1_Linnaemya_tessellans_genome_assembly,_chromosome:_1	AUGUSTUS	stop_codon	59486812	59486814	.	+	0	ID=g2515.t1.stop1;Parent=g2515.t1;
OX637532.1_Linnaemya_tessellans_genome_assembly,_chromosome:_1	AUGUSTUS	gene	59486851	59491092	.	+	.	ID=g2516;
OX637532.1_Linnaemya_tessellans_genome_assembly,_chromosome:_1	AUGUSTUS	mRNA	59486851	59491092	0.95	+	.	ID=g2516.t1;Parent=g2516;
OX637532.1_Linnaemya_tessellans_genome_assembly,_chromosome:_1	AUGUSTUS	start_codon	59486851	59486853	.	+	0	ID=g2516.t1.start1;Parent=g2516.t1;
OX637532.1_Linnaemya_tessellans_genome_assembly,_chromosome:_1	AUGUSTUS	CDS	59486851	59488049	0.95	+	0	ID=g2516.t1.CDS1;Parent=g2516.t1;
OX637532.1_Linnaemya_tessellans_genome_assembly,_chromosome:_1	AUGUSTUS	exon	59486851	59488049	.	+	.	ID=g2516.t1.exon1;Parent=g2516.t1;
OX637532.1_Linnaemya_tessellans_genome_assembly,_chromosome:_1	AUGUSTUS	intron	59488050	59488577	1	+	.	ID=g2516.t1.intron1;Parent=g2516.t1;
OX637532.1_Linnaemya_tessellans_genome_assembly,_chromosome:_1	AUGUSTUS	CDS	59488578	59488649	1	+	1	ID=g2516.t1.CDS2;Parent=g2516.t1;
OX637532.1_Linnaemya_tessellans_genome_assembly,_chromosome:_1	AUGUSTUS	exon	59488578	59488649	.	+	.	ID=g2516.t1.exon2;Parent=g2516.t1;
OX637532.1_Linnaemya_tessellans_genome_assembly,_chromosome:_1	AUGUSTUS	intron	59488650	59490300	1	+	.	ID=g2516.t1.intron2;Parent=g2516.t1;
OX637532.1_Linnaemya_tessellans_genome_assembly,_chromosome:_1	AUGUSTUS	CDS	59490301	59490679	1	+	1	ID=g2516.t1.CDS3;Parent=g2516.t1;
OX637532.1_Linnaemya_tessellans_genome_assembly,_chromosome:_1	AUGUSTUS	exon	59490301	59490679	.	+	.	ID=g2516.t1.exon3;Parent=g2516.t1;
OX637532.1_Linnaemya_tessellans_genome_assembly,_chromosome:_1	AUGUSTUS	intron	59490680	59490738	1	+	.	ID=g2516.t1.intron3;Parent=g2516.t1;
OX637532.1_Linnaemya_tessellans_genome_assembly,_chromosome:_1	AUGUSTUS	CDS	59490739	59491092	1	+	0	ID=g2516.t1.CDS4;Parent=g2516.t1;
OX637532.1_Linnaemya_tessellans_genome_assembly,_chromosome:_1	AUGUSTUS	exon	59490739	59491092	.	+	.	ID=g2516.t1.exon4;Parent=g2516.t1;
OX637532.1_Linnaemya_tessellans_genome_assembly,_chromosome:_1	AUGUSTUS	stop_codon	59491090	59491092	.	+	0	ID=g2516.t1.stop1;Parent=g2516.t1;
OX637532.1_Linnaemya_tessellans_genome_assembly,_chromosome:_1	AUGUSTUS	gene	59491363	59493859	.	-	.	ID=g2517;
OX637532.1_Linnaemya_tessellans_genome_assembly,_chromosome:_1	AUGUSTUS	mRNA	59491363	59493179	0.87	-	.	ID=g2517.t1;Parent=g2517;
OX637532.1_Linnaemya_tessellans_genome_assembly,_chromosome:_1	AUGUSTUS	stop_codon	59491363	59491365	.	-	0	ID=g2517.t1.stop1;Parent=g2517.t1;
OX637532.1_Linnaemya_tessellans_genome_assembly,_chromosome:_1	AUGUSTUS	CDS	59491363	59491745	0.9	-	2	ID=g2517.t1.CDS1;Parent=g2517.t1;
OX637532.1_Linnaemya_tessellans_genome_assembly,_chromosome:_1	AUGUSTUS	exon	59491363	59491745	.	-	.	ID=g2517.t1.exon1;Parent=g2517.t1;
OX637532.1_Linnaemya_tessellans_genome_assembly,_chromosome:_1	AUGUSTUS	intron	59491746	59493175	0.87	-	.	ID=g2517.t1.intron1;Parent=g2517.t1;
OX637532.1_Linnaemya_tessellans_genome_assembly,_chromosome:_1	AUGUSTUS	CDS	59493176	59493179	0.97	-	0	ID=g2517.t1.CDS2;Parent=g2517.t1;
OX637532.1_Linnaemya_tessellans_genome_assembly,_chromosome:_1	AUGUSTUS	exon	59493176	59493179	.	-	.	ID=g2517.t1.exon2;Parent=g2517.t1;
OX637532.1_Linnaemya_tessellans_genome_assembly,_chromosome:_1	AUGUSTUS	start_codon	59493177	59493179	.	-	0	ID=g2517.t1.start1;Parent=g2517.t1;
OX637532.1_Linnaemya_tessellans_genome_assembly,_chromosome:_1	AUGUSTUS	mRNA	59491363	59493859	0.49	-	.	ID=g2517.t2;Parent=g2517;
OX637532.1_Linnaemya_tessellans_genome_assembly,_chromosome:_1	AUGUSTUS	stop_codon	59491363	59491365	.	-	0	ID=g2517.t2.stop1;Parent=g2517.t2;
OX637532.1_Linnaemya_tessellans_genome_assembly,_chromosome:_1	AUGUSTUS	CDS	59491363	59491745	0.91	-	2	ID=g2517.t2.CDS1;Parent=g2517.t2;
OX637532.1_Linnaemya_tessellans_genome_assembly,_chromosome:_1	AUGUSTUS	exon	59491363	59491745	.	-	.	ID=g2517.t2.exon1;Parent=g2517.t2;
OX637532.1_Linnaemya_tessellans_genome_assembly,_chromosome:_1	AUGUSTUS	intron	59491746	59493366	0.84	-	.	ID=g2517.t2.intron1;Parent=g2517.t2;
OX637532.1_Linnaemya_tessellans_genome_assembly,_chromosome:_1	AUGUSTUS	CDS	59493367	59493655	0.6	-	0	ID=g2517.t2.CDS2;Parent=g2517.t2;
OX637532.1_Linnaemya_tessellans_genome_assembly,_chromosome:_1	AUGUSTUS	exon	59493367	59493655	.	-	.	ID=g2517.t2.exon2;Parent=g2517.t2;
OX637532.1_Linnaemya_tessellans_genome_assembly,_chromosome:_1	AUGUSTUS	intron	59493656	59493733	0.61	-	.	ID=g2517.t2.intron2;Parent=g2517.t2;
OX637532.1_Linnaemya_tessellans_genome_assembly,_chromosome:_1	AUGUSTUS	CDS	59493734	59493859	0.61	-	0	ID=g2517.t2.CDS3;Parent=g2517.t2;
OX637532.1_Linnaemya_tessellans_genome_assembly,_chromosome:_1	AUGUSTUS	exon	59493734	59493859	.	-	.	ID=g2517.t2.exon3;Parent=g2517.t2;
OX637532.1_Linnaemya_tessellans_genome_assembly,_chromosome:_1	AUGUSTUS	start_codon	59493857	59493859	.	-	0	ID=g2517.t2.start1;Parent=g2517.t2;
OX637532.1_Linnaemya_tessellans_genome_assembly,_chromosome:_1	AUGUSTUS	mRNA	59493254	59493859	0.5	-	.	ID=g2517.t3;Parent=g2517;
OX637532.1_Linnaemya_tessellans_genome_assembly,_chromosome:_1	AUGUSTUS	stop_codon	59493254	59493256	.	-	0	ID=g2517.t3.stop1;Parent=g2517.t3;
OX637532.1_Linnaemya_tessellans_genome_assembly,_chromosome:_1	AUGUSTUS	CDS	59493254	59493655	0.57	-	0	ID=g2517.t3.CDS1;Parent=g2517.t3;
OX637532.1_Linnaemya_tessellans_genome_assembly,_chromosome:_1	AUGUSTUS	exon	59493254	59493655	.	-	.	ID=g2517.t3.exon1;Parent=g2517.t3;
OX637532.1_Linnaemya_tessellans_genome_assembly,_chromosome:_1	AUGUSTUS	intron	59493656	59493733	0.57	-	.	ID=g2517.t3.intron1;Parent=g2517.t3;
OX637532.1_Linnaemya_tessellans_genome_assembly,_chromosome:_1	AUGUSTUS	CDS	59493734	59493859	0.57	-	0	ID=g2517.t3.CDS2;Parent=g2517.t3;
OX637532.1_Linnaemya_tessellans_genome_assembly,_chromosome:_1	AUGUSTUS	exon	59493734	59493859	.	-	.	ID=g2517.t3.exon2;Parent=g2517.t3;
OX637532.1_Linnaemya_tessellans_genome_assembly,_chromosome:_1	AUGUSTUS	start_codon	59493857	59493859	.	-	0	ID=g2517.t3.start1;Parent=g2517.t3;
OX637532.1_Linnaemya_tessellans_genome_assembly,_chromosome:_1	AUGUSTUS	gene	59496363	59496969	.	+	.	ID=g2518;
OX637532.1_Linnaemya_tessellans_genome_assembly,_chromosome:_1	AUGUSTUS	mRNA	59496363	59496969	0.86	+	.	ID=g2518.t1;Parent=g2518;
OX637532.1_Linnaemya_tessellans_genome_assembly,_chromosome:_1	AUGUSTUS	start_codon	59496363	59496365	.	+	0	ID=g2518.t1.start1;Parent=g2518.t1;
OX637532.1_Linnaemya_tessellans_genome_assembly,_chromosome:_1	AUGUSTUS	CDS	59496363	59496560	0.99	+	0	ID=g2518.t1.CDS1;Parent=g2518.t1;
OX637532.1_Linnaemya_tessellans_genome_assembly,_chromosome:_1	AUGUSTUS	exon	59496363	59496560	.	+	.	ID=g2518.t1.exon1;Parent=g2518.t1;
OX637532.1_Linnaemya_tessellans_genome_assembly,_chromosome:_1	AUGUSTUS	intron	59496561	59496717	0.86	+	.	ID=g2518.t1.intron1;Parent=g2518.t1;
OX637532.1_Linnaemya_tessellans_genome_assembly,_chromosome:_1	AUGUSTUS	CDS	59496718	59496969	0.86	+	0	ID=g2518.t1.CDS2;Parent=g2518.t1;
OX637532.1_Linnaemya_tessellans_genome_assembly,_chromosome:_1	AUGUSTUS	exon	59496718	59496969	.	+	.	ID=g2518.t1.exon2;Parent=g2518.t1;
OX637532.1_Linnaemya_tessellans_genome_assembly,_chromosome:_1	AUGUSTUS	stop_codon	59496967	59496969	.	+	0	ID=g2518.t1.stop1;Parent=g2518.t1;
OX637532.1_Linnaemya_tessellans_genome_assembly,_chromosome:_1	AUGUSTUS	gene	59503731	59504147	.	+	.	ID=g2519;
OX637532.1_Linnaemya_tessellans_genome_assembly,_chromosome:_1	AUGUSTUS	mRNA	59503731	59504147	0.97	+	.	ID=g2519.t1;Parent=g2519;
OX637532.1_Linnaemya_tessellans_genome_assembly,_chromosome:_1	AUGUSTUS	start_codon	59503731	59503733	.	+	0	ID=g2519.t1.start1;Parent=g2519.t1;
OX637532.1_Linnaemya_tessellans_genome_assembly,_chromosome:_1	AUGUSTUS	CDS	59503731	59504147	0.97	+	0	ID=g2519.t1.CDS1;Parent=g2519.t1;
OX637532.1_Linnaemya_tessellans_genome_assembly,_chromosome:_1	AUGUSTUS	exon	59503731	59504147	.	+	.	ID=g2519.t1.exon1;Parent=g2519.t1;
OX637532.1_Linnaemya_tessellans_genome_assembly,_chromosome:_1	AUGUSTUS	stop_codon	59504145	59504147	.	+	0	ID=g2519.t1.stop1;Parent=g2519.t1;
OX637532.1_Linnaemya_tessellans_genome_assembly,_chromosome:_1	AUGUSTUS	gene	59517419	59517781	.	-	.	ID=g2520;
OX637532.1_Linnaemya_tessellans_genome_assembly,_chromosome:_1	AUGUSTUS	mRNA	59517419	59517781	0.96	-	.	ID=g2520.t1;Parent=g2520;
OX637532.1_Linnaemya_tessellans_genome_assembly,_chromosome:_1	AUGUSTUS	stop_codon	59517419	59517421	.	-	0	ID=g2520.t1.stop1;Parent=g2520.t1;
OX637532.1_Linnaemya_tessellans_genome_assembly,_chromosome:_1	AUGUSTUS	CDS	59517419	59517781	0.96	-	0	ID=g2520.t1.CDS1;Parent=g2520.t1;
OX637532.1_Linnaemya_tessellans_genome_assembly,_chromosome:_1	AUGUSTUS	exon	59517419	59517781	.	-	.	ID=g2520.t1.exon1;Parent=g2520.t1;
OX637532.1_Linnaemya_tessellans_genome_assembly,_chromosome:_1	AUGUSTUS	start_codon	59517779	59517781	.	-	0	ID=g2520.t1.start1;Parent=g2520.t1;
OX637532.1_Linnaemya_tessellans_genome_assembly,_chromosome:_1	AUGUSTUS	gene	59518287	59519075	.	-	.	ID=g2521;
OX637532.1_Linnaemya_tessellans_genome_assembly,_chromosome:_1	AUGUSTUS	mRNA	59518287	59519075	0.84	-	.	ID=g2521.t1;Parent=g2521;
OX637532.1_Linnaemya_tessellans_genome_assembly,_chromosome:_1	AUGUSTUS	stop_codon	59518287	59518289	.	-	0	ID=g2521.t1.stop1;Parent=g2521.t1;
OX637532.1_Linnaemya_tessellans_genome_assembly,_chromosome:_1	AUGUSTUS	CDS	59518287	59519075	0.84	-	0	ID=g2521.t1.CDS1;Parent=g2521.t1;
OX637532.1_Linnaemya_tessellans_genome_assembly,_chromosome:_1	AUGUSTUS	exon	59518287	59519075	.	-	.	ID=g2521.t1.exon1;Parent=g2521.t1;
OX637532.1_Linnaemya_tessellans_genome_assembly,_chromosome:_1	AUGUSTUS	start_codon	59519073	59519075	.	-	0	ID=g2521.t1.start1;Parent=g2521.t1;
OX637532.1_Linnaemya_tessellans_genome_assembly,_chromosome:_1	AUGUSTUS	gene	59519335	59521641	.	-	.	ID=g2522;
OX637532.1_Linnaemya_tessellans_genome_assembly,_chromosome:_1	AUGUSTUS	mRNA	59519335	59520707	0.47	-	.	ID=g2522.t1;Parent=g2522;
OX637532.1_Linnaemya_tessellans_genome_assembly,_chromosome:_1	AUGUSTUS	stop_codon	59519335	59519337	.	-	0	ID=g2522.t1.stop1;Parent=g2522.t1;
OX637532.1_Linnaemya_tessellans_genome_assembly,_chromosome:_1	AUGUSTUS	CDS	59519335	59519449	0.48	-	1	ID=g2522.t1.CDS1;Parent=g2522.t1;
OX637532.1_Linnaemya_tessellans_genome_assembly,_chromosome:_1	AUGUSTUS	exon	59519335	59519449	.	-	.	ID=g2522.t1.exon1;Parent=g2522.t1;
OX637532.1_Linnaemya_tessellans_genome_assembly,_chromosome:_1	AUGUSTUS	intron	59519450	59520585	0.47	-	.	ID=g2522.t1.intron1;Parent=g2522.t1;
OX637532.1_Linnaemya_tessellans_genome_assembly,_chromosome:_1	AUGUSTUS	CDS	59520586	59520707	0.94	-	0	ID=g2522.t1.CDS2;Parent=g2522.t1;
OX637532.1_Linnaemya_tessellans_genome_assembly,_chromosome:_1	AUGUSTUS	exon	59520586	59520707	.	-	.	ID=g2522.t1.exon2;Parent=g2522.t1;
OX637532.1_Linnaemya_tessellans_genome_assembly,_chromosome:_1	AUGUSTUS	start_codon	59520705	59520707	.	-	0	ID=g2522.t1.start1;Parent=g2522.t1;
OX637532.1_Linnaemya_tessellans_genome_assembly,_chromosome:_1	AUGUSTUS	mRNA	59519335	59520707	0.88	-	.	ID=g2522.t2;Parent=g2522;
OX637532.1_Linnaemya_tessellans_genome_assembly,_chromosome:_1	AUGUSTUS	stop_codon	59519335	59519337	.	-	0	ID=g2522.t2.stop1;Parent=g2522.t2;
OX637532.1_Linnaemya_tessellans_genome_assembly,_chromosome:_1	AUGUSTUS	CDS	59519335	59519969	0.88	-	2	ID=g2522.t2.CDS1;Parent=g2522.t2;
OX637532.1_Linnaemya_tessellans_genome_assembly,_chromosome:_1	AUGUSTUS	exon	59519335	59519969	.	-	.	ID=g2522.t2.exon1;Parent=g2522.t2;
OX637532.1_Linnaemya_tessellans_genome_assembly,_chromosome:_1	AUGUSTUS	intron	59519970	59520589	0.89	-	.	ID=g2522.t2.intron1;Parent=g2522.t2;
OX637532.1_Linnaemya_tessellans_genome_assembly,_chromosome:_1	AUGUSTUS	CDS	59520590	59520707	1	-	0	ID=g2522.t2.CDS2;Parent=g2522.t2;
OX637532.1_Linnaemya_tessellans_genome_assembly,_chromosome:_1	AUGUSTUS	exon	59520590	59520707	.	-	.	ID=g2522.t2.exon2;Parent=g2522.t2;
OX637532.1_Linnaemya_tessellans_genome_assembly,_chromosome:_1	AUGUSTUS	start_codon	59520705	59520707	.	-	0	ID=g2522.t2.start1;Parent=g2522.t2;
OX637532.1_Linnaemya_tessellans_genome_assembly,_chromosome:_1	AUGUSTUS	mRNA	59520679	59521641	0.52	-	.	ID=g2522.t3;Parent=g2522;
OX637532.1_Linnaemya_tessellans_genome_assembly,_chromosome:_1	AUGUSTUS	stop_codon	59520679	59520681	.	-	0	ID=g2522.t3.stop1;Parent=g2522.t3;
OX637532.1_Linnaemya_tessellans_genome_assembly,_chromosome:_1	AUGUSTUS	CDS	59520679	59520799	0.52	-	1	ID=g2522.t3.CDS1;Parent=g2522.t3;
OX637532.1_Linnaemya_tessellans_genome_assembly,_chromosome:_1	AUGUSTUS	exon	59520679	59520799	.	-	.	ID=g2522.t3.exon1;Parent=g2522.t3;
OX637532.1_Linnaemya_tessellans_genome_assembly,_chromosome:_1	AUGUSTUS	intron	59520800	59521504	0.52	-	.	ID=g2522.t3.intron1;Parent=g2522.t3;
OX637532.1_Linnaemya_tessellans_genome_assembly,_chromosome:_1	AUGUSTUS	CDS	59521505	59521641	0.54	-	0	ID=g2522.t3.CDS2;Parent=g2522.t3;
OX637532.1_Linnaemya_tessellans_genome_assembly,_chromosome:_1	AUGUSTUS	exon	59521505	59521641	.	-	.	ID=g2522.t3.exon2;Parent=g2522.t3;
OX637532.1_Linnaemya_tessellans_genome_assembly,_chromosome:_1	AUGUSTUS	start_codon	59521639	59521641	.	-	0	ID=g2522.t3.start1;Parent=g2522.t3;
OX637532.1_Linnaemya_tessellans_genome_assembly,_chromosome:_1	AUGUSTUS	gene	59522171	59524412	.	-	.	ID=g2523;
OX637532.1_Linnaemya_tessellans_genome_assembly,_chromosome:_1	AUGUSTUS	mRNA	59522171	59524412	1	-	.	ID=g2523.t1;Parent=g2523;
OX637532.1_Linnaemya_tessellans_genome_assembly,_chromosome:_1	AUGUSTUS	stop_codon	59522171	59522173	.	-	0	ID=g2523.t1.stop1;Parent=g2523.t1;
OX637532.1_Linnaemya_tessellans_genome_assembly,_chromosome:_1	AUGUSTUS	CDS	59522171	59523037	1	-	0	ID=g2523.t1.CDS1;Parent=g2523.t1;
OX637532.1_Linnaemya_tessellans_genome_assembly,_chromosome:_1	AUGUSTUS	exon	59522171	59523037	.	-	.	ID=g2523.t1.exon1;Parent=g2523.t1;
OX637532.1_Linnaemya_tessellans_genome_assembly,_chromosome:_1	AUGUSTUS	intron	59523038	59523104	1	-	.	ID=g2523.t1.intron1;Parent=g2523.t1;
OX637532.1_Linnaemya_tessellans_genome_assembly,_chromosome:_1	AUGUSTUS	CDS	59523105	59524412	1	-	0	ID=g2523.t1.CDS2;Parent=g2523.t1;
OX637532.1_Linnaemya_tessellans_genome_assembly,_chromosome:_1	AUGUSTUS	exon	59523105	59524412	.	-	.	ID=g2523.t1.exon2;Parent=g2523.t1;
OX637532.1_Linnaemya_tessellans_genome_assembly,_chromosome:_1	AUGUSTUS	start_codon	59524410	59524412	.	-	0	ID=g2523.t1.start1;Parent=g2523.t1;
OX637532.1_Linnaemya_tessellans_genome_assembly,_chromosome:_1	AUGUSTUS	gene	59530963	59531406	.	+	.	ID=g2524;
OX637532.1_Linnaemya_tessellans_genome_assembly,_chromosome:_1	AUGUSTUS	mRNA	59530963	59531406	0.7	+	.	ID=g2524.t1;Parent=g2524;
OX637532.1_Linnaemya_tessellans_genome_assembly,_chromosome:_1	AUGUSTUS	start_codon	59530963	59530965	.	+	0	ID=g2524.t1.start1;Parent=g2524.t1;
OX637532.1_Linnaemya_tessellans_genome_assembly,_chromosome:_1	AUGUSTUS	CDS	59530963	59531137	1	+	0	ID=g2524.t1.CDS1;Parent=g2524.t1;
OX637532.1_Linnaemya_tessellans_genome_assembly,_chromosome:_1	AUGUSTUS	exon	59530963	59531137	.	+	.	ID=g2524.t1.exon1;Parent=g2524.t1;
OX637532.1_Linnaemya_tessellans_genome_assembly,_chromosome:_1	AUGUSTUS	intron	59531138	59531197	1	+	.	ID=g2524.t1.intron1;Parent=g2524.t1;
OX637532.1_Linnaemya_tessellans_genome_assembly,_chromosome:_1	AUGUSTUS	CDS	59531198	59531406	0.7	+	2	ID=g2524.t1.CDS2;Parent=g2524.t1;
OX637532.1_Linnaemya_tessellans_genome_assembly,_chromosome:_1	AUGUSTUS	exon	59531198	59531406	.	+	.	ID=g2524.t1.exon2;Parent=g2524.t1;
OX637532.1_Linnaemya_tessellans_genome_assembly,_chromosome:_1	AUGUSTUS	stop_codon	59531404	59531406	.	+	0	ID=g2524.t1.stop1;Parent=g2524.t1;
OX637532.1_Linnaemya_tessellans_genome_assembly,_chromosome:_1	AUGUSTUS	gene	59572906	59574342	.	+	.	ID=g2525;
OX637532.1_Linnaemya_tessellans_genome_assembly,_chromosome:_1	AUGUSTUS	mRNA	59572906	59574342	1	+	.	ID=g2525.t1;Parent=g2525;
OX637532.1_Linnaemya_tessellans_genome_assembly,_chromosome:_1	AUGUSTUS	start_codon	59572906	59572908	.	+	0	ID=g2525.t1.start1;Parent=g2525.t1;
OX637532.1_Linnaemya_tessellans_genome_assembly,_chromosome:_1	AUGUSTUS	CDS	59572906	59574342	1	+	0	ID=g2525.t1.CDS1;Parent=g2525.t1;
OX637532.1_Linnaemya_tessellans_genome_assembly,_chromosome:_1	AUGUSTUS	exon	59572906	59574342	.	+	.	ID=g2525.t1.exon1;Parent=g2525.t1;
OX637532.1_Linnaemya_tessellans_genome_assembly,_chromosome:_1	AUGUSTUS	stop_codon	59574340	59574342	.	+	0	ID=g2525.t1.stop1;Parent=g2525.t1;
OX637532.1_Linnaemya_tessellans_genome_assembly,_chromosome:_1	AUGUSTUS	gene	59621507	59621875	.	+	.	ID=g2526;
OX637532.1_Linnaemya_tessellans_genome_assembly,_chromosome:_1	AUGUSTUS	mRNA	59621507	59621875	0.99	+	.	ID=g2526.t1;Parent=g2526;
OX637532.1_Linnaemya_tessellans_genome_assembly,_chromosome:_1	AUGUSTUS	start_codon	59621507	59621509	.	+	0	ID=g2526.t1.start1;Parent=g2526.t1;
OX637532.1_Linnaemya_tessellans_genome_assembly,_chromosome:_1	AUGUSTUS	CDS	59621507	59621875	0.99	+	0	ID=g2526.t1.CDS1;Parent=g2526.t1;
OX637532.1_Linnaemya_tessellans_genome_assembly,_chromosome:_1	AUGUSTUS	exon	59621507	59621875	.	+	.	ID=g2526.t1.exon1;Parent=g2526.t1;
OX637532.1_Linnaemya_tessellans_genome_assembly,_chromosome:_1	AUGUSTUS	stop_codon	59621873	59621875	.	+	0	ID=g2526.t1.stop1;Parent=g2526.t1;
OX637532.1_Linnaemya_tessellans_genome_assembly,_chromosome:_1	AUGUSTUS	gene	59621994	59622742	.	+	.	ID=g2527;
OX637532.1_Linnaemya_tessellans_genome_assembly,_chromosome:_1	AUGUSTUS	mRNA	59621994	59622742	0.99	+	.	ID=g2527.t1;Parent=g2527;
OX637532.1_Linnaemya_tessellans_genome_assembly,_chromosome:_1	AUGUSTUS	start_codon	59621994	59621996	.	+	0	ID=g2527.t1.start1;Parent=g2527.t1;
OX637532.1_Linnaemya_tessellans_genome_assembly,_chromosome:_1	AUGUSTUS	CDS	59621994	59622464	1	+	0	ID=g2527.t1.CDS1;Parent=g2527.t1;
OX637532.1_Linnaemya_tessellans_genome_assembly,_chromosome:_1	AUGUSTUS	exon	59621994	59622464	.	+	.	ID=g2527.t1.exon1;Parent=g2527.t1;
OX637532.1_Linnaemya_tessellans_genome_assembly,_chromosome:_1	AUGUSTUS	intron	59622465	59622544	1	+	.	ID=g2527.t1.intron1;Parent=g2527.t1;
OX637532.1_Linnaemya_tessellans_genome_assembly,_chromosome:_1	AUGUSTUS	CDS	59622545	59622742	0.99	+	0	ID=g2527.t1.CDS2;Parent=g2527.t1;
OX637532.1_Linnaemya_tessellans_genome_assembly,_chromosome:_1	AUGUSTUS	exon	59622545	59622742	.	+	.	ID=g2527.t1.exon2;Parent=g2527.t1;
OX637532.1_Linnaemya_tessellans_genome_assembly,_chromosome:_1	AUGUSTUS	stop_codon	59622740	59622742	.	+	0	ID=g2527.t1.stop1;Parent=g2527.t1;
OX637532.1_Linnaemya_tessellans_genome_assembly,_chromosome:_1	AUGUSTUS	gene	59645432	59646540	.	+	.	ID=g2528;
OX637532.1_Linnaemya_tessellans_genome_assembly,_chromosome:_1	AUGUSTUS	mRNA	59645432	59646540	1	+	.	ID=g2528.t1;Parent=g2528;
OX637532.1_Linnaemya_tessellans_genome_assembly,_chromosome:_1	AUGUSTUS	start_codon	59645432	59645434	.	+	0	ID=g2528.t1.start1;Parent=g2528.t1;
OX637532.1_Linnaemya_tessellans_genome_assembly,_chromosome:_1	AUGUSTUS	CDS	59645432	59645487	1	+	0	ID=g2528.t1.CDS1;Parent=g2528.t1;
OX637532.1_Linnaemya_tessellans_genome_assembly,_chromosome:_1	AUGUSTUS	exon	59645432	59645487	.	+	.	ID=g2528.t1.exon1;Parent=g2528.t1;
OX637532.1_Linnaemya_tessellans_genome_assembly,_chromosome:_1	AUGUSTUS	intron	59645488	59646155	1	+	.	ID=g2528.t1.intron1;Parent=g2528.t1;
OX637532.1_Linnaemya_tessellans_genome_assembly,_chromosome:_1	AUGUSTUS	CDS	59646156	59646540	1	+	1	ID=g2528.t1.CDS2;Parent=g2528.t1;
OX637532.1_Linnaemya_tessellans_genome_assembly,_chromosome:_1	AUGUSTUS	exon	59646156	59646540	.	+	.	ID=g2528.t1.exon2;Parent=g2528.t1;
OX637532.1_Linnaemya_tessellans_genome_assembly,_chromosome:_1	AUGUSTUS	stop_codon	59646538	59646540	.	+	0	ID=g2528.t1.stop1;Parent=g2528.t1;
OX637532.1_Linnaemya_tessellans_genome_assembly,_chromosome:_1	AUGUSTUS	gene	59647281	59651266	.	+	.	ID=g2529;
OX637532.1_Linnaemya_tessellans_genome_assembly,_chromosome:_1	AUGUSTUS	mRNA	59647281	59651266	0.27	+	.	ID=g2529.t1;Parent=g2529;
OX637532.1_Linnaemya_tessellans_genome_assembly,_chromosome:_1	AUGUSTUS	start_codon	59647281	59647283	.	+	0	ID=g2529.t1.start1;Parent=g2529.t1;
OX637532.1_Linnaemya_tessellans_genome_assembly,_chromosome:_1	AUGUSTUS	CDS	59647281	59647314	1	+	0	ID=g2529.t1.CDS1;Parent=g2529.t1;
OX637532.1_Linnaemya_tessellans_genome_assembly,_chromosome:_1	AUGUSTUS	exon	59647281	59647314	.	+	.	ID=g2529.t1.exon1;Parent=g2529.t1;
OX637532.1_Linnaemya_tessellans_genome_assembly,_chromosome:_1	AUGUSTUS	intron	59647315	59647393	1	+	.	ID=g2529.t1.intron1;Parent=g2529.t1;
OX637532.1_Linnaemya_tessellans_genome_assembly,_chromosome:_1	AUGUSTUS	CDS	59647394	59647444	1	+	2	ID=g2529.t1.CDS2;Parent=g2529.t1;
OX637532.1_Linnaemya_tessellans_genome_assembly,_chromosome:_1	AUGUSTUS	exon	59647394	59647444	.	+	.	ID=g2529.t1.exon2;Parent=g2529.t1;
OX637532.1_Linnaemya_tessellans_genome_assembly,_chromosome:_1	AUGUSTUS	intron	59647445	59647509	1	+	.	ID=g2529.t1.intron2;Parent=g2529.t1;
OX637532.1_Linnaemya_tessellans_genome_assembly,_chromosome:_1	AUGUSTUS	CDS	59647510	59647697	1	+	2	ID=g2529.t1.CDS3;Parent=g2529.t1;
OX637532.1_Linnaemya_tessellans_genome_assembly,_chromosome:_1	AUGUSTUS	exon	59647510	59647697	.	+	.	ID=g2529.t1.exon3;Parent=g2529.t1;
OX637532.1_Linnaemya_tessellans_genome_assembly,_chromosome:_1	AUGUSTUS	intron	59647698	59647772	1	+	.	ID=g2529.t1.intron3;Parent=g2529.t1;
OX637532.1_Linnaemya_tessellans_genome_assembly,_chromosome:_1	AUGUSTUS	CDS	59647773	59647923	1	+	0	ID=g2529.t1.CDS4;Parent=g2529.t1;
OX637532.1_Linnaemya_tessellans_genome_assembly,_chromosome:_1	AUGUSTUS	exon	59647773	59647923	.	+	.	ID=g2529.t1.exon4;Parent=g2529.t1;
OX637532.1_Linnaemya_tessellans_genome_assembly,_chromosome:_1	AUGUSTUS	intron	59647924	59649921	0.99	+	.	ID=g2529.t1.intron4;Parent=g2529.t1;
OX637532.1_Linnaemya_tessellans_genome_assembly,_chromosome:_1	AUGUSTUS	CDS	59649922	59650076	1	+	2	ID=g2529.t1.CDS5;Parent=g2529.t1;
OX637532.1_Linnaemya_tessellans_genome_assembly,_chromosome:_1	AUGUSTUS	exon	59649922	59650076	.	+	.	ID=g2529.t1.exon5;Parent=g2529.t1;
OX637532.1_Linnaemya_tessellans_genome_assembly,_chromosome:_1	AUGUSTUS	intron	59650077	59651203	0.27	+	.	ID=g2529.t1.intron5;Parent=g2529.t1;
OX637532.1_Linnaemya_tessellans_genome_assembly,_chromosome:_1	AUGUSTUS	CDS	59651204	59651266	0.27	+	0	ID=g2529.t1.CDS6;Parent=g2529.t1;
OX637532.1_Linnaemya_tessellans_genome_assembly,_chromosome:_1	AUGUSTUS	exon	59651204	59651266	.	+	.	ID=g2529.t1.exon6;Parent=g2529.t1;
OX637532.1_Linnaemya_tessellans_genome_assembly,_chromosome:_1	AUGUSTUS	stop_codon	59651264	59651266	.	+	0	ID=g2529.t1.stop1;Parent=g2529.t1;
OX637532.1_Linnaemya_tessellans_genome_assembly,_chromosome:_1	AUGUSTUS	gene	59656722	59666791	.	-	.	ID=g2530;
OX637532.1_Linnaemya_tessellans_genome_assembly,_chromosome:_1	AUGUSTUS	mRNA	59656722	59666791	0.31	-	.	ID=g2530.t1;Parent=g2530;
OX637532.1_Linnaemya_tessellans_genome_assembly,_chromosome:_1	AUGUSTUS	stop_codon	59656722	59656724	.	-	0	ID=g2530.t1.stop1;Parent=g2530.t1;
OX637532.1_Linnaemya_tessellans_genome_assembly,_chromosome:_1	AUGUSTUS	CDS	59656722	59656839	0.6	-	1	ID=g2530.t1.CDS1;Parent=g2530.t1;
OX637532.1_Linnaemya_tessellans_genome_assembly,_chromosome:_1	AUGUSTUS	exon	59656722	59656839	.	-	.	ID=g2530.t1.exon1;Parent=g2530.t1;
OX637532.1_Linnaemya_tessellans_genome_assembly,_chromosome:_1	AUGUSTUS	intron	59656840	59666486	0.48	-	.	ID=g2530.t1.intron1;Parent=g2530.t1;
OX637532.1_Linnaemya_tessellans_genome_assembly,_chromosome:_1	AUGUSTUS	CDS	59666487	59666791	0.49	-	0	ID=g2530.t1.CDS2;Parent=g2530.t1;
OX637532.1_Linnaemya_tessellans_genome_assembly,_chromosome:_1	AUGUSTUS	exon	59666487	59666791	.	-	.	ID=g2530.t1.exon2;Parent=g2530.t1;
OX637532.1_Linnaemya_tessellans_genome_assembly,_chromosome:_1	AUGUSTUS	start_codon	59666789	59666791	.	-	0	ID=g2530.t1.start1;Parent=g2530.t1;
OX637532.1_Linnaemya_tessellans_genome_assembly,_chromosome:_1	AUGUSTUS	gene	59762496	59764200	.	+	.	ID=g2531;
OX637532.1_Linnaemya_tessellans_genome_assembly,_chromosome:_1	AUGUSTUS	mRNA	59762496	59764200	0.41	+	.	ID=g2531.t1;Parent=g2531;
OX637532.1_Linnaemya_tessellans_genome_assembly,_chromosome:_1	AUGUSTUS	start_codon	59762496	59762498	.	+	0	ID=g2531.t1.start1;Parent=g2531.t1;
OX637532.1_Linnaemya_tessellans_genome_assembly,_chromosome:_1	AUGUSTUS	CDS	59762496	59763042	0.85	+	0	ID=g2531.t1.CDS1;Parent=g2531.t1;
OX637532.1_Linnaemya_tessellans_genome_assembly,_chromosome:_1	AUGUSTUS	exon	59762496	59763042	.	+	.	ID=g2531.t1.exon1;Parent=g2531.t1;
OX637532.1_Linnaemya_tessellans_genome_assembly,_chromosome:_1	AUGUSTUS	intron	59763043	59764168	0.42	+	.	ID=g2531.t1.intron1;Parent=g2531.t1;
OX637532.1_Linnaemya_tessellans_genome_assembly,_chromosome:_1	AUGUSTUS	CDS	59764169	59764200	0.95	+	2	ID=g2531.t1.CDS2;Parent=g2531.t1;
OX637532.1_Linnaemya_tessellans_genome_assembly,_chromosome:_1	AUGUSTUS	exon	59764169	59764200	.	+	.	ID=g2531.t1.exon2;Parent=g2531.t1;
OX637532.1_Linnaemya_tessellans_genome_assembly,_chromosome:_1	AUGUSTUS	stop_codon	59764198	59764200	.	+	0	ID=g2531.t1.stop1;Parent=g2531.t1;
OX637532.1_Linnaemya_tessellans_genome_assembly,_chromosome:_1	AUGUSTUS	mRNA	59762496	59763179	0.5	+	.	ID=g2531.t2;Parent=g2531;
OX637532.1_Linnaemya_tessellans_genome_assembly,_chromosome:_1	AUGUSTUS	start_codon	59762496	59762498	.	+	0	ID=g2531.t2.start1;Parent=g2531.t2;
OX637532.1_Linnaemya_tessellans_genome_assembly,_chromosome:_1	AUGUSTUS	CDS	59762496	59763179	0.5	+	0	ID=g2531.t2.CDS1;Parent=g2531.t2;
OX637532.1_Linnaemya_tessellans_genome_assembly,_chromosome:_1	AUGUSTUS	exon	59762496	59763179	.	+	.	ID=g2531.t2.exon1;Parent=g2531.t2;
OX637532.1_Linnaemya_tessellans_genome_assembly,_chromosome:_1	AUGUSTUS	stop_codon	59763177	59763179	.	+	0	ID=g2531.t2.stop1;Parent=g2531.t2;
OX637532.1_Linnaemya_tessellans_genome_assembly,_chromosome:_1	AUGUSTUS	gene	59763676	59764200	.	+	.	ID=g2532;
OX637532.1_Linnaemya_tessellans_genome_assembly,_chromosome:_1	AUGUSTUS	mRNA	59763676	59764200	0.51	+	.	ID=g2532.t1;Parent=g2532;
OX637532.1_Linnaemya_tessellans_genome_assembly,_chromosome:_1	AUGUSTUS	start_codon	59763676	59763678	.	+	0	ID=g2532.t1.start1;Parent=g2532.t1;
OX637532.1_Linnaemya_tessellans_genome_assembly,_chromosome:_1	AUGUSTUS	CDS	59763676	59764200	0.51	+	0	ID=g2532.t1.CDS1;Parent=g2532.t1;
OX637532.1_Linnaemya_tessellans_genome_assembly,_chromosome:_1	AUGUSTUS	exon	59763676	59764200	.	+	.	ID=g2532.t1.exon1;Parent=g2532.t1;
OX637532.1_Linnaemya_tessellans_genome_assembly,_chromosome:_1	AUGUSTUS	stop_codon	59764198	59764200	.	+	0	ID=g2532.t1.stop1;Parent=g2532.t1;
OX637532.1_Linnaemya_tessellans_genome_assembly,_chromosome:_1	AUGUSTUS	gene	59861476	59863339	.	+	.	ID=g2533;
OX637532.1_Linnaemya_tessellans_genome_assembly,_chromosome:_1	AUGUSTUS	mRNA	59861476	59863339	1	+	.	ID=g2533.t1;Parent=g2533;
OX637532.1_Linnaemya_tessellans_genome_assembly,_chromosome:_1	AUGUSTUS	start_codon	59861476	59861478	.	+	0	ID=g2533.t1.start1;Parent=g2533.t1;
OX637532.1_Linnaemya_tessellans_genome_assembly,_chromosome:_1	AUGUSTUS	CDS	59861476	59862531	1	+	0	ID=g2533.t1.CDS1;Parent=g2533.t1;
OX637532.1_Linnaemya_tessellans_genome_assembly,_chromosome:_1	AUGUSTUS	exon	59861476	59862531	.	+	.	ID=g2533.t1.exon1;Parent=g2533.t1;
OX637532.1_Linnaemya_tessellans_genome_assembly,_chromosome:_1	AUGUSTUS	intron	59862532	59862592	1	+	.	ID=g2533.t1.intron1;Parent=g2533.t1;
OX637532.1_Linnaemya_tessellans_genome_assembly,_chromosome:_1	AUGUSTUS	CDS	59862593	59863339	1	+	0	ID=g2533.t1.CDS2;Parent=g2533.t1;
OX637532.1_Linnaemya_tessellans_genome_assembly,_chromosome:_1	AUGUSTUS	exon	59862593	59863339	.	+	.	ID=g2533.t1.exon2;Parent=g2533.t1;
OX637532.1_Linnaemya_tessellans_genome_assembly,_chromosome:_1	AUGUSTUS	stop_codon	59863337	59863339	.	+	0	ID=g2533.t1.stop1;Parent=g2533.t1;
OX637532.1_Linnaemya_tessellans_genome_assembly,_chromosome:_1	AUGUSTUS	gene	59873734	59874228	.	-	.	ID=g2534;
OX637532.1_Linnaemya_tessellans_genome_assembly,_chromosome:_1	AUGUSTUS	mRNA	59873734	59874228	1	-	.	ID=g2534.t1;Parent=g2534;
OX637532.1_Linnaemya_tessellans_genome_assembly,_chromosome:_1	AUGUSTUS	stop_codon	59873734	59873736	.	-	0	ID=g2534.t1.stop1;Parent=g2534.t1;
OX637532.1_Linnaemya_tessellans_genome_assembly,_chromosome:_1	AUGUSTUS	CDS	59873734	59874228	1	-	0	ID=g2534.t1.CDS1;Parent=g2534.t1;
OX637532.1_Linnaemya_tessellans_genome_assembly,_chromosome:_1	AUGUSTUS	exon	59873734	59874228	.	-	.	ID=g2534.t1.exon1;Parent=g2534.t1;
OX637532.1_Linnaemya_tessellans_genome_assembly,_chromosome:_1	AUGUSTUS	start_codon	59874226	59874228	.	-	0	ID=g2534.t1.start1;Parent=g2534.t1;
OX637532.1_Linnaemya_tessellans_genome_assembly,_chromosome:_1	AUGUSTUS	gene	59874630	59875320	.	-	.	ID=g2535;
OX637532.1_Linnaemya_tessellans_genome_assembly,_chromosome:_1	AUGUSTUS	mRNA	59874630	59875320	1	-	.	ID=g2535.t1;Parent=g2535;
OX637532.1_Linnaemya_tessellans_genome_assembly,_chromosome:_1	AUGUSTUS	stop_codon	59874630	59874632	.	-	0	ID=g2535.t1.stop1;Parent=g2535.t1;
OX637532.1_Linnaemya_tessellans_genome_assembly,_chromosome:_1	AUGUSTUS	CDS	59874630	59874800	1	-	0	ID=g2535.t1.CDS1;Parent=g2535.t1;
OX637532.1_Linnaemya_tessellans_genome_assembly,_chromosome:_1	AUGUSTUS	exon	59874630	59874800	.	-	.	ID=g2535.t1.exon1;Parent=g2535.t1;
OX637532.1_Linnaemya_tessellans_genome_assembly,_chromosome:_1	AUGUSTUS	intron	59874801	59875239	1	-	.	ID=g2535.t1.intron1;Parent=g2535.t1;
OX637532.1_Linnaemya_tessellans_genome_assembly,_chromosome:_1	AUGUSTUS	CDS	59875240	59875320	1	-	0	ID=g2535.t1.CDS2;Parent=g2535.t1;
OX637532.1_Linnaemya_tessellans_genome_assembly,_chromosome:_1	AUGUSTUS	exon	59875240	59875320	.	-	.	ID=g2535.t1.exon2;Parent=g2535.t1;
OX637532.1_Linnaemya_tessellans_genome_assembly,_chromosome:_1	AUGUSTUS	start_codon	59875318	59875320	.	-	0	ID=g2535.t1.start1;Parent=g2535.t1;
OX637532.1_Linnaemya_tessellans_genome_assembly,_chromosome:_1	AUGUSTUS	gene	59875794	59876033	.	+	.	ID=g2536;
OX637532.1_Linnaemya_tessellans_genome_assembly,_chromosome:_1	AUGUSTUS	mRNA	59875794	59876033	0.71	+	.	ID=g2536.t1;Parent=g2536;
OX637532.1_Linnaemya_tessellans_genome_assembly,_chromosome:_1	AUGUSTUS	start_codon	59875794	59875796	.	+	0	ID=g2536.t1.start1;Parent=g2536.t1;
OX637532.1_Linnaemya_tessellans_genome_assembly,_chromosome:_1	AUGUSTUS	CDS	59875794	59876033	0.71	+	0	ID=g2536.t1.CDS1;Parent=g2536.t1;
OX637532.1_Linnaemya_tessellans_genome_assembly,_chromosome:_1	AUGUSTUS	exon	59875794	59876033	.	+	.	ID=g2536.t1.exon1;Parent=g2536.t1;
OX637532.1_Linnaemya_tessellans_genome_assembly,_chromosome:_1	AUGUSTUS	stop_codon	59876031	59876033	.	+	0	ID=g2536.t1.stop1;Parent=g2536.t1;
OX637532.1_Linnaemya_tessellans_genome_assembly,_chromosome:_1	AUGUSTUS	gene	59877188	59884702	.	-	.	ID=g2537;
OX637532.1_Linnaemya_tessellans_genome_assembly,_chromosome:_1	AUGUSTUS	mRNA	59877188	59884702	0.93	-	.	ID=g2537.t1;Parent=g2537;
OX637532.1_Linnaemya_tessellans_genome_assembly,_chromosome:_1	AUGUSTUS	stop_codon	59877188	59877190	.	-	0	ID=g2537.t1.stop1;Parent=g2537.t1;
OX637532.1_Linnaemya_tessellans_genome_assembly,_chromosome:_1	AUGUSTUS	CDS	59877188	59877433	1	-	0	ID=g2537.t1.CDS1;Parent=g2537.t1;
OX637532.1_Linnaemya_tessellans_genome_assembly,_chromosome:_1	AUGUSTUS	exon	59877188	59877433	.	-	.	ID=g2537.t1.exon1;Parent=g2537.t1;
OX637532.1_Linnaemya_tessellans_genome_assembly,_chromosome:_1	AUGUSTUS	intron	59877434	59884438	0.98	-	.	ID=g2537.t1.intron1;Parent=g2537.t1;
OX637532.1_Linnaemya_tessellans_genome_assembly,_chromosome:_1	AUGUSTUS	CDS	59884439	59884702	0.93	-	0	ID=g2537.t1.CDS2;Parent=g2537.t1;
OX637532.1_Linnaemya_tessellans_genome_assembly,_chromosome:_1	AUGUSTUS	exon	59884439	59884702	.	-	.	ID=g2537.t1.exon2;Parent=g2537.t1;
OX637532.1_Linnaemya_tessellans_genome_assembly,_chromosome:_1	AUGUSTUS	start_codon	59884700	59884702	.	-	0	ID=g2537.t1.start1;Parent=g2537.t1;
OX637532.1_Linnaemya_tessellans_genome_assembly,_chromosome:_1	AUGUSTUS	gene	59917804	59924440	.	+	.	ID=g2538;
OX637532.1_Linnaemya_tessellans_genome_assembly,_chromosome:_1	AUGUSTUS	mRNA	59917804	59924440	0.55	+	.	ID=g2538.t1;Parent=g2538;
OX637532.1_Linnaemya_tessellans_genome_assembly,_chromosome:_1	AUGUSTUS	start_codon	59917804	59917806	.	+	0	ID=g2538.t1.start1;Parent=g2538.t1;
OX637532.1_Linnaemya_tessellans_genome_assembly,_chromosome:_1	AUGUSTUS	CDS	59917804	59917873	0.82	+	0	ID=g2538.t1.CDS1;Parent=g2538.t1;
OX637532.1_Linnaemya_tessellans_genome_assembly,_chromosome:_1	AUGUSTUS	exon	59917804	59917873	.	+	.	ID=g2538.t1.exon1;Parent=g2538.t1;
OX637532.1_Linnaemya_tessellans_genome_assembly,_chromosome:_1	AUGUSTUS	intron	59917874	59924189	0.56	+	.	ID=g2538.t1.intron1;Parent=g2538.t1;
OX637532.1_Linnaemya_tessellans_genome_assembly,_chromosome:_1	AUGUSTUS	CDS	59924190	59924440	0.6	+	2	ID=g2538.t1.CDS2;Parent=g2538.t1;
OX637532.1_Linnaemya_tessellans_genome_assembly,_chromosome:_1	AUGUSTUS	exon	59924190	59924440	.	+	.	ID=g2538.t1.exon2;Parent=g2538.t1;
OX637532.1_Linnaemya_tessellans_genome_assembly,_chromosome:_1	AUGUSTUS	stop_codon	59924438	59924440	.	+	0	ID=g2538.t1.stop1;Parent=g2538.t1;
OX637532.1_Linnaemya_tessellans_genome_assembly,_chromosome:_1	AUGUSTUS	gene	59925371	59926528	.	-	.	ID=g2539;
OX637532.1_Linnaemya_tessellans_genome_assembly,_chromosome:_1	AUGUSTUS	mRNA	59925371	59926528	1	-	.	ID=g2539.t1;Parent=g2539;
OX637532.1_Linnaemya_tessellans_genome_assembly,_chromosome:_1	AUGUSTUS	stop_codon	59925371	59925373	.	-	0	ID=g2539.t1.stop1;Parent=g2539.t1;
OX637532.1_Linnaemya_tessellans_genome_assembly,_chromosome:_1	AUGUSTUS	CDS	59925371	59926528	1	-	0	ID=g2539.t1.CDS1;Parent=g2539.t1;
OX637532.1_Linnaemya_tessellans_genome_assembly,_chromosome:_1	AUGUSTUS	exon	59925371	59926528	.	-	.	ID=g2539.t1.exon1;Parent=g2539.t1;
OX637532.1_Linnaemya_tessellans_genome_assembly,_chromosome:_1	AUGUSTUS	start_codon	59926526	59926528	.	-	0	ID=g2539.t1.start1;Parent=g2539.t1;
OX637532.1_Linnaemya_tessellans_genome_assembly,_chromosome:_1	AUGUSTUS	gene	59928272	59928817	.	-	.	ID=g2540;
OX637532.1_Linnaemya_tessellans_genome_assembly,_chromosome:_1	AUGUSTUS	mRNA	59928272	59928817	1	-	.	ID=g2540.t1;Parent=g2540;
OX637532.1_Linnaemya_tessellans_genome_assembly,_chromosome:_1	AUGUSTUS	stop_codon	59928272	59928274	.	-	0	ID=g2540.t1.stop1;Parent=g2540.t1;
OX637532.1_Linnaemya_tessellans_genome_assembly,_chromosome:_1	AUGUSTUS	CDS	59928272	59928817	1	-	0	ID=g2540.t1.CDS1;Parent=g2540.t1;
OX637532.1_Linnaemya_tessellans_genome_assembly,_chromosome:_1	AUGUSTUS	exon	59928272	59928817	.	-	.	ID=g2540.t1.exon1;Parent=g2540.t1;
OX637532.1_Linnaemya_tessellans_genome_assembly,_chromosome:_1	AUGUSTUS	start_codon	59928815	59928817	.	-	0	ID=g2540.t1.start1;Parent=g2540.t1;
OX637532.1_Linnaemya_tessellans_genome_assembly,_chromosome:_1	AUGUSTUS	gene	59928928	59929170	.	-	.	ID=g2541;
OX637532.1_Linnaemya_tessellans_genome_assembly,_chromosome:_1	AUGUSTUS	mRNA	59928928	59929170	0.81	-	.	ID=g2541.t1;Parent=g2541;
OX637532.1_Linnaemya_tessellans_genome_assembly,_chromosome:_1	AUGUSTUS	stop_codon	59928928	59928930	.	-	0	ID=g2541.t1.stop1;Parent=g2541.t1;
OX637532.1_Linnaemya_tessellans_genome_assembly,_chromosome:_1	AUGUSTUS	CDS	59928928	59929170	0.81	-	0	ID=g2541.t1.CDS1;Parent=g2541.t1;
OX637532.1_Linnaemya_tessellans_genome_assembly,_chromosome:_1	AUGUSTUS	exon	59928928	59929170	.	-	.	ID=g2541.t1.exon1;Parent=g2541.t1;
OX637532.1_Linnaemya_tessellans_genome_assembly,_chromosome:_1	AUGUSTUS	start_codon	59929168	59929170	.	-	0	ID=g2541.t1.start1;Parent=g2541.t1;
OX637532.1_Linnaemya_tessellans_genome_assembly,_chromosome:_1	AUGUSTUS	gene	59936463	59938663	.	+	.	ID=g2542;
OX637532.1_Linnaemya_tessellans_genome_assembly,_chromosome:_1	AUGUSTUS	mRNA	59936463	59938663	0.34	+	.	ID=g2542.t1;Parent=g2542;
OX637532.1_Linnaemya_tessellans_genome_assembly,_chromosome:_1	AUGUSTUS	start_codon	59936463	59936465	.	+	0	ID=g2542.t1.start1;Parent=g2542.t1;
OX637532.1_Linnaemya_tessellans_genome_assembly,_chromosome:_1	AUGUSTUS	CDS	59936463	59936691	0.95	+	0	ID=g2542.t1.CDS1;Parent=g2542.t1;
OX637532.1_Linnaemya_tessellans_genome_assembly,_chromosome:_1	AUGUSTUS	exon	59936463	59936691	.	+	.	ID=g2542.t1.exon1;Parent=g2542.t1;
OX637532.1_Linnaemya_tessellans_genome_assembly,_chromosome:_1	AUGUSTUS	intron	59936692	59936755	0.94	+	.	ID=g2542.t1.intron1;Parent=g2542.t1;
OX637532.1_Linnaemya_tessellans_genome_assembly,_chromosome:_1	AUGUSTUS	CDS	59936756	59936807	0.91	+	2	ID=g2542.t1.CDS2;Parent=g2542.t1;
OX637532.1_Linnaemya_tessellans_genome_assembly,_chromosome:_1	AUGUSTUS	exon	59936756	59936807	.	+	.	ID=g2542.t1.exon2;Parent=g2542.t1;
OX637532.1_Linnaemya_tessellans_genome_assembly,_chromosome:_1	AUGUSTUS	intron	59936808	59937137	0.58	+	.	ID=g2542.t1.intron2;Parent=g2542.t1;
OX637532.1_Linnaemya_tessellans_genome_assembly,_chromosome:_1	AUGUSTUS	CDS	59937138	59937288	0.61	+	1	ID=g2542.t1.CDS3;Parent=g2542.t1;
OX637532.1_Linnaemya_tessellans_genome_assembly,_chromosome:_1	AUGUSTUS	exon	59937138	59937288	.	+	.	ID=g2542.t1.exon3;Parent=g2542.t1;
OX637532.1_Linnaemya_tessellans_genome_assembly,_chromosome:_1	AUGUSTUS	intron	59937289	59938243	0.97	+	.	ID=g2542.t1.intron3;Parent=g2542.t1;
OX637532.1_Linnaemya_tessellans_genome_assembly,_chromosome:_1	AUGUSTUS	CDS	59938244	59938442	1	+	0	ID=g2542.t1.CDS4;Parent=g2542.t1;
OX637532.1_Linnaemya_tessellans_genome_assembly,_chromosome:_1	AUGUSTUS	exon	59938244	59938442	.	+	.	ID=g2542.t1.exon4;Parent=g2542.t1;
OX637532.1_Linnaemya_tessellans_genome_assembly,_chromosome:_1	AUGUSTUS	intron	59938443	59938520	1	+	.	ID=g2542.t1.intron4;Parent=g2542.t1;
OX637532.1_Linnaemya_tessellans_genome_assembly,_chromosome:_1	AUGUSTUS	CDS	59938521	59938663	0.63	+	2	ID=g2542.t1.CDS5;Parent=g2542.t1;
OX637532.1_Linnaemya_tessellans_genome_assembly,_chromosome:_1	AUGUSTUS	exon	59938521	59938663	.	+	.	ID=g2542.t1.exon5;Parent=g2542.t1;
OX637532.1_Linnaemya_tessellans_genome_assembly,_chromosome:_1	AUGUSTUS	stop_codon	59938661	59938663	.	+	0	ID=g2542.t1.stop1;Parent=g2542.t1;
OX637532.1_Linnaemya_tessellans_genome_assembly,_chromosome:_1	AUGUSTUS	gene	59939093	59940016	.	+	.	ID=g2543;
OX637532.1_Linnaemya_tessellans_genome_assembly,_chromosome:_1	AUGUSTUS	mRNA	59939093	59940016	0.39	+	.	ID=g2543.t1;Parent=g2543;
OX637532.1_Linnaemya_tessellans_genome_assembly,_chromosome:_1	AUGUSTUS	start_codon	59939093	59939095	.	+	0	ID=g2543.t1.start1;Parent=g2543.t1;
OX637532.1_Linnaemya_tessellans_genome_assembly,_chromosome:_1	AUGUSTUS	CDS	59939093	59939145	0.39	+	0	ID=g2543.t1.CDS1;Parent=g2543.t1;
OX637532.1_Linnaemya_tessellans_genome_assembly,_chromosome:_1	AUGUSTUS	exon	59939093	59939145	.	+	.	ID=g2543.t1.exon1;Parent=g2543.t1;
OX637532.1_Linnaemya_tessellans_genome_assembly,_chromosome:_1	AUGUSTUS	intron	59939146	59939332	0.39	+	.	ID=g2543.t1.intron1;Parent=g2543.t1;
OX637532.1_Linnaemya_tessellans_genome_assembly,_chromosome:_1	AUGUSTUS	CDS	59939333	59939356	1	+	1	ID=g2543.t1.CDS2;Parent=g2543.t1;
OX637532.1_Linnaemya_tessellans_genome_assembly,_chromosome:_1	AUGUSTUS	exon	59939333	59939356	.	+	.	ID=g2543.t1.exon2;Parent=g2543.t1;
OX637532.1_Linnaemya_tessellans_genome_assembly,_chromosome:_1	AUGUSTUS	intron	59939357	59939409	1	+	.	ID=g2543.t1.intron2;Parent=g2543.t1;
OX637532.1_Linnaemya_tessellans_genome_assembly,_chromosome:_1	AUGUSTUS	CDS	59939410	59940016	1	+	1	ID=g2543.t1.CDS3;Parent=g2543.t1;
OX637532.1_Linnaemya_tessellans_genome_assembly,_chromosome:_1	AUGUSTUS	exon	59939410	59940016	.	+	.	ID=g2543.t1.exon3;Parent=g2543.t1;
OX637532.1_Linnaemya_tessellans_genome_assembly,_chromosome:_1	AUGUSTUS	stop_codon	59940014	59940016	.	+	0	ID=g2543.t1.stop1;Parent=g2543.t1;
OX637532.1_Linnaemya_tessellans_genome_assembly,_chromosome:_1	AUGUSTUS	gene	59982755	59983323	.	+	.	ID=g2544;
OX637532.1_Linnaemya_tessellans_genome_assembly,_chromosome:_1	AUGUSTUS	mRNA	59982755	59983323	0.7	+	.	ID=g2544.t1;Parent=g2544;
OX637532.1_Linnaemya_tessellans_genome_assembly,_chromosome:_1	AUGUSTUS	start_codon	59982755	59982757	.	+	0	ID=g2544.t1.start1;Parent=g2544.t1;
OX637532.1_Linnaemya_tessellans_genome_assembly,_chromosome:_1	AUGUSTUS	CDS	59982755	59982785	0.7	+	0	ID=g2544.t1.CDS1;Parent=g2544.t1;
OX637532.1_Linnaemya_tessellans_genome_assembly,_chromosome:_1	AUGUSTUS	exon	59982755	59982785	.	+	.	ID=g2544.t1.exon1;Parent=g2544.t1;
OX637532.1_Linnaemya_tessellans_genome_assembly,_chromosome:_1	AUGUSTUS	intron	59982786	59982850	0.7	+	.	ID=g2544.t1.intron1;Parent=g2544.t1;
OX637532.1_Linnaemya_tessellans_genome_assembly,_chromosome:_1	AUGUSTUS	CDS	59982851	59983323	0.7	+	2	ID=g2544.t1.CDS2;Parent=g2544.t1;
OX637532.1_Linnaemya_tessellans_genome_assembly,_chromosome:_1	AUGUSTUS	exon	59982851	59983323	.	+	.	ID=g2544.t1.exon2;Parent=g2544.t1;
OX637532.1_Linnaemya_tessellans_genome_assembly,_chromosome:_1	AUGUSTUS	stop_codon	59983321	59983323	.	+	0	ID=g2544.t1.stop1;Parent=g2544.t1;
OX637532.1_Linnaemya_tessellans_genome_assembly,_chromosome:_1	AUGUSTUS	gene	59983464	59984183	.	+	.	ID=g2545;
OX637532.1_Linnaemya_tessellans_genome_assembly,_chromosome:_1	AUGUSTUS	mRNA	59983464	59984183	1	+	.	ID=g2545.t1;Parent=g2545;
OX637532.1_Linnaemya_tessellans_genome_assembly,_chromosome:_1	AUGUSTUS	start_codon	59983464	59983466	.	+	0	ID=g2545.t1.start1;Parent=g2545.t1;
OX637532.1_Linnaemya_tessellans_genome_assembly,_chromosome:_1	AUGUSTUS	CDS	59983464	59984183	1	+	0	ID=g2545.t1.CDS1;Parent=g2545.t1;
OX637532.1_Linnaemya_tessellans_genome_assembly,_chromosome:_1	AUGUSTUS	exon	59983464	59984183	.	+	.	ID=g2545.t1.exon1;Parent=g2545.t1;
OX637532.1_Linnaemya_tessellans_genome_assembly,_chromosome:_1	AUGUSTUS	stop_codon	59984181	59984183	.	+	0	ID=g2545.t1.stop1;Parent=g2545.t1;
OX637532.1_Linnaemya_tessellans_genome_assembly,_chromosome:_1	AUGUSTUS	gene	59984744	59985929	.	+	.	ID=g2546;
OX637532.1_Linnaemya_tessellans_genome_assembly,_chromosome:_1	AUGUSTUS	mRNA	59984744	59985205	0.74	+	.	ID=g2546.t1;Parent=g2546;
OX637532.1_Linnaemya_tessellans_genome_assembly,_chromosome:_1	AUGUSTUS	start_codon	59984744	59984746	.	+	0	ID=g2546.t1.start1;Parent=g2546.t1;
OX637532.1_Linnaemya_tessellans_genome_assembly,_chromosome:_1	AUGUSTUS	CDS	59984744	59985205	0.74	+	0	ID=g2546.t1.CDS1;Parent=g2546.t1;
OX637532.1_Linnaemya_tessellans_genome_assembly,_chromosome:_1	AUGUSTUS	exon	59984744	59985205	.	+	.	ID=g2546.t1.exon1;Parent=g2546.t1;
OX637532.1_Linnaemya_tessellans_genome_assembly,_chromosome:_1	AUGUSTUS	stop_codon	59985203	59985205	.	+	0	ID=g2546.t1.stop1;Parent=g2546.t1;
OX637532.1_Linnaemya_tessellans_genome_assembly,_chromosome:_1	AUGUSTUS	mRNA	59985306	59985929	0.74	+	.	ID=g2546.t2;Parent=g2546;
OX637532.1_Linnaemya_tessellans_genome_assembly,_chromosome:_1	AUGUSTUS	start_codon	59985306	59985308	.	+	0	ID=g2546.t2.start1;Parent=g2546.t2;
OX637532.1_Linnaemya_tessellans_genome_assembly,_chromosome:_1	AUGUSTUS	CDS	59985306	59985929	0.74	+	0	ID=g2546.t2.CDS1;Parent=g2546.t2;
OX637532.1_Linnaemya_tessellans_genome_assembly,_chromosome:_1	AUGUSTUS	exon	59985306	59985929	.	+	.	ID=g2546.t2.exon1;Parent=g2546.t2;
OX637532.1_Linnaemya_tessellans_genome_assembly,_chromosome:_1	AUGUSTUS	stop_codon	59985927	59985929	.	+	0	ID=g2546.t2.stop1;Parent=g2546.t2;
OX637532.1_Linnaemya_tessellans_genome_assembly,_chromosome:_1	GeneMark.hmm3	mRNA	59984744	59985929	.	+	.	ID=g2546.t3;Parent=g2546;
OX637532.1_Linnaemya_tessellans_genome_assembly,_chromosome:_1	GeneMark.hmm3	start_codon	59984744	59984746	.	+	0	ID=g2546.t3.start1;Parent=g2546.t3;
OX637532.1_Linnaemya_tessellans_genome_assembly,_chromosome:_1	GeneMark.hmm3	CDS	59984744	59985181	.	+	0	ID=g2546.t3.CDS1;Parent=g2546.t3;
OX637532.1_Linnaemya_tessellans_genome_assembly,_chromosome:_1	GeneMark.hmm3	exon	59984744	59985181	0	+	.	ID=g2546.t3.exon1;Parent=g2546.t3;
OX637532.1_Linnaemya_tessellans_genome_assembly,_chromosome:_1	GeneMark.hmm3	intron	59985182	59985293	.	+	0	ID=g2546.t3.intron1;Parent=g2546.t3;
OX637532.1_Linnaemya_tessellans_genome_assembly,_chromosome:_1	GeneMark.hmm3	CDS	59985294	59985929	.	+	0	ID=g2546.t3.CDS2;Parent=g2546.t3;
OX637532.1_Linnaemya_tessellans_genome_assembly,_chromosome:_1	GeneMark.hmm3	exon	59985294	59985929	0	+	.	ID=g2546.t3.exon2;Parent=g2546.t3;
OX637532.1_Linnaemya_tessellans_genome_assembly,_chromosome:_1	GeneMark.hmm3	stop_codon	59985927	59985929	.	+	0	ID=g2546.t3.stop1;Parent=g2546.t3;
OX637532.1_Linnaemya_tessellans_genome_assembly,_chromosome:_1	AUGUSTUS	gene	60055805	60061357	.	+	.	ID=g2547;
OX637532.1_Linnaemya_tessellans_genome_assembly,_chromosome:_1	AUGUSTUS	mRNA	60055805	60061357	0.21	+	.	ID=g2547.t1;Parent=g2547;
OX637532.1_Linnaemya_tessellans_genome_assembly,_chromosome:_1	AUGUSTUS	start_codon	60055805	60055807	.	+	0	ID=g2547.t1.start1;Parent=g2547.t1;
OX637532.1_Linnaemya_tessellans_genome_assembly,_chromosome:_1	AUGUSTUS	CDS	60055805	60057463	0.65	+	0	ID=g2547.t1.CDS1;Parent=g2547.t1;
OX637532.1_Linnaemya_tessellans_genome_assembly,_chromosome:_1	AUGUSTUS	exon	60055805	60057463	.	+	.	ID=g2547.t1.exon1;Parent=g2547.t1;
OX637532.1_Linnaemya_tessellans_genome_assembly,_chromosome:_1	AUGUSTUS	intron	60057464	60061018	0.21	+	.	ID=g2547.t1.intron1;Parent=g2547.t1;
OX637532.1_Linnaemya_tessellans_genome_assembly,_chromosome:_1	AUGUSTUS	CDS	60061019	60061357	0.31	+	0	ID=g2547.t1.CDS2;Parent=g2547.t1;
OX637532.1_Linnaemya_tessellans_genome_assembly,_chromosome:_1	AUGUSTUS	exon	60061019	60061357	.	+	.	ID=g2547.t1.exon2;Parent=g2547.t1;
OX637532.1_Linnaemya_tessellans_genome_assembly,_chromosome:_1	AUGUSTUS	stop_codon	60061355	60061357	.	+	0	ID=g2547.t1.stop1;Parent=g2547.t1;
OX637532.1_Linnaemya_tessellans_genome_assembly,_chromosome:_1	AUGUSTUS	mRNA	60055805	60057309	0.44	+	.	ID=g2547.t2;Parent=g2547;
OX637532.1_Linnaemya_tessellans_genome_assembly,_chromosome:_1	AUGUSTUS	start_codon	60055805	60055807	.	+	0	ID=g2547.t2.start1;Parent=g2547.t2;
OX637532.1_Linnaemya_tessellans_genome_assembly,_chromosome:_1	AUGUSTUS	CDS	60055805	60056292	0.66	+	0	ID=g2547.t2.CDS1;Parent=g2547.t2;
OX637532.1_Linnaemya_tessellans_genome_assembly,_chromosome:_1	AUGUSTUS	exon	60055805	60056292	.	+	.	ID=g2547.t2.exon1;Parent=g2547.t2;
OX637532.1_Linnaemya_tessellans_genome_assembly,_chromosome:_1	AUGUSTUS	intron	60056293	60057044	0.45	+	.	ID=g2547.t2.intron1;Parent=g2547.t2;
OX637532.1_Linnaemya_tessellans_genome_assembly,_chromosome:_1	AUGUSTUS	CDS	60057045	60057309	0.49	+	1	ID=g2547.t2.CDS2;Parent=g2547.t2;
OX637532.1_Linnaemya_tessellans_genome_assembly,_chromosome:_1	AUGUSTUS	exon	60057045	60057309	.	+	.	ID=g2547.t2.exon2;Parent=g2547.t2;
OX637532.1_Linnaemya_tessellans_genome_assembly,_chromosome:_1	AUGUSTUS	stop_codon	60057307	60057309	.	+	0	ID=g2547.t2.stop1;Parent=g2547.t2;
OX637532.1_Linnaemya_tessellans_genome_assembly,_chromosome:_1	AUGUSTUS	gene	60061502	60062479	.	+	.	ID=g2548;
OX637532.1_Linnaemya_tessellans_genome_assembly,_chromosome:_1	AUGUSTUS	mRNA	60061502	60062479	0.39	+	.	ID=g2548.t1;Parent=g2548;
OX637532.1_Linnaemya_tessellans_genome_assembly,_chromosome:_1	AUGUSTUS	start_codon	60061502	60061504	.	+	0	ID=g2548.t1.start1;Parent=g2548.t1;
OX637532.1_Linnaemya_tessellans_genome_assembly,_chromosome:_1	AUGUSTUS	CDS	60061502	60061731	0.39	+	0	ID=g2548.t1.CDS1;Parent=g2548.t1;
OX637532.1_Linnaemya_tessellans_genome_assembly,_chromosome:_1	AUGUSTUS	exon	60061502	60061731	.	+	.	ID=g2548.t1.exon1;Parent=g2548.t1;
OX637532.1_Linnaemya_tessellans_genome_assembly,_chromosome:_1	AUGUSTUS	intron	60061732	60062142	0.39	+	.	ID=g2548.t1.intron1;Parent=g2548.t1;
OX637532.1_Linnaemya_tessellans_genome_assembly,_chromosome:_1	AUGUSTUS	CDS	60062143	60062479	0.53	+	1	ID=g2548.t1.CDS2;Parent=g2548.t1;
OX637532.1_Linnaemya_tessellans_genome_assembly,_chromosome:_1	AUGUSTUS	exon	60062143	60062479	.	+	.	ID=g2548.t1.exon2;Parent=g2548.t1;
OX637532.1_Linnaemya_tessellans_genome_assembly,_chromosome:_1	AUGUSTUS	stop_codon	60062477	60062479	.	+	0	ID=g2548.t1.stop1;Parent=g2548.t1;
OX637532.1_Linnaemya_tessellans_genome_assembly,_chromosome:_1	AUGUSTUS	gene	60084186	60084620	.	-	.	ID=g2549;
OX637532.1_Linnaemya_tessellans_genome_assembly,_chromosome:_1	AUGUSTUS	mRNA	60084186	60084620	1	-	.	ID=g2549.t1;Parent=g2549;
OX637532.1_Linnaemya_tessellans_genome_assembly,_chromosome:_1	AUGUSTUS	stop_codon	60084186	60084188	.	-	0	ID=g2549.t1.stop1;Parent=g2549.t1;
OX637532.1_Linnaemya_tessellans_genome_assembly,_chromosome:_1	AUGUSTUS	CDS	60084186	60084620	1	-	0	ID=g2549.t1.CDS1;Parent=g2549.t1;
OX637532.1_Linnaemya_tessellans_genome_assembly,_chromosome:_1	AUGUSTUS	exon	60084186	60084620	.	-	.	ID=g2549.t1.exon1;Parent=g2549.t1;
OX637532.1_Linnaemya_tessellans_genome_assembly,_chromosome:_1	AUGUSTUS	start_codon	60084618	60084620	.	-	0	ID=g2549.t1.start1;Parent=g2549.t1;
OX637532.1_Linnaemya_tessellans_genome_assembly,_chromosome:_1	AUGUSTUS	gene	60091616	60092481	.	+	.	ID=g2550;
OX637532.1_Linnaemya_tessellans_genome_assembly,_chromosome:_1	AUGUSTUS	mRNA	60091616	60092481	0.45	+	.	ID=g2550.t1;Parent=g2550;
OX637532.1_Linnaemya_tessellans_genome_assembly,_chromosome:_1	AUGUSTUS	start_codon	60091616	60091618	.	+	0	ID=g2550.t1.start1;Parent=g2550.t1;
OX637532.1_Linnaemya_tessellans_genome_assembly,_chromosome:_1	AUGUSTUS	CDS	60091616	60091775	0.83	+	0	ID=g2550.t1.CDS1;Parent=g2550.t1;
OX637532.1_Linnaemya_tessellans_genome_assembly,_chromosome:_1	AUGUSTUS	exon	60091616	60091775	.	+	.	ID=g2550.t1.exon1;Parent=g2550.t1;
OX637532.1_Linnaemya_tessellans_genome_assembly,_chromosome:_1	AUGUSTUS	intron	60091776	60092314	0.45	+	.	ID=g2550.t1.intron1;Parent=g2550.t1;
OX637532.1_Linnaemya_tessellans_genome_assembly,_chromosome:_1	AUGUSTUS	CDS	60092315	60092481	0.45	+	2	ID=g2550.t1.CDS2;Parent=g2550.t1;
OX637532.1_Linnaemya_tessellans_genome_assembly,_chromosome:_1	AUGUSTUS	exon	60092315	60092481	.	+	.	ID=g2550.t1.exon2;Parent=g2550.t1;
OX637532.1_Linnaemya_tessellans_genome_assembly,_chromosome:_1	AUGUSTUS	stop_codon	60092479	60092481	.	+	0	ID=g2550.t1.stop1;Parent=g2550.t1;
OX637532.1_Linnaemya_tessellans_genome_assembly,_chromosome:_1	AUGUSTUS	gene	60232989	60261394	.	-	.	ID=g2551;
OX637532.1_Linnaemya_tessellans_genome_assembly,_chromosome:_1	AUGUSTUS	mRNA	60232989	60261394	1	-	.	ID=g2551.t1;Parent=g2551;
OX637532.1_Linnaemya_tessellans_genome_assembly,_chromosome:_1	AUGUSTUS	stop_codon	60232989	60232991	.	-	0	ID=g2551.t1.stop1;Parent=g2551.t1;
OX637532.1_Linnaemya_tessellans_genome_assembly,_chromosome:_1	AUGUSTUS	CDS	60232989	60233113	1	-	2	ID=g2551.t1.CDS1;Parent=g2551.t1;
OX637532.1_Linnaemya_tessellans_genome_assembly,_chromosome:_1	AUGUSTUS	exon	60232989	60233113	.	-	.	ID=g2551.t1.exon1;Parent=g2551.t1;
OX637532.1_Linnaemya_tessellans_genome_assembly,_chromosome:_1	AUGUSTUS	intron	60233114	60234943	1	-	.	ID=g2551.t1.intron1;Parent=g2551.t1;
OX637532.1_Linnaemya_tessellans_genome_assembly,_chromosome:_1	AUGUSTUS	CDS	60234944	60235133	1	-	0	ID=g2551.t1.CDS2;Parent=g2551.t1;
OX637532.1_Linnaemya_tessellans_genome_assembly,_chromosome:_1	AUGUSTUS	exon	60234944	60235133	.	-	.	ID=g2551.t1.exon2;Parent=g2551.t1;
OX637532.1_Linnaemya_tessellans_genome_assembly,_chromosome:_1	AUGUSTUS	intron	60235134	60235197	1	-	.	ID=g2551.t1.intron2;Parent=g2551.t1;
OX637532.1_Linnaemya_tessellans_genome_assembly,_chromosome:_1	AUGUSTUS	CDS	60235198	60235456	1	-	1	ID=g2551.t1.CDS3;Parent=g2551.t1;
OX637532.1_Linnaemya_tessellans_genome_assembly,_chromosome:_1	AUGUSTUS	exon	60235198	60235456	.	-	.	ID=g2551.t1.exon3;Parent=g2551.t1;
OX637532.1_Linnaemya_tessellans_genome_assembly,_chromosome:_1	AUGUSTUS	intron	60235457	60260881	1	-	.	ID=g2551.t1.intron3;Parent=g2551.t1;
OX637532.1_Linnaemya_tessellans_genome_assembly,_chromosome:_1	AUGUSTUS	CDS	60260882	60261069	1	-	0	ID=g2551.t1.CDS4;Parent=g2551.t1;
OX637532.1_Linnaemya_tessellans_genome_assembly,_chromosome:_1	AUGUSTUS	exon	60260882	60261069	.	-	.	ID=g2551.t1.exon4;Parent=g2551.t1;
OX637532.1_Linnaemya_tessellans_genome_assembly,_chromosome:_1	AUGUSTUS	intron	60261070	60261126	1	-	.	ID=g2551.t1.intron4;Parent=g2551.t1;
OX637532.1_Linnaemya_tessellans_genome_assembly,_chromosome:_1	AUGUSTUS	CDS	60261127	60261242	1	-	2	ID=g2551.t1.CDS5;Parent=g2551.t1;
OX637532.1_Linnaemya_tessellans_genome_assembly,_chromosome:_1	AUGUSTUS	exon	60261127	60261242	.	-	.	ID=g2551.t1.exon5;Parent=g2551.t1;
OX637532.1_Linnaemya_tessellans_genome_assembly,_chromosome:_1	AUGUSTUS	intron	60261243	60261303	1	-	.	ID=g2551.t1.intron5;Parent=g2551.t1;
OX637532.1_Linnaemya_tessellans_genome_assembly,_chromosome:_1	AUGUSTUS	CDS	60261304	60261394	1	-	0	ID=g2551.t1.CDS6;Parent=g2551.t1;
OX637532.1_Linnaemya_tessellans_genome_assembly,_chromosome:_1	AUGUSTUS	exon	60261304	60261394	.	-	.	ID=g2551.t1.exon6;Parent=g2551.t1;
OX637532.1_Linnaemya_tessellans_genome_assembly,_chromosome:_1	AUGUSTUS	start_codon	60261392	60261394	.	-	0	ID=g2551.t1.start1;Parent=g2551.t1;
OX637532.1_Linnaemya_tessellans_genome_assembly,_chromosome:_1	GeneMark.hmm3	mRNA	60260878	60261394	.	-	.	ID=g2551.t2;Parent=g2551;
OX637532.1_Linnaemya_tessellans_genome_assembly,_chromosome:_1	GeneMark.hmm3	stop_codon	60260878	60260880	.	-	0	ID=g2551.t2.stop1;Parent=g2551.t2;
OX637532.1_Linnaemya_tessellans_genome_assembly,_chromosome:_1	GeneMark.hmm3	CDS	60260878	60261069	.	-	0	ID=g2551.t2.CDS1;Parent=g2551.t2;
OX637532.1_Linnaemya_tessellans_genome_assembly,_chromosome:_1	GeneMark.hmm3	exon	60260878	60261069	0	-	.	ID=g2551.t2.exon1;Parent=g2551.t2;
OX637532.1_Linnaemya_tessellans_genome_assembly,_chromosome:_1	GeneMark.hmm3	intron	60261070	60261126	.	-	2	ID=g2551.t2.intron1;Parent=g2551.t2;
OX637532.1_Linnaemya_tessellans_genome_assembly,_chromosome:_1	GeneMark.hmm3	CDS	60261127	60261242	.	-	2	ID=g2551.t2.CDS2;Parent=g2551.t2;
OX637532.1_Linnaemya_tessellans_genome_assembly,_chromosome:_1	GeneMark.hmm3	exon	60261127	60261242	0	-	.	ID=g2551.t2.exon2;Parent=g2551.t2;
OX637532.1_Linnaemya_tessellans_genome_assembly,_chromosome:_1	GeneMark.hmm3	intron	60261243	60261303	.	-	0	ID=g2551.t2.intron2;Parent=g2551.t2;
OX637532.1_Linnaemya_tessellans_genome_assembly,_chromosome:_1	GeneMark.hmm3	CDS	60261304	60261394	.	-	0	ID=g2551.t2.CDS3;Parent=g2551.t2;
OX637532.1_Linnaemya_tessellans_genome_assembly,_chromosome:_1	GeneMark.hmm3	exon	60261304	60261394	0	-	.	ID=g2551.t2.exon3;Parent=g2551.t2;
OX637532.1_Linnaemya_tessellans_genome_assembly,_chromosome:_1	GeneMark.hmm3	start_codon	60261392	60261394	.	-	0	ID=g2551.t2.start1;Parent=g2551.t2;
OX637532.1_Linnaemya_tessellans_genome_assembly,_chromosome:_1	AUGUSTUS	gene	60278764	60284645	.	-	.	ID=g2552;
OX637532.1_Linnaemya_tessellans_genome_assembly,_chromosome:_1	AUGUSTUS	mRNA	60278764	60284645	0.64	-	.	ID=g2552.t1;Parent=g2552;
OX637532.1_Linnaemya_tessellans_genome_assembly,_chromosome:_1	AUGUSTUS	stop_codon	60278764	60278766	.	-	0	ID=g2552.t1.stop1;Parent=g2552.t1;
OX637532.1_Linnaemya_tessellans_genome_assembly,_chromosome:_1	AUGUSTUS	CDS	60278764	60278953	0.67	-	1	ID=g2552.t1.CDS1;Parent=g2552.t1;
OX637532.1_Linnaemya_tessellans_genome_assembly,_chromosome:_1	AUGUSTUS	exon	60278764	60278953	.	-	.	ID=g2552.t1.exon1;Parent=g2552.t1;
OX637532.1_Linnaemya_tessellans_genome_assembly,_chromosome:_1	AUGUSTUS	intron	60278954	60283740	0.67	-	.	ID=g2552.t1.intron1;Parent=g2552.t1;
OX637532.1_Linnaemya_tessellans_genome_assembly,_chromosome:_1	AUGUSTUS	CDS	60283741	60284645	0.96	-	0	ID=g2552.t1.CDS2;Parent=g2552.t1;
OX637532.1_Linnaemya_tessellans_genome_assembly,_chromosome:_1	AUGUSTUS	exon	60283741	60284645	.	-	.	ID=g2552.t1.exon2;Parent=g2552.t1;
OX637532.1_Linnaemya_tessellans_genome_assembly,_chromosome:_1	AUGUSTUS	start_codon	60284643	60284645	.	-	0	ID=g2552.t1.start1;Parent=g2552.t1;
OX637532.1_Linnaemya_tessellans_genome_assembly,_chromosome:_1	AUGUSTUS	gene	60297998	60298237	.	+	.	ID=g2553;
OX637532.1_Linnaemya_tessellans_genome_assembly,_chromosome:_1	AUGUSTUS	mRNA	60297998	60298237	1	+	.	ID=g2553.t1;Parent=g2553;
OX637532.1_Linnaemya_tessellans_genome_assembly,_chromosome:_1	AUGUSTUS	start_codon	60297998	60298000	.	+	0	ID=g2553.t1.start1;Parent=g2553.t1;
OX637532.1_Linnaemya_tessellans_genome_assembly,_chromosome:_1	AUGUSTUS	CDS	60297998	60298237	1	+	0	ID=g2553.t1.CDS1;Parent=g2553.t1;
OX637532.1_Linnaemya_tessellans_genome_assembly,_chromosome:_1	AUGUSTUS	exon	60297998	60298237	.	+	.	ID=g2553.t1.exon1;Parent=g2553.t1;
OX637532.1_Linnaemya_tessellans_genome_assembly,_chromosome:_1	AUGUSTUS	stop_codon	60298235	60298237	.	+	0	ID=g2553.t1.stop1;Parent=g2553.t1;
OX637532.1_Linnaemya_tessellans_genome_assembly,_chromosome:_1	AUGUSTUS	gene	60298622	60299188	.	+	.	ID=g2554;
OX637532.1_Linnaemya_tessellans_genome_assembly,_chromosome:_1	AUGUSTUS	mRNA	60298622	60299188	0.61	+	.	ID=g2554.t1;Parent=g2554;
OX637532.1_Linnaemya_tessellans_genome_assembly,_chromosome:_1	AUGUSTUS	start_codon	60298622	60298624	.	+	0	ID=g2554.t1.start1;Parent=g2554.t1;
OX637532.1_Linnaemya_tessellans_genome_assembly,_chromosome:_1	AUGUSTUS	CDS	60298622	60299188	0.61	+	0	ID=g2554.t1.CDS1;Parent=g2554.t1;
OX637532.1_Linnaemya_tessellans_genome_assembly,_chromosome:_1	AUGUSTUS	exon	60298622	60299188	.	+	.	ID=g2554.t1.exon1;Parent=g2554.t1;
OX637532.1_Linnaemya_tessellans_genome_assembly,_chromosome:_1	AUGUSTUS	stop_codon	60299186	60299188	.	+	0	ID=g2554.t1.stop1;Parent=g2554.t1;
OX637532.1_Linnaemya_tessellans_genome_assembly,_chromosome:_1	AUGUSTUS	gene	60299665	60300253	.	+	.	ID=g2555;
OX637532.1_Linnaemya_tessellans_genome_assembly,_chromosome:_1	AUGUSTUS	mRNA	60299665	60300253	0.28	+	.	ID=g2555.t1;Parent=g2555;
OX637532.1_Linnaemya_tessellans_genome_assembly,_chromosome:_1	AUGUSTUS	start_codon	60299665	60299667	.	+	0	ID=g2555.t1.start1;Parent=g2555.t1;
OX637532.1_Linnaemya_tessellans_genome_assembly,_chromosome:_1	AUGUSTUS	CDS	60299665	60299821	0.28	+	0	ID=g2555.t1.CDS1;Parent=g2555.t1;
OX637532.1_Linnaemya_tessellans_genome_assembly,_chromosome:_1	AUGUSTUS	exon	60299665	60299821	.	+	.	ID=g2555.t1.exon1;Parent=g2555.t1;
OX637532.1_Linnaemya_tessellans_genome_assembly,_chromosome:_1	AUGUSTUS	intron	60299822	60300065	0.29	+	.	ID=g2555.t1.intron1;Parent=g2555.t1;
OX637532.1_Linnaemya_tessellans_genome_assembly,_chromosome:_1	AUGUSTUS	CDS	60300066	60300253	0.59	+	2	ID=g2555.t1.CDS2;Parent=g2555.t1;
OX637532.1_Linnaemya_tessellans_genome_assembly,_chromosome:_1	AUGUSTUS	exon	60300066	60300253	.	+	.	ID=g2555.t1.exon2;Parent=g2555.t1;
OX637532.1_Linnaemya_tessellans_genome_assembly,_chromosome:_1	AUGUSTUS	stop_codon	60300251	60300253	.	+	0	ID=g2555.t1.stop1;Parent=g2555.t1;
OX637532.1_Linnaemya_tessellans_genome_assembly,_chromosome:_1	AUGUSTUS	gene	60299928	60300167	.	-	.	ID=g2556;
OX637532.1_Linnaemya_tessellans_genome_assembly,_chromosome:_1	AUGUSTUS	mRNA	60299928	60300167	1	-	.	ID=g2556.t1;Parent=g2556;
OX637532.1_Linnaemya_tessellans_genome_assembly,_chromosome:_1	AUGUSTUS	stop_codon	60299928	60299930	.	-	0	ID=g2556.t1.stop1;Parent=g2556.t1;
OX637532.1_Linnaemya_tessellans_genome_assembly,_chromosome:_1	AUGUSTUS	CDS	60299928	60300167	1	-	0	ID=g2556.t1.CDS1;Parent=g2556.t1;
OX637532.1_Linnaemya_tessellans_genome_assembly,_chromosome:_1	AUGUSTUS	exon	60299928	60300167	.	-	.	ID=g2556.t1.exon1;Parent=g2556.t1;
OX637532.1_Linnaemya_tessellans_genome_assembly,_chromosome:_1	AUGUSTUS	start_codon	60300165	60300167	.	-	0	ID=g2556.t1.start1;Parent=g2556.t1;
OX637532.1_Linnaemya_tessellans_genome_assembly,_chromosome:_1	AUGUSTUS	gene	60300450	60304720	.	-	.	ID=g2557;
OX637532.1_Linnaemya_tessellans_genome_assembly,_chromosome:_1	AUGUSTUS	mRNA	60300450	60304720	0.45	-	.	ID=g2557.t1;Parent=g2557;
OX637532.1_Linnaemya_tessellans_genome_assembly,_chromosome:_1	AUGUSTUS	stop_codon	60300450	60300452	.	-	0	ID=g2557.t1.stop1;Parent=g2557.t1;
OX637532.1_Linnaemya_tessellans_genome_assembly,_chromosome:_1	AUGUSTUS	CDS	60300450	60302813	0.88	-	0	ID=g2557.t1.CDS1;Parent=g2557.t1;
OX637532.1_Linnaemya_tessellans_genome_assembly,_chromosome:_1	AUGUSTUS	exon	60300450	60302813	.	-	.	ID=g2557.t1.exon1;Parent=g2557.t1;
OX637532.1_Linnaemya_tessellans_genome_assembly,_chromosome:_1	AUGUSTUS	intron	60302814	60302929	0.63	-	.	ID=g2557.t1.intron1;Parent=g2557.t1;
OX637532.1_Linnaemya_tessellans_genome_assembly,_chromosome:_1	AUGUSTUS	CDS	60302930	60303038	0.68	-	1	ID=g2557.t1.CDS2;Parent=g2557.t1;
OX637532.1_Linnaemya_tessellans_genome_assembly,_chromosome:_1	AUGUSTUS	exon	60302930	60303038	.	-	.	ID=g2557.t1.exon2;Parent=g2557.t1;
OX637532.1_Linnaemya_tessellans_genome_assembly,_chromosome:_1	AUGUSTUS	intron	60303039	60303167	0.7	-	.	ID=g2557.t1.intron2;Parent=g2557.t1;
OX637532.1_Linnaemya_tessellans_genome_assembly,_chromosome:_1	AUGUSTUS	CDS	60303168	60303293	0.72	-	1	ID=g2557.t1.CDS3;Parent=g2557.t1;
OX637532.1_Linnaemya_tessellans_genome_assembly,_chromosome:_1	AUGUSTUS	exon	60303168	60303293	.	-	.	ID=g2557.t1.exon3;Parent=g2557.t1;
OX637532.1_Linnaemya_tessellans_genome_assembly,_chromosome:_1	AUGUSTUS	intron	60303294	60303395	0.96	-	.	ID=g2557.t1.intron3;Parent=g2557.t1;
OX637532.1_Linnaemya_tessellans_genome_assembly,_chromosome:_1	AUGUSTUS	CDS	60303396	60303492	0.72	-	2	ID=g2557.t1.CDS4;Parent=g2557.t1;
OX637532.1_Linnaemya_tessellans_genome_assembly,_chromosome:_1	AUGUSTUS	exon	60303396	60303492	.	-	.	ID=g2557.t1.exon4;Parent=g2557.t1;
OX637532.1_Linnaemya_tessellans_genome_assembly,_chromosome:_1	AUGUSTUS	intron	60303493	60303547	0.72	-	.	ID=g2557.t1.intron4;Parent=g2557.t1;
OX637532.1_Linnaemya_tessellans_genome_assembly,_chromosome:_1	AUGUSTUS	CDS	60303548	60304321	0.72	-	2	ID=g2557.t1.CDS5;Parent=g2557.t1;
OX637532.1_Linnaemya_tessellans_genome_assembly,_chromosome:_1	AUGUSTUS	exon	60303548	60304321	.	-	.	ID=g2557.t1.exon5;Parent=g2557.t1;
OX637532.1_Linnaemya_tessellans_genome_assembly,_chromosome:_1	AUGUSTUS	intron	60304322	60304422	0.99	-	.	ID=g2557.t1.intron5;Parent=g2557.t1;
OX637532.1_Linnaemya_tessellans_genome_assembly,_chromosome:_1	AUGUSTUS	CDS	60304423	60304720	0.99	-	0	ID=g2557.t1.CDS6;Parent=g2557.t1;
OX637532.1_Linnaemya_tessellans_genome_assembly,_chromosome:_1	AUGUSTUS	exon	60304423	60304720	.	-	.	ID=g2557.t1.exon6;Parent=g2557.t1;
OX637532.1_Linnaemya_tessellans_genome_assembly,_chromosome:_1	AUGUSTUS	start_codon	60304718	60304720	.	-	0	ID=g2557.t1.start1;Parent=g2557.t1;
OX637532.1_Linnaemya_tessellans_genome_assembly,_chromosome:_1	AUGUSTUS	gene	60306461	60311030	.	-	.	ID=g2558;
OX637532.1_Linnaemya_tessellans_genome_assembly,_chromosome:_1	AUGUSTUS	mRNA	60306461	60311030	0.45	-	.	ID=g2558.t1;Parent=g2558;
OX637532.1_Linnaemya_tessellans_genome_assembly,_chromosome:_1	AUGUSTUS	stop_codon	60306461	60306463	.	-	0	ID=g2558.t1.stop1;Parent=g2558.t1;
OX637532.1_Linnaemya_tessellans_genome_assembly,_chromosome:_1	AUGUSTUS	CDS	60306461	60306541	0.91	-	0	ID=g2558.t1.CDS1;Parent=g2558.t1;
OX637532.1_Linnaemya_tessellans_genome_assembly,_chromosome:_1	AUGUSTUS	exon	60306461	60306541	.	-	.	ID=g2558.t1.exon1;Parent=g2558.t1;
OX637532.1_Linnaemya_tessellans_genome_assembly,_chromosome:_1	AUGUSTUS	intron	60306542	60306683	0.69	-	.	ID=g2558.t1.intron1;Parent=g2558.t1;
OX637532.1_Linnaemya_tessellans_genome_assembly,_chromosome:_1	AUGUSTUS	CDS	60306684	60307583	0.57	-	0	ID=g2558.t1.CDS2;Parent=g2558.t1;
OX637532.1_Linnaemya_tessellans_genome_assembly,_chromosome:_1	AUGUSTUS	exon	60306684	60307583	.	-	.	ID=g2558.t1.exon2;Parent=g2558.t1;
OX637532.1_Linnaemya_tessellans_genome_assembly,_chromosome:_1	AUGUSTUS	intron	60307584	60307663	0.85	-	.	ID=g2558.t1.intron2;Parent=g2558.t1;
OX637532.1_Linnaemya_tessellans_genome_assembly,_chromosome:_1	AUGUSTUS	CDS	60307664	60307990	0.84	-	0	ID=g2558.t1.CDS3;Parent=g2558.t1;
OX637532.1_Linnaemya_tessellans_genome_assembly,_chromosome:_1	AUGUSTUS	exon	60307664	60307990	.	-	.	ID=g2558.t1.exon3;Parent=g2558.t1;
OX637532.1_Linnaemya_tessellans_genome_assembly,_chromosome:_1	AUGUSTUS	intron	60307991	60308335	0.91	-	.	ID=g2558.t1.intron3;Parent=g2558.t1;
OX637532.1_Linnaemya_tessellans_genome_assembly,_chromosome:_1	AUGUSTUS	CDS	60308336	60309935	0.87	-	1	ID=g2558.t1.CDS4;Parent=g2558.t1;
OX637532.1_Linnaemya_tessellans_genome_assembly,_chromosome:_1	AUGUSTUS	exon	60308336	60309935	.	-	.	ID=g2558.t1.exon4;Parent=g2558.t1;
OX637532.1_Linnaemya_tessellans_genome_assembly,_chromosome:_1	AUGUSTUS	intron	60309936	60310032	0.89	-	.	ID=g2558.t1.intron4;Parent=g2558.t1;
OX637532.1_Linnaemya_tessellans_genome_assembly,_chromosome:_1	AUGUSTUS	CDS	60310033	60311030	0.94	-	0	ID=g2558.t1.CDS5;Parent=g2558.t1;
OX637532.1_Linnaemya_tessellans_genome_assembly,_chromosome:_1	AUGUSTUS	exon	60310033	60311030	.	-	.	ID=g2558.t1.exon5;Parent=g2558.t1;
OX637532.1_Linnaemya_tessellans_genome_assembly,_chromosome:_1	AUGUSTUS	start_codon	60311028	60311030	.	-	0	ID=g2558.t1.start1;Parent=g2558.t1;
OX637532.1_Linnaemya_tessellans_genome_assembly,_chromosome:_1	AUGUSTUS	mRNA	60306461	60307807	0.36	-	.	ID=g2558.t2;Parent=g2558;
OX637532.1_Linnaemya_tessellans_genome_assembly,_chromosome:_1	AUGUSTUS	stop_codon	60306461	60306463	.	-	0	ID=g2558.t2.stop1;Parent=g2558.t2;
OX637532.1_Linnaemya_tessellans_genome_assembly,_chromosome:_1	AUGUSTUS	CDS	60306461	60306541	0.8	-	0	ID=g2558.t2.CDS1;Parent=g2558.t2;
OX637532.1_Linnaemya_tessellans_genome_assembly,_chromosome:_1	AUGUSTUS	exon	60306461	60306541	.	-	.	ID=g2558.t2.exon1;Parent=g2558.t2;
OX637532.1_Linnaemya_tessellans_genome_assembly,_chromosome:_1	AUGUSTUS	intron	60306542	60306683	0.57	-	.	ID=g2558.t2.intron1;Parent=g2558.t2;
OX637532.1_Linnaemya_tessellans_genome_assembly,_chromosome:_1	AUGUSTUS	CDS	60306684	60307583	0.51	-	0	ID=g2558.t2.CDS2;Parent=g2558.t2;
OX637532.1_Linnaemya_tessellans_genome_assembly,_chromosome:_1	AUGUSTUS	exon	60306684	60307583	.	-	.	ID=g2558.t2.exon2;Parent=g2558.t2;
OX637532.1_Linnaemya_tessellans_genome_assembly,_chromosome:_1	AUGUSTUS	intron	60307584	60307663	0.93	-	.	ID=g2558.t2.intron2;Parent=g2558.t2;
OX637532.1_Linnaemya_tessellans_genome_assembly,_chromosome:_1	AUGUSTUS	CDS	60307664	60307807	0.6	-	0	ID=g2558.t2.CDS3;Parent=g2558.t2;
OX637532.1_Linnaemya_tessellans_genome_assembly,_chromosome:_1	AUGUSTUS	exon	60307664	60307807	.	-	.	ID=g2558.t2.exon3;Parent=g2558.t2;
OX637532.1_Linnaemya_tessellans_genome_assembly,_chromosome:_1	AUGUSTUS	start_codon	60307805	60307807	.	-	0	ID=g2558.t2.start1;Parent=g2558.t2;
OX637532.1_Linnaemya_tessellans_genome_assembly,_chromosome:_1	AUGUSTUS	mRNA	60306461	60308644	0.46	-	.	ID=g2558.t3;Parent=g2558;
OX637532.1_Linnaemya_tessellans_genome_assembly,_chromosome:_1	AUGUSTUS	stop_codon	60306461	60306463	.	-	0	ID=g2558.t3.stop1;Parent=g2558.t3;
OX637532.1_Linnaemya_tessellans_genome_assembly,_chromosome:_1	AUGUSTUS	CDS	60306461	60306541	0.93	-	0	ID=g2558.t3.CDS1;Parent=g2558.t3;
OX637532.1_Linnaemya_tessellans_genome_assembly,_chromosome:_1	AUGUSTUS	exon	60306461	60306541	.	-	.	ID=g2558.t3.exon1;Parent=g2558.t3;
OX637532.1_Linnaemya_tessellans_genome_assembly,_chromosome:_1	AUGUSTUS	intron	60306542	60306683	0.68	-	.	ID=g2558.t3.intron1;Parent=g2558.t3;
OX637532.1_Linnaemya_tessellans_genome_assembly,_chromosome:_1	AUGUSTUS	CDS	60306684	60307583	0.61	-	0	ID=g2558.t3.CDS2;Parent=g2558.t3;
OX637532.1_Linnaemya_tessellans_genome_assembly,_chromosome:_1	AUGUSTUS	exon	60306684	60307583	.	-	.	ID=g2558.t3.exon2;Parent=g2558.t3;
OX637532.1_Linnaemya_tessellans_genome_assembly,_chromosome:_1	AUGUSTUS	intron	60307584	60307663	0.85	-	.	ID=g2558.t3.intron2;Parent=g2558.t3;
OX637532.1_Linnaemya_tessellans_genome_assembly,_chromosome:_1	AUGUSTUS	CDS	60307664	60307990	0.87	-	0	ID=g2558.t3.CDS3;Parent=g2558.t3;
OX637532.1_Linnaemya_tessellans_genome_assembly,_chromosome:_1	AUGUSTUS	exon	60307664	60307990	.	-	.	ID=g2558.t3.exon3;Parent=g2558.t3;
OX637532.1_Linnaemya_tessellans_genome_assembly,_chromosome:_1	AUGUSTUS	intron	60307991	60308335	0.96	-	.	ID=g2558.t3.intron3;Parent=g2558.t3;
OX637532.1_Linnaemya_tessellans_genome_assembly,_chromosome:_1	AUGUSTUS	CDS	60308336	60308644	0.8	-	0	ID=g2558.t3.CDS4;Parent=g2558.t3;
OX637532.1_Linnaemya_tessellans_genome_assembly,_chromosome:_1	AUGUSTUS	exon	60308336	60308644	.	-	.	ID=g2558.t3.exon4;Parent=g2558.t3;
OX637532.1_Linnaemya_tessellans_genome_assembly,_chromosome:_1	AUGUSTUS	start_codon	60308642	60308644	.	-	0	ID=g2558.t3.start1;Parent=g2558.t3;
OX637532.1_Linnaemya_tessellans_genome_assembly,_chromosome:_1	AUGUSTUS	gene	60319482	60320305	.	-	.	ID=g2559;
OX637532.1_Linnaemya_tessellans_genome_assembly,_chromosome:_1	AUGUSTUS	mRNA	60319482	60320305	0.8	-	.	ID=g2559.t1;Parent=g2559;
OX637532.1_Linnaemya_tessellans_genome_assembly,_chromosome:_1	AUGUSTUS	stop_codon	60319482	60319484	.	-	0	ID=g2559.t1.stop1;Parent=g2559.t1;
OX637532.1_Linnaemya_tessellans_genome_assembly,_chromosome:_1	AUGUSTUS	CDS	60319482	60319967	0.99	-	0	ID=g2559.t1.CDS1;Parent=g2559.t1;
OX637532.1_Linnaemya_tessellans_genome_assembly,_chromosome:_1	AUGUSTUS	exon	60319482	60319967	.	-	.	ID=g2559.t1.exon1;Parent=g2559.t1;
OX637532.1_Linnaemya_tessellans_genome_assembly,_chromosome:_1	AUGUSTUS	intron	60319968	60320023	0.81	-	.	ID=g2559.t1.intron1;Parent=g2559.t1;
OX637532.1_Linnaemya_tessellans_genome_assembly,_chromosome:_1	AUGUSTUS	CDS	60320024	60320305	0.81	-	0	ID=g2559.t1.CDS2;Parent=g2559.t1;
OX637532.1_Linnaemya_tessellans_genome_assembly,_chromosome:_1	AUGUSTUS	exon	60320024	60320305	.	-	.	ID=g2559.t1.exon2;Parent=g2559.t1;
OX637532.1_Linnaemya_tessellans_genome_assembly,_chromosome:_1	AUGUSTUS	start_codon	60320303	60320305	.	-	0	ID=g2559.t1.start1;Parent=g2559.t1;
OX637532.1_Linnaemya_tessellans_genome_assembly,_chromosome:_1	AUGUSTUS	gene	60320894	60321640	.	+	.	ID=g2560;
OX637532.1_Linnaemya_tessellans_genome_assembly,_chromosome:_1	AUGUSTUS	mRNA	60320894	60321640	1	+	.	ID=g2560.t1;Parent=g2560;
OX637532.1_Linnaemya_tessellans_genome_assembly,_chromosome:_1	AUGUSTUS	start_codon	60320894	60320896	.	+	0	ID=g2560.t1.start1;Parent=g2560.t1;
OX637532.1_Linnaemya_tessellans_genome_assembly,_chromosome:_1	AUGUSTUS	CDS	60320894	60321640	1	+	0	ID=g2560.t1.CDS1;Parent=g2560.t1;
OX637532.1_Linnaemya_tessellans_genome_assembly,_chromosome:_1	AUGUSTUS	exon	60320894	60321640	.	+	.	ID=g2560.t1.exon1;Parent=g2560.t1;
OX637532.1_Linnaemya_tessellans_genome_assembly,_chromosome:_1	AUGUSTUS	stop_codon	60321638	60321640	.	+	0	ID=g2560.t1.stop1;Parent=g2560.t1;
OX637532.1_Linnaemya_tessellans_genome_assembly,_chromosome:_1	AUGUSTUS	gene	60331298	60333181	.	-	.	ID=g2561;
OX637532.1_Linnaemya_tessellans_genome_assembly,_chromosome:_1	AUGUSTUS	mRNA	60331298	60333181	0.33	-	.	ID=g2561.t1;Parent=g2561;
OX637532.1_Linnaemya_tessellans_genome_assembly,_chromosome:_1	AUGUSTUS	stop_codon	60331298	60331300	.	-	0	ID=g2561.t1.stop1;Parent=g2561.t1;
OX637532.1_Linnaemya_tessellans_genome_assembly,_chromosome:_1	AUGUSTUS	CDS	60331298	60331488	0.5	-	2	ID=g2561.t1.CDS1;Parent=g2561.t1;
OX637532.1_Linnaemya_tessellans_genome_assembly,_chromosome:_1	AUGUSTUS	exon	60331298	60331488	.	-	.	ID=g2561.t1.exon1;Parent=g2561.t1;
OX637532.1_Linnaemya_tessellans_genome_assembly,_chromosome:_1	AUGUSTUS	intron	60331489	60332402	0.48	-	.	ID=g2561.t1.intron1;Parent=g2561.t1;
OX637532.1_Linnaemya_tessellans_genome_assembly,_chromosome:_1	AUGUSTUS	CDS	60332403	60333077	0.45	-	2	ID=g2561.t1.CDS2;Parent=g2561.t1;
OX637532.1_Linnaemya_tessellans_genome_assembly,_chromosome:_1	AUGUSTUS	exon	60332403	60333077	.	-	.	ID=g2561.t1.exon2;Parent=g2561.t1;
OX637532.1_Linnaemya_tessellans_genome_assembly,_chromosome:_1	AUGUSTUS	intron	60333078	60333150	0.69	-	.	ID=g2561.t1.intron2;Parent=g2561.t1;
OX637532.1_Linnaemya_tessellans_genome_assembly,_chromosome:_1	AUGUSTUS	CDS	60333151	60333181	0.9	-	0	ID=g2561.t1.CDS3;Parent=g2561.t1;
OX637532.1_Linnaemya_tessellans_genome_assembly,_chromosome:_1	AUGUSTUS	exon	60333151	60333181	.	-	.	ID=g2561.t1.exon3;Parent=g2561.t1;
OX637532.1_Linnaemya_tessellans_genome_assembly,_chromosome:_1	AUGUSTUS	start_codon	60333179	60333181	.	-	0	ID=g2561.t1.start1;Parent=g2561.t1;
OX637532.1_Linnaemya_tessellans_genome_assembly,_chromosome:_1	AUGUSTUS	gene	60341297	60341629	.	+	.	ID=g2562;
OX637532.1_Linnaemya_tessellans_genome_assembly,_chromosome:_1	AUGUSTUS	mRNA	60341297	60341629	0.91	+	.	ID=g2562.t1;Parent=g2562;
OX637532.1_Linnaemya_tessellans_genome_assembly,_chromosome:_1	AUGUSTUS	start_codon	60341297	60341299	.	+	0	ID=g2562.t1.start1;Parent=g2562.t1;
OX637532.1_Linnaemya_tessellans_genome_assembly,_chromosome:_1	AUGUSTUS	CDS	60341297	60341629	0.91	+	0	ID=g2562.t1.CDS1;Parent=g2562.t1;
OX637532.1_Linnaemya_tessellans_genome_assembly,_chromosome:_1	AUGUSTUS	exon	60341297	60341629	.	+	.	ID=g2562.t1.exon1;Parent=g2562.t1;
OX637532.1_Linnaemya_tessellans_genome_assembly,_chromosome:_1	AUGUSTUS	stop_codon	60341627	60341629	.	+	0	ID=g2562.t1.stop1;Parent=g2562.t1;
OX637532.1_Linnaemya_tessellans_genome_assembly,_chromosome:_1	AUGUSTUS	gene	60347479	60348231	.	-	.	ID=g2563;
OX637532.1_Linnaemya_tessellans_genome_assembly,_chromosome:_1	AUGUSTUS	mRNA	60347479	60348231	1	-	.	ID=g2563.t1;Parent=g2563;
OX637532.1_Linnaemya_tessellans_genome_assembly,_chromosome:_1	AUGUSTUS	stop_codon	60347479	60347481	.	-	0	ID=g2563.t1.stop1;Parent=g2563.t1;
OX637532.1_Linnaemya_tessellans_genome_assembly,_chromosome:_1	AUGUSTUS	CDS	60347479	60348231	1	-	0	ID=g2563.t1.CDS1;Parent=g2563.t1;
OX637532.1_Linnaemya_tessellans_genome_assembly,_chromosome:_1	AUGUSTUS	exon	60347479	60348231	.	-	.	ID=g2563.t1.exon1;Parent=g2563.t1;
OX637532.1_Linnaemya_tessellans_genome_assembly,_chromosome:_1	AUGUSTUS	start_codon	60348229	60348231	.	-	0	ID=g2563.t1.start1;Parent=g2563.t1;
OX637532.1_Linnaemya_tessellans_genome_assembly,_chromosome:_1	AUGUSTUS	gene	60363963	60364335	.	-	.	ID=g2564;
OX637532.1_Linnaemya_tessellans_genome_assembly,_chromosome:_1	AUGUSTUS	mRNA	60363963	60364335	.	-	.	ID=g2564.t1;Parent=g2564;
OX637532.1_Linnaemya_tessellans_genome_assembly,_chromosome:_1	AUGUSTUS	stop_codon	60363963	60363965	.	-	0	ID=g2564.t1.stop1;Parent=g2564.t1;
OX637532.1_Linnaemya_tessellans_genome_assembly,_chromosome:_1	AUGUSTUS	CDS	60363963	60364278	0.52	-	1	ID=g2564.t1.CDS1;Parent=g2564.t1;
OX637532.1_Linnaemya_tessellans_genome_assembly,_chromosome:_1	AUGUSTUS	exon	60363963	60364278	.	-	.	ID=g2564.t1.exon1;Parent=g2564.t1;
OX637532.1_Linnaemya_tessellans_genome_assembly,_chromosome:_1	AUGUSTUS	intron	60364279	60364330	.	-	.	ID=g2564.t1.intron1;Parent=g2564.t1;
OX637532.1_Linnaemya_tessellans_genome_assembly,_chromosome:_1	AUGUSTUS	CDS	60364331	60364335	0.01	-	0	ID=g2564.t1.CDS2;Parent=g2564.t1;
OX637532.1_Linnaemya_tessellans_genome_assembly,_chromosome:_1	AUGUSTUS	exon	60364331	60364335	.	-	.	ID=g2564.t1.exon2;Parent=g2564.t1;
OX637532.1_Linnaemya_tessellans_genome_assembly,_chromosome:_1	AUGUSTUS	start_codon	60364333	60364335	.	-	0	ID=g2564.t1.start1;Parent=g2564.t1;
OX637532.1_Linnaemya_tessellans_genome_assembly,_chromosome:_1	AUGUSTUS	gene	60366799	60367050	.	-	.	ID=g2565;
OX637532.1_Linnaemya_tessellans_genome_assembly,_chromosome:_1	AUGUSTUS	mRNA	60366799	60367050	1	-	.	ID=g2565.t1;Parent=g2565;
OX637532.1_Linnaemya_tessellans_genome_assembly,_chromosome:_1	AUGUSTUS	stop_codon	60366799	60366801	.	-	0	ID=g2565.t1.stop1;Parent=g2565.t1;
OX637532.1_Linnaemya_tessellans_genome_assembly,_chromosome:_1	AUGUSTUS	CDS	60366799	60367050	1	-	0	ID=g2565.t1.CDS1;Parent=g2565.t1;
OX637532.1_Linnaemya_tessellans_genome_assembly,_chromosome:_1	AUGUSTUS	exon	60366799	60367050	.	-	.	ID=g2565.t1.exon1;Parent=g2565.t1;
OX637532.1_Linnaemya_tessellans_genome_assembly,_chromosome:_1	AUGUSTUS	start_codon	60367048	60367050	.	-	0	ID=g2565.t1.start1;Parent=g2565.t1;
OX637532.1_Linnaemya_tessellans_genome_assembly,_chromosome:_1	AUGUSTUS	gene	60390301	60390639	.	-	.	ID=g2566;
OX637532.1_Linnaemya_tessellans_genome_assembly,_chromosome:_1	AUGUSTUS	mRNA	60390301	60390639	1	-	.	ID=g2566.t1;Parent=g2566;
OX637532.1_Linnaemya_tessellans_genome_assembly,_chromosome:_1	AUGUSTUS	stop_codon	60390301	60390303	.	-	0	ID=g2566.t1.stop1;Parent=g2566.t1;
OX637532.1_Linnaemya_tessellans_genome_assembly,_chromosome:_1	AUGUSTUS	CDS	60390301	60390639	1	-	0	ID=g2566.t1.CDS1;Parent=g2566.t1;
OX637532.1_Linnaemya_tessellans_genome_assembly,_chromosome:_1	AUGUSTUS	exon	60390301	60390639	.	-	.	ID=g2566.t1.exon1;Parent=g2566.t1;
OX637532.1_Linnaemya_tessellans_genome_assembly,_chromosome:_1	AUGUSTUS	start_codon	60390637	60390639	.	-	0	ID=g2566.t1.start1;Parent=g2566.t1;
OX637532.1_Linnaemya_tessellans_genome_assembly,_chromosome:_1	AUGUSTUS	gene	60392382	60394067	.	+	.	ID=g2567;
OX637532.1_Linnaemya_tessellans_genome_assembly,_chromosome:_1	AUGUSTUS	mRNA	60392382	60394067	0.92	+	.	ID=g2567.t1;Parent=g2567;
OX637532.1_Linnaemya_tessellans_genome_assembly,_chromosome:_1	AUGUSTUS	start_codon	60392382	60392384	.	+	0	ID=g2567.t1.start1;Parent=g2567.t1;
OX637532.1_Linnaemya_tessellans_genome_assembly,_chromosome:_1	AUGUSTUS	CDS	60392382	60394067	0.92	+	0	ID=g2567.t1.CDS1;Parent=g2567.t1;
OX637532.1_Linnaemya_tessellans_genome_assembly,_chromosome:_1	AUGUSTUS	exon	60392382	60394067	.	+	.	ID=g2567.t1.exon1;Parent=g2567.t1;
OX637532.1_Linnaemya_tessellans_genome_assembly,_chromosome:_1	AUGUSTUS	stop_codon	60394065	60394067	.	+	0	ID=g2567.t1.stop1;Parent=g2567.t1;
OX637532.1_Linnaemya_tessellans_genome_assembly,_chromosome:_1	AUGUSTUS	gene	60450978	60451319	.	-	.	ID=g2568;
OX637532.1_Linnaemya_tessellans_genome_assembly,_chromosome:_1	AUGUSTUS	mRNA	60450978	60451319	0.71	-	.	ID=g2568.t1;Parent=g2568;
OX637532.1_Linnaemya_tessellans_genome_assembly,_chromosome:_1	AUGUSTUS	stop_codon	60450978	60450980	.	-	0	ID=g2568.t1.stop1;Parent=g2568.t1;
OX637532.1_Linnaemya_tessellans_genome_assembly,_chromosome:_1	AUGUSTUS	CDS	60450978	60451319	0.71	-	0	ID=g2568.t1.CDS1;Parent=g2568.t1;
OX637532.1_Linnaemya_tessellans_genome_assembly,_chromosome:_1	AUGUSTUS	exon	60450978	60451319	.	-	.	ID=g2568.t1.exon1;Parent=g2568.t1;
OX637532.1_Linnaemya_tessellans_genome_assembly,_chromosome:_1	AUGUSTUS	start_codon	60451317	60451319	.	-	0	ID=g2568.t1.start1;Parent=g2568.t1;
OX637532.1_Linnaemya_tessellans_genome_assembly,_chromosome:_1	AUGUSTUS	gene	60451395	60454505	.	-	.	ID=g2569;
OX637532.1_Linnaemya_tessellans_genome_assembly,_chromosome:_1	AUGUSTUS	mRNA	60451395	60454505	0.25	-	.	ID=g2569.t1;Parent=g2569;
OX637532.1_Linnaemya_tessellans_genome_assembly,_chromosome:_1	AUGUSTUS	stop_codon	60451395	60451397	.	-	0	ID=g2569.t1.stop1;Parent=g2569.t1;
OX637532.1_Linnaemya_tessellans_genome_assembly,_chromosome:_1	AUGUSTUS	CDS	60451395	60451438	0.59	-	2	ID=g2569.t1.CDS1;Parent=g2569.t1;
OX637532.1_Linnaemya_tessellans_genome_assembly,_chromosome:_1	AUGUSTUS	exon	60451395	60451438	.	-	.	ID=g2569.t1.exon1;Parent=g2569.t1;
OX637532.1_Linnaemya_tessellans_genome_assembly,_chromosome:_1	AUGUSTUS	intron	60451439	60451486	0.62	-	.	ID=g2569.t1.intron1;Parent=g2569.t1;
OX637532.1_Linnaemya_tessellans_genome_assembly,_chromosome:_1	AUGUSTUS	CDS	60451487	60451868	0.97	-	0	ID=g2569.t1.CDS2;Parent=g2569.t1;
OX637532.1_Linnaemya_tessellans_genome_assembly,_chromosome:_1	AUGUSTUS	exon	60451487	60451868	.	-	.	ID=g2569.t1.exon2;Parent=g2569.t1;
OX637532.1_Linnaemya_tessellans_genome_assembly,_chromosome:_1	AUGUSTUS	intron	60451869	60452406	0.92	-	.	ID=g2569.t1.intron2;Parent=g2569.t1;
OX637532.1_Linnaemya_tessellans_genome_assembly,_chromosome:_1	AUGUSTUS	CDS	60452407	60452844	0.63	-	0	ID=g2569.t1.CDS3;Parent=g2569.t1;
OX637532.1_Linnaemya_tessellans_genome_assembly,_chromosome:_1	AUGUSTUS	exon	60452407	60452844	.	-	.	ID=g2569.t1.exon3;Parent=g2569.t1;
OX637532.1_Linnaemya_tessellans_genome_assembly,_chromosome:_1	AUGUSTUS	intron	60452845	60453758	0.47	-	.	ID=g2569.t1.intron3;Parent=g2569.t1;
OX637532.1_Linnaemya_tessellans_genome_assembly,_chromosome:_1	AUGUSTUS	CDS	60453759	60454505	0.41	-	0	ID=g2569.t1.CDS4;Parent=g2569.t1;
OX637532.1_Linnaemya_tessellans_genome_assembly,_chromosome:_1	AUGUSTUS	exon	60453759	60454505	.	-	.	ID=g2569.t1.exon4;Parent=g2569.t1;
OX637532.1_Linnaemya_tessellans_genome_assembly,_chromosome:_1	AUGUSTUS	start_codon	60454503	60454505	.	-	0	ID=g2569.t1.start1;Parent=g2569.t1;
OX637532.1_Linnaemya_tessellans_genome_assembly,_chromosome:_1	AUGUSTUS	gene	60461060	60461373	.	-	.	ID=g2570;
OX637532.1_Linnaemya_tessellans_genome_assembly,_chromosome:_1	AUGUSTUS	mRNA	60461060	60461373	0.65	-	.	ID=g2570.t1;Parent=g2570;
OX637532.1_Linnaemya_tessellans_genome_assembly,_chromosome:_1	AUGUSTUS	stop_codon	60461060	60461062	.	-	0	ID=g2570.t1.stop1;Parent=g2570.t1;
OX637532.1_Linnaemya_tessellans_genome_assembly,_chromosome:_1	AUGUSTUS	CDS	60461060	60461171	0.65	-	1	ID=g2570.t1.CDS1;Parent=g2570.t1;
OX637532.1_Linnaemya_tessellans_genome_assembly,_chromosome:_1	AUGUSTUS	exon	60461060	60461171	.	-	.	ID=g2570.t1.exon1;Parent=g2570.t1;
OX637532.1_Linnaemya_tessellans_genome_assembly,_chromosome:_1	AUGUSTUS	intron	60461172	60461254	0.65	-	.	ID=g2570.t1.intron1;Parent=g2570.t1;
OX637532.1_Linnaemya_tessellans_genome_assembly,_chromosome:_1	AUGUSTUS	CDS	60461255	60461373	0.83	-	0	ID=g2570.t1.CDS2;Parent=g2570.t1;
OX637532.1_Linnaemya_tessellans_genome_assembly,_chromosome:_1	AUGUSTUS	exon	60461255	60461373	.	-	.	ID=g2570.t1.exon2;Parent=g2570.t1;
OX637532.1_Linnaemya_tessellans_genome_assembly,_chromosome:_1	AUGUSTUS	start_codon	60461371	60461373	.	-	0	ID=g2570.t1.start1;Parent=g2570.t1;
OX637532.1_Linnaemya_tessellans_genome_assembly,_chromosome:_1	AUGUSTUS	gene	60461251	60473228	.	-	.	ID=g2571;
OX637532.1_Linnaemya_tessellans_genome_assembly,_chromosome:_1	AUGUSTUS	mRNA	60472896	60473228	1	-	.	ID=g2571.t1;Parent=g2571;
OX637532.1_Linnaemya_tessellans_genome_assembly,_chromosome:_1	AUGUSTUS	stop_codon	60472896	60472898	.	-	0	ID=g2571.t1.stop1;Parent=g2571.t1;
OX637532.1_Linnaemya_tessellans_genome_assembly,_chromosome:_1	AUGUSTUS	CDS	60472896	60473228	1	-	0	ID=g2571.t1.CDS1;Parent=g2571.t1;
OX637532.1_Linnaemya_tessellans_genome_assembly,_chromosome:_1	AUGUSTUS	exon	60472896	60473228	.	-	.	ID=g2571.t1.exon1;Parent=g2571.t1;
OX637532.1_Linnaemya_tessellans_genome_assembly,_chromosome:_1	AUGUSTUS	start_codon	60473226	60473228	.	-	0	ID=g2571.t1.start1;Parent=g2571.t1;
OX637532.1_Linnaemya_tessellans_genome_assembly,_chromosome:_1	AUGUSTUS	mRNA	60461251	60473228	0.58	-	.	ID=g2571.t2;Parent=g2571;
OX637532.1_Linnaemya_tessellans_genome_assembly,_chromosome:_1	AUGUSTUS	stop_codon	60461251	60461253	.	-	0	ID=g2571.t2.stop1;Parent=g2571.t2;
OX637532.1_Linnaemya_tessellans_genome_assembly,_chromosome:_1	AUGUSTUS	CDS	60461251	60461357	0.58	-	2	ID=g2571.t2.CDS1;Parent=g2571.t2;
OX637532.1_Linnaemya_tessellans_genome_assembly,_chromosome:_1	AUGUSTUS	exon	60461251	60461357	.	-	.	ID=g2571.t2.exon1;Parent=g2571.t2;
OX637532.1_Linnaemya_tessellans_genome_assembly,_chromosome:_1	AUGUSTUS	intron	60461358	60472924	0.59	-	.	ID=g2571.t2.intron1;Parent=g2571.t2;
OX637532.1_Linnaemya_tessellans_genome_assembly,_chromosome:_1	AUGUSTUS	CDS	60472925	60473228	0.59	-	0	ID=g2571.t2.CDS2;Parent=g2571.t2;
OX637532.1_Linnaemya_tessellans_genome_assembly,_chromosome:_1	AUGUSTUS	exon	60472925	60473228	.	-	.	ID=g2571.t2.exon2;Parent=g2571.t2;
OX637532.1_Linnaemya_tessellans_genome_assembly,_chromosome:_1	AUGUSTUS	start_codon	60473226	60473228	.	-	0	ID=g2571.t2.start1;Parent=g2571.t2;
OX637532.1_Linnaemya_tessellans_genome_assembly,_chromosome:_1	AUGUSTUS	gene	60473695	60474066	.	-	.	ID=g2572;
OX637532.1_Linnaemya_tessellans_genome_assembly,_chromosome:_1	AUGUSTUS	mRNA	60473695	60474066	0.61	-	.	ID=g2572.t1;Parent=g2572;
OX637532.1_Linnaemya_tessellans_genome_assembly,_chromosome:_1	AUGUSTUS	stop_codon	60473695	60473697	.	-	0	ID=g2572.t1.stop1;Parent=g2572.t1;
OX637532.1_Linnaemya_tessellans_genome_assembly,_chromosome:_1	AUGUSTUS	CDS	60473695	60474066	0.61	-	0	ID=g2572.t1.CDS1;Parent=g2572.t1;
OX637532.1_Linnaemya_tessellans_genome_assembly,_chromosome:_1	AUGUSTUS	exon	60473695	60474066	.	-	.	ID=g2572.t1.exon1;Parent=g2572.t1;
OX637532.1_Linnaemya_tessellans_genome_assembly,_chromosome:_1	AUGUSTUS	start_codon	60474064	60474066	.	-	0	ID=g2572.t1.start1;Parent=g2572.t1;
OX637532.1_Linnaemya_tessellans_genome_assembly,_chromosome:_1	AUGUSTUS	gene	60475216	60475929	.	-	.	ID=g2573;
OX637532.1_Linnaemya_tessellans_genome_assembly,_chromosome:_1	AUGUSTUS	mRNA	60475216	60475929	1	-	.	ID=g2573.t1;Parent=g2573;
OX637532.1_Linnaemya_tessellans_genome_assembly,_chromosome:_1	AUGUSTUS	stop_codon	60475216	60475218	.	-	0	ID=g2573.t1.stop1;Parent=g2573.t1;
OX637532.1_Linnaemya_tessellans_genome_assembly,_chromosome:_1	AUGUSTUS	CDS	60475216	60475929	1	-	0	ID=g2573.t1.CDS1;Parent=g2573.t1;
OX637532.1_Linnaemya_tessellans_genome_assembly,_chromosome:_1	AUGUSTUS	exon	60475216	60475929	.	-	.	ID=g2573.t1.exon1;Parent=g2573.t1;
OX637532.1_Linnaemya_tessellans_genome_assembly,_chromosome:_1	AUGUSTUS	start_codon	60475927	60475929	.	-	0	ID=g2573.t1.start1;Parent=g2573.t1;
OX637532.1_Linnaemya_tessellans_genome_assembly,_chromosome:_1	AUGUSTUS	gene	60475472	60475929	.	-	.	ID=g2574;
OX637532.1_Linnaemya_tessellans_genome_assembly,_chromosome:_1	AUGUSTUS	mRNA	60475472	60475929	0.6	-	.	ID=g2574.t1;Parent=g2574;
OX637532.1_Linnaemya_tessellans_genome_assembly,_chromosome:_1	AUGUSTUS	stop_codon	60475472	60475474	.	-	0	ID=g2574.t1.stop1;Parent=g2574.t1;
OX637532.1_Linnaemya_tessellans_genome_assembly,_chromosome:_1	AUGUSTUS	CDS	60475472	60475518	0.74	-	2	ID=g2574.t1.CDS1;Parent=g2574.t1;
OX637532.1_Linnaemya_tessellans_genome_assembly,_chromosome:_1	AUGUSTUS	exon	60475472	60475518	.	-	.	ID=g2574.t1.exon1;Parent=g2574.t1;
OX637532.1_Linnaemya_tessellans_genome_assembly,_chromosome:_1	AUGUSTUS	intron	60475519	60475703	0.6	-	.	ID=g2574.t1.intron1;Parent=g2574.t1;
OX637532.1_Linnaemya_tessellans_genome_assembly,_chromosome:_1	AUGUSTUS	CDS	60475704	60475929	0.8	-	0	ID=g2574.t1.CDS2;Parent=g2574.t1;
OX637532.1_Linnaemya_tessellans_genome_assembly,_chromosome:_1	AUGUSTUS	exon	60475704	60475929	.	-	.	ID=g2574.t1.exon2;Parent=g2574.t1;
OX637532.1_Linnaemya_tessellans_genome_assembly,_chromosome:_1	AUGUSTUS	start_codon	60475927	60475929	.	-	0	ID=g2574.t1.start1;Parent=g2574.t1;
OX637532.1_Linnaemya_tessellans_genome_assembly,_chromosome:_1	AUGUSTUS	gene	60503271	60506180	.	-	.	ID=g2575;
OX637532.1_Linnaemya_tessellans_genome_assembly,_chromosome:_1	AUGUSTUS	mRNA	60503271	60506180	1	-	.	ID=g2575.t1;Parent=g2575;
OX637532.1_Linnaemya_tessellans_genome_assembly,_chromosome:_1	AUGUSTUS	stop_codon	60503271	60503273	.	-	0	ID=g2575.t1.stop1;Parent=g2575.t1;
OX637532.1_Linnaemya_tessellans_genome_assembly,_chromosome:_1	AUGUSTUS	CDS	60503271	60506090	1	-	0	ID=g2575.t1.CDS1;Parent=g2575.t1;
OX637532.1_Linnaemya_tessellans_genome_assembly,_chromosome:_1	AUGUSTUS	exon	60503271	60506090	.	-	.	ID=g2575.t1.exon1;Parent=g2575.t1;
OX637532.1_Linnaemya_tessellans_genome_assembly,_chromosome:_1	AUGUSTUS	intron	60506091	60506144	1	-	.	ID=g2575.t1.intron1;Parent=g2575.t1;
OX637532.1_Linnaemya_tessellans_genome_assembly,_chromosome:_1	AUGUSTUS	CDS	60506145	60506180	1	-	0	ID=g2575.t1.CDS2;Parent=g2575.t1;
OX637532.1_Linnaemya_tessellans_genome_assembly,_chromosome:_1	AUGUSTUS	exon	60506145	60506180	.	-	.	ID=g2575.t1.exon2;Parent=g2575.t1;
OX637532.1_Linnaemya_tessellans_genome_assembly,_chromosome:_1	AUGUSTUS	start_codon	60506178	60506180	.	-	0	ID=g2575.t1.start1;Parent=g2575.t1;
OX637532.1_Linnaemya_tessellans_genome_assembly,_chromosome:_1	AUGUSTUS	gene	60522458	60523408	.	+	.	ID=g2576;
OX637532.1_Linnaemya_tessellans_genome_assembly,_chromosome:_1	AUGUSTUS	mRNA	60522458	60523408	1	+	.	ID=g2576.t1;Parent=g2576;
OX637532.1_Linnaemya_tessellans_genome_assembly,_chromosome:_1	AUGUSTUS	start_codon	60522458	60522460	.	+	0	ID=g2576.t1.start1;Parent=g2576.t1;
OX637532.1_Linnaemya_tessellans_genome_assembly,_chromosome:_1	AUGUSTUS	CDS	60522458	60523408	1	+	0	ID=g2576.t1.CDS1;Parent=g2576.t1;
OX637532.1_Linnaemya_tessellans_genome_assembly,_chromosome:_1	AUGUSTUS	exon	60522458	60523408	.	+	.	ID=g2576.t1.exon1;Parent=g2576.t1;
OX637532.1_Linnaemya_tessellans_genome_assembly,_chromosome:_1	AUGUSTUS	stop_codon	60523406	60523408	.	+	0	ID=g2576.t1.stop1;Parent=g2576.t1;
OX637532.1_Linnaemya_tessellans_genome_assembly,_chromosome:_1	AUGUSTUS	gene	60523715	60524957	.	-	.	ID=g2577;
OX637532.1_Linnaemya_tessellans_genome_assembly,_chromosome:_1	AUGUSTUS	mRNA	60523715	60524957	0.83	-	.	ID=g2577.t1;Parent=g2577;
OX637532.1_Linnaemya_tessellans_genome_assembly,_chromosome:_1	AUGUSTUS	stop_codon	60523715	60523717	.	-	0	ID=g2577.t1.stop1;Parent=g2577.t1;
OX637532.1_Linnaemya_tessellans_genome_assembly,_chromosome:_1	AUGUSTUS	CDS	60523715	60523818	0.95	-	2	ID=g2577.t1.CDS1;Parent=g2577.t1;
OX637532.1_Linnaemya_tessellans_genome_assembly,_chromosome:_1	AUGUSTUS	exon	60523715	60523818	.	-	.	ID=g2577.t1.exon1;Parent=g2577.t1;
OX637532.1_Linnaemya_tessellans_genome_assembly,_chromosome:_1	AUGUSTUS	intron	60523819	60524022	0.83	-	.	ID=g2577.t1.intron1;Parent=g2577.t1;
OX637532.1_Linnaemya_tessellans_genome_assembly,_chromosome:_1	AUGUSTUS	CDS	60524023	60524230	0.84	-	0	ID=g2577.t1.CDS2;Parent=g2577.t1;
OX637532.1_Linnaemya_tessellans_genome_assembly,_chromosome:_1	AUGUSTUS	exon	60524023	60524230	.	-	.	ID=g2577.t1.exon2;Parent=g2577.t1;
OX637532.1_Linnaemya_tessellans_genome_assembly,_chromosome:_1	AUGUSTUS	intron	60524231	60524297	1	-	.	ID=g2577.t1.intron2;Parent=g2577.t1;
OX637532.1_Linnaemya_tessellans_genome_assembly,_chromosome:_1	AUGUSTUS	CDS	60524298	60524572	1	-	2	ID=g2577.t1.CDS3;Parent=g2577.t1;
OX637532.1_Linnaemya_tessellans_genome_assembly,_chromosome:_1	AUGUSTUS	exon	60524298	60524572	.	-	.	ID=g2577.t1.exon3;Parent=g2577.t1;
OX637532.1_Linnaemya_tessellans_genome_assembly,_chromosome:_1	AUGUSTUS	intron	60524573	60524630	1	-	.	ID=g2577.t1.intron3;Parent=g2577.t1;
OX637532.1_Linnaemya_tessellans_genome_assembly,_chromosome:_1	AUGUSTUS	CDS	60524631	60524782	1	-	1	ID=g2577.t1.CDS4;Parent=g2577.t1;
OX637532.1_Linnaemya_tessellans_genome_assembly,_chromosome:_1	AUGUSTUS	exon	60524631	60524782	.	-	.	ID=g2577.t1.exon4;Parent=g2577.t1;
OX637532.1_Linnaemya_tessellans_genome_assembly,_chromosome:_1	AUGUSTUS	intron	60524783	60524838	1	-	.	ID=g2577.t1.intron4;Parent=g2577.t1;
OX637532.1_Linnaemya_tessellans_genome_assembly,_chromosome:_1	AUGUSTUS	CDS	60524839	60524957	1	-	0	ID=g2577.t1.CDS5;Parent=g2577.t1;
OX637532.1_Linnaemya_tessellans_genome_assembly,_chromosome:_1	AUGUSTUS	exon	60524839	60524957	.	-	.	ID=g2577.t1.exon5;Parent=g2577.t1;
OX637532.1_Linnaemya_tessellans_genome_assembly,_chromosome:_1	AUGUSTUS	start_codon	60524955	60524957	.	-	0	ID=g2577.t1.start1;Parent=g2577.t1;
OX637532.1_Linnaemya_tessellans_genome_assembly,_chromosome:_1	AUGUSTUS	mRNA	60523715	60524957	0.72	-	.	ID=g2577.t2;Parent=g2577;
OX637532.1_Linnaemya_tessellans_genome_assembly,_chromosome:_1	AUGUSTUS	stop_codon	60523715	60523717	.	-	0	ID=g2577.t2.stop1;Parent=g2577.t2;
OX637532.1_Linnaemya_tessellans_genome_assembly,_chromosome:_1	AUGUSTUS	CDS	60523715	60523818	0.8	-	2	ID=g2577.t2.CDS1;Parent=g2577.t2;
OX637532.1_Linnaemya_tessellans_genome_assembly,_chromosome:_1	AUGUSTUS	exon	60523715	60523818	.	-	.	ID=g2577.t2.exon1;Parent=g2577.t2;
OX637532.1_Linnaemya_tessellans_genome_assembly,_chromosome:_1	AUGUSTUS	intron	60523819	60524193	0.72	-	.	ID=g2577.t2.intron1;Parent=g2577.t2;
OX637532.1_Linnaemya_tessellans_genome_assembly,_chromosome:_1	AUGUSTUS	CDS	60524194	60524230	0.73	-	0	ID=g2577.t2.CDS2;Parent=g2577.t2;
OX637532.1_Linnaemya_tessellans_genome_assembly,_chromosome:_1	AUGUSTUS	exon	60524194	60524230	.	-	.	ID=g2577.t2.exon2;Parent=g2577.t2;
OX637532.1_Linnaemya_tessellans_genome_assembly,_chromosome:_1	AUGUSTUS	intron	60524231	60524297	1	-	.	ID=g2577.t2.intron2;Parent=g2577.t2;
OX637532.1_Linnaemya_tessellans_genome_assembly,_chromosome:_1	AUGUSTUS	CDS	60524298	60524572	1	-	2	ID=g2577.t2.CDS3;Parent=g2577.t2;
OX637532.1_Linnaemya_tessellans_genome_assembly,_chromosome:_1	AUGUSTUS	exon	60524298	60524572	.	-	.	ID=g2577.t2.exon3;Parent=g2577.t2;
OX637532.1_Linnaemya_tessellans_genome_assembly,_chromosome:_1	AUGUSTUS	intron	60524573	60524630	1	-	.	ID=g2577.t2.intron3;Parent=g2577.t2;
OX637532.1_Linnaemya_tessellans_genome_assembly,_chromosome:_1	AUGUSTUS	CDS	60524631	60524782	1	-	1	ID=g2577.t2.CDS4;Parent=g2577.t2;
OX637532.1_Linnaemya_tessellans_genome_assembly,_chromosome:_1	AUGUSTUS	exon	60524631	60524782	.	-	.	ID=g2577.t2.exon4;Parent=g2577.t2;
OX637532.1_Linnaemya_tessellans_genome_assembly,_chromosome:_1	AUGUSTUS	intron	60524783	60524838	1	-	.	ID=g2577.t2.intron4;Parent=g2577.t2;
OX637532.1_Linnaemya_tessellans_genome_assembly,_chromosome:_1	AUGUSTUS	CDS	60524839	60524957	1	-	0	ID=g2577.t2.CDS5;Parent=g2577.t2;
OX637532.1_Linnaemya_tessellans_genome_assembly,_chromosome:_1	AUGUSTUS	exon	60524839	60524957	.	-	.	ID=g2577.t2.exon5;Parent=g2577.t2;
OX637532.1_Linnaemya_tessellans_genome_assembly,_chromosome:_1	AUGUSTUS	start_codon	60524955	60524957	.	-	0	ID=g2577.t2.start1;Parent=g2577.t2;
OX637532.1_Linnaemya_tessellans_genome_assembly,_chromosome:_1	AUGUSTUS	gene	60530927	60531453	.	+	.	ID=g2578;
OX637532.1_Linnaemya_tessellans_genome_assembly,_chromosome:_1	AUGUSTUS	mRNA	60530927	60531453	0.54	+	.	ID=g2578.t1;Parent=g2578;
OX637532.1_Linnaemya_tessellans_genome_assembly,_chromosome:_1	AUGUSTUS	start_codon	60530927	60530929	.	+	0	ID=g2578.t1.start1;Parent=g2578.t1;
OX637532.1_Linnaemya_tessellans_genome_assembly,_chromosome:_1	AUGUSTUS	CDS	60530927	60530994	0.83	+	0	ID=g2578.t1.CDS1;Parent=g2578.t1;
OX637532.1_Linnaemya_tessellans_genome_assembly,_chromosome:_1	AUGUSTUS	exon	60530927	60530994	.	+	.	ID=g2578.t1.exon1;Parent=g2578.t1;
OX637532.1_Linnaemya_tessellans_genome_assembly,_chromosome:_1	AUGUSTUS	intron	60530995	60531125	0.57	+	.	ID=g2578.t1.intron1;Parent=g2578.t1;
OX637532.1_Linnaemya_tessellans_genome_assembly,_chromosome:_1	AUGUSTUS	CDS	60531126	60531453	0.64	+	1	ID=g2578.t1.CDS2;Parent=g2578.t1;
OX637532.1_Linnaemya_tessellans_genome_assembly,_chromosome:_1	AUGUSTUS	exon	60531126	60531453	.	+	.	ID=g2578.t1.exon2;Parent=g2578.t1;
OX637532.1_Linnaemya_tessellans_genome_assembly,_chromosome:_1	AUGUSTUS	stop_codon	60531451	60531453	.	+	0	ID=g2578.t1.stop1;Parent=g2578.t1;
OX637532.1_Linnaemya_tessellans_genome_assembly,_chromosome:_1	AUGUSTUS	gene	60547593	60555792	.	-	.	ID=g2579;
OX637532.1_Linnaemya_tessellans_genome_assembly,_chromosome:_1	AUGUSTUS	mRNA	60547593	60555792	0.38	-	.	ID=g2579.t1;Parent=g2579;
OX637532.1_Linnaemya_tessellans_genome_assembly,_chromosome:_1	AUGUSTUS	stop_codon	60547593	60547595	.	-	0	ID=g2579.t1.stop1;Parent=g2579.t1;
OX637532.1_Linnaemya_tessellans_genome_assembly,_chromosome:_1	AUGUSTUS	CDS	60547593	60547948	0.95	-	2	ID=g2579.t1.CDS1;Parent=g2579.t1;
OX637532.1_Linnaemya_tessellans_genome_assembly,_chromosome:_1	AUGUSTUS	exon	60547593	60547948	.	-	.	ID=g2579.t1.exon1;Parent=g2579.t1;
OX637532.1_Linnaemya_tessellans_genome_assembly,_chromosome:_1	AUGUSTUS	intron	60547949	60554344	1	-	.	ID=g2579.t1.intron1;Parent=g2579.t1;
OX637532.1_Linnaemya_tessellans_genome_assembly,_chromosome:_1	AUGUSTUS	CDS	60554345	60554447	0.61	-	0	ID=g2579.t1.CDS2;Parent=g2579.t1;
OX637532.1_Linnaemya_tessellans_genome_assembly,_chromosome:_1	AUGUSTUS	exon	60554345	60554447	.	-	.	ID=g2579.t1.exon2;Parent=g2579.t1;
OX637532.1_Linnaemya_tessellans_genome_assembly,_chromosome:_1	AUGUSTUS	intron	60554448	60554577	0.55	-	.	ID=g2579.t1.intron2;Parent=g2579.t1;
OX637532.1_Linnaemya_tessellans_genome_assembly,_chromosome:_1	AUGUSTUS	CDS	60554578	60555125	0.84	-	2	ID=g2579.t1.CDS3;Parent=g2579.t1;
OX637532.1_Linnaemya_tessellans_genome_assembly,_chromosome:_1	AUGUSTUS	exon	60554578	60555125	.	-	.	ID=g2579.t1.exon3;Parent=g2579.t1;
OX637532.1_Linnaemya_tessellans_genome_assembly,_chromosome:_1	AUGUSTUS	intron	60555126	60555560	0.7	-	.	ID=g2579.t1.intron3;Parent=g2579.t1;
OX637532.1_Linnaemya_tessellans_genome_assembly,_chromosome:_1	AUGUSTUS	CDS	60555561	60555792	0.7	-	0	ID=g2579.t1.CDS4;Parent=g2579.t1;
OX637532.1_Linnaemya_tessellans_genome_assembly,_chromosome:_1	AUGUSTUS	exon	60555561	60555792	.	-	.	ID=g2579.t1.exon4;Parent=g2579.t1;
OX637532.1_Linnaemya_tessellans_genome_assembly,_chromosome:_1	AUGUSTUS	start_codon	60555790	60555792	.	-	0	ID=g2579.t1.start1;Parent=g2579.t1;
OX637532.1_Linnaemya_tessellans_genome_assembly,_chromosome:_1	AUGUSTUS	gene	60558505	60559584	.	+	.	ID=g2580;
OX637532.1_Linnaemya_tessellans_genome_assembly,_chromosome:_1	AUGUSTUS	mRNA	60558505	60559584	1	+	.	ID=g2580.t1;Parent=g2580;
OX637532.1_Linnaemya_tessellans_genome_assembly,_chromosome:_1	AUGUSTUS	start_codon	60558505	60558507	.	+	0	ID=g2580.t1.start1;Parent=g2580.t1;
OX637532.1_Linnaemya_tessellans_genome_assembly,_chromosome:_1	AUGUSTUS	CDS	60558505	60559584	1	+	0	ID=g2580.t1.CDS1;Parent=g2580.t1;
OX637532.1_Linnaemya_tessellans_genome_assembly,_chromosome:_1	AUGUSTUS	exon	60558505	60559584	.	+	.	ID=g2580.t1.exon1;Parent=g2580.t1;
OX637532.1_Linnaemya_tessellans_genome_assembly,_chromosome:_1	AUGUSTUS	stop_codon	60559582	60559584	.	+	0	ID=g2580.t1.stop1;Parent=g2580.t1;
OX637532.1_Linnaemya_tessellans_genome_assembly,_chromosome:_1	AUGUSTUS	gene	60593376	60593903	.	-	.	ID=g2581;
OX637532.1_Linnaemya_tessellans_genome_assembly,_chromosome:_1	AUGUSTUS	mRNA	60593376	60593903	1	-	.	ID=g2581.t1;Parent=g2581;
OX637532.1_Linnaemya_tessellans_genome_assembly,_chromosome:_1	AUGUSTUS	stop_codon	60593376	60593378	.	-	0	ID=g2581.t1.stop1;Parent=g2581.t1;
OX637532.1_Linnaemya_tessellans_genome_assembly,_chromosome:_1	AUGUSTUS	CDS	60593376	60593903	1	-	0	ID=g2581.t1.CDS1;Parent=g2581.t1;
OX637532.1_Linnaemya_tessellans_genome_assembly,_chromosome:_1	AUGUSTUS	exon	60593376	60593903	.	-	.	ID=g2581.t1.exon1;Parent=g2581.t1;
OX637532.1_Linnaemya_tessellans_genome_assembly,_chromosome:_1	AUGUSTUS	start_codon	60593901	60593903	.	-	0	ID=g2581.t1.start1;Parent=g2581.t1;
OX637532.1_Linnaemya_tessellans_genome_assembly,_chromosome:_1	AUGUSTUS	gene	60593950	60594901	.	-	.	ID=g2582;
OX637532.1_Linnaemya_tessellans_genome_assembly,_chromosome:_1	AUGUSTUS	mRNA	60593950	60594901	1	-	.	ID=g2582.t1;Parent=g2582;
OX637532.1_Linnaemya_tessellans_genome_assembly,_chromosome:_1	AUGUSTUS	stop_codon	60593950	60593952	.	-	0	ID=g2582.t1.stop1;Parent=g2582.t1;
OX637532.1_Linnaemya_tessellans_genome_assembly,_chromosome:_1	AUGUSTUS	CDS	60593950	60594333	1	-	0	ID=g2582.t1.CDS1;Parent=g2582.t1;
OX637532.1_Linnaemya_tessellans_genome_assembly,_chromosome:_1	AUGUSTUS	exon	60593950	60594333	.	-	.	ID=g2582.t1.exon1;Parent=g2582.t1;
OX637532.1_Linnaemya_tessellans_genome_assembly,_chromosome:_1	AUGUSTUS	intron	60594334	60594562	1	-	.	ID=g2582.t1.intron1;Parent=g2582.t1;
OX637532.1_Linnaemya_tessellans_genome_assembly,_chromosome:_1	AUGUSTUS	CDS	60594563	60594901	1	-	0	ID=g2582.t1.CDS2;Parent=g2582.t1;
OX637532.1_Linnaemya_tessellans_genome_assembly,_chromosome:_1	AUGUSTUS	exon	60594563	60594901	.	-	.	ID=g2582.t1.exon2;Parent=g2582.t1;
OX637532.1_Linnaemya_tessellans_genome_assembly,_chromosome:_1	AUGUSTUS	start_codon	60594899	60594901	.	-	0	ID=g2582.t1.start1;Parent=g2582.t1;
OX637532.1_Linnaemya_tessellans_genome_assembly,_chromosome:_1	AUGUSTUS	gene	60596084	60598457	.	+	.	ID=g2583;
OX637532.1_Linnaemya_tessellans_genome_assembly,_chromosome:_1	AUGUSTUS	mRNA	60596084	60598457	0.49	+	.	ID=g2583.t1;Parent=g2583;
OX637532.1_Linnaemya_tessellans_genome_assembly,_chromosome:_1	AUGUSTUS	start_codon	60596084	60596086	.	+	0	ID=g2583.t1.start1;Parent=g2583.t1;
OX637532.1_Linnaemya_tessellans_genome_assembly,_chromosome:_1	AUGUSTUS	CDS	60596084	60596137	0.76	+	0	ID=g2583.t1.CDS1;Parent=g2583.t1;
OX637532.1_Linnaemya_tessellans_genome_assembly,_chromosome:_1	AUGUSTUS	exon	60596084	60596137	.	+	.	ID=g2583.t1.exon1;Parent=g2583.t1;
OX637532.1_Linnaemya_tessellans_genome_assembly,_chromosome:_1	AUGUSTUS	intron	60596138	60596196	0.94	+	.	ID=g2583.t1.intron1;Parent=g2583.t1;
OX637532.1_Linnaemya_tessellans_genome_assembly,_chromosome:_1	AUGUSTUS	CDS	60596197	60597711	0.8	+	0	ID=g2583.t1.CDS2;Parent=g2583.t1;
OX637532.1_Linnaemya_tessellans_genome_assembly,_chromosome:_1	AUGUSTUS	exon	60596197	60597711	.	+	.	ID=g2583.t1.exon2;Parent=g2583.t1;
OX637532.1_Linnaemya_tessellans_genome_assembly,_chromosome:_1	AUGUSTUS	intron	60597712	60598436	0.61	+	.	ID=g2583.t1.intron2;Parent=g2583.t1;
OX637532.1_Linnaemya_tessellans_genome_assembly,_chromosome:_1	AUGUSTUS	CDS	60598437	60598457	0.62	+	0	ID=g2583.t1.CDS3;Parent=g2583.t1;
OX637532.1_Linnaemya_tessellans_genome_assembly,_chromosome:_1	AUGUSTUS	exon	60598437	60598457	.	+	.	ID=g2583.t1.exon3;Parent=g2583.t1;
OX637532.1_Linnaemya_tessellans_genome_assembly,_chromosome:_1	AUGUSTUS	stop_codon	60598455	60598457	.	+	0	ID=g2583.t1.stop1;Parent=g2583.t1;
OX637532.1_Linnaemya_tessellans_genome_assembly,_chromosome:_1	AUGUSTUS	gene	60619048	60619936	.	+	.	ID=g2584;
OX637532.1_Linnaemya_tessellans_genome_assembly,_chromosome:_1	AUGUSTUS	mRNA	60619048	60619936	1	+	.	ID=g2584.t1;Parent=g2584;
OX637532.1_Linnaemya_tessellans_genome_assembly,_chromosome:_1	AUGUSTUS	start_codon	60619048	60619050	.	+	0	ID=g2584.t1.start1;Parent=g2584.t1;
OX637532.1_Linnaemya_tessellans_genome_assembly,_chromosome:_1	AUGUSTUS	CDS	60619048	60619064	1	+	0	ID=g2584.t1.CDS1;Parent=g2584.t1;
OX637532.1_Linnaemya_tessellans_genome_assembly,_chromosome:_1	AUGUSTUS	exon	60619048	60619064	.	+	.	ID=g2584.t1.exon1;Parent=g2584.t1;
OX637532.1_Linnaemya_tessellans_genome_assembly,_chromosome:_1	AUGUSTUS	intron	60619065	60619137	1	+	.	ID=g2584.t1.intron1;Parent=g2584.t1;
OX637532.1_Linnaemya_tessellans_genome_assembly,_chromosome:_1	AUGUSTUS	CDS	60619138	60619936	1	+	1	ID=g2584.t1.CDS2;Parent=g2584.t1;
OX637532.1_Linnaemya_tessellans_genome_assembly,_chromosome:_1	AUGUSTUS	exon	60619138	60619936	.	+	.	ID=g2584.t1.exon2;Parent=g2584.t1;
OX637532.1_Linnaemya_tessellans_genome_assembly,_chromosome:_1	AUGUSTUS	stop_codon	60619934	60619936	.	+	0	ID=g2584.t1.stop1;Parent=g2584.t1;
OX637532.1_Linnaemya_tessellans_genome_assembly,_chromosome:_1	AUGUSTUS	gene	60639232	60642249	.	-	.	ID=g2585;
OX637532.1_Linnaemya_tessellans_genome_assembly,_chromosome:_1	AUGUSTUS	mRNA	60641596	60642249	0.45	-	.	ID=g2585.t1;Parent=g2585;
OX637532.1_Linnaemya_tessellans_genome_assembly,_chromosome:_1	AUGUSTUS	stop_codon	60641596	60641598	.	-	0	ID=g2585.t1.stop1;Parent=g2585.t1;
OX637532.1_Linnaemya_tessellans_genome_assembly,_chromosome:_1	AUGUSTUS	CDS	60641596	60641870	0.48	-	2	ID=g2585.t1.CDS1;Parent=g2585.t1;
OX637532.1_Linnaemya_tessellans_genome_assembly,_chromosome:_1	AUGUSTUS	exon	60641596	60641870	.	-	.	ID=g2585.t1.exon1;Parent=g2585.t1;
OX637532.1_Linnaemya_tessellans_genome_assembly,_chromosome:_1	AUGUSTUS	intron	60641871	60642008	0.47	-	.	ID=g2585.t1.intron1;Parent=g2585.t1;
OX637532.1_Linnaemya_tessellans_genome_assembly,_chromosome:_1	AUGUSTUS	CDS	60642009	60642249	0.6	-	0	ID=g2585.t1.CDS2;Parent=g2585.t1;
OX637532.1_Linnaemya_tessellans_genome_assembly,_chromosome:_1	AUGUSTUS	exon	60642009	60642249	.	-	.	ID=g2585.t1.exon2;Parent=g2585.t1;
OX637532.1_Linnaemya_tessellans_genome_assembly,_chromosome:_1	AUGUSTUS	start_codon	60642247	60642249	.	-	0	ID=g2585.t1.start1;Parent=g2585.t1;
OX637532.1_Linnaemya_tessellans_genome_assembly,_chromosome:_1	AUGUSTUS	mRNA	60639232	60642249	0.13	-	.	ID=g2585.t2;Parent=g2585;
OX637532.1_Linnaemya_tessellans_genome_assembly,_chromosome:_1	AUGUSTUS	stop_codon	60639232	60639234	.	-	0	ID=g2585.t2.stop1;Parent=g2585.t2;
OX637532.1_Linnaemya_tessellans_genome_assembly,_chromosome:_1	AUGUSTUS	CDS	60639232	60639684	0.5	-	0	ID=g2585.t2.CDS1;Parent=g2585.t2;
OX637532.1_Linnaemya_tessellans_genome_assembly,_chromosome:_1	AUGUSTUS	exon	60639232	60639684	.	-	.	ID=g2585.t2.exon1;Parent=g2585.t2;
OX637532.1_Linnaemya_tessellans_genome_assembly,_chromosome:_1	AUGUSTUS	intron	60639685	60640243	0.46	-	.	ID=g2585.t2.intron1;Parent=g2585.t2;
OX637532.1_Linnaemya_tessellans_genome_assembly,_chromosome:_1	AUGUSTUS	CDS	60640244	60641589	0.45	-	2	ID=g2585.t2.CDS2;Parent=g2585.t2;
OX637532.1_Linnaemya_tessellans_genome_assembly,_chromosome:_1	AUGUSTUS	exon	60640244	60641589	.	-	.	ID=g2585.t2.exon2;Parent=g2585.t2;
OX637532.1_Linnaemya_tessellans_genome_assembly,_chromosome:_1	AUGUSTUS	intron	60641590	60641660	0.59	-	.	ID=g2585.t2.intron2;Parent=g2585.t2;
OX637532.1_Linnaemya_tessellans_genome_assembly,_chromosome:_1	AUGUSTUS	CDS	60641661	60641870	0.33	-	2	ID=g2585.t2.CDS3;Parent=g2585.t2;
OX637532.1_Linnaemya_tessellans_genome_assembly,_chromosome:_1	AUGUSTUS	exon	60641661	60641870	.	-	.	ID=g2585.t2.exon3;Parent=g2585.t2;
OX637532.1_Linnaemya_tessellans_genome_assembly,_chromosome:_1	AUGUSTUS	intron	60641871	60642008	0.45	-	.	ID=g2585.t2.intron3;Parent=g2585.t2;
OX637532.1_Linnaemya_tessellans_genome_assembly,_chromosome:_1	AUGUSTUS	CDS	60642009	60642249	0.65	-	0	ID=g2585.t2.CDS4;Parent=g2585.t2;
OX637532.1_Linnaemya_tessellans_genome_assembly,_chromosome:_1	AUGUSTUS	exon	60642009	60642249	.	-	.	ID=g2585.t2.exon4;Parent=g2585.t2;
OX637532.1_Linnaemya_tessellans_genome_assembly,_chromosome:_1	AUGUSTUS	start_codon	60642247	60642249	.	-	0	ID=g2585.t2.start1;Parent=g2585.t2;
OX637532.1_Linnaemya_tessellans_genome_assembly,_chromosome:_1	AUGUSTUS	mRNA	60639232	60642249	0.23	-	.	ID=g2585.t3;Parent=g2585;
OX637532.1_Linnaemya_tessellans_genome_assembly,_chromosome:_1	AUGUSTUS	stop_codon	60639232	60639234	.	-	0	ID=g2585.t3.stop1;Parent=g2585.t3;
OX637532.1_Linnaemya_tessellans_genome_assembly,_chromosome:_1	AUGUSTUS	CDS	60639232	60639684	0.51	-	0	ID=g2585.t3.CDS1;Parent=g2585.t3;
OX637532.1_Linnaemya_tessellans_genome_assembly,_chromosome:_1	AUGUSTUS	exon	60639232	60639684	.	-	.	ID=g2585.t3.exon1;Parent=g2585.t3;
OX637532.1_Linnaemya_tessellans_genome_assembly,_chromosome:_1	AUGUSTUS	intron	60639685	60640243	0.44	-	.	ID=g2585.t3.intron1;Parent=g2585.t3;
OX637532.1_Linnaemya_tessellans_genome_assembly,_chromosome:_1	AUGUSTUS	CDS	60640244	60640602	0.35	-	2	ID=g2585.t3.CDS2;Parent=g2585.t3;
OX637532.1_Linnaemya_tessellans_genome_assembly,_chromosome:_1	AUGUSTUS	exon	60640244	60640602	.	-	.	ID=g2585.t3.exon2;Parent=g2585.t3;
OX637532.1_Linnaemya_tessellans_genome_assembly,_chromosome:_1	AUGUSTUS	intron	60640603	60642008	0.43	-	.	ID=g2585.t3.intron2;Parent=g2585.t3;
OX637532.1_Linnaemya_tessellans_genome_assembly,_chromosome:_1	AUGUSTUS	CDS	60642009	60642249	0.65	-	0	ID=g2585.t3.CDS3;Parent=g2585.t3;
OX637532.1_Linnaemya_tessellans_genome_assembly,_chromosome:_1	AUGUSTUS	exon	60642009	60642249	.	-	.	ID=g2585.t3.exon3;Parent=g2585.t3;
OX637532.1_Linnaemya_tessellans_genome_assembly,_chromosome:_1	AUGUSTUS	start_codon	60642247	60642249	.	-	0	ID=g2585.t3.start1;Parent=g2585.t3;
OX637532.1_Linnaemya_tessellans_genome_assembly,_chromosome:_1	AUGUSTUS	gene	60642607	60642849	.	-	.	ID=g2586;
OX637532.1_Linnaemya_tessellans_genome_assembly,_chromosome:_1	AUGUSTUS	mRNA	60642607	60642849	0.51	-	.	ID=g2586.t1;Parent=g2586;
OX637532.1_Linnaemya_tessellans_genome_assembly,_chromosome:_1	AUGUSTUS	stop_codon	60642607	60642609	.	-	0	ID=g2586.t1.stop1;Parent=g2586.t1;
OX637532.1_Linnaemya_tessellans_genome_assembly,_chromosome:_1	AUGUSTUS	CDS	60642607	60642849	0.51	-	0	ID=g2586.t1.CDS1;Parent=g2586.t1;
OX637532.1_Linnaemya_tessellans_genome_assembly,_chromosome:_1	AUGUSTUS	exon	60642607	60642849	.	-	.	ID=g2586.t1.exon1;Parent=g2586.t1;
OX637532.1_Linnaemya_tessellans_genome_assembly,_chromosome:_1	AUGUSTUS	start_codon	60642847	60642849	.	-	0	ID=g2586.t1.start1;Parent=g2586.t1;
OX637532.1_Linnaemya_tessellans_genome_assembly,_chromosome:_1	AUGUSTUS	gene	60643088	60643711	.	-	.	ID=g2587;
OX637532.1_Linnaemya_tessellans_genome_assembly,_chromosome:_1	AUGUSTUS	mRNA	60643088	60643711	1	-	.	ID=g2587.t1;Parent=g2587;
OX637532.1_Linnaemya_tessellans_genome_assembly,_chromosome:_1	AUGUSTUS	stop_codon	60643088	60643090	.	-	0	ID=g2587.t1.stop1;Parent=g2587.t1;
OX637532.1_Linnaemya_tessellans_genome_assembly,_chromosome:_1	AUGUSTUS	CDS	60643088	60643711	1	-	0	ID=g2587.t1.CDS1;Parent=g2587.t1;
OX637532.1_Linnaemya_tessellans_genome_assembly,_chromosome:_1	AUGUSTUS	exon	60643088	60643711	.	-	.	ID=g2587.t1.exon1;Parent=g2587.t1;
OX637532.1_Linnaemya_tessellans_genome_assembly,_chromosome:_1	AUGUSTUS	start_codon	60643709	60643711	.	-	0	ID=g2587.t1.start1;Parent=g2587.t1;
OX637532.1_Linnaemya_tessellans_genome_assembly,_chromosome:_1	AUGUSTUS	gene	60649558	60655385	.	-	.	ID=g2588;
OX637532.1_Linnaemya_tessellans_genome_assembly,_chromosome:_1	AUGUSTUS	mRNA	60649558	60655385	0.96	-	.	ID=g2588.t1;Parent=g2588;
OX637532.1_Linnaemya_tessellans_genome_assembly,_chromosome:_1	AUGUSTUS	stop_codon	60649558	60649560	.	-	0	ID=g2588.t1.stop1;Parent=g2588.t1;
OX637532.1_Linnaemya_tessellans_genome_assembly,_chromosome:_1	AUGUSTUS	CDS	60649558	60650316	0.98	-	0	ID=g2588.t1.CDS1;Parent=g2588.t1;
OX637532.1_Linnaemya_tessellans_genome_assembly,_chromosome:_1	AUGUSTUS	exon	60649558	60650316	.	-	.	ID=g2588.t1.exon1;Parent=g2588.t1;
OX637532.1_Linnaemya_tessellans_genome_assembly,_chromosome:_1	AUGUSTUS	intron	60650317	60655367	0.96	-	.	ID=g2588.t1.intron1;Parent=g2588.t1;
OX637532.1_Linnaemya_tessellans_genome_assembly,_chromosome:_1	AUGUSTUS	CDS	60655368	60655385	0.96	-	0	ID=g2588.t1.CDS2;Parent=g2588.t1;
OX637532.1_Linnaemya_tessellans_genome_assembly,_chromosome:_1	AUGUSTUS	exon	60655368	60655385	.	-	.	ID=g2588.t1.exon2;Parent=g2588.t1;
OX637532.1_Linnaemya_tessellans_genome_assembly,_chromosome:_1	AUGUSTUS	start_codon	60655383	60655385	.	-	0	ID=g2588.t1.start1;Parent=g2588.t1;
OX637532.1_Linnaemya_tessellans_genome_assembly,_chromosome:_1	AUGUSTUS	gene	60686407	60687259	.	+	.	ID=g2589;
OX637532.1_Linnaemya_tessellans_genome_assembly,_chromosome:_1	AUGUSTUS	mRNA	60686407	60687259	1	+	.	ID=g2589.t1;Parent=g2589;
OX637532.1_Linnaemya_tessellans_genome_assembly,_chromosome:_1	AUGUSTUS	start_codon	60686407	60686409	.	+	0	ID=g2589.t1.start1;Parent=g2589.t1;
OX637532.1_Linnaemya_tessellans_genome_assembly,_chromosome:_1	AUGUSTUS	CDS	60686407	60686423	1	+	0	ID=g2589.t1.CDS1;Parent=g2589.t1;
OX637532.1_Linnaemya_tessellans_genome_assembly,_chromosome:_1	AUGUSTUS	exon	60686407	60686423	.	+	.	ID=g2589.t1.exon1;Parent=g2589.t1;
OX637532.1_Linnaemya_tessellans_genome_assembly,_chromosome:_1	AUGUSTUS	intron	60686424	60686496	1	+	.	ID=g2589.t1.intron1;Parent=g2589.t1;
OX637532.1_Linnaemya_tessellans_genome_assembly,_chromosome:_1	AUGUSTUS	CDS	60686497	60687259	1	+	1	ID=g2589.t1.CDS2;Parent=g2589.t1;
OX637532.1_Linnaemya_tessellans_genome_assembly,_chromosome:_1	AUGUSTUS	exon	60686497	60687259	.	+	.	ID=g2589.t1.exon2;Parent=g2589.t1;
OX637532.1_Linnaemya_tessellans_genome_assembly,_chromosome:_1	AUGUSTUS	stop_codon	60687257	60687259	.	+	0	ID=g2589.t1.stop1;Parent=g2589.t1;
OX637532.1_Linnaemya_tessellans_genome_assembly,_chromosome:_1	AUGUSTUS	gene	60689472	60690208	.	+	.	ID=g2590;
OX637532.1_Linnaemya_tessellans_genome_assembly,_chromosome:_1	AUGUSTUS	mRNA	60689472	60690208	0.74	+	.	ID=g2590.t1;Parent=g2590;
OX637532.1_Linnaemya_tessellans_genome_assembly,_chromosome:_1	AUGUSTUS	start_codon	60689472	60689474	.	+	0	ID=g2590.t1.start1;Parent=g2590.t1;
OX637532.1_Linnaemya_tessellans_genome_assembly,_chromosome:_1	AUGUSTUS	CDS	60689472	60689771	0.76	+	0	ID=g2590.t1.CDS1;Parent=g2590.t1;
OX637532.1_Linnaemya_tessellans_genome_assembly,_chromosome:_1	AUGUSTUS	exon	60689472	60689771	.	+	.	ID=g2590.t1.exon1;Parent=g2590.t1;
OX637532.1_Linnaemya_tessellans_genome_assembly,_chromosome:_1	AUGUSTUS	intron	60689772	60689849	0.76	+	.	ID=g2590.t1.intron1;Parent=g2590.t1;
OX637532.1_Linnaemya_tessellans_genome_assembly,_chromosome:_1	AUGUSTUS	CDS	60689850	60689936	0.76	+	0	ID=g2590.t1.CDS2;Parent=g2590.t1;
OX637532.1_Linnaemya_tessellans_genome_assembly,_chromosome:_1	AUGUSTUS	exon	60689850	60689936	.	+	.	ID=g2590.t1.exon2;Parent=g2590.t1;
OX637532.1_Linnaemya_tessellans_genome_assembly,_chromosome:_1	AUGUSTUS	intron	60689937	60689998	1	+	.	ID=g2590.t1.intron2;Parent=g2590.t1;
OX637532.1_Linnaemya_tessellans_genome_assembly,_chromosome:_1	AUGUSTUS	CDS	60689999	60690208	0.98	+	0	ID=g2590.t1.CDS3;Parent=g2590.t1;
OX637532.1_Linnaemya_tessellans_genome_assembly,_chromosome:_1	AUGUSTUS	exon	60689999	60690208	.	+	.	ID=g2590.t1.exon3;Parent=g2590.t1;
OX637532.1_Linnaemya_tessellans_genome_assembly,_chromosome:_1	AUGUSTUS	stop_codon	60690206	60690208	.	+	0	ID=g2590.t1.stop1;Parent=g2590.t1;
OX637532.1_Linnaemya_tessellans_genome_assembly,_chromosome:_1	AUGUSTUS	gene	60690329	60691050	.	+	.	ID=g2591;
OX637532.1_Linnaemya_tessellans_genome_assembly,_chromosome:_1	AUGUSTUS	mRNA	60690329	60691050	0.6	+	.	ID=g2591.t1;Parent=g2591;
OX637532.1_Linnaemya_tessellans_genome_assembly,_chromosome:_1	AUGUSTUS	start_codon	60690329	60690331	.	+	0	ID=g2591.t1.start1;Parent=g2591.t1;
OX637532.1_Linnaemya_tessellans_genome_assembly,_chromosome:_1	AUGUSTUS	CDS	60690329	60690345	0.69	+	0	ID=g2591.t1.CDS1;Parent=g2591.t1;
OX637532.1_Linnaemya_tessellans_genome_assembly,_chromosome:_1	AUGUSTUS	exon	60690329	60690345	.	+	.	ID=g2591.t1.exon1;Parent=g2591.t1;
OX637532.1_Linnaemya_tessellans_genome_assembly,_chromosome:_1	AUGUSTUS	intron	60690346	60690404	1	+	.	ID=g2591.t1.intron1;Parent=g2591.t1;
OX637532.1_Linnaemya_tessellans_genome_assembly,_chromosome:_1	AUGUSTUS	CDS	60690405	60690544	0.91	+	1	ID=g2591.t1.CDS2;Parent=g2591.t1;
OX637532.1_Linnaemya_tessellans_genome_assembly,_chromosome:_1	AUGUSTUS	exon	60690405	60690544	.	+	.	ID=g2591.t1.exon2;Parent=g2591.t1;
OX637532.1_Linnaemya_tessellans_genome_assembly,_chromosome:_1	AUGUSTUS	intron	60690545	60690884	0.86	+	.	ID=g2591.t1.intron2;Parent=g2591.t1;
OX637532.1_Linnaemya_tessellans_genome_assembly,_chromosome:_1	AUGUSTUS	CDS	60690885	60690930	0.86	+	2	ID=g2591.t1.CDS3;Parent=g2591.t1;
OX637532.1_Linnaemya_tessellans_genome_assembly,_chromosome:_1	AUGUSTUS	exon	60690885	60690930	.	+	.	ID=g2591.t1.exon3;Parent=g2591.t1;
OX637532.1_Linnaemya_tessellans_genome_assembly,_chromosome:_1	AUGUSTUS	intron	60690931	60690989	0.91	+	.	ID=g2591.t1.intron3;Parent=g2591.t1;
OX637532.1_Linnaemya_tessellans_genome_assembly,_chromosome:_1	AUGUSTUS	CDS	60690990	60691050	1	+	1	ID=g2591.t1.CDS4;Parent=g2591.t1;
OX637532.1_Linnaemya_tessellans_genome_assembly,_chromosome:_1	AUGUSTUS	exon	60690990	60691050	.	+	.	ID=g2591.t1.exon4;Parent=g2591.t1;
OX637532.1_Linnaemya_tessellans_genome_assembly,_chromosome:_1	AUGUSTUS	stop_codon	60691048	60691050	.	+	0	ID=g2591.t1.stop1;Parent=g2591.t1;
OX637532.1_Linnaemya_tessellans_genome_assembly,_chromosome:_1	AUGUSTUS	gene	60723152	60724588	.	-	.	ID=g2592;
OX637532.1_Linnaemya_tessellans_genome_assembly,_chromosome:_1	AUGUSTUS	mRNA	60723152	60724588	0.71	-	.	ID=g2592.t1;Parent=g2592;
OX637532.1_Linnaemya_tessellans_genome_assembly,_chromosome:_1	AUGUSTUS	stop_codon	60723152	60723154	.	-	0	ID=g2592.t1.stop1;Parent=g2592.t1;
OX637532.1_Linnaemya_tessellans_genome_assembly,_chromosome:_1	AUGUSTUS	CDS	60723152	60724588	0.71	-	0	ID=g2592.t1.CDS1;Parent=g2592.t1;
OX637532.1_Linnaemya_tessellans_genome_assembly,_chromosome:_1	AUGUSTUS	exon	60723152	60724588	.	-	.	ID=g2592.t1.exon1;Parent=g2592.t1;
OX637532.1_Linnaemya_tessellans_genome_assembly,_chromosome:_1	AUGUSTUS	start_codon	60724586	60724588	.	-	0	ID=g2592.t1.start1;Parent=g2592.t1;
OX637532.1_Linnaemya_tessellans_genome_assembly,_chromosome:_1	AUGUSTUS	gene	60724714	60725352	.	-	.	ID=g2593;
OX637532.1_Linnaemya_tessellans_genome_assembly,_chromosome:_1	AUGUSTUS	mRNA	60724714	60725352	0.53	-	.	ID=g2593.t1;Parent=g2593;
OX637532.1_Linnaemya_tessellans_genome_assembly,_chromosome:_1	AUGUSTUS	stop_codon	60724714	60724716	.	-	0	ID=g2593.t1.stop1;Parent=g2593.t1;
OX637532.1_Linnaemya_tessellans_genome_assembly,_chromosome:_1	AUGUSTUS	CDS	60724714	60725352	0.53	-	0	ID=g2593.t1.CDS1;Parent=g2593.t1;
OX637532.1_Linnaemya_tessellans_genome_assembly,_chromosome:_1	AUGUSTUS	exon	60724714	60725352	.	-	.	ID=g2593.t1.exon1;Parent=g2593.t1;
OX637532.1_Linnaemya_tessellans_genome_assembly,_chromosome:_1	AUGUSTUS	start_codon	60725350	60725352	.	-	0	ID=g2593.t1.start1;Parent=g2593.t1;
OX637532.1_Linnaemya_tessellans_genome_assembly,_chromosome:_1	AUGUSTUS	mRNA	60724714	60725163	0.42	-	.	ID=g2593.t2;Parent=g2593;
OX637532.1_Linnaemya_tessellans_genome_assembly,_chromosome:_1	AUGUSTUS	stop_codon	60724714	60724716	.	-	0	ID=g2593.t2.stop1;Parent=g2593.t2;
OX637532.1_Linnaemya_tessellans_genome_assembly,_chromosome:_1	AUGUSTUS	CDS	60724714	60725163	0.42	-	0	ID=g2593.t2.CDS1;Parent=g2593.t2;
OX637532.1_Linnaemya_tessellans_genome_assembly,_chromosome:_1	AUGUSTUS	exon	60724714	60725163	.	-	.	ID=g2593.t2.exon1;Parent=g2593.t2;
OX637532.1_Linnaemya_tessellans_genome_assembly,_chromosome:_1	AUGUSTUS	start_codon	60725161	60725163	.	-	0	ID=g2593.t2.start1;Parent=g2593.t2;
OX637532.1_Linnaemya_tessellans_genome_assembly,_chromosome:_1	AUGUSTUS	gene	60725476	60726387	.	-	.	ID=g2594;
OX637532.1_Linnaemya_tessellans_genome_assembly,_chromosome:_1	AUGUSTUS	mRNA	60725476	60726387	0.63	-	.	ID=g2594.t1;Parent=g2594;
OX637532.1_Linnaemya_tessellans_genome_assembly,_chromosome:_1	AUGUSTUS	stop_codon	60725476	60725478	.	-	0	ID=g2594.t1.stop1;Parent=g2594.t1;
OX637532.1_Linnaemya_tessellans_genome_assembly,_chromosome:_1	AUGUSTUS	CDS	60725476	60726387	0.63	-	0	ID=g2594.t1.CDS1;Parent=g2594.t1;
OX637532.1_Linnaemya_tessellans_genome_assembly,_chromosome:_1	AUGUSTUS	exon	60725476	60726387	.	-	.	ID=g2594.t1.exon1;Parent=g2594.t1;
OX637532.1_Linnaemya_tessellans_genome_assembly,_chromosome:_1	AUGUSTUS	start_codon	60726385	60726387	.	-	0	ID=g2594.t1.start1;Parent=g2594.t1;
OX637532.1_Linnaemya_tessellans_genome_assembly,_chromosome:_1	AUGUSTUS	gene	60750221	60751099	.	+	.	ID=g2595;
OX637532.1_Linnaemya_tessellans_genome_assembly,_chromosome:_1	AUGUSTUS	mRNA	60750221	60751099	1	+	.	ID=g2595.t1;Parent=g2595;
OX637532.1_Linnaemya_tessellans_genome_assembly,_chromosome:_1	AUGUSTUS	start_codon	60750221	60750223	.	+	0	ID=g2595.t1.start1;Parent=g2595.t1;
OX637532.1_Linnaemya_tessellans_genome_assembly,_chromosome:_1	AUGUSTUS	CDS	60750221	60751099	1	+	0	ID=g2595.t1.CDS1;Parent=g2595.t1;
OX637532.1_Linnaemya_tessellans_genome_assembly,_chromosome:_1	AUGUSTUS	exon	60750221	60751099	.	+	.	ID=g2595.t1.exon1;Parent=g2595.t1;
OX637532.1_Linnaemya_tessellans_genome_assembly,_chromosome:_1	AUGUSTUS	stop_codon	60751097	60751099	.	+	0	ID=g2595.t1.stop1;Parent=g2595.t1;
OX637532.1_Linnaemya_tessellans_genome_assembly,_chromosome:_1	AUGUSTUS	mRNA	60750791	60751099	0.73	+	.	ID=g2595.t2;Parent=g2595;
OX637532.1_Linnaemya_tessellans_genome_assembly,_chromosome:_1	AUGUSTUS	start_codon	60750791	60750793	.	+	0	ID=g2595.t2.start1;Parent=g2595.t2;
OX637532.1_Linnaemya_tessellans_genome_assembly,_chromosome:_1	AUGUSTUS	CDS	60750791	60751099	0.73	+	0	ID=g2595.t2.CDS1;Parent=g2595.t2;
OX637532.1_Linnaemya_tessellans_genome_assembly,_chromosome:_1	AUGUSTUS	exon	60750791	60751099	.	+	.	ID=g2595.t2.exon1;Parent=g2595.t2;
OX637532.1_Linnaemya_tessellans_genome_assembly,_chromosome:_1	AUGUSTUS	stop_codon	60751097	60751099	.	+	0	ID=g2595.t2.stop1;Parent=g2595.t2;
OX637532.1_Linnaemya_tessellans_genome_assembly,_chromosome:_1	AUGUSTUS	gene	60751256	60753231	.	+	.	ID=g2596;
OX637532.1_Linnaemya_tessellans_genome_assembly,_chromosome:_1	AUGUSTUS	mRNA	60751256	60753231	0.42	+	.	ID=g2596.t1;Parent=g2596;
OX637532.1_Linnaemya_tessellans_genome_assembly,_chromosome:_1	AUGUSTUS	start_codon	60751256	60751258	.	+	0	ID=g2596.t1.start1;Parent=g2596.t1;
OX637532.1_Linnaemya_tessellans_genome_assembly,_chromosome:_1	AUGUSTUS	CDS	60751256	60752078	0.47	+	0	ID=g2596.t1.CDS1;Parent=g2596.t1;
OX637532.1_Linnaemya_tessellans_genome_assembly,_chromosome:_1	AUGUSTUS	exon	60751256	60752078	.	+	.	ID=g2596.t1.exon1;Parent=g2596.t1;
OX637532.1_Linnaemya_tessellans_genome_assembly,_chromosome:_1	AUGUSTUS	intron	60752079	60752563	0.59	+	.	ID=g2596.t1.intron1;Parent=g2596.t1;
OX637532.1_Linnaemya_tessellans_genome_assembly,_chromosome:_1	AUGUSTUS	CDS	60752564	60753231	0.6	+	2	ID=g2596.t1.CDS2;Parent=g2596.t1;
OX637532.1_Linnaemya_tessellans_genome_assembly,_chromosome:_1	AUGUSTUS	exon	60752564	60753231	.	+	.	ID=g2596.t1.exon2;Parent=g2596.t1;
OX637532.1_Linnaemya_tessellans_genome_assembly,_chromosome:_1	AUGUSTUS	stop_codon	60753229	60753231	.	+	0	ID=g2596.t1.stop1;Parent=g2596.t1;
OX637532.1_Linnaemya_tessellans_genome_assembly,_chromosome:_1	AUGUSTUS	gene	60753918	60754370	.	+	.	ID=g2597;
OX637532.1_Linnaemya_tessellans_genome_assembly,_chromosome:_1	AUGUSTUS	mRNA	60753918	60754370	0.94	+	.	ID=g2597.t1;Parent=g2597;
OX637532.1_Linnaemya_tessellans_genome_assembly,_chromosome:_1	AUGUSTUS	start_codon	60753918	60753920	.	+	0	ID=g2597.t1.start1;Parent=g2597.t1;
OX637532.1_Linnaemya_tessellans_genome_assembly,_chromosome:_1	AUGUSTUS	CDS	60753918	60754370	0.94	+	0	ID=g2597.t1.CDS1;Parent=g2597.t1;
OX637532.1_Linnaemya_tessellans_genome_assembly,_chromosome:_1	AUGUSTUS	exon	60753918	60754370	.	+	.	ID=g2597.t1.exon1;Parent=g2597.t1;
OX637532.1_Linnaemya_tessellans_genome_assembly,_chromosome:_1	AUGUSTUS	stop_codon	60754368	60754370	.	+	0	ID=g2597.t1.stop1;Parent=g2597.t1;
OX637532.1_Linnaemya_tessellans_genome_assembly,_chromosome:_1	AUGUSTUS	gene	60806055	60814609	.	-	.	ID=g2598;
OX637532.1_Linnaemya_tessellans_genome_assembly,_chromosome:_1	AUGUSTUS	mRNA	60806055	60814609	0.91	-	.	ID=g2598.t1;Parent=g2598;
OX637532.1_Linnaemya_tessellans_genome_assembly,_chromosome:_1	AUGUSTUS	stop_codon	60806055	60806057	.	-	0	ID=g2598.t1.stop1;Parent=g2598.t1;
OX637532.1_Linnaemya_tessellans_genome_assembly,_chromosome:_1	AUGUSTUS	CDS	60806055	60806571	0.91	-	1	ID=g2598.t1.CDS1;Parent=g2598.t1;
OX637532.1_Linnaemya_tessellans_genome_assembly,_chromosome:_1	AUGUSTUS	exon	60806055	60806571	.	-	.	ID=g2598.t1.exon1;Parent=g2598.t1;
OX637532.1_Linnaemya_tessellans_genome_assembly,_chromosome:_1	AUGUSTUS	intron	60806572	60814370	0.95	-	.	ID=g2598.t1.intron1;Parent=g2598.t1;
OX637532.1_Linnaemya_tessellans_genome_assembly,_chromosome:_1	AUGUSTUS	CDS	60814371	60814609	0.99	-	0	ID=g2598.t1.CDS2;Parent=g2598.t1;
OX637532.1_Linnaemya_tessellans_genome_assembly,_chromosome:_1	AUGUSTUS	exon	60814371	60814609	.	-	.	ID=g2598.t1.exon2;Parent=g2598.t1;
OX637532.1_Linnaemya_tessellans_genome_assembly,_chromosome:_1	AUGUSTUS	start_codon	60814607	60814609	.	-	0	ID=g2598.t1.start1;Parent=g2598.t1;
OX637532.1_Linnaemya_tessellans_genome_assembly,_chromosome:_1	AUGUSTUS	gene	60821034	60821645	.	-	.	ID=g2599;
OX637532.1_Linnaemya_tessellans_genome_assembly,_chromosome:_1	AUGUSTUS	mRNA	60821034	60821645	0.94	-	.	ID=g2599.t1;Parent=g2599;
OX637532.1_Linnaemya_tessellans_genome_assembly,_chromosome:_1	AUGUSTUS	stop_codon	60821034	60821036	.	-	0	ID=g2599.t1.stop1;Parent=g2599.t1;
OX637532.1_Linnaemya_tessellans_genome_assembly,_chromosome:_1	AUGUSTUS	CDS	60821034	60821645	0.94	-	0	ID=g2599.t1.CDS1;Parent=g2599.t1;
OX637532.1_Linnaemya_tessellans_genome_assembly,_chromosome:_1	AUGUSTUS	exon	60821034	60821645	.	-	.	ID=g2599.t1.exon1;Parent=g2599.t1;
OX637532.1_Linnaemya_tessellans_genome_assembly,_chromosome:_1	AUGUSTUS	start_codon	60821643	60821645	.	-	0	ID=g2599.t1.start1;Parent=g2599.t1;
OX637532.1_Linnaemya_tessellans_genome_assembly,_chromosome:_1	AUGUSTUS	gene	60882302	60898151	.	-	.	ID=g2600;
OX637532.1_Linnaemya_tessellans_genome_assembly,_chromosome:_1	AUGUSTUS	mRNA	60882302	60898151	0.56	-	.	ID=g2600.t1;Parent=g2600;
OX637532.1_Linnaemya_tessellans_genome_assembly,_chromosome:_1	AUGUSTUS	stop_codon	60882302	60882304	.	-	0	ID=g2600.t1.stop1;Parent=g2600.t1;
OX637532.1_Linnaemya_tessellans_genome_assembly,_chromosome:_1	AUGUSTUS	CDS	60882302	60882468	1	-	2	ID=g2600.t1.CDS1;Parent=g2600.t1;
OX637532.1_Linnaemya_tessellans_genome_assembly,_chromosome:_1	AUGUSTUS	exon	60882302	60882468	.	-	.	ID=g2600.t1.exon1;Parent=g2600.t1;
OX637532.1_Linnaemya_tessellans_genome_assembly,_chromosome:_1	AUGUSTUS	intron	60882469	60882538	1	-	.	ID=g2600.t1.intron1;Parent=g2600.t1;
OX637532.1_Linnaemya_tessellans_genome_assembly,_chromosome:_1	AUGUSTUS	CDS	60882539	60882695	1	-	0	ID=g2600.t1.CDS2;Parent=g2600.t1;
OX637532.1_Linnaemya_tessellans_genome_assembly,_chromosome:_1	AUGUSTUS	exon	60882539	60882695	.	-	.	ID=g2600.t1.exon2;Parent=g2600.t1;
OX637532.1_Linnaemya_tessellans_genome_assembly,_chromosome:_1	AUGUSTUS	intron	60882696	60882749	1	-	.	ID=g2600.t1.intron2;Parent=g2600.t1;
OX637532.1_Linnaemya_tessellans_genome_assembly,_chromosome:_1	AUGUSTUS	CDS	60882750	60882799	0.56	-	2	ID=g2600.t1.CDS3;Parent=g2600.t1;
OX637532.1_Linnaemya_tessellans_genome_assembly,_chromosome:_1	AUGUSTUS	exon	60882750	60882799	.	-	.	ID=g2600.t1.exon3;Parent=g2600.t1;
OX637532.1_Linnaemya_tessellans_genome_assembly,_chromosome:_1	AUGUSTUS	intron	60882800	60897961	0.56	-	.	ID=g2600.t1.intron3;Parent=g2600.t1;
OX637532.1_Linnaemya_tessellans_genome_assembly,_chromosome:_1	AUGUSTUS	CDS	60897962	60898151	0.86	-	0	ID=g2600.t1.CDS4;Parent=g2600.t1;
OX637532.1_Linnaemya_tessellans_genome_assembly,_chromosome:_1	AUGUSTUS	exon	60897962	60898151	.	-	.	ID=g2600.t1.exon4;Parent=g2600.t1;
OX637532.1_Linnaemya_tessellans_genome_assembly,_chromosome:_1	AUGUSTUS	start_codon	60898149	60898151	.	-	0	ID=g2600.t1.start1;Parent=g2600.t1;
OX637532.1_Linnaemya_tessellans_genome_assembly,_chromosome:_1	AUGUSTUS	gene	60903818	60907577	.	-	.	ID=g2601;
OX637532.1_Linnaemya_tessellans_genome_assembly,_chromosome:_1	AUGUSTUS	mRNA	60903818	60907577	0.41	-	.	ID=g2601.t1;Parent=g2601;
OX637532.1_Linnaemya_tessellans_genome_assembly,_chromosome:_1	AUGUSTUS	stop_codon	60903818	60903820	.	-	0	ID=g2601.t1.stop1;Parent=g2601.t1;
OX637532.1_Linnaemya_tessellans_genome_assembly,_chromosome:_1	AUGUSTUS	CDS	60903818	60904200	0.47	-	2	ID=g2601.t1.CDS1;Parent=g2601.t1;
OX637532.1_Linnaemya_tessellans_genome_assembly,_chromosome:_1	AUGUSTUS	exon	60903818	60904200	.	-	.	ID=g2601.t1.exon1;Parent=g2601.t1;
OX637532.1_Linnaemya_tessellans_genome_assembly,_chromosome:_1	AUGUSTUS	intron	60904201	60907543	0.41	-	.	ID=g2601.t1.intron1;Parent=g2601.t1;
OX637532.1_Linnaemya_tessellans_genome_assembly,_chromosome:_1	AUGUSTUS	CDS	60907544	60907577	0.41	-	0	ID=g2601.t1.CDS2;Parent=g2601.t1;
OX637532.1_Linnaemya_tessellans_genome_assembly,_chromosome:_1	AUGUSTUS	exon	60907544	60907577	.	-	.	ID=g2601.t1.exon2;Parent=g2601.t1;
OX637532.1_Linnaemya_tessellans_genome_assembly,_chromosome:_1	AUGUSTUS	start_codon	60907575	60907577	.	-	0	ID=g2601.t1.start1;Parent=g2601.t1;
OX637532.1_Linnaemya_tessellans_genome_assembly,_chromosome:_1	AUGUSTUS	gene	60938497	60939027	.	-	.	ID=g2602;
OX637532.1_Linnaemya_tessellans_genome_assembly,_chromosome:_1	AUGUSTUS	mRNA	60938497	60939027	1	-	.	ID=g2602.t1;Parent=g2602;
OX637532.1_Linnaemya_tessellans_genome_assembly,_chromosome:_1	AUGUSTUS	stop_codon	60938497	60938499	.	-	0	ID=g2602.t1.stop1;Parent=g2602.t1;
OX637532.1_Linnaemya_tessellans_genome_assembly,_chromosome:_1	AUGUSTUS	CDS	60938497	60939027	1	-	0	ID=g2602.t1.CDS1;Parent=g2602.t1;
OX637532.1_Linnaemya_tessellans_genome_assembly,_chromosome:_1	AUGUSTUS	exon	60938497	60939027	.	-	.	ID=g2602.t1.exon1;Parent=g2602.t1;
OX637532.1_Linnaemya_tessellans_genome_assembly,_chromosome:_1	AUGUSTUS	start_codon	60939025	60939027	.	-	0	ID=g2602.t1.start1;Parent=g2602.t1;
OX637532.1_Linnaemya_tessellans_genome_assembly,_chromosome:_1	AUGUSTUS	gene	60939074	60940036	.	-	.	ID=g2603;
OX637532.1_Linnaemya_tessellans_genome_assembly,_chromosome:_1	AUGUSTUS	mRNA	60939074	60940036	0.74	-	.	ID=g2603.t1;Parent=g2603;
OX637532.1_Linnaemya_tessellans_genome_assembly,_chromosome:_1	AUGUSTUS	stop_codon	60939074	60939076	.	-	0	ID=g2603.t1.stop1;Parent=g2603.t1;
OX637532.1_Linnaemya_tessellans_genome_assembly,_chromosome:_1	AUGUSTUS	CDS	60939074	60939331	0.75	-	0	ID=g2603.t1.CDS1;Parent=g2603.t1;
OX637532.1_Linnaemya_tessellans_genome_assembly,_chromosome:_1	AUGUSTUS	exon	60939074	60939331	.	-	.	ID=g2603.t1.exon1;Parent=g2603.t1;
OX637532.1_Linnaemya_tessellans_genome_assembly,_chromosome:_1	AUGUSTUS	intron	60939332	60939466	0.74	-	.	ID=g2603.t1.intron1;Parent=g2603.t1;
OX637532.1_Linnaemya_tessellans_genome_assembly,_chromosome:_1	AUGUSTUS	CDS	60939467	60940036	0.77	-	0	ID=g2603.t1.CDS2;Parent=g2603.t1;
OX637532.1_Linnaemya_tessellans_genome_assembly,_chromosome:_1	AUGUSTUS	exon	60939467	60940036	.	-	.	ID=g2603.t1.exon2;Parent=g2603.t1;
OX637532.1_Linnaemya_tessellans_genome_assembly,_chromosome:_1	AUGUSTUS	start_codon	60940034	60940036	.	-	0	ID=g2603.t1.start1;Parent=g2603.t1;
OX637532.1_Linnaemya_tessellans_genome_assembly,_chromosome:_1	AUGUSTUS	gene	60952539	60954005	.	+	.	ID=g2604;
OX637532.1_Linnaemya_tessellans_genome_assembly,_chromosome:_1	AUGUSTUS	mRNA	60953724	60954005	0.99	+	.	ID=g2604.t1;Parent=g2604;
OX637532.1_Linnaemya_tessellans_genome_assembly,_chromosome:_1	AUGUSTUS	start_codon	60953724	60953726	.	+	0	ID=g2604.t1.start1;Parent=g2604.t1;
OX637532.1_Linnaemya_tessellans_genome_assembly,_chromosome:_1	AUGUSTUS	CDS	60953724	60954005	0.99	+	0	ID=g2604.t1.CDS1;Parent=g2604.t1;
OX637532.1_Linnaemya_tessellans_genome_assembly,_chromosome:_1	AUGUSTUS	exon	60953724	60954005	.	+	.	ID=g2604.t1.exon1;Parent=g2604.t1;
OX637532.1_Linnaemya_tessellans_genome_assembly,_chromosome:_1	AUGUSTUS	stop_codon	60954003	60954005	.	+	0	ID=g2604.t1.stop1;Parent=g2604.t1;
OX637532.1_Linnaemya_tessellans_genome_assembly,_chromosome:_1	AUGUSTUS	mRNA	60952635	60954005	0.74	+	.	ID=g2604.t2;Parent=g2604;
OX637532.1_Linnaemya_tessellans_genome_assembly,_chromosome:_1	AUGUSTUS	start_codon	60952635	60952637	.	+	0	ID=g2604.t2.start1;Parent=g2604.t2;
OX637532.1_Linnaemya_tessellans_genome_assembly,_chromosome:_1	AUGUSTUS	CDS	60952635	60953150	0.93	+	0	ID=g2604.t2.CDS1;Parent=g2604.t2;
OX637532.1_Linnaemya_tessellans_genome_assembly,_chromosome:_1	AUGUSTUS	exon	60952635	60953150	.	+	.	ID=g2604.t2.exon1;Parent=g2604.t2;
OX637532.1_Linnaemya_tessellans_genome_assembly,_chromosome:_1	AUGUSTUS	intron	60953151	60953894	0.8	+	.	ID=g2604.t2.intron1;Parent=g2604.t2;
OX637532.1_Linnaemya_tessellans_genome_assembly,_chromosome:_1	AUGUSTUS	CDS	60953895	60954005	0.8	+	0	ID=g2604.t2.CDS2;Parent=g2604.t2;
OX637532.1_Linnaemya_tessellans_genome_assembly,_chromosome:_1	AUGUSTUS	exon	60953895	60954005	.	+	.	ID=g2604.t2.exon2;Parent=g2604.t2;
OX637532.1_Linnaemya_tessellans_genome_assembly,_chromosome:_1	AUGUSTUS	stop_codon	60954003	60954005	.	+	0	ID=g2604.t2.stop1;Parent=g2604.t2;
OX637532.1_Linnaemya_tessellans_genome_assembly,_chromosome:_1	AUGUSTUS	mRNA	60952539	60954005	0.58	+	.	ID=g2604.t3;Parent=g2604;
OX637532.1_Linnaemya_tessellans_genome_assembly,_chromosome:_1	AUGUSTUS	start_codon	60952539	60952541	.	+	0	ID=g2604.t3.start1;Parent=g2604.t3;
OX637532.1_Linnaemya_tessellans_genome_assembly,_chromosome:_1	AUGUSTUS	CDS	60952539	60953251	0.58	+	0	ID=g2604.t3.CDS1;Parent=g2604.t3;
OX637532.1_Linnaemya_tessellans_genome_assembly,_chromosome:_1	AUGUSTUS	exon	60952539	60953251	.	+	.	ID=g2604.t3.exon1;Parent=g2604.t3;
OX637532.1_Linnaemya_tessellans_genome_assembly,_chromosome:_1	AUGUSTUS	intron	60953252	60953338	0.58	+	.	ID=g2604.t3.intron1;Parent=g2604.t3;
OX637532.1_Linnaemya_tessellans_genome_assembly,_chromosome:_1	AUGUSTUS	CDS	60953339	60954005	0.58	+	1	ID=g2604.t3.CDS2;Parent=g2604.t3;
OX637532.1_Linnaemya_tessellans_genome_assembly,_chromosome:_1	AUGUSTUS	exon	60953339	60954005	.	+	.	ID=g2604.t3.exon2;Parent=g2604.t3;
OX637532.1_Linnaemya_tessellans_genome_assembly,_chromosome:_1	AUGUSTUS	stop_codon	60954003	60954005	.	+	0	ID=g2604.t3.stop1;Parent=g2604.t3;
OX637532.1_Linnaemya_tessellans_genome_assembly,_chromosome:_1	AUGUSTUS	gene	60967565	60991831	.	+	.	ID=g2605;
OX637532.1_Linnaemya_tessellans_genome_assembly,_chromosome:_1	AUGUSTUS	mRNA	60967565	60991831	0.26	+	.	ID=g2605.t1;Parent=g2605;
OX637532.1_Linnaemya_tessellans_genome_assembly,_chromosome:_1	AUGUSTUS	start_codon	60967565	60967567	.	+	0	ID=g2605.t1.start1;Parent=g2605.t1;
OX637532.1_Linnaemya_tessellans_genome_assembly,_chromosome:_1	AUGUSTUS	CDS	60967565	60967615	0.34	+	0	ID=g2605.t1.CDS1;Parent=g2605.t1;
OX637532.1_Linnaemya_tessellans_genome_assembly,_chromosome:_1	AUGUSTUS	exon	60967565	60967615	.	+	.	ID=g2605.t1.exon1;Parent=g2605.t1;
OX637532.1_Linnaemya_tessellans_genome_assembly,_chromosome:_1	AUGUSTUS	intron	60967616	60990777	0.26	+	.	ID=g2605.t1.intron1;Parent=g2605.t1;
OX637532.1_Linnaemya_tessellans_genome_assembly,_chromosome:_1	AUGUSTUS	CDS	60990778	60990834	0.38	+	0	ID=g2605.t1.CDS2;Parent=g2605.t1;
OX637532.1_Linnaemya_tessellans_genome_assembly,_chromosome:_1	AUGUSTUS	exon	60990778	60990834	.	+	.	ID=g2605.t1.exon2;Parent=g2605.t1;
OX637532.1_Linnaemya_tessellans_genome_assembly,_chromosome:_1	AUGUSTUS	intron	60990835	60990982	0.95	+	.	ID=g2605.t1.intron2;Parent=g2605.t1;
OX637532.1_Linnaemya_tessellans_genome_assembly,_chromosome:_1	AUGUSTUS	CDS	60990983	60991831	0.95	+	0	ID=g2605.t1.CDS3;Parent=g2605.t1;
OX637532.1_Linnaemya_tessellans_genome_assembly,_chromosome:_1	AUGUSTUS	exon	60990983	60991831	.	+	.	ID=g2605.t1.exon3;Parent=g2605.t1;
OX637532.1_Linnaemya_tessellans_genome_assembly,_chromosome:_1	AUGUSTUS	stop_codon	60991829	60991831	.	+	0	ID=g2605.t1.stop1;Parent=g2605.t1;
OX637532.1_Linnaemya_tessellans_genome_assembly,_chromosome:_1	AUGUSTUS	gene	60991862	60992482	.	+	.	ID=g2606;
OX637532.1_Linnaemya_tessellans_genome_assembly,_chromosome:_1	AUGUSTUS	mRNA	60991862	60992482	0.87	+	.	ID=g2606.t1;Parent=g2606;
OX637532.1_Linnaemya_tessellans_genome_assembly,_chromosome:_1	AUGUSTUS	start_codon	60991862	60991864	.	+	0	ID=g2606.t1.start1;Parent=g2606.t1;
OX637532.1_Linnaemya_tessellans_genome_assembly,_chromosome:_1	AUGUSTUS	CDS	60991862	60992482	0.87	+	0	ID=g2606.t1.CDS1;Parent=g2606.t1;
OX637532.1_Linnaemya_tessellans_genome_assembly,_chromosome:_1	AUGUSTUS	exon	60991862	60992482	.	+	.	ID=g2606.t1.exon1;Parent=g2606.t1;
OX637532.1_Linnaemya_tessellans_genome_assembly,_chromosome:_1	AUGUSTUS	stop_codon	60992480	60992482	.	+	0	ID=g2606.t1.stop1;Parent=g2606.t1;
OX637532.1_Linnaemya_tessellans_genome_assembly,_chromosome:_1	AUGUSTUS	gene	60995945	61026760	.	+	.	ID=g2607;
OX637532.1_Linnaemya_tessellans_genome_assembly,_chromosome:_1	AUGUSTUS	mRNA	60995945	61026760	0.33	+	.	ID=g2607.t1;Parent=g2607;
OX637532.1_Linnaemya_tessellans_genome_assembly,_chromosome:_1	AUGUSTUS	start_codon	60995945	60995947	.	+	0	ID=g2607.t1.start1;Parent=g2607.t1;
OX637532.1_Linnaemya_tessellans_genome_assembly,_chromosome:_1	AUGUSTUS	CDS	60995945	60996010	1	+	0	ID=g2607.t1.CDS1;Parent=g2607.t1;
OX637532.1_Linnaemya_tessellans_genome_assembly,_chromosome:_1	AUGUSTUS	exon	60995945	60996010	.	+	.	ID=g2607.t1.exon1;Parent=g2607.t1;
OX637532.1_Linnaemya_tessellans_genome_assembly,_chromosome:_1	AUGUSTUS	intron	60996011	60996278	1	+	.	ID=g2607.t1.intron1;Parent=g2607.t1;
OX637532.1_Linnaemya_tessellans_genome_assembly,_chromosome:_1	AUGUSTUS	CDS	60996279	60996420	1	+	0	ID=g2607.t1.CDS2;Parent=g2607.t1;
OX637532.1_Linnaemya_tessellans_genome_assembly,_chromosome:_1	AUGUSTUS	exon	60996279	60996420	.	+	.	ID=g2607.t1.exon2;Parent=g2607.t1;
OX637532.1_Linnaemya_tessellans_genome_assembly,_chromosome:_1	AUGUSTUS	intron	60996421	60996507	1	+	.	ID=g2607.t1.intron2;Parent=g2607.t1;
OX637532.1_Linnaemya_tessellans_genome_assembly,_chromosome:_1	AUGUSTUS	CDS	60996508	60996886	1	+	2	ID=g2607.t1.CDS3;Parent=g2607.t1;
OX637532.1_Linnaemya_tessellans_genome_assembly,_chromosome:_1	AUGUSTUS	exon	60996508	60996886	.	+	.	ID=g2607.t1.exon3;Parent=g2607.t1;
OX637532.1_Linnaemya_tessellans_genome_assembly,_chromosome:_1	AUGUSTUS	intron	60996887	60996948	1	+	.	ID=g2607.t1.intron3;Parent=g2607.t1;
OX637532.1_Linnaemya_tessellans_genome_assembly,_chromosome:_1	AUGUSTUS	CDS	60996949	60997140	0.63	+	1	ID=g2607.t1.CDS4;Parent=g2607.t1;
OX637532.1_Linnaemya_tessellans_genome_assembly,_chromosome:_1	AUGUSTUS	exon	60996949	60997140	.	+	.	ID=g2607.t1.exon4;Parent=g2607.t1;
OX637532.1_Linnaemya_tessellans_genome_assembly,_chromosome:_1	AUGUSTUS	intron	60997141	61025824	0.33	+	.	ID=g2607.t1.intron4;Parent=g2607.t1;
OX637532.1_Linnaemya_tessellans_genome_assembly,_chromosome:_1	AUGUSTUS	CDS	61025825	61026014	0.43	+	1	ID=g2607.t1.CDS5;Parent=g2607.t1;
OX637532.1_Linnaemya_tessellans_genome_assembly,_chromosome:_1	AUGUSTUS	exon	61025825	61026014	.	+	.	ID=g2607.t1.exon5;Parent=g2607.t1;
OX637532.1_Linnaemya_tessellans_genome_assembly,_chromosome:_1	AUGUSTUS	intron	61026015	61026076	1	+	.	ID=g2607.t1.intron5;Parent=g2607.t1;
OX637532.1_Linnaemya_tessellans_genome_assembly,_chromosome:_1	AUGUSTUS	CDS	61026077	61026760	1	+	0	ID=g2607.t1.CDS6;Parent=g2607.t1;
OX637532.1_Linnaemya_tessellans_genome_assembly,_chromosome:_1	AUGUSTUS	exon	61026077	61026760	.	+	.	ID=g2607.t1.exon6;Parent=g2607.t1;
OX637532.1_Linnaemya_tessellans_genome_assembly,_chromosome:_1	AUGUSTUS	stop_codon	61026758	61026760	.	+	0	ID=g2607.t1.stop1;Parent=g2607.t1;
OX637532.1_Linnaemya_tessellans_genome_assembly,_chromosome:_1	GeneMark.hmm3	mRNA	60995945	60997144	.	+	.	ID=g2607.t2;Parent=g2607;
OX637532.1_Linnaemya_tessellans_genome_assembly,_chromosome:_1	GeneMark.hmm3	start_codon	60995945	60995947	.	+	0	ID=g2607.t2.start1;Parent=g2607.t2;
OX637532.1_Linnaemya_tessellans_genome_assembly,_chromosome:_1	GeneMark.hmm3	CDS	60995945	60996010	.	+	0	ID=g2607.t2.CDS1;Parent=g2607.t2;
OX637532.1_Linnaemya_tessellans_genome_assembly,_chromosome:_1	GeneMark.hmm3	exon	60995945	60996010	0	+	.	ID=g2607.t2.exon1;Parent=g2607.t2;
OX637532.1_Linnaemya_tessellans_genome_assembly,_chromosome:_1	GeneMark.hmm3	intron	60996011	60996278	.	+	0	ID=g2607.t2.intron1;Parent=g2607.t2;
OX637532.1_Linnaemya_tessellans_genome_assembly,_chromosome:_1	GeneMark.hmm3	CDS	60996279	60996420	.	+	0	ID=g2607.t2.CDS2;Parent=g2607.t2;
OX637532.1_Linnaemya_tessellans_genome_assembly,_chromosome:_1	GeneMark.hmm3	exon	60996279	60996420	0	+	.	ID=g2607.t2.exon2;Parent=g2607.t2;
OX637532.1_Linnaemya_tessellans_genome_assembly,_chromosome:_1	GeneMark.hmm3	intron	60996421	60996507	.	+	2	ID=g2607.t2.intron2;Parent=g2607.t2;
OX637532.1_Linnaemya_tessellans_genome_assembly,_chromosome:_1	GeneMark.hmm3	CDS	60996508	60996886	.	+	2	ID=g2607.t2.CDS3;Parent=g2607.t2;
OX637532.1_Linnaemya_tessellans_genome_assembly,_chromosome:_1	GeneMark.hmm3	exon	60996508	60996886	0	+	.	ID=g2607.t2.exon3;Parent=g2607.t2;
OX637532.1_Linnaemya_tessellans_genome_assembly,_chromosome:_1	GeneMark.hmm3	intron	60996887	60996948	.	+	1	ID=g2607.t2.intron3;Parent=g2607.t2;
OX637532.1_Linnaemya_tessellans_genome_assembly,_chromosome:_1	GeneMark.hmm3	CDS	60996949	60997144	.	+	1	ID=g2607.t2.CDS4;Parent=g2607.t2;
OX637532.1_Linnaemya_tessellans_genome_assembly,_chromosome:_1	GeneMark.hmm3	exon	60996949	60997144	0	+	.	ID=g2607.t2.exon4;Parent=g2607.t2;
OX637532.1_Linnaemya_tessellans_genome_assembly,_chromosome:_1	GeneMark.hmm3	stop_codon	60997142	60997144	.	+	0	ID=g2607.t2.stop1;Parent=g2607.t2;
OX637532.1_Linnaemya_tessellans_genome_assembly,_chromosome:_1	AUGUSTUS	gene	61033700	61034741	.	+	.	ID=g2608;
OX637532.1_Linnaemya_tessellans_genome_assembly,_chromosome:_1	AUGUSTUS	mRNA	61033700	61034741	0.93	+	.	ID=g2608.t1;Parent=g2608;
OX637532.1_Linnaemya_tessellans_genome_assembly,_chromosome:_1	AUGUSTUS	start_codon	61033700	61033702	.	+	0	ID=g2608.t1.start1;Parent=g2608.t1;
OX637532.1_Linnaemya_tessellans_genome_assembly,_chromosome:_1	AUGUSTUS	CDS	61033700	61033713	0.93	+	0	ID=g2608.t1.CDS1;Parent=g2608.t1;
OX637532.1_Linnaemya_tessellans_genome_assembly,_chromosome:_1	AUGUSTUS	exon	61033700	61033713	.	+	.	ID=g2608.t1.exon1;Parent=g2608.t1;
OX637532.1_Linnaemya_tessellans_genome_assembly,_chromosome:_1	AUGUSTUS	intron	61033714	61033805	0.93	+	.	ID=g2608.t1.intron1;Parent=g2608.t1;
OX637532.1_Linnaemya_tessellans_genome_assembly,_chromosome:_1	AUGUSTUS	CDS	61033806	61033995	1	+	1	ID=g2608.t1.CDS2;Parent=g2608.t1;
OX637532.1_Linnaemya_tessellans_genome_assembly,_chromosome:_1	AUGUSTUS	exon	61033806	61033995	.	+	.	ID=g2608.t1.exon2;Parent=g2608.t1;
OX637532.1_Linnaemya_tessellans_genome_assembly,_chromosome:_1	AUGUSTUS	intron	61033996	61034057	1	+	.	ID=g2608.t1.intron2;Parent=g2608.t1;
OX637532.1_Linnaemya_tessellans_genome_assembly,_chromosome:_1	AUGUSTUS	CDS	61034058	61034741	1	+	0	ID=g2608.t1.CDS3;Parent=g2608.t1;
OX637532.1_Linnaemya_tessellans_genome_assembly,_chromosome:_1	AUGUSTUS	exon	61034058	61034741	.	+	.	ID=g2608.t1.exon3;Parent=g2608.t1;
OX637532.1_Linnaemya_tessellans_genome_assembly,_chromosome:_1	AUGUSTUS	stop_codon	61034739	61034741	.	+	0	ID=g2608.t1.stop1;Parent=g2608.t1;
OX637532.1_Linnaemya_tessellans_genome_assembly,_chromosome:_1	AUGUSTUS	gene	61042186	61043180	.	+	.	ID=g2609;
OX637532.1_Linnaemya_tessellans_genome_assembly,_chromosome:_1	AUGUSTUS	mRNA	61042186	61043180	0.82	+	.	ID=g2609.t1;Parent=g2609;
OX637532.1_Linnaemya_tessellans_genome_assembly,_chromosome:_1	AUGUSTUS	start_codon	61042186	61042188	.	+	0	ID=g2609.t1.start1;Parent=g2609.t1;
OX637532.1_Linnaemya_tessellans_genome_assembly,_chromosome:_1	AUGUSTUS	CDS	61042186	61042205	0.82	+	0	ID=g2609.t1.CDS1;Parent=g2609.t1;
OX637532.1_Linnaemya_tessellans_genome_assembly,_chromosome:_1	AUGUSTUS	exon	61042186	61042205	.	+	.	ID=g2609.t1.exon1;Parent=g2609.t1;
OX637532.1_Linnaemya_tessellans_genome_assembly,_chromosome:_1	AUGUSTUS	intron	61042206	61042262	0.82	+	.	ID=g2609.t1.intron1;Parent=g2609.t1;
OX637532.1_Linnaemya_tessellans_genome_assembly,_chromosome:_1	AUGUSTUS	CDS	61042263	61042434	0.97	+	1	ID=g2609.t1.CDS2;Parent=g2609.t1;
OX637532.1_Linnaemya_tessellans_genome_assembly,_chromosome:_1	AUGUSTUS	exon	61042263	61042434	.	+	.	ID=g2609.t1.exon2;Parent=g2609.t1;
OX637532.1_Linnaemya_tessellans_genome_assembly,_chromosome:_1	AUGUSTUS	intron	61042435	61042496	1	+	.	ID=g2609.t1.intron2;Parent=g2609.t1;
OX637532.1_Linnaemya_tessellans_genome_assembly,_chromosome:_1	AUGUSTUS	CDS	61042497	61043180	1	+	0	ID=g2609.t1.CDS3;Parent=g2609.t1;
OX637532.1_Linnaemya_tessellans_genome_assembly,_chromosome:_1	AUGUSTUS	exon	61042497	61043180	.	+	.	ID=g2609.t1.exon3;Parent=g2609.t1;
OX637532.1_Linnaemya_tessellans_genome_assembly,_chromosome:_1	AUGUSTUS	stop_codon	61043178	61043180	.	+	0	ID=g2609.t1.stop1;Parent=g2609.t1;
OX637532.1_Linnaemya_tessellans_genome_assembly,_chromosome:_1	AUGUSTUS	gene	61050046	61051040	.	+	.	ID=g2610;
OX637532.1_Linnaemya_tessellans_genome_assembly,_chromosome:_1	AUGUSTUS	mRNA	61050046	61051040	0.76	+	.	ID=g2610.t1;Parent=g2610;
OX637532.1_Linnaemya_tessellans_genome_assembly,_chromosome:_1	AUGUSTUS	start_codon	61050046	61050048	.	+	0	ID=g2610.t1.start1;Parent=g2610.t1;
OX637532.1_Linnaemya_tessellans_genome_assembly,_chromosome:_1	AUGUSTUS	CDS	61050046	61050065	0.76	+	0	ID=g2610.t1.CDS1;Parent=g2610.t1;
OX637532.1_Linnaemya_tessellans_genome_assembly,_chromosome:_1	AUGUSTUS	exon	61050046	61050065	.	+	.	ID=g2610.t1.exon1;Parent=g2610.t1;
OX637532.1_Linnaemya_tessellans_genome_assembly,_chromosome:_1	AUGUSTUS	intron	61050066	61050122	0.76	+	.	ID=g2610.t1.intron1;Parent=g2610.t1;
OX637532.1_Linnaemya_tessellans_genome_assembly,_chromosome:_1	AUGUSTUS	CDS	61050123	61050294	0.96	+	1	ID=g2610.t1.CDS2;Parent=g2610.t1;
OX637532.1_Linnaemya_tessellans_genome_assembly,_chromosome:_1	AUGUSTUS	exon	61050123	61050294	.	+	.	ID=g2610.t1.exon2;Parent=g2610.t1;
OX637532.1_Linnaemya_tessellans_genome_assembly,_chromosome:_1	AUGUSTUS	intron	61050295	61050356	1	+	.	ID=g2610.t1.intron2;Parent=g2610.t1;
OX637532.1_Linnaemya_tessellans_genome_assembly,_chromosome:_1	AUGUSTUS	CDS	61050357	61051040	1	+	0	ID=g2610.t1.CDS3;Parent=g2610.t1;
OX637532.1_Linnaemya_tessellans_genome_assembly,_chromosome:_1	AUGUSTUS	exon	61050357	61051040	.	+	.	ID=g2610.t1.exon3;Parent=g2610.t1;
OX637532.1_Linnaemya_tessellans_genome_assembly,_chromosome:_1	AUGUSTUS	stop_codon	61051038	61051040	.	+	0	ID=g2610.t1.stop1;Parent=g2610.t1;
OX637532.1_Linnaemya_tessellans_genome_assembly,_chromosome:_1	AUGUSTUS	gene	61058244	61067302	.	+	.	ID=g2611;
OX637532.1_Linnaemya_tessellans_genome_assembly,_chromosome:_1	AUGUSTUS	mRNA	61058244	61067302	0.7	+	.	ID=g2611.t1;Parent=g2611;
OX637532.1_Linnaemya_tessellans_genome_assembly,_chromosome:_1	AUGUSTUS	start_codon	61058244	61058246	.	+	0	ID=g2611.t1.start1;Parent=g2611.t1;
OX637532.1_Linnaemya_tessellans_genome_assembly,_chromosome:_1	AUGUSTUS	CDS	61058244	61058264	0.8	+	0	ID=g2611.t1.CDS1;Parent=g2611.t1;
OX637532.1_Linnaemya_tessellans_genome_assembly,_chromosome:_1	AUGUSTUS	exon	61058244	61058264	.	+	.	ID=g2611.t1.exon1;Parent=g2611.t1;
OX637532.1_Linnaemya_tessellans_genome_assembly,_chromosome:_1	AUGUSTUS	intron	61058265	61058326	1	+	.	ID=g2611.t1.intron1;Parent=g2611.t1;
OX637532.1_Linnaemya_tessellans_genome_assembly,_chromosome:_1	AUGUSTUS	CDS	61058327	61058994	1	+	0	ID=g2611.t1.CDS2;Parent=g2611.t1;
OX637532.1_Linnaemya_tessellans_genome_assembly,_chromosome:_1	AUGUSTUS	exon	61058327	61058994	.	+	.	ID=g2611.t1.exon2;Parent=g2611.t1;
OX637532.1_Linnaemya_tessellans_genome_assembly,_chromosome:_1	AUGUSTUS	intron	61058995	61066384	0.89	+	.	ID=g2611.t1.intron2;Parent=g2611.t1;
OX637532.1_Linnaemya_tessellans_genome_assembly,_chromosome:_1	AUGUSTUS	CDS	61066385	61066556	0.89	+	1	ID=g2611.t1.CDS3;Parent=g2611.t1;
OX637532.1_Linnaemya_tessellans_genome_assembly,_chromosome:_1	AUGUSTUS	exon	61066385	61066556	.	+	.	ID=g2611.t1.exon3;Parent=g2611.t1;
OX637532.1_Linnaemya_tessellans_genome_assembly,_chromosome:_1	AUGUSTUS	intron	61066557	61066618	1	+	.	ID=g2611.t1.intron3;Parent=g2611.t1;
OX637532.1_Linnaemya_tessellans_genome_assembly,_chromosome:_1	AUGUSTUS	CDS	61066619	61067302	1	+	0	ID=g2611.t1.CDS4;Parent=g2611.t1;
OX637532.1_Linnaemya_tessellans_genome_assembly,_chromosome:_1	AUGUSTUS	exon	61066619	61067302	.	+	.	ID=g2611.t1.exon4;Parent=g2611.t1;
OX637532.1_Linnaemya_tessellans_genome_assembly,_chromosome:_1	AUGUSTUS	stop_codon	61067300	61067302	.	+	0	ID=g2611.t1.stop1;Parent=g2611.t1;
OX637532.1_Linnaemya_tessellans_genome_assembly,_chromosome:_1	AUGUSTUS	gene	61074459	61076621	.	+	.	ID=g2612;
OX637532.1_Linnaemya_tessellans_genome_assembly,_chromosome:_1	AUGUSTUS	mRNA	61074459	61076621	0.71	+	.	ID=g2612.t1;Parent=g2612;
OX637532.1_Linnaemya_tessellans_genome_assembly,_chromosome:_1	AUGUSTUS	start_codon	61074459	61074461	.	+	0	ID=g2612.t1.start1;Parent=g2612.t1;
OX637532.1_Linnaemya_tessellans_genome_assembly,_chromosome:_1	AUGUSTUS	CDS	61074459	61074473	0.71	+	0	ID=g2612.t1.CDS1;Parent=g2612.t1;
OX637532.1_Linnaemya_tessellans_genome_assembly,_chromosome:_1	AUGUSTUS	exon	61074459	61074473	.	+	.	ID=g2612.t1.exon1;Parent=g2612.t1;
OX637532.1_Linnaemya_tessellans_genome_assembly,_chromosome:_1	AUGUSTUS	intron	61074474	61075689	0.71	+	.	ID=g2612.t1.intron1;Parent=g2612.t1;
OX637532.1_Linnaemya_tessellans_genome_assembly,_chromosome:_1	AUGUSTUS	CDS	61075690	61075875	1	+	0	ID=g2612.t1.CDS2;Parent=g2612.t1;
OX637532.1_Linnaemya_tessellans_genome_assembly,_chromosome:_1	AUGUSTUS	exon	61075690	61075875	.	+	.	ID=g2612.t1.exon2;Parent=g2612.t1;
OX637532.1_Linnaemya_tessellans_genome_assembly,_chromosome:_1	AUGUSTUS	intron	61075876	61075937	1	+	.	ID=g2612.t1.intron2;Parent=g2612.t1;
OX637532.1_Linnaemya_tessellans_genome_assembly,_chromosome:_1	AUGUSTUS	CDS	61075938	61076621	1	+	0	ID=g2612.t1.CDS3;Parent=g2612.t1;
OX637532.1_Linnaemya_tessellans_genome_assembly,_chromosome:_1	AUGUSTUS	exon	61075938	61076621	.	+	.	ID=g2612.t1.exon3;Parent=g2612.t1;
OX637532.1_Linnaemya_tessellans_genome_assembly,_chromosome:_1	AUGUSTUS	stop_codon	61076619	61076621	.	+	0	ID=g2612.t1.stop1;Parent=g2612.t1;
OX637532.1_Linnaemya_tessellans_genome_assembly,_chromosome:_1	AUGUSTUS	gene	61083656	61084650	.	+	.	ID=g2613;
OX637532.1_Linnaemya_tessellans_genome_assembly,_chromosome:_1	AUGUSTUS	mRNA	61083656	61084650	0.37	+	.	ID=g2613.t1;Parent=g2613;
OX637532.1_Linnaemya_tessellans_genome_assembly,_chromosome:_1	AUGUSTUS	start_codon	61083656	61083658	.	+	0	ID=g2613.t1.start1;Parent=g2613.t1;
OX637532.1_Linnaemya_tessellans_genome_assembly,_chromosome:_1	AUGUSTUS	CDS	61083656	61083675	0.37	+	0	ID=g2613.t1.CDS1;Parent=g2613.t1;
OX637532.1_Linnaemya_tessellans_genome_assembly,_chromosome:_1	AUGUSTUS	exon	61083656	61083675	.	+	.	ID=g2613.t1.exon1;Parent=g2613.t1;
OX637532.1_Linnaemya_tessellans_genome_assembly,_chromosome:_1	AUGUSTUS	intron	61083676	61083732	0.37	+	.	ID=g2613.t1.intron1;Parent=g2613.t1;
OX637532.1_Linnaemya_tessellans_genome_assembly,_chromosome:_1	AUGUSTUS	CDS	61083733	61083904	0.96	+	1	ID=g2613.t1.CDS2;Parent=g2613.t1;
OX637532.1_Linnaemya_tessellans_genome_assembly,_chromosome:_1	AUGUSTUS	exon	61083733	61083904	.	+	.	ID=g2613.t1.exon2;Parent=g2613.t1;
OX637532.1_Linnaemya_tessellans_genome_assembly,_chromosome:_1	AUGUSTUS	intron	61083905	61083966	1	+	.	ID=g2613.t1.intron2;Parent=g2613.t1;
OX637532.1_Linnaemya_tessellans_genome_assembly,_chromosome:_1	AUGUSTUS	CDS	61083967	61084650	1	+	0	ID=g2613.t1.CDS3;Parent=g2613.t1;
OX637532.1_Linnaemya_tessellans_genome_assembly,_chromosome:_1	AUGUSTUS	exon	61083967	61084650	.	+	.	ID=g2613.t1.exon3;Parent=g2613.t1;
OX637532.1_Linnaemya_tessellans_genome_assembly,_chromosome:_1	AUGUSTUS	stop_codon	61084648	61084650	.	+	0	ID=g2613.t1.stop1;Parent=g2613.t1;
OX637532.1_Linnaemya_tessellans_genome_assembly,_chromosome:_1	AUGUSTUS	gene	61092987	61093981	.	+	.	ID=g2614;
OX637532.1_Linnaemya_tessellans_genome_assembly,_chromosome:_1	AUGUSTUS	mRNA	61092987	61093981	0.79	+	.	ID=g2614.t1;Parent=g2614;
OX637532.1_Linnaemya_tessellans_genome_assembly,_chromosome:_1	AUGUSTUS	start_codon	61092987	61092989	.	+	0	ID=g2614.t1.start1;Parent=g2614.t1;
OX637532.1_Linnaemya_tessellans_genome_assembly,_chromosome:_1	AUGUSTUS	CDS	61092987	61093006	0.79	+	0	ID=g2614.t1.CDS1;Parent=g2614.t1;
OX637532.1_Linnaemya_tessellans_genome_assembly,_chromosome:_1	AUGUSTUS	exon	61092987	61093006	.	+	.	ID=g2614.t1.exon1;Parent=g2614.t1;
OX637532.1_Linnaemya_tessellans_genome_assembly,_chromosome:_1	AUGUSTUS	intron	61093007	61093063	0.79	+	.	ID=g2614.t1.intron1;Parent=g2614.t1;
OX637532.1_Linnaemya_tessellans_genome_assembly,_chromosome:_1	AUGUSTUS	CDS	61093064	61093235	1	+	1	ID=g2614.t1.CDS2;Parent=g2614.t1;
OX637532.1_Linnaemya_tessellans_genome_assembly,_chromosome:_1	AUGUSTUS	exon	61093064	61093235	.	+	.	ID=g2614.t1.exon2;Parent=g2614.t1;
OX637532.1_Linnaemya_tessellans_genome_assembly,_chromosome:_1	AUGUSTUS	intron	61093236	61093297	1	+	.	ID=g2614.t1.intron2;Parent=g2614.t1;
OX637532.1_Linnaemya_tessellans_genome_assembly,_chromosome:_1	AUGUSTUS	CDS	61093298	61093981	1	+	0	ID=g2614.t1.CDS3;Parent=g2614.t1;
OX637532.1_Linnaemya_tessellans_genome_assembly,_chromosome:_1	AUGUSTUS	exon	61093298	61093981	.	+	.	ID=g2614.t1.exon3;Parent=g2614.t1;
OX637532.1_Linnaemya_tessellans_genome_assembly,_chromosome:_1	AUGUSTUS	stop_codon	61093979	61093981	.	+	0	ID=g2614.t1.stop1;Parent=g2614.t1;
OX637532.1_Linnaemya_tessellans_genome_assembly,_chromosome:_1	AUGUSTUS	gene	61102086	61114330	.	+	.	ID=g2615;
OX637532.1_Linnaemya_tessellans_genome_assembly,_chromosome:_1	AUGUSTUS	mRNA	61102086	61114330	0.68	+	.	ID=g2615.t1;Parent=g2615;
OX637532.1_Linnaemya_tessellans_genome_assembly,_chromosome:_1	AUGUSTUS	start_codon	61102086	61102088	.	+	0	ID=g2615.t1.start1;Parent=g2615.t1;
OX637532.1_Linnaemya_tessellans_genome_assembly,_chromosome:_1	AUGUSTUS	CDS	61102086	61102335	0.97	+	0	ID=g2615.t1.CDS1;Parent=g2615.t1;
OX637532.1_Linnaemya_tessellans_genome_assembly,_chromosome:_1	AUGUSTUS	exon	61102086	61102335	.	+	.	ID=g2615.t1.exon1;Parent=g2615.t1;
OX637532.1_Linnaemya_tessellans_genome_assembly,_chromosome:_1	AUGUSTUS	intron	61102336	61113710	0.7	+	.	ID=g2615.t1.intron1;Parent=g2615.t1;
OX637532.1_Linnaemya_tessellans_genome_assembly,_chromosome:_1	AUGUSTUS	CDS	61113711	61114330	0.9	+	2	ID=g2615.t1.CDS2;Parent=g2615.t1;
OX637532.1_Linnaemya_tessellans_genome_assembly,_chromosome:_1	AUGUSTUS	exon	61113711	61114330	.	+	.	ID=g2615.t1.exon2;Parent=g2615.t1;
OX637532.1_Linnaemya_tessellans_genome_assembly,_chromosome:_1	AUGUSTUS	stop_codon	61114328	61114330	.	+	0	ID=g2615.t1.stop1;Parent=g2615.t1;
OX637532.1_Linnaemya_tessellans_genome_assembly,_chromosome:_1	AUGUSTUS	mRNA	61102086	61103546	0.41	+	.	ID=g2615.t2;Parent=g2615;
OX637532.1_Linnaemya_tessellans_genome_assembly,_chromosome:_1	AUGUSTUS	start_codon	61102086	61102088	.	+	0	ID=g2615.t2.start1;Parent=g2615.t2;
OX637532.1_Linnaemya_tessellans_genome_assembly,_chromosome:_1	AUGUSTUS	CDS	61102086	61102335	0.92	+	0	ID=g2615.t2.CDS1;Parent=g2615.t2;
OX637532.1_Linnaemya_tessellans_genome_assembly,_chromosome:_1	AUGUSTUS	exon	61102086	61102335	.	+	.	ID=g2615.t2.exon1;Parent=g2615.t2;
OX637532.1_Linnaemya_tessellans_genome_assembly,_chromosome:_1	AUGUSTUS	intron	61102336	61103358	0.42	+	.	ID=g2615.t2.intron1;Parent=g2615.t2;
OX637532.1_Linnaemya_tessellans_genome_assembly,_chromosome:_1	AUGUSTUS	CDS	61103359	61103546	0.41	+	2	ID=g2615.t2.CDS2;Parent=g2615.t2;
OX637532.1_Linnaemya_tessellans_genome_assembly,_chromosome:_1	AUGUSTUS	exon	61103359	61103546	.	+	.	ID=g2615.t2.exon2;Parent=g2615.t2;
OX637532.1_Linnaemya_tessellans_genome_assembly,_chromosome:_1	AUGUSTUS	stop_codon	61103544	61103546	.	+	0	ID=g2615.t2.stop1;Parent=g2615.t2;
OX637532.1_Linnaemya_tessellans_genome_assembly,_chromosome:_1	AUGUSTUS	gene	61112199	61113134	.	+	.	ID=g2616;
OX637532.1_Linnaemya_tessellans_genome_assembly,_chromosome:_1	AUGUSTUS	mRNA	61112199	61113134	0.99	+	.	ID=g2616.t1;Parent=g2616;
OX637532.1_Linnaemya_tessellans_genome_assembly,_chromosome:_1	AUGUSTUS	start_codon	61112199	61112201	.	+	0	ID=g2616.t1.start1;Parent=g2616.t1;
OX637532.1_Linnaemya_tessellans_genome_assembly,_chromosome:_1	AUGUSTUS	CDS	61112199	61113134	0.99	+	0	ID=g2616.t1.CDS1;Parent=g2616.t1;
OX637532.1_Linnaemya_tessellans_genome_assembly,_chromosome:_1	AUGUSTUS	exon	61112199	61113134	.	+	.	ID=g2616.t1.exon1;Parent=g2616.t1;
OX637532.1_Linnaemya_tessellans_genome_assembly,_chromosome:_1	AUGUSTUS	stop_codon	61113132	61113134	.	+	0	ID=g2616.t1.stop1;Parent=g2616.t1;
OX637532.1_Linnaemya_tessellans_genome_assembly,_chromosome:_1	AUGUSTUS	gene	61158754	61159213	.	-	.	ID=g2617;
OX637532.1_Linnaemya_tessellans_genome_assembly,_chromosome:_1	AUGUSTUS	mRNA	61158754	61159213	0.45	-	.	ID=g2617.t1;Parent=g2617;
OX637532.1_Linnaemya_tessellans_genome_assembly,_chromosome:_1	AUGUSTUS	stop_codon	61158754	61158756	.	-	0	ID=g2617.t1.stop1;Parent=g2617.t1;
OX637532.1_Linnaemya_tessellans_genome_assembly,_chromosome:_1	AUGUSTUS	CDS	61158754	61158840	1	-	0	ID=g2617.t1.CDS1;Parent=g2617.t1;
OX637532.1_Linnaemya_tessellans_genome_assembly,_chromosome:_1	AUGUSTUS	exon	61158754	61158840	.	-	.	ID=g2617.t1.exon1;Parent=g2617.t1;
OX637532.1_Linnaemya_tessellans_genome_assembly,_chromosome:_1	AUGUSTUS	intron	61158841	61158916	0.97	-	.	ID=g2617.t1.intron1;Parent=g2617.t1;
OX637532.1_Linnaemya_tessellans_genome_assembly,_chromosome:_1	AUGUSTUS	CDS	61158917	61159213	0.45	-	0	ID=g2617.t1.CDS2;Parent=g2617.t1;
OX637532.1_Linnaemya_tessellans_genome_assembly,_chromosome:_1	AUGUSTUS	exon	61158917	61159213	.	-	.	ID=g2617.t1.exon2;Parent=g2617.t1;
OX637532.1_Linnaemya_tessellans_genome_assembly,_chromosome:_1	AUGUSTUS	start_codon	61159211	61159213	.	-	0	ID=g2617.t1.start1;Parent=g2617.t1;
OX637532.1_Linnaemya_tessellans_genome_assembly,_chromosome:_1	AUGUSTUS	mRNA	61158754	61159144	0.98	-	.	ID=g2617.t2;Parent=g2617;
OX637532.1_Linnaemya_tessellans_genome_assembly,_chromosome:_1	AUGUSTUS	stop_codon	61158754	61158756	.	-	0	ID=g2617.t2.stop1;Parent=g2617.t2;
OX637532.1_Linnaemya_tessellans_genome_assembly,_chromosome:_1	AUGUSTUS	CDS	61158754	61158840	1	-	0	ID=g2617.t2.CDS1;Parent=g2617.t2;
OX637532.1_Linnaemya_tessellans_genome_assembly,_chromosome:_1	AUGUSTUS	exon	61158754	61158840	.	-	.	ID=g2617.t2.exon1;Parent=g2617.t2;
OX637532.1_Linnaemya_tessellans_genome_assembly,_chromosome:_1	AUGUSTUS	intron	61158841	61158916	0.98	-	.	ID=g2617.t2.intron1;Parent=g2617.t2;
OX637532.1_Linnaemya_tessellans_genome_assembly,_chromosome:_1	AUGUSTUS	CDS	61158917	61159144	0.98	-	0	ID=g2617.t2.CDS2;Parent=g2617.t2;
OX637532.1_Linnaemya_tessellans_genome_assembly,_chromosome:_1	AUGUSTUS	exon	61158917	61159144	.	-	.	ID=g2617.t2.exon2;Parent=g2617.t2;
OX637532.1_Linnaemya_tessellans_genome_assembly,_chromosome:_1	AUGUSTUS	start_codon	61159142	61159144	.	-	0	ID=g2617.t2.start1;Parent=g2617.t2;
OX637532.1_Linnaemya_tessellans_genome_assembly,_chromosome:_1	AUGUSTUS	gene	61179263	61180879	.	-	.	ID=g2618;
OX637532.1_Linnaemya_tessellans_genome_assembly,_chromosome:_1	AUGUSTUS	mRNA	61179263	61180879	1	-	.	ID=g2618.t1;Parent=g2618;
OX637532.1_Linnaemya_tessellans_genome_assembly,_chromosome:_1	AUGUSTUS	stop_codon	61179263	61179265	.	-	0	ID=g2618.t1.stop1;Parent=g2618.t1;
OX637532.1_Linnaemya_tessellans_genome_assembly,_chromosome:_1	AUGUSTUS	CDS	61179263	61180879	1	-	0	ID=g2618.t1.CDS1;Parent=g2618.t1;
OX637532.1_Linnaemya_tessellans_genome_assembly,_chromosome:_1	AUGUSTUS	exon	61179263	61180879	.	-	.	ID=g2618.t1.exon1;Parent=g2618.t1;
OX637532.1_Linnaemya_tessellans_genome_assembly,_chromosome:_1	AUGUSTUS	start_codon	61180877	61180879	.	-	0	ID=g2618.t1.start1;Parent=g2618.t1;
OX637532.1_Linnaemya_tessellans_genome_assembly,_chromosome:_1	AUGUSTUS	gene	61188034	61188491	.	+	.	ID=g2619;
OX637532.1_Linnaemya_tessellans_genome_assembly,_chromosome:_1	AUGUSTUS	mRNA	61188034	61188491	0.72	+	.	ID=g2619.t1;Parent=g2619;
OX637532.1_Linnaemya_tessellans_genome_assembly,_chromosome:_1	AUGUSTUS	start_codon	61188034	61188036	.	+	0	ID=g2619.t1.start1;Parent=g2619.t1;
OX637532.1_Linnaemya_tessellans_genome_assembly,_chromosome:_1	AUGUSTUS	CDS	61188034	61188060	0.99	+	0	ID=g2619.t1.CDS1;Parent=g2619.t1;
OX637532.1_Linnaemya_tessellans_genome_assembly,_chromosome:_1	AUGUSTUS	exon	61188034	61188060	.	+	.	ID=g2619.t1.exon1;Parent=g2619.t1;
OX637532.1_Linnaemya_tessellans_genome_assembly,_chromosome:_1	AUGUSTUS	intron	61188061	61188173	0.72	+	.	ID=g2619.t1.intron1;Parent=g2619.t1;
OX637532.1_Linnaemya_tessellans_genome_assembly,_chromosome:_1	AUGUSTUS	CDS	61188174	61188491	0.73	+	0	ID=g2619.t1.CDS2;Parent=g2619.t1;
OX637532.1_Linnaemya_tessellans_genome_assembly,_chromosome:_1	AUGUSTUS	exon	61188174	61188491	.	+	.	ID=g2619.t1.exon2;Parent=g2619.t1;
OX637532.1_Linnaemya_tessellans_genome_assembly,_chromosome:_1	AUGUSTUS	stop_codon	61188489	61188491	.	+	0	ID=g2619.t1.stop1;Parent=g2619.t1;
OX637532.1_Linnaemya_tessellans_genome_assembly,_chromosome:_1	AUGUSTUS	gene	61188521	61189184	.	+	.	ID=g2620;
OX637532.1_Linnaemya_tessellans_genome_assembly,_chromosome:_1	AUGUSTUS	mRNA	61188521	61189184	0.94	+	.	ID=g2620.t1;Parent=g2620;
OX637532.1_Linnaemya_tessellans_genome_assembly,_chromosome:_1	AUGUSTUS	start_codon	61188521	61188523	.	+	0	ID=g2620.t1.start1;Parent=g2620.t1;
OX637532.1_Linnaemya_tessellans_genome_assembly,_chromosome:_1	AUGUSTUS	CDS	61188521	61188633	1	+	0	ID=g2620.t1.CDS1;Parent=g2620.t1;
OX637532.1_Linnaemya_tessellans_genome_assembly,_chromosome:_1	AUGUSTUS	exon	61188521	61188633	.	+	.	ID=g2620.t1.exon1;Parent=g2620.t1;
OX637532.1_Linnaemya_tessellans_genome_assembly,_chromosome:_1	AUGUSTUS	intron	61188634	61188698	1	+	.	ID=g2620.t1.intron1;Parent=g2620.t1;
OX637532.1_Linnaemya_tessellans_genome_assembly,_chromosome:_1	AUGUSTUS	CDS	61188699	61189051	1	+	1	ID=g2620.t1.CDS2;Parent=g2620.t1;
OX637532.1_Linnaemya_tessellans_genome_assembly,_chromosome:_1	AUGUSTUS	exon	61188699	61189051	.	+	.	ID=g2620.t1.exon2;Parent=g2620.t1;
OX637532.1_Linnaemya_tessellans_genome_assembly,_chromosome:_1	AUGUSTUS	intron	61189052	61189110	0.94	+	.	ID=g2620.t1.intron2;Parent=g2620.t1;
OX637532.1_Linnaemya_tessellans_genome_assembly,_chromosome:_1	AUGUSTUS	CDS	61189111	61189184	0.94	+	2	ID=g2620.t1.CDS3;Parent=g2620.t1;
OX637532.1_Linnaemya_tessellans_genome_assembly,_chromosome:_1	AUGUSTUS	exon	61189111	61189184	.	+	.	ID=g2620.t1.exon3;Parent=g2620.t1;
OX637532.1_Linnaemya_tessellans_genome_assembly,_chromosome:_1	AUGUSTUS	stop_codon	61189182	61189184	.	+	0	ID=g2620.t1.stop1;Parent=g2620.t1;
OX637532.1_Linnaemya_tessellans_genome_assembly,_chromosome:_1	AUGUSTUS	gene	61191957	61195682	.	+	.	ID=g2621;
OX637532.1_Linnaemya_tessellans_genome_assembly,_chromosome:_1	AUGUSTUS	mRNA	61191957	61195682	0.29	+	.	ID=g2621.t1;Parent=g2621;
OX637532.1_Linnaemya_tessellans_genome_assembly,_chromosome:_1	AUGUSTUS	start_codon	61191957	61191959	.	+	0	ID=g2621.t1.start1;Parent=g2621.t1;
OX637532.1_Linnaemya_tessellans_genome_assembly,_chromosome:_1	AUGUSTUS	CDS	61191957	61194317	0.29	+	0	ID=g2621.t1.CDS1;Parent=g2621.t1;
OX637532.1_Linnaemya_tessellans_genome_assembly,_chromosome:_1	AUGUSTUS	exon	61191957	61194317	.	+	.	ID=g2621.t1.exon1;Parent=g2621.t1;
OX637532.1_Linnaemya_tessellans_genome_assembly,_chromosome:_1	AUGUSTUS	intron	61194318	61194404	0.45	+	.	ID=g2621.t1.intron1;Parent=g2621.t1;
OX637532.1_Linnaemya_tessellans_genome_assembly,_chromosome:_1	AUGUSTUS	CDS	61194405	61195682	0.93	+	0	ID=g2621.t1.CDS2;Parent=g2621.t1;
OX637532.1_Linnaemya_tessellans_genome_assembly,_chromosome:_1	AUGUSTUS	exon	61194405	61195682	.	+	.	ID=g2621.t1.exon2;Parent=g2621.t1;
OX637532.1_Linnaemya_tessellans_genome_assembly,_chromosome:_1	AUGUSTUS	stop_codon	61195680	61195682	.	+	0	ID=g2621.t1.stop1;Parent=g2621.t1;
OX637532.1_Linnaemya_tessellans_genome_assembly,_chromosome:_1	AUGUSTUS	gene	61198354	61214710	.	-	.	ID=g2622;
OX637532.1_Linnaemya_tessellans_genome_assembly,_chromosome:_1	AUGUSTUS	mRNA	61198354	61214710	0.26	-	.	ID=g2622.t1;Parent=g2622;
OX637532.1_Linnaemya_tessellans_genome_assembly,_chromosome:_1	AUGUSTUS	stop_codon	61198354	61198356	.	-	0	ID=g2622.t1.stop1;Parent=g2622.t1;
OX637532.1_Linnaemya_tessellans_genome_assembly,_chromosome:_1	AUGUSTUS	CDS	61198354	61198685	0.86	-	2	ID=g2622.t1.CDS1;Parent=g2622.t1;
OX637532.1_Linnaemya_tessellans_genome_assembly,_chromosome:_1	AUGUSTUS	exon	61198354	61198685	.	-	.	ID=g2622.t1.exon1;Parent=g2622.t1;
OX637532.1_Linnaemya_tessellans_genome_assembly,_chromosome:_1	AUGUSTUS	intron	61198686	61211023	0.68	-	.	ID=g2622.t1.intron1;Parent=g2622.t1;
OX637532.1_Linnaemya_tessellans_genome_assembly,_chromosome:_1	AUGUSTUS	CDS	61211024	61211188	0.79	-	2	ID=g2622.t1.CDS2;Parent=g2622.t1;
OX637532.1_Linnaemya_tessellans_genome_assembly,_chromosome:_1	AUGUSTUS	exon	61211024	61211188	.	-	.	ID=g2622.t1.exon2;Parent=g2622.t1;
OX637532.1_Linnaemya_tessellans_genome_assembly,_chromosome:_1	AUGUSTUS	intron	61211189	61212597	1	-	.	ID=g2622.t1.intron2;Parent=g2622.t1;
OX637532.1_Linnaemya_tessellans_genome_assembly,_chromosome:_1	AUGUSTUS	CDS	61212598	61213147	0.8	-	0	ID=g2622.t1.CDS3;Parent=g2622.t1;
OX637532.1_Linnaemya_tessellans_genome_assembly,_chromosome:_1	AUGUSTUS	exon	61212598	61213147	.	-	.	ID=g2622.t1.exon3;Parent=g2622.t1;
OX637532.1_Linnaemya_tessellans_genome_assembly,_chromosome:_1	AUGUSTUS	intron	61213148	61213562	0.8	-	.	ID=g2622.t1.intron3;Parent=g2622.t1;
OX637532.1_Linnaemya_tessellans_genome_assembly,_chromosome:_1	AUGUSTUS	CDS	61213563	61214013	0.84	-	1	ID=g2622.t1.CDS4;Parent=g2622.t1;
OX637532.1_Linnaemya_tessellans_genome_assembly,_chromosome:_1	AUGUSTUS	exon	61213563	61214013	.	-	.	ID=g2622.t1.exon4;Parent=g2622.t1;
OX637532.1_Linnaemya_tessellans_genome_assembly,_chromosome:_1	AUGUSTUS	intron	61214014	61214190	0.97	-	.	ID=g2622.t1.intron4;Parent=g2622.t1;
OX637532.1_Linnaemya_tessellans_genome_assembly,_chromosome:_1	AUGUSTUS	CDS	61214191	61214381	0.81	-	0	ID=g2622.t1.CDS5;Parent=g2622.t1;
OX637532.1_Linnaemya_tessellans_genome_assembly,_chromosome:_1	AUGUSTUS	exon	61214191	61214381	.	-	.	ID=g2622.t1.exon5;Parent=g2622.t1;
OX637532.1_Linnaemya_tessellans_genome_assembly,_chromosome:_1	AUGUSTUS	intron	61214382	61214533	0.53	-	.	ID=g2622.t1.intron5;Parent=g2622.t1;
OX637532.1_Linnaemya_tessellans_genome_assembly,_chromosome:_1	AUGUSTUS	CDS	61214534	61214710	0.53	-	0	ID=g2622.t1.CDS6;Parent=g2622.t1;
OX637532.1_Linnaemya_tessellans_genome_assembly,_chromosome:_1	AUGUSTUS	exon	61214534	61214710	.	-	.	ID=g2622.t1.exon6;Parent=g2622.t1;
OX637532.1_Linnaemya_tessellans_genome_assembly,_chromosome:_1	AUGUSTUS	start_codon	61214708	61214710	.	-	0	ID=g2622.t1.start1;Parent=g2622.t1;
OX637532.1_Linnaemya_tessellans_genome_assembly,_chromosome:_1	AUGUSTUS	gene	61214961	61215494	.	-	.	ID=g2623;
OX637532.1_Linnaemya_tessellans_genome_assembly,_chromosome:_1	AUGUSTUS	mRNA	61214961	61215494	1	-	.	ID=g2623.t1;Parent=g2623;
OX637532.1_Linnaemya_tessellans_genome_assembly,_chromosome:_1	AUGUSTUS	stop_codon	61214961	61214963	.	-	0	ID=g2623.t1.stop1;Parent=g2623.t1;
OX637532.1_Linnaemya_tessellans_genome_assembly,_chromosome:_1	AUGUSTUS	CDS	61214961	61215494	1	-	0	ID=g2623.t1.CDS1;Parent=g2623.t1;
OX637532.1_Linnaemya_tessellans_genome_assembly,_chromosome:_1	AUGUSTUS	exon	61214961	61215494	.	-	.	ID=g2623.t1.exon1;Parent=g2623.t1;
OX637532.1_Linnaemya_tessellans_genome_assembly,_chromosome:_1	AUGUSTUS	start_codon	61215492	61215494	.	-	0	ID=g2623.t1.start1;Parent=g2623.t1;
OX637532.1_Linnaemya_tessellans_genome_assembly,_chromosome:_1	AUGUSTUS	gene	61215887	61216162	.	-	.	ID=g2624;
OX637532.1_Linnaemya_tessellans_genome_assembly,_chromosome:_1	AUGUSTUS	mRNA	61215887	61216162	1	-	.	ID=g2624.t1;Parent=g2624;
OX637532.1_Linnaemya_tessellans_genome_assembly,_chromosome:_1	AUGUSTUS	stop_codon	61215887	61215889	.	-	0	ID=g2624.t1.stop1;Parent=g2624.t1;
OX637532.1_Linnaemya_tessellans_genome_assembly,_chromosome:_1	AUGUSTUS	CDS	61215887	61216162	1	-	0	ID=g2624.t1.CDS1;Parent=g2624.t1;
OX637532.1_Linnaemya_tessellans_genome_assembly,_chromosome:_1	AUGUSTUS	exon	61215887	61216162	.	-	.	ID=g2624.t1.exon1;Parent=g2624.t1;
OX637532.1_Linnaemya_tessellans_genome_assembly,_chromosome:_1	AUGUSTUS	start_codon	61216160	61216162	.	-	0	ID=g2624.t1.start1;Parent=g2624.t1;
OX637532.1_Linnaemya_tessellans_genome_assembly,_chromosome:_1	AUGUSTUS	gene	61227549	61228106	.	-	.	ID=g2625;
OX637532.1_Linnaemya_tessellans_genome_assembly,_chromosome:_1	AUGUSTUS	mRNA	61227549	61228106	0.98	-	.	ID=g2625.t1;Parent=g2625;
OX637532.1_Linnaemya_tessellans_genome_assembly,_chromosome:_1	AUGUSTUS	stop_codon	61227549	61227551	.	-	0	ID=g2625.t1.stop1;Parent=g2625.t1;
OX637532.1_Linnaemya_tessellans_genome_assembly,_chromosome:_1	AUGUSTUS	CDS	61227549	61228106	0.98	-	0	ID=g2625.t1.CDS1;Parent=g2625.t1;
OX637532.1_Linnaemya_tessellans_genome_assembly,_chromosome:_1	AUGUSTUS	exon	61227549	61228106	.	-	.	ID=g2625.t1.exon1;Parent=g2625.t1;
OX637532.1_Linnaemya_tessellans_genome_assembly,_chromosome:_1	AUGUSTUS	start_codon	61228104	61228106	.	-	0	ID=g2625.t1.start1;Parent=g2625.t1;
OX637532.1_Linnaemya_tessellans_genome_assembly,_chromosome:_1	AUGUSTUS	gene	61237400	61237801	.	-	.	ID=g2626;
OX637532.1_Linnaemya_tessellans_genome_assembly,_chromosome:_1	AUGUSTUS	mRNA	61237400	61237801	0.87	-	.	ID=g2626.t1;Parent=g2626;
OX637532.1_Linnaemya_tessellans_genome_assembly,_chromosome:_1	AUGUSTUS	stop_codon	61237400	61237402	.	-	0	ID=g2626.t1.stop1;Parent=g2626.t1;
OX637532.1_Linnaemya_tessellans_genome_assembly,_chromosome:_1	AUGUSTUS	CDS	61237400	61237801	0.87	-	0	ID=g2626.t1.CDS1;Parent=g2626.t1;
OX637532.1_Linnaemya_tessellans_genome_assembly,_chromosome:_1	AUGUSTUS	exon	61237400	61237801	.	-	.	ID=g2626.t1.exon1;Parent=g2626.t1;
OX637532.1_Linnaemya_tessellans_genome_assembly,_chromosome:_1	AUGUSTUS	start_codon	61237799	61237801	.	-	0	ID=g2626.t1.start1;Parent=g2626.t1;
OX637532.1_Linnaemya_tessellans_genome_assembly,_chromosome:_1	AUGUSTUS	gene	61238374	61239881	.	-	.	ID=g2627;
OX637532.1_Linnaemya_tessellans_genome_assembly,_chromosome:_1	AUGUSTUS	mRNA	61238374	61239692	0.51	-	.	ID=g2627.t1;Parent=g2627;
OX637532.1_Linnaemya_tessellans_genome_assembly,_chromosome:_1	AUGUSTUS	stop_codon	61238374	61238376	.	-	0	ID=g2627.t1.stop1;Parent=g2627.t1;
OX637532.1_Linnaemya_tessellans_genome_assembly,_chromosome:_1	AUGUSTUS	CDS	61238374	61238783	0.58	-	2	ID=g2627.t1.CDS1;Parent=g2627.t1;
OX637532.1_Linnaemya_tessellans_genome_assembly,_chromosome:_1	AUGUSTUS	exon	61238374	61238783	.	-	.	ID=g2627.t1.exon1;Parent=g2627.t1;
OX637532.1_Linnaemya_tessellans_genome_assembly,_chromosome:_1	AUGUSTUS	intron	61238784	61238930	0.9	-	.	ID=g2627.t1.intron1;Parent=g2627.t1;
OX637532.1_Linnaemya_tessellans_genome_assembly,_chromosome:_1	AUGUSTUS	CDS	61238931	61239249	0.88	-	0	ID=g2627.t1.CDS2;Parent=g2627.t1;
OX637532.1_Linnaemya_tessellans_genome_assembly,_chromosome:_1	AUGUSTUS	exon	61238931	61239249	.	-	.	ID=g2627.t1.exon2;Parent=g2627.t1;
OX637532.1_Linnaemya_tessellans_genome_assembly,_chromosome:_1	AUGUSTUS	intron	61239250	61239677	0.9	-	.	ID=g2627.t1.intron2;Parent=g2627.t1;
OX637532.1_Linnaemya_tessellans_genome_assembly,_chromosome:_1	AUGUSTUS	CDS	61239678	61239692	0.94	-	0	ID=g2627.t1.CDS3;Parent=g2627.t1;
OX637532.1_Linnaemya_tessellans_genome_assembly,_chromosome:_1	AUGUSTUS	exon	61239678	61239692	.	-	.	ID=g2627.t1.exon3;Parent=g2627.t1;
OX637532.1_Linnaemya_tessellans_genome_assembly,_chromosome:_1	AUGUSTUS	start_codon	61239690	61239692	.	-	0	ID=g2627.t1.start1;Parent=g2627.t1;
OX637532.1_Linnaemya_tessellans_genome_assembly,_chromosome:_1	AUGUSTUS	mRNA	61238374	61239692	0.4	-	.	ID=g2627.t2;Parent=g2627;
OX637532.1_Linnaemya_tessellans_genome_assembly,_chromosome:_1	AUGUSTUS	stop_codon	61238374	61238376	.	-	0	ID=g2627.t2.stop1;Parent=g2627.t2;
OX637532.1_Linnaemya_tessellans_genome_assembly,_chromosome:_1	AUGUSTUS	CDS	61238374	61238783	0.82	-	2	ID=g2627.t2.CDS1;Parent=g2627.t2;
OX637532.1_Linnaemya_tessellans_genome_assembly,_chromosome:_1	AUGUSTUS	exon	61238374	61238783	.	-	.	ID=g2627.t2.exon1;Parent=g2627.t2;
OX637532.1_Linnaemya_tessellans_genome_assembly,_chromosome:_1	AUGUSTUS	intron	61238784	61238930	1	-	.	ID=g2627.t2.intron1;Parent=g2627.t2;
OX637532.1_Linnaemya_tessellans_genome_assembly,_chromosome:_1	AUGUSTUS	CDS	61238931	61239249	0.99	-	0	ID=g2627.t2.CDS2;Parent=g2627.t2;
OX637532.1_Linnaemya_tessellans_genome_assembly,_chromosome:_1	AUGUSTUS	exon	61238931	61239249	.	-	.	ID=g2627.t2.exon2;Parent=g2627.t2;
OX637532.1_Linnaemya_tessellans_genome_assembly,_chromosome:_1	AUGUSTUS	intron	61239250	61239350	0.49	-	.	ID=g2627.t2.intron2;Parent=g2627.t2;
OX637532.1_Linnaemya_tessellans_genome_assembly,_chromosome:_1	AUGUSTUS	CDS	61239351	61239692	0.49	-	0	ID=g2627.t2.CDS3;Parent=g2627.t2;
OX637532.1_Linnaemya_tessellans_genome_assembly,_chromosome:_1	AUGUSTUS	exon	61239351	61239692	.	-	.	ID=g2627.t2.exon3;Parent=g2627.t2;
OX637532.1_Linnaemya_tessellans_genome_assembly,_chromosome:_1	AUGUSTUS	start_codon	61239690	61239692	.	-	0	ID=g2627.t2.start1;Parent=g2627.t2;
OX637532.1_Linnaemya_tessellans_genome_assembly,_chromosome:_1	AUGUSTUS	mRNA	61238374	61239881	0.28	-	.	ID=g2627.t3;Parent=g2627;
OX637532.1_Linnaemya_tessellans_genome_assembly,_chromosome:_1	AUGUSTUS	stop_codon	61238374	61238376	.	-	0	ID=g2627.t3.stop1;Parent=g2627.t3;
OX637532.1_Linnaemya_tessellans_genome_assembly,_chromosome:_1	AUGUSTUS	CDS	61238374	61238783	0.75	-	2	ID=g2627.t3.CDS1;Parent=g2627.t3;
OX637532.1_Linnaemya_tessellans_genome_assembly,_chromosome:_1	AUGUSTUS	exon	61238374	61238783	.	-	.	ID=g2627.t3.exon1;Parent=g2627.t3;
OX637532.1_Linnaemya_tessellans_genome_assembly,_chromosome:_1	AUGUSTUS	intron	61238784	61238930	1	-	.	ID=g2627.t3.intron1;Parent=g2627.t3;
OX637532.1_Linnaemya_tessellans_genome_assembly,_chromosome:_1	AUGUSTUS	CDS	61238931	61239249	1	-	0	ID=g2627.t3.CDS2;Parent=g2627.t3;
OX637532.1_Linnaemya_tessellans_genome_assembly,_chromosome:_1	AUGUSTUS	exon	61238931	61239249	.	-	.	ID=g2627.t3.exon2;Parent=g2627.t3;
OX637532.1_Linnaemya_tessellans_genome_assembly,_chromosome:_1	AUGUSTUS	intron	61239250	61239704	0.36	-	.	ID=g2627.t3.intron2;Parent=g2627.t3;
OX637532.1_Linnaemya_tessellans_genome_assembly,_chromosome:_1	AUGUSTUS	CDS	61239705	61239881	0.36	-	0	ID=g2627.t3.CDS3;Parent=g2627.t3;
OX637532.1_Linnaemya_tessellans_genome_assembly,_chromosome:_1	AUGUSTUS	exon	61239705	61239881	.	-	.	ID=g2627.t3.exon3;Parent=g2627.t3;
OX637532.1_Linnaemya_tessellans_genome_assembly,_chromosome:_1	AUGUSTUS	start_codon	61239879	61239881	.	-	0	ID=g2627.t3.start1;Parent=g2627.t3;
OX637532.1_Linnaemya_tessellans_genome_assembly,_chromosome:_1	AUGUSTUS	gene	61263106	61264519	.	+	.	ID=g2628;
OX637532.1_Linnaemya_tessellans_genome_assembly,_chromosome:_1	AUGUSTUS	mRNA	61263106	61264519	0.32	+	.	ID=g2628.t1;Parent=g2628;
OX637532.1_Linnaemya_tessellans_genome_assembly,_chromosome:_1	AUGUSTUS	start_codon	61263106	61263108	.	+	0	ID=g2628.t1.start1;Parent=g2628.t1;
OX637532.1_Linnaemya_tessellans_genome_assembly,_chromosome:_1	AUGUSTUS	CDS	61263106	61263151	0.95	+	0	ID=g2628.t1.CDS1;Parent=g2628.t1;
OX637532.1_Linnaemya_tessellans_genome_assembly,_chromosome:_1	AUGUSTUS	exon	61263106	61263151	.	+	.	ID=g2628.t1.exon1;Parent=g2628.t1;
OX637532.1_Linnaemya_tessellans_genome_assembly,_chromosome:_1	AUGUSTUS	intron	61263152	61263205	0.84	+	.	ID=g2628.t1.intron1;Parent=g2628.t1;
OX637532.1_Linnaemya_tessellans_genome_assembly,_chromosome:_1	AUGUSTUS	CDS	61263206	61263624	0.63	+	2	ID=g2628.t1.CDS2;Parent=g2628.t1;
OX637532.1_Linnaemya_tessellans_genome_assembly,_chromosome:_1	AUGUSTUS	exon	61263206	61263624	.	+	.	ID=g2628.t1.exon2;Parent=g2628.t1;
OX637532.1_Linnaemya_tessellans_genome_assembly,_chromosome:_1	AUGUSTUS	intron	61263625	61263883	0.71	+	.	ID=g2628.t1.intron2;Parent=g2628.t1;
OX637532.1_Linnaemya_tessellans_genome_assembly,_chromosome:_1	AUGUSTUS	CDS	61263884	61264519	0.4	+	0	ID=g2628.t1.CDS3;Parent=g2628.t1;
OX637532.1_Linnaemya_tessellans_genome_assembly,_chromosome:_1	AUGUSTUS	exon	61263884	61264519	.	+	.	ID=g2628.t1.exon3;Parent=g2628.t1;
OX637532.1_Linnaemya_tessellans_genome_assembly,_chromosome:_1	AUGUSTUS	stop_codon	61264517	61264519	.	+	0	ID=g2628.t1.stop1;Parent=g2628.t1;
OX637532.1_Linnaemya_tessellans_genome_assembly,_chromosome:_1	AUGUSTUS	gene	61264762	61266931	.	+	.	ID=g2629;
OX637532.1_Linnaemya_tessellans_genome_assembly,_chromosome:_1	AUGUSTUS	mRNA	61264762	61265385	0.6	+	.	ID=g2629.t1;Parent=g2629;
OX637532.1_Linnaemya_tessellans_genome_assembly,_chromosome:_1	AUGUSTUS	start_codon	61264762	61264764	.	+	0	ID=g2629.t1.start1;Parent=g2629.t1;
OX637532.1_Linnaemya_tessellans_genome_assembly,_chromosome:_1	AUGUSTUS	CDS	61264762	61265385	0.6	+	0	ID=g2629.t1.CDS1;Parent=g2629.t1;
OX637532.1_Linnaemya_tessellans_genome_assembly,_chromosome:_1	AUGUSTUS	exon	61264762	61265385	.	+	.	ID=g2629.t1.exon1;Parent=g2629.t1;
OX637532.1_Linnaemya_tessellans_genome_assembly,_chromosome:_1	AUGUSTUS	stop_codon	61265383	61265385	.	+	0	ID=g2629.t1.stop1;Parent=g2629.t1;
OX637532.1_Linnaemya_tessellans_genome_assembly,_chromosome:_1	AUGUSTUS	mRNA	61264762	61266931	0.17	+	.	ID=g2629.t2;Parent=g2629;
OX637532.1_Linnaemya_tessellans_genome_assembly,_chromosome:_1	AUGUSTUS	start_codon	61264762	61264764	.	+	0	ID=g2629.t2.start1;Parent=g2629.t2;
OX637532.1_Linnaemya_tessellans_genome_assembly,_chromosome:_1	AUGUSTUS	CDS	61264762	61264957	0.39	+	0	ID=g2629.t2.CDS1;Parent=g2629.t2;
OX637532.1_Linnaemya_tessellans_genome_assembly,_chromosome:_1	AUGUSTUS	exon	61264762	61264957	.	+	.	ID=g2629.t2.exon1;Parent=g2629.t2;
OX637532.1_Linnaemya_tessellans_genome_assembly,_chromosome:_1	AUGUSTUS	intron	61264958	61265131	0.56	+	.	ID=g2629.t2.intron1;Parent=g2629.t2;
OX637532.1_Linnaemya_tessellans_genome_assembly,_chromosome:_1	AUGUSTUS	CDS	61265132	61265365	0.48	+	2	ID=g2629.t2.CDS2;Parent=g2629.t2;
OX637532.1_Linnaemya_tessellans_genome_assembly,_chromosome:_1	AUGUSTUS	exon	61265132	61265365	.	+	.	ID=g2629.t2.exon2;Parent=g2629.t2;
OX637532.1_Linnaemya_tessellans_genome_assembly,_chromosome:_1	AUGUSTUS	intron	61265366	61266863	0.55	+	.	ID=g2629.t2.intron2;Parent=g2629.t2;
OX637532.1_Linnaemya_tessellans_genome_assembly,_chromosome:_1	AUGUSTUS	CDS	61266864	61266931	0.76	+	2	ID=g2629.t2.CDS3;Parent=g2629.t2;
OX637532.1_Linnaemya_tessellans_genome_assembly,_chromosome:_1	AUGUSTUS	exon	61266864	61266931	.	+	.	ID=g2629.t2.exon3;Parent=g2629.t2;
OX637532.1_Linnaemya_tessellans_genome_assembly,_chromosome:_1	AUGUSTUS	stop_codon	61266929	61266931	.	+	0	ID=g2629.t2.stop1;Parent=g2629.t2;
OX637532.1_Linnaemya_tessellans_genome_assembly,_chromosome:_1	AUGUSTUS	gene	61265444	61266931	.	+	.	ID=g2630;
OX637532.1_Linnaemya_tessellans_genome_assembly,_chromosome:_1	AUGUSTUS	mRNA	61265444	61266931	0.79	+	.	ID=g2630.t1;Parent=g2630;
OX637532.1_Linnaemya_tessellans_genome_assembly,_chromosome:_1	AUGUSTUS	start_codon	61265444	61265446	.	+	0	ID=g2630.t1.start1;Parent=g2630.t1;
OX637532.1_Linnaemya_tessellans_genome_assembly,_chromosome:_1	AUGUSTUS	CDS	61265444	61266931	0.79	+	0	ID=g2630.t1.CDS1;Parent=g2630.t1;
OX637532.1_Linnaemya_tessellans_genome_assembly,_chromosome:_1	AUGUSTUS	exon	61265444	61266931	.	+	.	ID=g2630.t1.exon1;Parent=g2630.t1;
OX637532.1_Linnaemya_tessellans_genome_assembly,_chromosome:_1	AUGUSTUS	stop_codon	61266929	61266931	.	+	0	ID=g2630.t1.stop1;Parent=g2630.t1;
OX637532.1_Linnaemya_tessellans_genome_assembly,_chromosome:_1	AUGUSTUS	gene	61303184	61304602	.	+	.	ID=g2631;
OX637532.1_Linnaemya_tessellans_genome_assembly,_chromosome:_1	AUGUSTUS	mRNA	61303184	61304602	1	+	.	ID=g2631.t1;Parent=g2631;
OX637532.1_Linnaemya_tessellans_genome_assembly,_chromosome:_1	AUGUSTUS	start_codon	61303184	61303186	.	+	0	ID=g2631.t1.start1;Parent=g2631.t1;
OX637532.1_Linnaemya_tessellans_genome_assembly,_chromosome:_1	AUGUSTUS	CDS	61303184	61304602	1	+	0	ID=g2631.t1.CDS1;Parent=g2631.t1;
OX637532.1_Linnaemya_tessellans_genome_assembly,_chromosome:_1	AUGUSTUS	exon	61303184	61304602	.	+	.	ID=g2631.t1.exon1;Parent=g2631.t1;
OX637532.1_Linnaemya_tessellans_genome_assembly,_chromosome:_1	AUGUSTUS	stop_codon	61304600	61304602	.	+	0	ID=g2631.t1.stop1;Parent=g2631.t1;
OX637532.1_Linnaemya_tessellans_genome_assembly,_chromosome:_1	AUGUSTUS	gene	61304875	61305366	.	+	.	ID=g2632;
OX637532.1_Linnaemya_tessellans_genome_assembly,_chromosome:_1	AUGUSTUS	mRNA	61304875	61305366	0.98	+	.	ID=g2632.t1;Parent=g2632;
OX637532.1_Linnaemya_tessellans_genome_assembly,_chromosome:_1	AUGUSTUS	start_codon	61304875	61304877	.	+	0	ID=g2632.t1.start1;Parent=g2632.t1;
OX637532.1_Linnaemya_tessellans_genome_assembly,_chromosome:_1	AUGUSTUS	CDS	61304875	61305366	0.98	+	0	ID=g2632.t1.CDS1;Parent=g2632.t1;
OX637532.1_Linnaemya_tessellans_genome_assembly,_chromosome:_1	AUGUSTUS	exon	61304875	61305366	.	+	.	ID=g2632.t1.exon1;Parent=g2632.t1;
OX637532.1_Linnaemya_tessellans_genome_assembly,_chromosome:_1	AUGUSTUS	stop_codon	61305364	61305366	.	+	0	ID=g2632.t1.stop1;Parent=g2632.t1;
OX637532.1_Linnaemya_tessellans_genome_assembly,_chromosome:_1	AUGUSTUS	gene	61306380	61312620	.	+	.	ID=g2633;
OX637532.1_Linnaemya_tessellans_genome_assembly,_chromosome:_1	AUGUSTUS	mRNA	61306380	61312620	0.7	+	.	ID=g2633.t1;Parent=g2633;
OX637532.1_Linnaemya_tessellans_genome_assembly,_chromosome:_1	AUGUSTUS	start_codon	61306380	61306382	.	+	0	ID=g2633.t1.start1;Parent=g2633.t1;
OX637532.1_Linnaemya_tessellans_genome_assembly,_chromosome:_1	AUGUSTUS	CDS	61306380	61306666	0.7	+	0	ID=g2633.t1.CDS1;Parent=g2633.t1;
OX637532.1_Linnaemya_tessellans_genome_assembly,_chromosome:_1	AUGUSTUS	exon	61306380	61306666	.	+	.	ID=g2633.t1.exon1;Parent=g2633.t1;
OX637532.1_Linnaemya_tessellans_genome_assembly,_chromosome:_1	AUGUSTUS	intron	61306667	61311605	0.72	+	.	ID=g2633.t1.intron1;Parent=g2633.t1;
OX637532.1_Linnaemya_tessellans_genome_assembly,_chromosome:_1	AUGUSTUS	CDS	61311606	61312620	0.98	+	1	ID=g2633.t1.CDS2;Parent=g2633.t1;
OX637532.1_Linnaemya_tessellans_genome_assembly,_chromosome:_1	AUGUSTUS	exon	61311606	61312620	.	+	.	ID=g2633.t1.exon2;Parent=g2633.t1;
OX637532.1_Linnaemya_tessellans_genome_assembly,_chromosome:_1	AUGUSTUS	stop_codon	61312618	61312620	.	+	0	ID=g2633.t1.stop1;Parent=g2633.t1;
OX637532.1_Linnaemya_tessellans_genome_assembly,_chromosome:_1	AUGUSTUS	gene	61307056	61311063	.	+	.	ID=g2634;
OX637532.1_Linnaemya_tessellans_genome_assembly,_chromosome:_1	AUGUSTUS	mRNA	61307056	61311063	0.86	+	.	ID=g2634.t1;Parent=g2634;
OX637532.1_Linnaemya_tessellans_genome_assembly,_chromosome:_1	AUGUSTUS	start_codon	61307056	61307058	.	+	0	ID=g2634.t1.start1;Parent=g2634.t1;
OX637532.1_Linnaemya_tessellans_genome_assembly,_chromosome:_1	AUGUSTUS	CDS	61307056	61311063	0.86	+	0	ID=g2634.t1.CDS1;Parent=g2634.t1;
OX637532.1_Linnaemya_tessellans_genome_assembly,_chromosome:_1	AUGUSTUS	exon	61307056	61311063	.	+	.	ID=g2634.t1.exon1;Parent=g2634.t1;
OX637532.1_Linnaemya_tessellans_genome_assembly,_chromosome:_1	AUGUSTUS	stop_codon	61311061	61311063	.	+	0	ID=g2634.t1.stop1;Parent=g2634.t1;
OX637532.1_Linnaemya_tessellans_genome_assembly,_chromosome:_1	AUGUSTUS	gene	61330221	61330481	.	-	.	ID=g2635;
OX637532.1_Linnaemya_tessellans_genome_assembly,_chromosome:_1	AUGUSTUS	mRNA	61330221	61330481	1	-	.	ID=g2635.t1;Parent=g2635;
OX637532.1_Linnaemya_tessellans_genome_assembly,_chromosome:_1	AUGUSTUS	stop_codon	61330221	61330223	.	-	0	ID=g2635.t1.stop1;Parent=g2635.t1;
OX637532.1_Linnaemya_tessellans_genome_assembly,_chromosome:_1	AUGUSTUS	CDS	61330221	61330481	1	-	0	ID=g2635.t1.CDS1;Parent=g2635.t1;
OX637532.1_Linnaemya_tessellans_genome_assembly,_chromosome:_1	AUGUSTUS	exon	61330221	61330481	.	-	.	ID=g2635.t1.exon1;Parent=g2635.t1;
OX637532.1_Linnaemya_tessellans_genome_assembly,_chromosome:_1	AUGUSTUS	start_codon	61330479	61330481	.	-	0	ID=g2635.t1.start1;Parent=g2635.t1;
OX637532.1_Linnaemya_tessellans_genome_assembly,_chromosome:_1	AUGUSTUS	gene	61330641	61332461	.	-	.	ID=g2636;
OX637532.1_Linnaemya_tessellans_genome_assembly,_chromosome:_1	AUGUSTUS	mRNA	61330641	61332461	1	-	.	ID=g2636.t1;Parent=g2636;
OX637532.1_Linnaemya_tessellans_genome_assembly,_chromosome:_1	AUGUSTUS	stop_codon	61330641	61330643	.	-	0	ID=g2636.t1.stop1;Parent=g2636.t1;
OX637532.1_Linnaemya_tessellans_genome_assembly,_chromosome:_1	AUGUSTUS	CDS	61330641	61332461	1	-	0	ID=g2636.t1.CDS1;Parent=g2636.t1;
OX637532.1_Linnaemya_tessellans_genome_assembly,_chromosome:_1	AUGUSTUS	exon	61330641	61332461	.	-	.	ID=g2636.t1.exon1;Parent=g2636.t1;
OX637532.1_Linnaemya_tessellans_genome_assembly,_chromosome:_1	AUGUSTUS	start_codon	61332459	61332461	.	-	0	ID=g2636.t1.start1;Parent=g2636.t1;
OX637532.1_Linnaemya_tessellans_genome_assembly,_chromosome:_1	AUGUSTUS	gene	61333342	61334489	.	-	.	ID=g2637;
OX637532.1_Linnaemya_tessellans_genome_assembly,_chromosome:_1	AUGUSTUS	mRNA	61333342	61334489	1	-	.	ID=g2637.t1;Parent=g2637;
OX637532.1_Linnaemya_tessellans_genome_assembly,_chromosome:_1	AUGUSTUS	stop_codon	61333342	61333344	.	-	0	ID=g2637.t1.stop1;Parent=g2637.t1;
OX637532.1_Linnaemya_tessellans_genome_assembly,_chromosome:_1	AUGUSTUS	CDS	61333342	61333373	1	-	2	ID=g2637.t1.CDS1;Parent=g2637.t1;
OX637532.1_Linnaemya_tessellans_genome_assembly,_chromosome:_1	AUGUSTUS	exon	61333342	61333373	.	-	.	ID=g2637.t1.exon1;Parent=g2637.t1;
OX637532.1_Linnaemya_tessellans_genome_assembly,_chromosome:_1	AUGUSTUS	intron	61333374	61333513	1	-	.	ID=g2637.t1.intron1;Parent=g2637.t1;
OX637532.1_Linnaemya_tessellans_genome_assembly,_chromosome:_1	AUGUSTUS	CDS	61333514	61334489	1	-	0	ID=g2637.t1.CDS2;Parent=g2637.t1;
OX637532.1_Linnaemya_tessellans_genome_assembly,_chromosome:_1	AUGUSTUS	exon	61333514	61334489	.	-	.	ID=g2637.t1.exon2;Parent=g2637.t1;
OX637532.1_Linnaemya_tessellans_genome_assembly,_chromosome:_1	AUGUSTUS	start_codon	61334487	61334489	.	-	0	ID=g2637.t1.start1;Parent=g2637.t1;
OX637532.1_Linnaemya_tessellans_genome_assembly,_chromosome:_1	AUGUSTUS	gene	61347049	61347282	.	+	.	ID=g2638;
OX637532.1_Linnaemya_tessellans_genome_assembly,_chromosome:_1	AUGUSTUS	mRNA	61347049	61347282	1	+	.	ID=g2638.t1;Parent=g2638;
OX637532.1_Linnaemya_tessellans_genome_assembly,_chromosome:_1	AUGUSTUS	start_codon	61347049	61347051	.	+	0	ID=g2638.t1.start1;Parent=g2638.t1;
OX637532.1_Linnaemya_tessellans_genome_assembly,_chromosome:_1	AUGUSTUS	CDS	61347049	61347282	1	+	0	ID=g2638.t1.CDS1;Parent=g2638.t1;
OX637532.1_Linnaemya_tessellans_genome_assembly,_chromosome:_1	AUGUSTUS	exon	61347049	61347282	.	+	.	ID=g2638.t1.exon1;Parent=g2638.t1;
OX637532.1_Linnaemya_tessellans_genome_assembly,_chromosome:_1	AUGUSTUS	stop_codon	61347280	61347282	.	+	0	ID=g2638.t1.stop1;Parent=g2638.t1;
OX637532.1_Linnaemya_tessellans_genome_assembly,_chromosome:_1	AUGUSTUS	gene	61347447	61348310	.	+	.	ID=g2639;
OX637532.1_Linnaemya_tessellans_genome_assembly,_chromosome:_1	AUGUSTUS	mRNA	61347447	61348310	0.67	+	.	ID=g2639.t1;Parent=g2639;
OX637532.1_Linnaemya_tessellans_genome_assembly,_chromosome:_1	AUGUSTUS	start_codon	61347447	61347449	.	+	0	ID=g2639.t1.start1;Parent=g2639.t1;
OX637532.1_Linnaemya_tessellans_genome_assembly,_chromosome:_1	AUGUSTUS	CDS	61347447	61347471	0.96	+	0	ID=g2639.t1.CDS1;Parent=g2639.t1;
OX637532.1_Linnaemya_tessellans_genome_assembly,_chromosome:_1	AUGUSTUS	exon	61347447	61347471	.	+	.	ID=g2639.t1.exon1;Parent=g2639.t1;
OX637532.1_Linnaemya_tessellans_genome_assembly,_chromosome:_1	AUGUSTUS	intron	61347472	61347618	0.67	+	.	ID=g2639.t1.intron1;Parent=g2639.t1;
OX637532.1_Linnaemya_tessellans_genome_assembly,_chromosome:_1	AUGUSTUS	CDS	61347619	61348310	0.7	+	2	ID=g2639.t1.CDS2;Parent=g2639.t1;
OX637532.1_Linnaemya_tessellans_genome_assembly,_chromosome:_1	AUGUSTUS	exon	61347619	61348310	.	+	.	ID=g2639.t1.exon2;Parent=g2639.t1;
OX637532.1_Linnaemya_tessellans_genome_assembly,_chromosome:_1	AUGUSTUS	stop_codon	61348308	61348310	.	+	0	ID=g2639.t1.stop1;Parent=g2639.t1;
OX637532.1_Linnaemya_tessellans_genome_assembly,_chromosome:_1	AUGUSTUS	gene	61348353	61349297	.	+	.	ID=g2640;
OX637532.1_Linnaemya_tessellans_genome_assembly,_chromosome:_1	AUGUSTUS	mRNA	61348353	61349297	0.28	+	.	ID=g2640.t1;Parent=g2640;
OX637532.1_Linnaemya_tessellans_genome_assembly,_chromosome:_1	AUGUSTUS	start_codon	61348353	61348355	.	+	0	ID=g2640.t1.start1;Parent=g2640.t1;
OX637532.1_Linnaemya_tessellans_genome_assembly,_chromosome:_1	AUGUSTUS	CDS	61348353	61348463	0.28	+	0	ID=g2640.t1.CDS1;Parent=g2640.t1;
OX637532.1_Linnaemya_tessellans_genome_assembly,_chromosome:_1	AUGUSTUS	exon	61348353	61348463	.	+	.	ID=g2640.t1.exon1;Parent=g2640.t1;
OX637532.1_Linnaemya_tessellans_genome_assembly,_chromosome:_1	AUGUSTUS	intron	61348464	61348631	0.28	+	.	ID=g2640.t1.intron1;Parent=g2640.t1;
OX637532.1_Linnaemya_tessellans_genome_assembly,_chromosome:_1	AUGUSTUS	CDS	61348632	61348915	0.84	+	0	ID=g2640.t1.CDS2;Parent=g2640.t1;
OX637532.1_Linnaemya_tessellans_genome_assembly,_chromosome:_1	AUGUSTUS	exon	61348632	61348915	.	+	.	ID=g2640.t1.exon2;Parent=g2640.t1;
OX637532.1_Linnaemya_tessellans_genome_assembly,_chromosome:_1	AUGUSTUS	intron	61348916	61348987	0.97	+	.	ID=g2640.t1.intron2;Parent=g2640.t1;
OX637532.1_Linnaemya_tessellans_genome_assembly,_chromosome:_1	AUGUSTUS	CDS	61348988	61349297	0.97	+	1	ID=g2640.t1.CDS3;Parent=g2640.t1;
OX637532.1_Linnaemya_tessellans_genome_assembly,_chromosome:_1	AUGUSTUS	exon	61348988	61349297	.	+	.	ID=g2640.t1.exon3;Parent=g2640.t1;
OX637532.1_Linnaemya_tessellans_genome_assembly,_chromosome:_1	AUGUSTUS	stop_codon	61349295	61349297	.	+	0	ID=g2640.t1.stop1;Parent=g2640.t1;
OX637532.1_Linnaemya_tessellans_genome_assembly,_chromosome:_1	AUGUSTUS	gene	61366064	61366501	.	-	.	ID=g2641;
OX637532.1_Linnaemya_tessellans_genome_assembly,_chromosome:_1	AUGUSTUS	mRNA	61366064	61366501	0.87	-	.	ID=g2641.t1;Parent=g2641;
OX637532.1_Linnaemya_tessellans_genome_assembly,_chromosome:_1	AUGUSTUS	stop_codon	61366064	61366066	.	-	0	ID=g2641.t1.stop1;Parent=g2641.t1;
OX637532.1_Linnaemya_tessellans_genome_assembly,_chromosome:_1	AUGUSTUS	CDS	61366064	61366501	0.87	-	0	ID=g2641.t1.CDS1;Parent=g2641.t1;
OX637532.1_Linnaemya_tessellans_genome_assembly,_chromosome:_1	AUGUSTUS	exon	61366064	61366501	.	-	.	ID=g2641.t1.exon1;Parent=g2641.t1;
OX637532.1_Linnaemya_tessellans_genome_assembly,_chromosome:_1	AUGUSTUS	start_codon	61366499	61366501	.	-	0	ID=g2641.t1.start1;Parent=g2641.t1;
OX637532.1_Linnaemya_tessellans_genome_assembly,_chromosome:_1	AUGUSTUS	gene	61370897	61372696	.	-	.	ID=g2642;
OX637532.1_Linnaemya_tessellans_genome_assembly,_chromosome:_1	AUGUSTUS	mRNA	61370897	61372696	0.82	-	.	ID=g2642.t1;Parent=g2642;
OX637532.1_Linnaemya_tessellans_genome_assembly,_chromosome:_1	AUGUSTUS	stop_codon	61370897	61370899	.	-	0	ID=g2642.t1.stop1;Parent=g2642.t1;
OX637532.1_Linnaemya_tessellans_genome_assembly,_chromosome:_1	AUGUSTUS	CDS	61370897	61372696	0.82	-	0	ID=g2642.t1.CDS1;Parent=g2642.t1;
OX637532.1_Linnaemya_tessellans_genome_assembly,_chromosome:_1	AUGUSTUS	exon	61370897	61372696	.	-	.	ID=g2642.t1.exon1;Parent=g2642.t1;
OX637532.1_Linnaemya_tessellans_genome_assembly,_chromosome:_1	AUGUSTUS	start_codon	61372694	61372696	.	-	0	ID=g2642.t1.start1;Parent=g2642.t1;
OX637532.1_Linnaemya_tessellans_genome_assembly,_chromosome:_1	AUGUSTUS	gene	61373836	61391573	.	-	.	ID=g2643;
OX637532.1_Linnaemya_tessellans_genome_assembly,_chromosome:_1	AUGUSTUS	mRNA	61373836	61391573	0.37	-	.	ID=g2643.t1;Parent=g2643;
OX637532.1_Linnaemya_tessellans_genome_assembly,_chromosome:_1	AUGUSTUS	stop_codon	61373836	61373838	.	-	0	ID=g2643.t1.stop1;Parent=g2643.t1;
OX637532.1_Linnaemya_tessellans_genome_assembly,_chromosome:_1	AUGUSTUS	CDS	61373836	61374107	0.76	-	2	ID=g2643.t1.CDS1;Parent=g2643.t1;
OX637532.1_Linnaemya_tessellans_genome_assembly,_chromosome:_1	AUGUSTUS	exon	61373836	61374107	.	-	.	ID=g2643.t1.exon1;Parent=g2643.t1;
OX637532.1_Linnaemya_tessellans_genome_assembly,_chromosome:_1	AUGUSTUS	intron	61374108	61375219	0.66	-	.	ID=g2643.t1.intron1;Parent=g2643.t1;
OX637532.1_Linnaemya_tessellans_genome_assembly,_chromosome:_1	AUGUSTUS	CDS	61375220	61375454	0.56	-	0	ID=g2643.t1.CDS2;Parent=g2643.t1;
OX637532.1_Linnaemya_tessellans_genome_assembly,_chromosome:_1	AUGUSTUS	exon	61375220	61375454	.	-	.	ID=g2643.t1.exon2;Parent=g2643.t1;
OX637532.1_Linnaemya_tessellans_genome_assembly,_chromosome:_1	AUGUSTUS	intron	61375455	61390763	0.55	-	.	ID=g2643.t1.intron2;Parent=g2643.t1;
OX637532.1_Linnaemya_tessellans_genome_assembly,_chromosome:_1	AUGUSTUS	CDS	61390764	61391573	0.85	-	0	ID=g2643.t1.CDS3;Parent=g2643.t1;
OX637532.1_Linnaemya_tessellans_genome_assembly,_chromosome:_1	AUGUSTUS	exon	61390764	61391573	.	-	.	ID=g2643.t1.exon3;Parent=g2643.t1;
OX637532.1_Linnaemya_tessellans_genome_assembly,_chromosome:_1	AUGUSTUS	start_codon	61391571	61391573	.	-	0	ID=g2643.t1.start1;Parent=g2643.t1;
OX637532.1_Linnaemya_tessellans_genome_assembly,_chromosome:_1	AUGUSTUS	gene	61468452	61470308	.	+	.	ID=g2644;
OX637532.1_Linnaemya_tessellans_genome_assembly,_chromosome:_1	AUGUSTUS	mRNA	61468452	61470308	1	+	.	ID=g2644.t1;Parent=g2644;
OX637532.1_Linnaemya_tessellans_genome_assembly,_chromosome:_1	AUGUSTUS	start_codon	61468452	61468454	.	+	0	ID=g2644.t1.start1;Parent=g2644.t1;
OX637532.1_Linnaemya_tessellans_genome_assembly,_chromosome:_1	AUGUSTUS	CDS	61468452	61468857	1	+	0	ID=g2644.t1.CDS1;Parent=g2644.t1;
OX637532.1_Linnaemya_tessellans_genome_assembly,_chromosome:_1	AUGUSTUS	exon	61468452	61468857	.	+	.	ID=g2644.t1.exon1;Parent=g2644.t1;
OX637532.1_Linnaemya_tessellans_genome_assembly,_chromosome:_1	AUGUSTUS	intron	61468858	61468935	1	+	.	ID=g2644.t1.intron1;Parent=g2644.t1;
OX637532.1_Linnaemya_tessellans_genome_assembly,_chromosome:_1	AUGUSTUS	CDS	61468936	61470308	1	+	2	ID=g2644.t1.CDS2;Parent=g2644.t1;
OX637532.1_Linnaemya_tessellans_genome_assembly,_chromosome:_1	AUGUSTUS	exon	61468936	61470308	.	+	.	ID=g2644.t1.exon2;Parent=g2644.t1;
OX637532.1_Linnaemya_tessellans_genome_assembly,_chromosome:_1	AUGUSTUS	stop_codon	61470306	61470308	.	+	0	ID=g2644.t1.stop1;Parent=g2644.t1;
OX637532.1_Linnaemya_tessellans_genome_assembly,_chromosome:_1	AUGUSTUS	gene	61541921	61542709	.	+	.	ID=g2645;
OX637532.1_Linnaemya_tessellans_genome_assembly,_chromosome:_1	AUGUSTUS	mRNA	61541921	61542709	1	+	.	ID=g2645.t1;Parent=g2645;
OX637532.1_Linnaemya_tessellans_genome_assembly,_chromosome:_1	AUGUSTUS	start_codon	61541921	61541923	.	+	0	ID=g2645.t1.start1;Parent=g2645.t1;
OX637532.1_Linnaemya_tessellans_genome_assembly,_chromosome:_1	AUGUSTUS	CDS	61541921	61542709	1	+	0	ID=g2645.t1.CDS1;Parent=g2645.t1;
OX637532.1_Linnaemya_tessellans_genome_assembly,_chromosome:_1	AUGUSTUS	exon	61541921	61542709	.	+	.	ID=g2645.t1.exon1;Parent=g2645.t1;
OX637532.1_Linnaemya_tessellans_genome_assembly,_chromosome:_1	AUGUSTUS	stop_codon	61542707	61542709	.	+	0	ID=g2645.t1.stop1;Parent=g2645.t1;
OX637532.1_Linnaemya_tessellans_genome_assembly,_chromosome:_1	AUGUSTUS	gene	61543297	61544154	.	+	.	ID=g2646;
OX637532.1_Linnaemya_tessellans_genome_assembly,_chromosome:_1	AUGUSTUS	mRNA	61543297	61544154	0.58	+	.	ID=g2646.t1;Parent=g2646;
OX637532.1_Linnaemya_tessellans_genome_assembly,_chromosome:_1	AUGUSTUS	start_codon	61543297	61543299	.	+	0	ID=g2646.t1.start1;Parent=g2646.t1;
OX637532.1_Linnaemya_tessellans_genome_assembly,_chromosome:_1	AUGUSTUS	CDS	61543297	61544154	0.58	+	0	ID=g2646.t1.CDS1;Parent=g2646.t1;
OX637532.1_Linnaemya_tessellans_genome_assembly,_chromosome:_1	AUGUSTUS	exon	61543297	61544154	.	+	.	ID=g2646.t1.exon1;Parent=g2646.t1;
OX637532.1_Linnaemya_tessellans_genome_assembly,_chromosome:_1	AUGUSTUS	stop_codon	61544152	61544154	.	+	0	ID=g2646.t1.stop1;Parent=g2646.t1;
OX637532.1_Linnaemya_tessellans_genome_assembly,_chromosome:_1	AUGUSTUS	gene	61544254	61545630	.	+	.	ID=g2647;
OX637532.1_Linnaemya_tessellans_genome_assembly,_chromosome:_1	AUGUSTUS	mRNA	61544254	61545630	1	+	.	ID=g2647.t1;Parent=g2647;
OX637532.1_Linnaemya_tessellans_genome_assembly,_chromosome:_1	AUGUSTUS	start_codon	61544254	61544256	.	+	0	ID=g2647.t1.start1;Parent=g2647.t1;
OX637532.1_Linnaemya_tessellans_genome_assembly,_chromosome:_1	AUGUSTUS	CDS	61544254	61545630	1	+	0	ID=g2647.t1.CDS1;Parent=g2647.t1;
OX637532.1_Linnaemya_tessellans_genome_assembly,_chromosome:_1	AUGUSTUS	exon	61544254	61545630	.	+	.	ID=g2647.t1.exon1;Parent=g2647.t1;
OX637532.1_Linnaemya_tessellans_genome_assembly,_chromosome:_1	AUGUSTUS	stop_codon	61545628	61545630	.	+	0	ID=g2647.t1.stop1;Parent=g2647.t1;
OX637532.1_Linnaemya_tessellans_genome_assembly,_chromosome:_1	AUGUSTUS	gene	61555130	61556698	.	+	.	ID=g2648;
OX637532.1_Linnaemya_tessellans_genome_assembly,_chromosome:_1	AUGUSTUS	mRNA	61555130	61556698	0.93	+	.	ID=g2648.t1;Parent=g2648;
OX637532.1_Linnaemya_tessellans_genome_assembly,_chromosome:_1	AUGUSTUS	start_codon	61555130	61555132	.	+	0	ID=g2648.t1.start1;Parent=g2648.t1;
OX637532.1_Linnaemya_tessellans_genome_assembly,_chromosome:_1	AUGUSTUS	CDS	61555130	61555174	0.98	+	0	ID=g2648.t1.CDS1;Parent=g2648.t1;
OX637532.1_Linnaemya_tessellans_genome_assembly,_chromosome:_1	AUGUSTUS	exon	61555130	61555174	.	+	.	ID=g2648.t1.exon1;Parent=g2648.t1;
OX637532.1_Linnaemya_tessellans_genome_assembly,_chromosome:_1	AUGUSTUS	intron	61555175	61556084	0.93	+	.	ID=g2648.t1.intron1;Parent=g2648.t1;
OX637532.1_Linnaemya_tessellans_genome_assembly,_chromosome:_1	AUGUSTUS	CDS	61556085	61556234	0.95	+	0	ID=g2648.t1.CDS2;Parent=g2648.t1;
OX637532.1_Linnaemya_tessellans_genome_assembly,_chromosome:_1	AUGUSTUS	exon	61556085	61556234	.	+	.	ID=g2648.t1.exon2;Parent=g2648.t1;
OX637532.1_Linnaemya_tessellans_genome_assembly,_chromosome:_1	AUGUSTUS	intron	61556235	61556299	1	+	.	ID=g2648.t1.intron2;Parent=g2648.t1;
OX637532.1_Linnaemya_tessellans_genome_assembly,_chromosome:_1	AUGUSTUS	CDS	61556300	61556698	1	+	0	ID=g2648.t1.CDS3;Parent=g2648.t1;
OX637532.1_Linnaemya_tessellans_genome_assembly,_chromosome:_1	AUGUSTUS	exon	61556300	61556698	.	+	.	ID=g2648.t1.exon3;Parent=g2648.t1;
OX637532.1_Linnaemya_tessellans_genome_assembly,_chromosome:_1	AUGUSTUS	stop_codon	61556696	61556698	.	+	0	ID=g2648.t1.stop1;Parent=g2648.t1;
OX637532.1_Linnaemya_tessellans_genome_assembly,_chromosome:_1	AUGUSTUS	gene	61557599	61557970	.	+	.	ID=g2649;
OX637532.1_Linnaemya_tessellans_genome_assembly,_chromosome:_1	AUGUSTUS	mRNA	61557599	61557970	0.33	+	.	ID=g2649.t1;Parent=g2649;
OX637532.1_Linnaemya_tessellans_genome_assembly,_chromosome:_1	AUGUSTUS	start_codon	61557599	61557601	.	+	0	ID=g2649.t1.start1;Parent=g2649.t1;
OX637532.1_Linnaemya_tessellans_genome_assembly,_chromosome:_1	AUGUSTUS	CDS	61557599	61557970	0.33	+	0	ID=g2649.t1.CDS1;Parent=g2649.t1;
OX637532.1_Linnaemya_tessellans_genome_assembly,_chromosome:_1	AUGUSTUS	exon	61557599	61557970	.	+	.	ID=g2649.t1.exon1;Parent=g2649.t1;
OX637532.1_Linnaemya_tessellans_genome_assembly,_chromosome:_1	AUGUSTUS	stop_codon	61557968	61557970	.	+	0	ID=g2649.t1.stop1;Parent=g2649.t1;
OX637532.1_Linnaemya_tessellans_genome_assembly,_chromosome:_1	AUGUSTUS	gene	61558266	61559087	.	-	.	ID=g2650;
OX637532.1_Linnaemya_tessellans_genome_assembly,_chromosome:_1	AUGUSTUS	mRNA	61558266	61559087	0.95	-	.	ID=g2650.t1;Parent=g2650;
OX637532.1_Linnaemya_tessellans_genome_assembly,_chromosome:_1	AUGUSTUS	stop_codon	61558266	61558268	.	-	0	ID=g2650.t1.stop1;Parent=g2650.t1;
OX637532.1_Linnaemya_tessellans_genome_assembly,_chromosome:_1	AUGUSTUS	CDS	61558266	61559087	0.95	-	0	ID=g2650.t1.CDS1;Parent=g2650.t1;
OX637532.1_Linnaemya_tessellans_genome_assembly,_chromosome:_1	AUGUSTUS	exon	61558266	61559087	.	-	.	ID=g2650.t1.exon1;Parent=g2650.t1;
OX637532.1_Linnaemya_tessellans_genome_assembly,_chromosome:_1	AUGUSTUS	start_codon	61559085	61559087	.	-	0	ID=g2650.t1.start1;Parent=g2650.t1;
OX637532.1_Linnaemya_tessellans_genome_assembly,_chromosome:_1	AUGUSTUS	gene	61559347	61560600	.	-	.	ID=g2651;
OX637532.1_Linnaemya_tessellans_genome_assembly,_chromosome:_1	AUGUSTUS	mRNA	61559347	61560600	1	-	.	ID=g2651.t1;Parent=g2651;
OX637532.1_Linnaemya_tessellans_genome_assembly,_chromosome:_1	AUGUSTUS	stop_codon	61559347	61559349	.	-	0	ID=g2651.t1.stop1;Parent=g2651.t1;
OX637532.1_Linnaemya_tessellans_genome_assembly,_chromosome:_1	AUGUSTUS	CDS	61559347	61560600	1	-	0	ID=g2651.t1.CDS1;Parent=g2651.t1;
OX637532.1_Linnaemya_tessellans_genome_assembly,_chromosome:_1	AUGUSTUS	exon	61559347	61560600	.	-	.	ID=g2651.t1.exon1;Parent=g2651.t1;
OX637532.1_Linnaemya_tessellans_genome_assembly,_chromosome:_1	AUGUSTUS	start_codon	61560598	61560600	.	-	0	ID=g2651.t1.start1;Parent=g2651.t1;
OX637532.1_Linnaemya_tessellans_genome_assembly,_chromosome:_1	AUGUSTUS	gene	61591402	61594917	.	-	.	ID=g2652;
OX637532.1_Linnaemya_tessellans_genome_assembly,_chromosome:_1	AUGUSTUS	mRNA	61591402	61594917	0.91	-	.	ID=g2652.t1;Parent=g2652;
OX637532.1_Linnaemya_tessellans_genome_assembly,_chromosome:_1	AUGUSTUS	stop_codon	61591402	61591404	.	-	0	ID=g2652.t1.stop1;Parent=g2652.t1;
OX637532.1_Linnaemya_tessellans_genome_assembly,_chromosome:_1	AUGUSTUS	CDS	61591402	61592487	1	-	0	ID=g2652.t1.CDS1;Parent=g2652.t1;
OX637532.1_Linnaemya_tessellans_genome_assembly,_chromosome:_1	AUGUSTUS	exon	61591402	61592487	.	-	.	ID=g2652.t1.exon1;Parent=g2652.t1;
OX637532.1_Linnaemya_tessellans_genome_assembly,_chromosome:_1	AUGUSTUS	intron	61592488	61592571	1	-	.	ID=g2652.t1.intron1;Parent=g2652.t1;
OX637532.1_Linnaemya_tessellans_genome_assembly,_chromosome:_1	AUGUSTUS	CDS	61592572	61594917	0.91	-	0	ID=g2652.t1.CDS2;Parent=g2652.t1;
OX637532.1_Linnaemya_tessellans_genome_assembly,_chromosome:_1	AUGUSTUS	exon	61592572	61594917	.	-	.	ID=g2652.t1.exon2;Parent=g2652.t1;
OX637532.1_Linnaemya_tessellans_genome_assembly,_chromosome:_1	AUGUSTUS	start_codon	61594915	61594917	.	-	0	ID=g2652.t1.start1;Parent=g2652.t1;
OX637532.1_Linnaemya_tessellans_genome_assembly,_chromosome:_1	AUGUSTUS	gene	61594986	61596422	.	-	.	ID=g2653;
OX637532.1_Linnaemya_tessellans_genome_assembly,_chromosome:_1	AUGUSTUS	mRNA	61594986	61596422	0.9	-	.	ID=g2653.t1;Parent=g2653;
OX637532.1_Linnaemya_tessellans_genome_assembly,_chromosome:_1	AUGUSTUS	stop_codon	61594986	61594988	.	-	0	ID=g2653.t1.stop1;Parent=g2653.t1;
OX637532.1_Linnaemya_tessellans_genome_assembly,_chromosome:_1	AUGUSTUS	CDS	61594986	61596422	0.9	-	0	ID=g2653.t1.CDS1;Parent=g2653.t1;
OX637532.1_Linnaemya_tessellans_genome_assembly,_chromosome:_1	AUGUSTUS	exon	61594986	61596422	.	-	.	ID=g2653.t1.exon1;Parent=g2653.t1;
OX637532.1_Linnaemya_tessellans_genome_assembly,_chromosome:_1	AUGUSTUS	start_codon	61596420	61596422	.	-	0	ID=g2653.t1.start1;Parent=g2653.t1;
OX637532.1_Linnaemya_tessellans_genome_assembly,_chromosome:_1	AUGUSTUS	gene	61598923	61604761	.	-	.	ID=g2654;
OX637532.1_Linnaemya_tessellans_genome_assembly,_chromosome:_1	AUGUSTUS	mRNA	61598923	61604761	0.19	-	.	ID=g2654.t1;Parent=g2654;
OX637532.1_Linnaemya_tessellans_genome_assembly,_chromosome:_1	AUGUSTUS	stop_codon	61598923	61598925	.	-	0	ID=g2654.t1.stop1;Parent=g2654.t1;
OX637532.1_Linnaemya_tessellans_genome_assembly,_chromosome:_1	AUGUSTUS	CDS	61598923	61598952	0.19	-	0	ID=g2654.t1.CDS1;Parent=g2654.t1;
OX637532.1_Linnaemya_tessellans_genome_assembly,_chromosome:_1	AUGUSTUS	exon	61598923	61598952	.	-	.	ID=g2654.t1.exon1;Parent=g2654.t1;
OX637532.1_Linnaemya_tessellans_genome_assembly,_chromosome:_1	AUGUSTUS	intron	61598953	61604227	0.19	-	.	ID=g2654.t1.intron1;Parent=g2654.t1;
OX637532.1_Linnaemya_tessellans_genome_assembly,_chromosome:_1	AUGUSTUS	CDS	61604228	61604761	0.98	-	0	ID=g2654.t1.CDS2;Parent=g2654.t1;
OX637532.1_Linnaemya_tessellans_genome_assembly,_chromosome:_1	AUGUSTUS	exon	61604228	61604761	.	-	.	ID=g2654.t1.exon2;Parent=g2654.t1;
OX637532.1_Linnaemya_tessellans_genome_assembly,_chromosome:_1	AUGUSTUS	start_codon	61604759	61604761	.	-	0	ID=g2654.t1.start1;Parent=g2654.t1;
OX637532.1_Linnaemya_tessellans_genome_assembly,_chromosome:_1	AUGUSTUS	gene	61611699	61613749	.	-	.	ID=g2655;
OX637532.1_Linnaemya_tessellans_genome_assembly,_chromosome:_1	AUGUSTUS	mRNA	61611699	61613749	0.99	-	.	ID=g2655.t1;Parent=g2655;
OX637532.1_Linnaemya_tessellans_genome_assembly,_chromosome:_1	AUGUSTUS	stop_codon	61611699	61611701	.	-	0	ID=g2655.t1.stop1;Parent=g2655.t1;
OX637532.1_Linnaemya_tessellans_genome_assembly,_chromosome:_1	AUGUSTUS	CDS	61611699	61611881	0.99	-	0	ID=g2655.t1.CDS1;Parent=g2655.t1;
OX637532.1_Linnaemya_tessellans_genome_assembly,_chromosome:_1	AUGUSTUS	exon	61611699	61611881	.	-	.	ID=g2655.t1.exon1;Parent=g2655.t1;
OX637532.1_Linnaemya_tessellans_genome_assembly,_chromosome:_1	AUGUSTUS	intron	61611882	61613355	0.99	-	.	ID=g2655.t1.intron1;Parent=g2655.t1;
OX637532.1_Linnaemya_tessellans_genome_assembly,_chromosome:_1	AUGUSTUS	CDS	61613356	61613467	0.99	-	1	ID=g2655.t1.CDS2;Parent=g2655.t1;
OX637532.1_Linnaemya_tessellans_genome_assembly,_chromosome:_1	AUGUSTUS	exon	61613356	61613467	.	-	.	ID=g2655.t1.exon2;Parent=g2655.t1;
OX637532.1_Linnaemya_tessellans_genome_assembly,_chromosome:_1	AUGUSTUS	intron	61613468	61613525	1	-	.	ID=g2655.t1.intron2;Parent=g2655.t1;
OX637532.1_Linnaemya_tessellans_genome_assembly,_chromosome:_1	AUGUSTUS	CDS	61613526	61613749	1	-	0	ID=g2655.t1.CDS3;Parent=g2655.t1;
OX637532.1_Linnaemya_tessellans_genome_assembly,_chromosome:_1	AUGUSTUS	exon	61613526	61613749	.	-	.	ID=g2655.t1.exon3;Parent=g2655.t1;
OX637532.1_Linnaemya_tessellans_genome_assembly,_chromosome:_1	AUGUSTUS	start_codon	61613747	61613749	.	-	0	ID=g2655.t1.start1;Parent=g2655.t1;
OX637532.1_Linnaemya_tessellans_genome_assembly,_chromosome:_1	AUGUSTUS	gene	61658571	61658846	.	-	.	ID=g2656;
OX637532.1_Linnaemya_tessellans_genome_assembly,_chromosome:_1	AUGUSTUS	mRNA	61658571	61658846	1	-	.	ID=g2656.t1;Parent=g2656;
OX637532.1_Linnaemya_tessellans_genome_assembly,_chromosome:_1	AUGUSTUS	stop_codon	61658571	61658573	.	-	0	ID=g2656.t1.stop1;Parent=g2656.t1;
OX637532.1_Linnaemya_tessellans_genome_assembly,_chromosome:_1	AUGUSTUS	CDS	61658571	61658846	1	-	0	ID=g2656.t1.CDS1;Parent=g2656.t1;
OX637532.1_Linnaemya_tessellans_genome_assembly,_chromosome:_1	AUGUSTUS	exon	61658571	61658846	.	-	.	ID=g2656.t1.exon1;Parent=g2656.t1;
OX637532.1_Linnaemya_tessellans_genome_assembly,_chromosome:_1	AUGUSTUS	start_codon	61658844	61658846	.	-	0	ID=g2656.t1.start1;Parent=g2656.t1;
OX637532.1_Linnaemya_tessellans_genome_assembly,_chromosome:_1	AUGUSTUS	gene	61659444	61660123	.	+	.	ID=g2657;
OX637532.1_Linnaemya_tessellans_genome_assembly,_chromosome:_1	AUGUSTUS	mRNA	61659444	61660123	1	+	.	ID=g2657.t1;Parent=g2657;
OX637532.1_Linnaemya_tessellans_genome_assembly,_chromosome:_1	AUGUSTUS	start_codon	61659444	61659446	.	+	0	ID=g2657.t1.start1;Parent=g2657.t1;
OX637532.1_Linnaemya_tessellans_genome_assembly,_chromosome:_1	AUGUSTUS	CDS	61659444	61659729	1	+	0	ID=g2657.t1.CDS1;Parent=g2657.t1;
OX637532.1_Linnaemya_tessellans_genome_assembly,_chromosome:_1	AUGUSTUS	exon	61659444	61659729	.	+	.	ID=g2657.t1.exon1;Parent=g2657.t1;
OX637532.1_Linnaemya_tessellans_genome_assembly,_chromosome:_1	AUGUSTUS	intron	61659730	61659812	1	+	.	ID=g2657.t1.intron1;Parent=g2657.t1;
OX637532.1_Linnaemya_tessellans_genome_assembly,_chromosome:_1	AUGUSTUS	CDS	61659813	61660123	1	+	2	ID=g2657.t1.CDS2;Parent=g2657.t1;
OX637532.1_Linnaemya_tessellans_genome_assembly,_chromosome:_1	AUGUSTUS	exon	61659813	61660123	.	+	.	ID=g2657.t1.exon2;Parent=g2657.t1;
OX637532.1_Linnaemya_tessellans_genome_assembly,_chromosome:_1	AUGUSTUS	stop_codon	61660121	61660123	.	+	0	ID=g2657.t1.stop1;Parent=g2657.t1;
OX637532.1_Linnaemya_tessellans_genome_assembly,_chromosome:_1	AUGUSTUS	gene	61668587	61672502	.	-	.	ID=g2658;
OX637532.1_Linnaemya_tessellans_genome_assembly,_chromosome:_1	AUGUSTUS	mRNA	61668587	61672502	0.27	-	.	ID=g2658.t1;Parent=g2658;
OX637532.1_Linnaemya_tessellans_genome_assembly,_chromosome:_1	AUGUSTUS	stop_codon	61668587	61668589	.	-	0	ID=g2658.t1.stop1;Parent=g2658.t1;
OX637532.1_Linnaemya_tessellans_genome_assembly,_chromosome:_1	AUGUSTUS	CDS	61668587	61668841	0.98	-	0	ID=g2658.t1.CDS1;Parent=g2658.t1;
OX637532.1_Linnaemya_tessellans_genome_assembly,_chromosome:_1	AUGUSTUS	exon	61668587	61668841	.	-	.	ID=g2658.t1.exon1;Parent=g2658.t1;
OX637532.1_Linnaemya_tessellans_genome_assembly,_chromosome:_1	AUGUSTUS	intron	61668842	61671934	0.93	-	.	ID=g2658.t1.intron1;Parent=g2658.t1;
OX637532.1_Linnaemya_tessellans_genome_assembly,_chromosome:_1	AUGUSTUS	CDS	61671935	61672116	0.92	-	2	ID=g2658.t1.CDS2;Parent=g2658.t1;
OX637532.1_Linnaemya_tessellans_genome_assembly,_chromosome:_1	AUGUSTUS	exon	61671935	61672116	.	-	.	ID=g2658.t1.exon2;Parent=g2658.t1;
OX637532.1_Linnaemya_tessellans_genome_assembly,_chromosome:_1	AUGUSTUS	intron	61672117	61672279	0.92	-	.	ID=g2658.t1.intron2;Parent=g2658.t1;
OX637532.1_Linnaemya_tessellans_genome_assembly,_chromosome:_1	AUGUSTUS	CDS	61672280	61672502	0.28	-	0	ID=g2658.t1.CDS3;Parent=g2658.t1;
OX637532.1_Linnaemya_tessellans_genome_assembly,_chromosome:_1	AUGUSTUS	exon	61672280	61672502	.	-	.	ID=g2658.t1.exon3;Parent=g2658.t1;
OX637532.1_Linnaemya_tessellans_genome_assembly,_chromosome:_1	AUGUSTUS	start_codon	61672500	61672502	.	-	0	ID=g2658.t1.start1;Parent=g2658.t1;
OX637532.1_Linnaemya_tessellans_genome_assembly,_chromosome:_1	AUGUSTUS	gene	61673979	61674593	.	-	.	ID=g2659;
OX637532.1_Linnaemya_tessellans_genome_assembly,_chromosome:_1	AUGUSTUS	mRNA	61673979	61674593	1	-	.	ID=g2659.t1;Parent=g2659;
OX637532.1_Linnaemya_tessellans_genome_assembly,_chromosome:_1	AUGUSTUS	stop_codon	61673979	61673981	.	-	0	ID=g2659.t1.stop1;Parent=g2659.t1;
OX637532.1_Linnaemya_tessellans_genome_assembly,_chromosome:_1	AUGUSTUS	CDS	61673979	61674593	1	-	0	ID=g2659.t1.CDS1;Parent=g2659.t1;
OX637532.1_Linnaemya_tessellans_genome_assembly,_chromosome:_1	AUGUSTUS	exon	61673979	61674593	.	-	.	ID=g2659.t1.exon1;Parent=g2659.t1;
OX637532.1_Linnaemya_tessellans_genome_assembly,_chromosome:_1	AUGUSTUS	start_codon	61674591	61674593	.	-	0	ID=g2659.t1.start1;Parent=g2659.t1;
OX637532.1_Linnaemya_tessellans_genome_assembly,_chromosome:_1	AUGUSTUS	gene	61682927	61683646	.	-	.	ID=g2660;
OX637532.1_Linnaemya_tessellans_genome_assembly,_chromosome:_1	AUGUSTUS	mRNA	61682927	61683646	1	-	.	ID=g2660.t1;Parent=g2660;
OX637532.1_Linnaemya_tessellans_genome_assembly,_chromosome:_1	AUGUSTUS	stop_codon	61682927	61682929	.	-	0	ID=g2660.t1.stop1;Parent=g2660.t1;
OX637532.1_Linnaemya_tessellans_genome_assembly,_chromosome:_1	AUGUSTUS	CDS	61682927	61683646	1	-	0	ID=g2660.t1.CDS1;Parent=g2660.t1;
OX637532.1_Linnaemya_tessellans_genome_assembly,_chromosome:_1	AUGUSTUS	exon	61682927	61683646	.	-	.	ID=g2660.t1.exon1;Parent=g2660.t1;
OX637532.1_Linnaemya_tessellans_genome_assembly,_chromosome:_1	AUGUSTUS	start_codon	61683644	61683646	.	-	0	ID=g2660.t1.start1;Parent=g2660.t1;
OX637532.1_Linnaemya_tessellans_genome_assembly,_chromosome:_1	AUGUSTUS	gene	61710302	61714377	.	-	.	ID=g2661;
OX637532.1_Linnaemya_tessellans_genome_assembly,_chromosome:_1	AUGUSTUS	mRNA	61710821	61714377	0.53	-	.	ID=g2661.t1;Parent=g2661;
OX637532.1_Linnaemya_tessellans_genome_assembly,_chromosome:_1	AUGUSTUS	stop_codon	61710821	61710823	.	-	0	ID=g2661.t1.stop1;Parent=g2661.t1;
OX637532.1_Linnaemya_tessellans_genome_assembly,_chromosome:_1	AUGUSTUS	CDS	61710821	61712493	0.83	-	2	ID=g2661.t1.CDS1;Parent=g2661.t1;
OX637532.1_Linnaemya_tessellans_genome_assembly,_chromosome:_1	AUGUSTUS	exon	61710821	61712493	.	-	.	ID=g2661.t1.exon1;Parent=g2661.t1;
OX637532.1_Linnaemya_tessellans_genome_assembly,_chromosome:_1	AUGUSTUS	intron	61712494	61712867	0.53	-	.	ID=g2661.t1.intron1;Parent=g2661.t1;
OX637532.1_Linnaemya_tessellans_genome_assembly,_chromosome:_1	AUGUSTUS	CDS	61712868	61714377	0.69	-	0	ID=g2661.t1.CDS2;Parent=g2661.t1;
OX637532.1_Linnaemya_tessellans_genome_assembly,_chromosome:_1	AUGUSTUS	exon	61712868	61714377	.	-	.	ID=g2661.t1.exon2;Parent=g2661.t1;
OX637532.1_Linnaemya_tessellans_genome_assembly,_chromosome:_1	AUGUSTUS	start_codon	61714375	61714377	.	-	0	ID=g2661.t1.start1;Parent=g2661.t1;
OX637532.1_Linnaemya_tessellans_genome_assembly,_chromosome:_1	AUGUSTUS	mRNA	61710302	61714377	0.21	-	.	ID=g2661.t2;Parent=g2661;
OX637532.1_Linnaemya_tessellans_genome_assembly,_chromosome:_1	AUGUSTUS	stop_codon	61710302	61710304	.	-	0	ID=g2661.t2.stop1;Parent=g2661.t2;
OX637532.1_Linnaemya_tessellans_genome_assembly,_chromosome:_1	AUGUSTUS	CDS	61710302	61710330	0.3	-	2	ID=g2661.t2.CDS1;Parent=g2661.t2;
OX637532.1_Linnaemya_tessellans_genome_assembly,_chromosome:_1	AUGUSTUS	exon	61710302	61710330	.	-	.	ID=g2661.t2.exon1;Parent=g2661.t2;
OX637532.1_Linnaemya_tessellans_genome_assembly,_chromosome:_1	AUGUSTUS	intron	61710331	61711959	0.24	-	.	ID=g2661.t2.intron1;Parent=g2661.t2;
OX637532.1_Linnaemya_tessellans_genome_assembly,_chromosome:_1	AUGUSTUS	CDS	61711960	61712454	0.26	-	2	ID=g2661.t2.CDS2;Parent=g2661.t2;
OX637532.1_Linnaemya_tessellans_genome_assembly,_chromosome:_1	AUGUSTUS	exon	61711960	61712454	.	-	.	ID=g2661.t2.exon2;Parent=g2661.t2;
OX637532.1_Linnaemya_tessellans_genome_assembly,_chromosome:_1	AUGUSTUS	intron	61712455	61712975	0.74	-	.	ID=g2661.t2.intron2;Parent=g2661.t2;
OX637532.1_Linnaemya_tessellans_genome_assembly,_chromosome:_1	AUGUSTUS	CDS	61712976	61714377	1	-	0	ID=g2661.t2.CDS3;Parent=g2661.t2;
OX637532.1_Linnaemya_tessellans_genome_assembly,_chromosome:_1	AUGUSTUS	exon	61712976	61714377	.	-	.	ID=g2661.t2.exon3;Parent=g2661.t2;
OX637532.1_Linnaemya_tessellans_genome_assembly,_chromosome:_1	AUGUSTUS	start_codon	61714375	61714377	.	-	0	ID=g2661.t2.start1;Parent=g2661.t2;
OX637532.1_Linnaemya_tessellans_genome_assembly,_chromosome:_1	AUGUSTUS	mRNA	61710302	61714377	0.06	-	.	ID=g2661.t3;Parent=g2661;
OX637532.1_Linnaemya_tessellans_genome_assembly,_chromosome:_1	AUGUSTUS	stop_codon	61710302	61710304	.	-	0	ID=g2661.t3.stop1;Parent=g2661.t3;
OX637532.1_Linnaemya_tessellans_genome_assembly,_chromosome:_1	AUGUSTUS	CDS	61710302	61710330	0.33	-	2	ID=g2661.t3.CDS1;Parent=g2661.t3;
OX637532.1_Linnaemya_tessellans_genome_assembly,_chromosome:_1	AUGUSTUS	exon	61710302	61710330	.	-	.	ID=g2661.t3.exon1;Parent=g2661.t3;
OX637532.1_Linnaemya_tessellans_genome_assembly,_chromosome:_1	AUGUSTUS	intron	61710331	61711959	0.23	-	.	ID=g2661.t3.intron1;Parent=g2661.t3;
OX637532.1_Linnaemya_tessellans_genome_assembly,_chromosome:_1	AUGUSTUS	CDS	61711960	61712367	0.07	-	2	ID=g2661.t3.CDS2;Parent=g2661.t3;
OX637532.1_Linnaemya_tessellans_genome_assembly,_chromosome:_1	AUGUSTUS	exon	61711960	61712367	.	-	.	ID=g2661.t3.exon2;Parent=g2661.t3;
OX637532.1_Linnaemya_tessellans_genome_assembly,_chromosome:_1	AUGUSTUS	intron	61712368	61712975	0.3	-	.	ID=g2661.t3.intron2;Parent=g2661.t3;
OX637532.1_Linnaemya_tessellans_genome_assembly,_chromosome:_1	AUGUSTUS	CDS	61712976	61714377	0.99	-	0	ID=g2661.t3.CDS3;Parent=g2661.t3;
OX637532.1_Linnaemya_tessellans_genome_assembly,_chromosome:_1	AUGUSTUS	exon	61712976	61714377	.	-	.	ID=g2661.t3.exon3;Parent=g2661.t3;
OX637532.1_Linnaemya_tessellans_genome_assembly,_chromosome:_1	AUGUSTUS	start_codon	61714375	61714377	.	-	0	ID=g2661.t3.start1;Parent=g2661.t3;
OX637532.1_Linnaemya_tessellans_genome_assembly,_chromosome:_1	AUGUSTUS	gene	61746180	61747049	.	-	.	ID=g2662;
OX637532.1_Linnaemya_tessellans_genome_assembly,_chromosome:_1	AUGUSTUS	mRNA	61746180	61746986	1	-	.	ID=g2662.t1;Parent=g2662;
OX637532.1_Linnaemya_tessellans_genome_assembly,_chromosome:_1	AUGUSTUS	stop_codon	61746180	61746182	.	-	0	ID=g2662.t1.stop1;Parent=g2662.t1;
OX637532.1_Linnaemya_tessellans_genome_assembly,_chromosome:_1	AUGUSTUS	CDS	61746180	61746986	1	-	0	ID=g2662.t1.CDS1;Parent=g2662.t1;
OX637532.1_Linnaemya_tessellans_genome_assembly,_chromosome:_1	AUGUSTUS	exon	61746180	61746986	.	-	.	ID=g2662.t1.exon1;Parent=g2662.t1;
OX637532.1_Linnaemya_tessellans_genome_assembly,_chromosome:_1	AUGUSTUS	start_codon	61746984	61746986	.	-	0	ID=g2662.t1.start1;Parent=g2662.t1;
OX637532.1_Linnaemya_tessellans_genome_assembly,_chromosome:_1	AUGUSTUS	mRNA	61746180	61747049	0.75	-	.	ID=g2662.t2;Parent=g2662;
OX637532.1_Linnaemya_tessellans_genome_assembly,_chromosome:_1	AUGUSTUS	stop_codon	61746180	61746182	.	-	0	ID=g2662.t2.stop1;Parent=g2662.t2;
OX637532.1_Linnaemya_tessellans_genome_assembly,_chromosome:_1	AUGUSTUS	CDS	61746180	61747049	0.75	-	0	ID=g2662.t2.CDS1;Parent=g2662.t2;
OX637532.1_Linnaemya_tessellans_genome_assembly,_chromosome:_1	AUGUSTUS	exon	61746180	61747049	.	-	.	ID=g2662.t2.exon1;Parent=g2662.t2;
OX637532.1_Linnaemya_tessellans_genome_assembly,_chromosome:_1	AUGUSTUS	start_codon	61747047	61747049	.	-	0	ID=g2662.t2.start1;Parent=g2662.t2;
OX637532.1_Linnaemya_tessellans_genome_assembly,_chromosome:_1	AUGUSTUS	gene	61747489	61747967	.	-	.	ID=g2663;
OX637532.1_Linnaemya_tessellans_genome_assembly,_chromosome:_1	AUGUSTUS	mRNA	61747489	61747967	0.83	-	.	ID=g2663.t1;Parent=g2663;
OX637532.1_Linnaemya_tessellans_genome_assembly,_chromosome:_1	AUGUSTUS	stop_codon	61747489	61747491	.	-	0	ID=g2663.t1.stop1;Parent=g2663.t1;
OX637532.1_Linnaemya_tessellans_genome_assembly,_chromosome:_1	AUGUSTUS	CDS	61747489	61747872	0.83	-	0	ID=g2663.t1.CDS1;Parent=g2663.t1;
OX637532.1_Linnaemya_tessellans_genome_assembly,_chromosome:_1	AUGUSTUS	exon	61747489	61747872	.	-	.	ID=g2663.t1.exon1;Parent=g2663.t1;
OX637532.1_Linnaemya_tessellans_genome_assembly,_chromosome:_1	AUGUSTUS	intron	61747873	61747931	0.83	-	.	ID=g2663.t1.intron1;Parent=g2663.t1;
OX637532.1_Linnaemya_tessellans_genome_assembly,_chromosome:_1	AUGUSTUS	CDS	61747932	61747967	1	-	0	ID=g2663.t1.CDS2;Parent=g2663.t1;
OX637532.1_Linnaemya_tessellans_genome_assembly,_chromosome:_1	AUGUSTUS	exon	61747932	61747967	.	-	.	ID=g2663.t1.exon2;Parent=g2663.t1;
OX637532.1_Linnaemya_tessellans_genome_assembly,_chromosome:_1	AUGUSTUS	start_codon	61747965	61747967	.	-	0	ID=g2663.t1.start1;Parent=g2663.t1;
OX637532.1_Linnaemya_tessellans_genome_assembly,_chromosome:_1	AUGUSTUS	gene	61783657	61784675	.	-	.	ID=g2664;
OX637532.1_Linnaemya_tessellans_genome_assembly,_chromosome:_1	AUGUSTUS	mRNA	61783657	61784675	0.25	-	.	ID=g2664.t1;Parent=g2664;
OX637532.1_Linnaemya_tessellans_genome_assembly,_chromosome:_1	AUGUSTUS	stop_codon	61783657	61783659	.	-	0	ID=g2664.t1.stop1;Parent=g2664.t1;
OX637532.1_Linnaemya_tessellans_genome_assembly,_chromosome:_1	AUGUSTUS	CDS	61783657	61784010	0.27	-	0	ID=g2664.t1.CDS1;Parent=g2664.t1;
OX637532.1_Linnaemya_tessellans_genome_assembly,_chromosome:_1	AUGUSTUS	exon	61783657	61784010	.	-	.	ID=g2664.t1.exon1;Parent=g2664.t1;
OX637532.1_Linnaemya_tessellans_genome_assembly,_chromosome:_1	AUGUSTUS	intron	61784011	61784447	0.28	-	.	ID=g2664.t1.intron1;Parent=g2664.t1;
OX637532.1_Linnaemya_tessellans_genome_assembly,_chromosome:_1	AUGUSTUS	CDS	61784448	61784675	0.62	-	0	ID=g2664.t1.CDS2;Parent=g2664.t1;
OX637532.1_Linnaemya_tessellans_genome_assembly,_chromosome:_1	AUGUSTUS	exon	61784448	61784675	.	-	.	ID=g2664.t1.exon2;Parent=g2664.t1;
OX637532.1_Linnaemya_tessellans_genome_assembly,_chromosome:_1	AUGUSTUS	start_codon	61784673	61784675	.	-	0	ID=g2664.t1.start1;Parent=g2664.t1;
OX637532.1_Linnaemya_tessellans_genome_assembly,_chromosome:_1	AUGUSTUS	gene	61847332	61847662	.	+	.	ID=g2665;
OX637532.1_Linnaemya_tessellans_genome_assembly,_chromosome:_1	AUGUSTUS	mRNA	61847332	61847662	0.66	+	.	ID=g2665.t1;Parent=g2665;
OX637532.1_Linnaemya_tessellans_genome_assembly,_chromosome:_1	AUGUSTUS	start_codon	61847332	61847334	.	+	0	ID=g2665.t1.start1;Parent=g2665.t1;
OX637532.1_Linnaemya_tessellans_genome_assembly,_chromosome:_1	AUGUSTUS	CDS	61847332	61847502	0.67	+	0	ID=g2665.t1.CDS1;Parent=g2665.t1;
OX637532.1_Linnaemya_tessellans_genome_assembly,_chromosome:_1	AUGUSTUS	exon	61847332	61847502	.	+	.	ID=g2665.t1.exon1;Parent=g2665.t1;
OX637532.1_Linnaemya_tessellans_genome_assembly,_chromosome:_1	AUGUSTUS	intron	61847503	61847578	0.66	+	.	ID=g2665.t1.intron1;Parent=g2665.t1;
OX637532.1_Linnaemya_tessellans_genome_assembly,_chromosome:_1	AUGUSTUS	CDS	61847579	61847662	0.66	+	0	ID=g2665.t1.CDS2;Parent=g2665.t1;
OX637532.1_Linnaemya_tessellans_genome_assembly,_chromosome:_1	AUGUSTUS	exon	61847579	61847662	.	+	.	ID=g2665.t1.exon2;Parent=g2665.t1;
OX637532.1_Linnaemya_tessellans_genome_assembly,_chromosome:_1	AUGUSTUS	stop_codon	61847660	61847662	.	+	0	ID=g2665.t1.stop1;Parent=g2665.t1;
OX637532.1_Linnaemya_tessellans_genome_assembly,_chromosome:_1	AUGUSTUS	gene	61849258	61849989	.	+	.	ID=g2666;
OX637532.1_Linnaemya_tessellans_genome_assembly,_chromosome:_1	AUGUSTUS	mRNA	61849258	61849989	0.82	+	.	ID=g2666.t1;Parent=g2666;
OX637532.1_Linnaemya_tessellans_genome_assembly,_chromosome:_1	AUGUSTUS	start_codon	61849258	61849260	.	+	0	ID=g2666.t1.start1;Parent=g2666.t1;
OX637532.1_Linnaemya_tessellans_genome_assembly,_chromosome:_1	AUGUSTUS	CDS	61849258	61849270	0.82	+	0	ID=g2666.t1.CDS1;Parent=g2666.t1;
OX637532.1_Linnaemya_tessellans_genome_assembly,_chromosome:_1	AUGUSTUS	exon	61849258	61849270	.	+	.	ID=g2666.t1.exon1;Parent=g2666.t1;
OX637532.1_Linnaemya_tessellans_genome_assembly,_chromosome:_1	AUGUSTUS	intron	61849271	61849346	0.82	+	.	ID=g2666.t1.intron1;Parent=g2666.t1;
OX637532.1_Linnaemya_tessellans_genome_assembly,_chromosome:_1	AUGUSTUS	CDS	61849347	61849360	1	+	2	ID=g2666.t1.CDS2;Parent=g2666.t1;
OX637532.1_Linnaemya_tessellans_genome_assembly,_chromosome:_1	AUGUSTUS	exon	61849347	61849360	.	+	.	ID=g2666.t1.exon2;Parent=g2666.t1;
OX637532.1_Linnaemya_tessellans_genome_assembly,_chromosome:_1	AUGUSTUS	intron	61849361	61849419	1	+	.	ID=g2666.t1.intron2;Parent=g2666.t1;
OX637532.1_Linnaemya_tessellans_genome_assembly,_chromosome:_1	AUGUSTUS	CDS	61849420	61849989	1	+	0	ID=g2666.t1.CDS3;Parent=g2666.t1;
OX637532.1_Linnaemya_tessellans_genome_assembly,_chromosome:_1	AUGUSTUS	exon	61849420	61849989	.	+	.	ID=g2666.t1.exon3;Parent=g2666.t1;
OX637532.1_Linnaemya_tessellans_genome_assembly,_chromosome:_1	AUGUSTUS	stop_codon	61849987	61849989	.	+	0	ID=g2666.t1.stop1;Parent=g2666.t1;
OX637532.1_Linnaemya_tessellans_genome_assembly,_chromosome:_1	AUGUSTUS	gene	61860597	61861043	.	+	.	ID=g2667;
OX637532.1_Linnaemya_tessellans_genome_assembly,_chromosome:_1	AUGUSTUS	mRNA	61860597	61861043	1	+	.	ID=g2667.t1;Parent=g2667;
OX637532.1_Linnaemya_tessellans_genome_assembly,_chromosome:_1	AUGUSTUS	start_codon	61860597	61860599	.	+	0	ID=g2667.t1.start1;Parent=g2667.t1;
OX637532.1_Linnaemya_tessellans_genome_assembly,_chromosome:_1	AUGUSTUS	CDS	61860597	61861043	1	+	0	ID=g2667.t1.CDS1;Parent=g2667.t1;
OX637532.1_Linnaemya_tessellans_genome_assembly,_chromosome:_1	AUGUSTUS	exon	61860597	61861043	.	+	.	ID=g2667.t1.exon1;Parent=g2667.t1;
OX637532.1_Linnaemya_tessellans_genome_assembly,_chromosome:_1	AUGUSTUS	stop_codon	61861041	61861043	.	+	0	ID=g2667.t1.stop1;Parent=g2667.t1;
OX637532.1_Linnaemya_tessellans_genome_assembly,_chromosome:_1	AUGUSTUS	gene	61862103	61863617	.	+	.	ID=g2668;
OX637532.1_Linnaemya_tessellans_genome_assembly,_chromosome:_1	AUGUSTUS	mRNA	61862103	61863617	0.96	+	.	ID=g2668.t1;Parent=g2668;
OX637532.1_Linnaemya_tessellans_genome_assembly,_chromosome:_1	AUGUSTUS	start_codon	61862103	61862105	.	+	0	ID=g2668.t1.start1;Parent=g2668.t1;
OX637532.1_Linnaemya_tessellans_genome_assembly,_chromosome:_1	AUGUSTUS	CDS	61862103	61862141	0.96	+	0	ID=g2668.t1.CDS1;Parent=g2668.t1;
OX637532.1_Linnaemya_tessellans_genome_assembly,_chromosome:_1	AUGUSTUS	exon	61862103	61862141	.	+	.	ID=g2668.t1.exon1;Parent=g2668.t1;
OX637532.1_Linnaemya_tessellans_genome_assembly,_chromosome:_1	AUGUSTUS	intron	61862142	61862663	1	+	.	ID=g2668.t1.intron1;Parent=g2668.t1;
OX637532.1_Linnaemya_tessellans_genome_assembly,_chromosome:_1	AUGUSTUS	CDS	61862664	61862775	1	+	0	ID=g2668.t1.CDS2;Parent=g2668.t1;
OX637532.1_Linnaemya_tessellans_genome_assembly,_chromosome:_1	AUGUSTUS	exon	61862664	61862775	.	+	.	ID=g2668.t1.exon2;Parent=g2668.t1;
OX637532.1_Linnaemya_tessellans_genome_assembly,_chromosome:_1	AUGUSTUS	intron	61862776	61863003	1	+	.	ID=g2668.t1.intron2;Parent=g2668.t1;
OX637532.1_Linnaemya_tessellans_genome_assembly,_chromosome:_1	AUGUSTUS	CDS	61863004	61863617	1	+	2	ID=g2668.t1.CDS3;Parent=g2668.t1;
OX637532.1_Linnaemya_tessellans_genome_assembly,_chromosome:_1	AUGUSTUS	exon	61863004	61863617	.	+	.	ID=g2668.t1.exon3;Parent=g2668.t1;
OX637532.1_Linnaemya_tessellans_genome_assembly,_chromosome:_1	AUGUSTUS	stop_codon	61863615	61863617	.	+	0	ID=g2668.t1.stop1;Parent=g2668.t1;
OX637532.1_Linnaemya_tessellans_genome_assembly,_chromosome:_1	AUGUSTUS	gene	61872216	61872422	.	+	.	ID=g2669;
OX637532.1_Linnaemya_tessellans_genome_assembly,_chromosome:_1	AUGUSTUS	mRNA	61872216	61872422	1	+	.	ID=g2669.t1;Parent=g2669;
OX637532.1_Linnaemya_tessellans_genome_assembly,_chromosome:_1	AUGUSTUS	start_codon	61872216	61872218	.	+	0	ID=g2669.t1.start1;Parent=g2669.t1;
OX637532.1_Linnaemya_tessellans_genome_assembly,_chromosome:_1	AUGUSTUS	CDS	61872216	61872422	1	+	0	ID=g2669.t1.CDS1;Parent=g2669.t1;
OX637532.1_Linnaemya_tessellans_genome_assembly,_chromosome:_1	AUGUSTUS	exon	61872216	61872422	.	+	.	ID=g2669.t1.exon1;Parent=g2669.t1;
OX637532.1_Linnaemya_tessellans_genome_assembly,_chromosome:_1	AUGUSTUS	stop_codon	61872420	61872422	.	+	0	ID=g2669.t1.stop1;Parent=g2669.t1;
OX637532.1_Linnaemya_tessellans_genome_assembly,_chromosome:_1	AUGUSTUS	gene	61873937	61874787	.	+	.	ID=g2670;
OX637532.1_Linnaemya_tessellans_genome_assembly,_chromosome:_1	AUGUSTUS	mRNA	61873937	61874787	0.48	+	.	ID=g2670.t1;Parent=g2670;
OX637532.1_Linnaemya_tessellans_genome_assembly,_chromosome:_1	AUGUSTUS	start_codon	61873937	61873939	.	+	0	ID=g2670.t1.start1;Parent=g2670.t1;
OX637532.1_Linnaemya_tessellans_genome_assembly,_chromosome:_1	AUGUSTUS	CDS	61873937	61874039	0.85	+	0	ID=g2670.t1.CDS1;Parent=g2670.t1;
OX637532.1_Linnaemya_tessellans_genome_assembly,_chromosome:_1	AUGUSTUS	exon	61873937	61874039	.	+	.	ID=g2670.t1.exon1;Parent=g2670.t1;
OX637532.1_Linnaemya_tessellans_genome_assembly,_chromosome:_1	AUGUSTUS	intron	61874040	61874113	0.57	+	.	ID=g2670.t1.intron1;Parent=g2670.t1;
OX637532.1_Linnaemya_tessellans_genome_assembly,_chromosome:_1	AUGUSTUS	CDS	61874114	61874787	0.49	+	2	ID=g2670.t1.CDS2;Parent=g2670.t1;
OX637532.1_Linnaemya_tessellans_genome_assembly,_chromosome:_1	AUGUSTUS	exon	61874114	61874787	.	+	.	ID=g2670.t1.exon2;Parent=g2670.t1;
OX637532.1_Linnaemya_tessellans_genome_assembly,_chromosome:_1	AUGUSTUS	stop_codon	61874785	61874787	.	+	0	ID=g2670.t1.stop1;Parent=g2670.t1;
OX637532.1_Linnaemya_tessellans_genome_assembly,_chromosome:_1	AUGUSTUS	gene	61878779	61881035	.	+	.	ID=g2671;
OX637532.1_Linnaemya_tessellans_genome_assembly,_chromosome:_1	AUGUSTUS	mRNA	61878779	61881035	0.29	+	.	ID=g2671.t1;Parent=g2671;
OX637532.1_Linnaemya_tessellans_genome_assembly,_chromosome:_1	AUGUSTUS	start_codon	61878779	61878781	.	+	0	ID=g2671.t1.start1;Parent=g2671.t1;
OX637532.1_Linnaemya_tessellans_genome_assembly,_chromosome:_1	AUGUSTUS	CDS	61878779	61879066	1	+	0	ID=g2671.t1.CDS1;Parent=g2671.t1;
OX637532.1_Linnaemya_tessellans_genome_assembly,_chromosome:_1	AUGUSTUS	exon	61878779	61879066	.	+	.	ID=g2671.t1.exon1;Parent=g2671.t1;
OX637532.1_Linnaemya_tessellans_genome_assembly,_chromosome:_1	AUGUSTUS	intron	61879067	61879134	1	+	.	ID=g2671.t1.intron1;Parent=g2671.t1;
OX637532.1_Linnaemya_tessellans_genome_assembly,_chromosome:_1	AUGUSTUS	CDS	61879135	61879176	0.59	+	0	ID=g2671.t1.CDS2;Parent=g2671.t1;
OX637532.1_Linnaemya_tessellans_genome_assembly,_chromosome:_1	AUGUSTUS	exon	61879135	61879176	.	+	.	ID=g2671.t1.exon2;Parent=g2671.t1;
OX637532.1_Linnaemya_tessellans_genome_assembly,_chromosome:_1	AUGUSTUS	intron	61879177	61880029	0.48	+	.	ID=g2671.t1.intron2;Parent=g2671.t1;
OX637532.1_Linnaemya_tessellans_genome_assembly,_chromosome:_1	AUGUSTUS	CDS	61880030	61880613	0.48	+	0	ID=g2671.t1.CDS3;Parent=g2671.t1;
OX637532.1_Linnaemya_tessellans_genome_assembly,_chromosome:_1	AUGUSTUS	exon	61880030	61880613	.	+	.	ID=g2671.t1.exon3;Parent=g2671.t1;
OX637532.1_Linnaemya_tessellans_genome_assembly,_chromosome:_1	AUGUSTUS	intron	61880614	61880902	0.58	+	.	ID=g2671.t1.intron3;Parent=g2671.t1;
OX637532.1_Linnaemya_tessellans_genome_assembly,_chromosome:_1	AUGUSTUS	CDS	61880903	61881035	0.79	+	1	ID=g2671.t1.CDS4;Parent=g2671.t1;
OX637532.1_Linnaemya_tessellans_genome_assembly,_chromosome:_1	AUGUSTUS	exon	61880903	61881035	.	+	.	ID=g2671.t1.exon4;Parent=g2671.t1;
OX637532.1_Linnaemya_tessellans_genome_assembly,_chromosome:_1	AUGUSTUS	stop_codon	61881033	61881035	.	+	0	ID=g2671.t1.stop1;Parent=g2671.t1;
OX637532.1_Linnaemya_tessellans_genome_assembly,_chromosome:_1	AUGUSTUS	gene	61898146	61899024	.	-	.	ID=g2672;
OX637532.1_Linnaemya_tessellans_genome_assembly,_chromosome:_1	AUGUSTUS	mRNA	61898146	61899024	1	-	.	ID=g2672.t1;Parent=g2672;
OX637532.1_Linnaemya_tessellans_genome_assembly,_chromosome:_1	AUGUSTUS	stop_codon	61898146	61898148	.	-	0	ID=g2672.t1.stop1;Parent=g2672.t1;
OX637532.1_Linnaemya_tessellans_genome_assembly,_chromosome:_1	AUGUSTUS	CDS	61898146	61898826	1	-	0	ID=g2672.t1.CDS1;Parent=g2672.t1;
OX637532.1_Linnaemya_tessellans_genome_assembly,_chromosome:_1	AUGUSTUS	exon	61898146	61898826	.	-	.	ID=g2672.t1.exon1;Parent=g2672.t1;
OX637532.1_Linnaemya_tessellans_genome_assembly,_chromosome:_1	AUGUSTUS	intron	61898827	61898886	1	-	.	ID=g2672.t1.intron1;Parent=g2672.t1;
OX637532.1_Linnaemya_tessellans_genome_assembly,_chromosome:_1	AUGUSTUS	CDS	61898887	61899024	1	-	0	ID=g2672.t1.CDS2;Parent=g2672.t1;
OX637532.1_Linnaemya_tessellans_genome_assembly,_chromosome:_1	AUGUSTUS	exon	61898887	61899024	.	-	.	ID=g2672.t1.exon2;Parent=g2672.t1;
OX637532.1_Linnaemya_tessellans_genome_assembly,_chromosome:_1	AUGUSTUS	start_codon	61899022	61899024	.	-	0	ID=g2672.t1.start1;Parent=g2672.t1;
OX637532.1_Linnaemya_tessellans_genome_assembly,_chromosome:_1	AUGUSTUS	gene	61903171	61905051	.	+	.	ID=g2673;
OX637532.1_Linnaemya_tessellans_genome_assembly,_chromosome:_1	AUGUSTUS	mRNA	61903171	61905051	1	+	.	ID=g2673.t1;Parent=g2673;
OX637532.1_Linnaemya_tessellans_genome_assembly,_chromosome:_1	AUGUSTUS	start_codon	61903171	61903173	.	+	0	ID=g2673.t1.start1;Parent=g2673.t1;
OX637532.1_Linnaemya_tessellans_genome_assembly,_chromosome:_1	AUGUSTUS	CDS	61903171	61903240	1	+	0	ID=g2673.t1.CDS1;Parent=g2673.t1;
OX637532.1_Linnaemya_tessellans_genome_assembly,_chromosome:_1	AUGUSTUS	exon	61903171	61903240	.	+	.	ID=g2673.t1.exon1;Parent=g2673.t1;
OX637532.1_Linnaemya_tessellans_genome_assembly,_chromosome:_1	AUGUSTUS	intron	61903241	61904069	1	+	.	ID=g2673.t1.intron1;Parent=g2673.t1;
OX637532.1_Linnaemya_tessellans_genome_assembly,_chromosome:_1	AUGUSTUS	CDS	61904070	61904176	1	+	2	ID=g2673.t1.CDS2;Parent=g2673.t1;
OX637532.1_Linnaemya_tessellans_genome_assembly,_chromosome:_1	AUGUSTUS	exon	61904070	61904176	.	+	.	ID=g2673.t1.exon2;Parent=g2673.t1;
OX637532.1_Linnaemya_tessellans_genome_assembly,_chromosome:_1	AUGUSTUS	intron	61904177	61904234	1	+	.	ID=g2673.t1.intron2;Parent=g2673.t1;
OX637532.1_Linnaemya_tessellans_genome_assembly,_chromosome:_1	AUGUSTUS	CDS	61904235	61904412	1	+	0	ID=g2673.t1.CDS3;Parent=g2673.t1;
OX637532.1_Linnaemya_tessellans_genome_assembly,_chromosome:_1	AUGUSTUS	exon	61904235	61904412	.	+	.	ID=g2673.t1.exon3;Parent=g2673.t1;
OX637532.1_Linnaemya_tessellans_genome_assembly,_chromosome:_1	AUGUSTUS	intron	61904413	61904473	1	+	.	ID=g2673.t1.intron3;Parent=g2673.t1;
OX637532.1_Linnaemya_tessellans_genome_assembly,_chromosome:_1	AUGUSTUS	CDS	61904474	61905051	1	+	2	ID=g2673.t1.CDS4;Parent=g2673.t1;
OX637532.1_Linnaemya_tessellans_genome_assembly,_chromosome:_1	AUGUSTUS	exon	61904474	61905051	.	+	.	ID=g2673.t1.exon4;Parent=g2673.t1;
OX637532.1_Linnaemya_tessellans_genome_assembly,_chromosome:_1	AUGUSTUS	stop_codon	61905049	61905051	.	+	0	ID=g2673.t1.stop1;Parent=g2673.t1;
OX637532.1_Linnaemya_tessellans_genome_assembly,_chromosome:_1	AUGUSTUS	gene	61905188	61906324	.	-	.	ID=g2674;
OX637532.1_Linnaemya_tessellans_genome_assembly,_chromosome:_1	AUGUSTUS	mRNA	61905188	61906324	1	-	.	ID=g2674.t1;Parent=g2674;
OX637532.1_Linnaemya_tessellans_genome_assembly,_chromosome:_1	AUGUSTUS	stop_codon	61905188	61905190	.	-	0	ID=g2674.t1.stop1;Parent=g2674.t1;
OX637532.1_Linnaemya_tessellans_genome_assembly,_chromosome:_1	AUGUSTUS	CDS	61905188	61906066	1	-	0	ID=g2674.t1.CDS1;Parent=g2674.t1;
OX637532.1_Linnaemya_tessellans_genome_assembly,_chromosome:_1	AUGUSTUS	exon	61905188	61906066	.	-	.	ID=g2674.t1.exon1;Parent=g2674.t1;
OX637532.1_Linnaemya_tessellans_genome_assembly,_chromosome:_1	AUGUSTUS	intron	61906067	61906118	1	-	.	ID=g2674.t1.intron1;Parent=g2674.t1;
OX637532.1_Linnaemya_tessellans_genome_assembly,_chromosome:_1	AUGUSTUS	CDS	61906119	61906186	1	-	2	ID=g2674.t1.CDS2;Parent=g2674.t1;
OX637532.1_Linnaemya_tessellans_genome_assembly,_chromosome:_1	AUGUSTUS	exon	61906119	61906186	.	-	.	ID=g2674.t1.exon2;Parent=g2674.t1;
OX637532.1_Linnaemya_tessellans_genome_assembly,_chromosome:_1	AUGUSTUS	intron	61906187	61906245	1	-	.	ID=g2674.t1.intron2;Parent=g2674.t1;
OX637532.1_Linnaemya_tessellans_genome_assembly,_chromosome:_1	AUGUSTUS	CDS	61906246	61906324	1	-	0	ID=g2674.t1.CDS3;Parent=g2674.t1;
OX637532.1_Linnaemya_tessellans_genome_assembly,_chromosome:_1	AUGUSTUS	exon	61906246	61906324	.	-	.	ID=g2674.t1.exon3;Parent=g2674.t1;
OX637532.1_Linnaemya_tessellans_genome_assembly,_chromosome:_1	AUGUSTUS	start_codon	61906322	61906324	.	-	0	ID=g2674.t1.start1;Parent=g2674.t1;
OX637532.1_Linnaemya_tessellans_genome_assembly,_chromosome:_1	AUGUSTUS	gene	61943025	61943689	.	+	.	ID=g2675;
OX637532.1_Linnaemya_tessellans_genome_assembly,_chromosome:_1	AUGUSTUS	mRNA	61943025	61943689	0.58	+	.	ID=g2675.t1;Parent=g2675;
OX637532.1_Linnaemya_tessellans_genome_assembly,_chromosome:_1	AUGUSTUS	start_codon	61943025	61943027	.	+	0	ID=g2675.t1.start1;Parent=g2675.t1;
OX637532.1_Linnaemya_tessellans_genome_assembly,_chromosome:_1	AUGUSTUS	CDS	61943025	61943201	0.61	+	0	ID=g2675.t1.CDS1;Parent=g2675.t1;
OX637532.1_Linnaemya_tessellans_genome_assembly,_chromosome:_1	AUGUSTUS	exon	61943025	61943201	.	+	.	ID=g2675.t1.exon1;Parent=g2675.t1;
OX637532.1_Linnaemya_tessellans_genome_assembly,_chromosome:_1	AUGUSTUS	intron	61943202	61943269	0.61	+	.	ID=g2675.t1.intron1;Parent=g2675.t1;
OX637532.1_Linnaemya_tessellans_genome_assembly,_chromosome:_1	AUGUSTUS	CDS	61943270	61943689	0.9	+	0	ID=g2675.t1.CDS2;Parent=g2675.t1;
OX637532.1_Linnaemya_tessellans_genome_assembly,_chromosome:_1	AUGUSTUS	exon	61943270	61943689	.	+	.	ID=g2675.t1.exon2;Parent=g2675.t1;
OX637532.1_Linnaemya_tessellans_genome_assembly,_chromosome:_1	AUGUSTUS	stop_codon	61943687	61943689	.	+	0	ID=g2675.t1.stop1;Parent=g2675.t1;
OX637532.1_Linnaemya_tessellans_genome_assembly,_chromosome:_1	AUGUSTUS	gene	61967487	61968382	.	+	.	ID=g2676;
OX637532.1_Linnaemya_tessellans_genome_assembly,_chromosome:_1	AUGUSTUS	mRNA	61967487	61968382	1	+	.	ID=g2676.t1;Parent=g2676;
OX637532.1_Linnaemya_tessellans_genome_assembly,_chromosome:_1	AUGUSTUS	start_codon	61967487	61967489	.	+	0	ID=g2676.t1.start1;Parent=g2676.t1;
OX637532.1_Linnaemya_tessellans_genome_assembly,_chromosome:_1	AUGUSTUS	CDS	61967487	61967855	1	+	0	ID=g2676.t1.CDS1;Parent=g2676.t1;
OX637532.1_Linnaemya_tessellans_genome_assembly,_chromosome:_1	AUGUSTUS	exon	61967487	61967855	.	+	.	ID=g2676.t1.exon1;Parent=g2676.t1;
OX637532.1_Linnaemya_tessellans_genome_assembly,_chromosome:_1	AUGUSTUS	intron	61967856	61967917	1	+	.	ID=g2676.t1.intron1;Parent=g2676.t1;
OX637532.1_Linnaemya_tessellans_genome_assembly,_chromosome:_1	AUGUSTUS	CDS	61967918	61968382	1	+	0	ID=g2676.t1.CDS2;Parent=g2676.t1;
OX637532.1_Linnaemya_tessellans_genome_assembly,_chromosome:_1	AUGUSTUS	exon	61967918	61968382	.	+	.	ID=g2676.t1.exon2;Parent=g2676.t1;
OX637532.1_Linnaemya_tessellans_genome_assembly,_chromosome:_1	AUGUSTUS	stop_codon	61968380	61968382	.	+	0	ID=g2676.t1.stop1;Parent=g2676.t1;
OX637532.1_Linnaemya_tessellans_genome_assembly,_chromosome:_1	AUGUSTUS	gene	61978496	61979257	.	-	.	ID=g2677;
OX637532.1_Linnaemya_tessellans_genome_assembly,_chromosome:_1	AUGUSTUS	mRNA	61978496	61979257	0.92	-	.	ID=g2677.t1;Parent=g2677;
OX637532.1_Linnaemya_tessellans_genome_assembly,_chromosome:_1	AUGUSTUS	stop_codon	61978496	61978498	.	-	0	ID=g2677.t1.stop1;Parent=g2677.t1;
OX637532.1_Linnaemya_tessellans_genome_assembly,_chromosome:_1	AUGUSTUS	CDS	61978496	61979257	0.92	-	0	ID=g2677.t1.CDS1;Parent=g2677.t1;
OX637532.1_Linnaemya_tessellans_genome_assembly,_chromosome:_1	AUGUSTUS	exon	61978496	61979257	.	-	.	ID=g2677.t1.exon1;Parent=g2677.t1;
OX637532.1_Linnaemya_tessellans_genome_assembly,_chromosome:_1	AUGUSTUS	start_codon	61979255	61979257	.	-	0	ID=g2677.t1.start1;Parent=g2677.t1;
OX637532.1_Linnaemya_tessellans_genome_assembly,_chromosome:_1	AUGUSTUS	gene	61985804	61986244	.	-	.	ID=g2678;
OX637532.1_Linnaemya_tessellans_genome_assembly,_chromosome:_1	AUGUSTUS	mRNA	61985804	61986244	0.85	-	.	ID=g2678.t1;Parent=g2678;
OX637532.1_Linnaemya_tessellans_genome_assembly,_chromosome:_1	AUGUSTUS	stop_codon	61985804	61985806	.	-	0	ID=g2678.t1.stop1;Parent=g2678.t1;
OX637532.1_Linnaemya_tessellans_genome_assembly,_chromosome:_1	AUGUSTUS	CDS	61985804	61986244	0.85	-	0	ID=g2678.t1.CDS1;Parent=g2678.t1;
OX637532.1_Linnaemya_tessellans_genome_assembly,_chromosome:_1	AUGUSTUS	exon	61985804	61986244	.	-	.	ID=g2678.t1.exon1;Parent=g2678.t1;
OX637532.1_Linnaemya_tessellans_genome_assembly,_chromosome:_1	AUGUSTUS	start_codon	61986242	61986244	.	-	0	ID=g2678.t1.start1;Parent=g2678.t1;
OX637532.1_Linnaemya_tessellans_genome_assembly,_chromosome:_1	AUGUSTUS	gene	61991081	61995666	.	+	.	ID=g2679;
OX637532.1_Linnaemya_tessellans_genome_assembly,_chromosome:_1	AUGUSTUS	mRNA	61991081	61995666	0.22	+	.	ID=g2679.t1;Parent=g2679;
OX637532.1_Linnaemya_tessellans_genome_assembly,_chromosome:_1	AUGUSTUS	start_codon	61991081	61991083	.	+	0	ID=g2679.t1.start1;Parent=g2679.t1;
OX637532.1_Linnaemya_tessellans_genome_assembly,_chromosome:_1	AUGUSTUS	CDS	61991081	61991108	0.5	+	0	ID=g2679.t1.CDS1;Parent=g2679.t1;
OX637532.1_Linnaemya_tessellans_genome_assembly,_chromosome:_1	AUGUSTUS	exon	61991081	61991108	.	+	.	ID=g2679.t1.exon1;Parent=g2679.t1;
OX637532.1_Linnaemya_tessellans_genome_assembly,_chromosome:_1	AUGUSTUS	intron	61991109	61992150	0.5	+	.	ID=g2679.t1.intron1;Parent=g2679.t1;
OX637532.1_Linnaemya_tessellans_genome_assembly,_chromosome:_1	AUGUSTUS	CDS	61992151	61992387	0.52	+	2	ID=g2679.t1.CDS2;Parent=g2679.t1;
OX637532.1_Linnaemya_tessellans_genome_assembly,_chromosome:_1	AUGUSTUS	exon	61992151	61992387	.	+	.	ID=g2679.t1.exon2;Parent=g2679.t1;
OX637532.1_Linnaemya_tessellans_genome_assembly,_chromosome:_1	AUGUSTUS	intron	61992388	61995415	0.52	+	.	ID=g2679.t1.intron2;Parent=g2679.t1;
OX637532.1_Linnaemya_tessellans_genome_assembly,_chromosome:_1	AUGUSTUS	CDS	61995416	61995666	1	+	2	ID=g2679.t1.CDS3;Parent=g2679.t1;
OX637532.1_Linnaemya_tessellans_genome_assembly,_chromosome:_1	AUGUSTUS	exon	61995416	61995666	.	+	.	ID=g2679.t1.exon3;Parent=g2679.t1;
OX637532.1_Linnaemya_tessellans_genome_assembly,_chromosome:_1	AUGUSTUS	stop_codon	61995664	61995666	.	+	0	ID=g2679.t1.stop1;Parent=g2679.t1;
OX637532.1_Linnaemya_tessellans_genome_assembly,_chromosome:_1	AUGUSTUS	gene	61997385	62000921	.	+	.	ID=g2680;
OX637532.1_Linnaemya_tessellans_genome_assembly,_chromosome:_1	AUGUSTUS	mRNA	61997385	62000921	0.96	+	.	ID=g2680.t1;Parent=g2680;
OX637532.1_Linnaemya_tessellans_genome_assembly,_chromosome:_1	AUGUSTUS	start_codon	61997385	61997387	.	+	0	ID=g2680.t1.start1;Parent=g2680.t1;
OX637532.1_Linnaemya_tessellans_genome_assembly,_chromosome:_1	AUGUSTUS	CDS	61997385	61997559	0.96	+	0	ID=g2680.t1.CDS1;Parent=g2680.t1;
OX637532.1_Linnaemya_tessellans_genome_assembly,_chromosome:_1	AUGUSTUS	exon	61997385	61997559	.	+	.	ID=g2680.t1.exon1;Parent=g2680.t1;
OX637532.1_Linnaemya_tessellans_genome_assembly,_chromosome:_1	AUGUSTUS	intron	61997560	62000670	0.97	+	.	ID=g2680.t1.intron1;Parent=g2680.t1;
OX637532.1_Linnaemya_tessellans_genome_assembly,_chromosome:_1	AUGUSTUS	CDS	62000671	62000921	1	+	2	ID=g2680.t1.CDS2;Parent=g2680.t1;
OX637532.1_Linnaemya_tessellans_genome_assembly,_chromosome:_1	AUGUSTUS	exon	62000671	62000921	.	+	.	ID=g2680.t1.exon2;Parent=g2680.t1;
OX637532.1_Linnaemya_tessellans_genome_assembly,_chromosome:_1	AUGUSTUS	stop_codon	62000919	62000921	.	+	0	ID=g2680.t1.stop1;Parent=g2680.t1;
OX637532.1_Linnaemya_tessellans_genome_assembly,_chromosome:_1	AUGUSTUS	gene	62002640	62006126	.	+	.	ID=g2681;
OX637532.1_Linnaemya_tessellans_genome_assembly,_chromosome:_1	AUGUSTUS	mRNA	62002640	62006126	0.95	+	.	ID=g2681.t1;Parent=g2681;
OX637532.1_Linnaemya_tessellans_genome_assembly,_chromosome:_1	AUGUSTUS	start_codon	62002640	62002642	.	+	0	ID=g2681.t1.start1;Parent=g2681.t1;
OX637532.1_Linnaemya_tessellans_genome_assembly,_chromosome:_1	AUGUSTUS	CDS	62002640	62002814	0.95	+	0	ID=g2681.t1.CDS1;Parent=g2681.t1;
OX637532.1_Linnaemya_tessellans_genome_assembly,_chromosome:_1	AUGUSTUS	exon	62002640	62002814	.	+	.	ID=g2681.t1.exon1;Parent=g2681.t1;
OX637532.1_Linnaemya_tessellans_genome_assembly,_chromosome:_1	AUGUSTUS	intron	62002815	62005875	0.97	+	.	ID=g2681.t1.intron1;Parent=g2681.t1;
OX637532.1_Linnaemya_tessellans_genome_assembly,_chromosome:_1	AUGUSTUS	CDS	62005876	62006126	1	+	2	ID=g2681.t1.CDS2;Parent=g2681.t1;
OX637532.1_Linnaemya_tessellans_genome_assembly,_chromosome:_1	AUGUSTUS	exon	62005876	62006126	.	+	.	ID=g2681.t1.exon2;Parent=g2681.t1;
OX637532.1_Linnaemya_tessellans_genome_assembly,_chromosome:_1	AUGUSTUS	stop_codon	62006124	62006126	.	+	0	ID=g2681.t1.stop1;Parent=g2681.t1;
OX637532.1_Linnaemya_tessellans_genome_assembly,_chromosome:_1	AUGUSTUS	gene	62007763	62011303	.	+	.	ID=g2682;
OX637532.1_Linnaemya_tessellans_genome_assembly,_chromosome:_1	AUGUSTUS	mRNA	62007763	62011303	0.83	+	.	ID=g2682.t1;Parent=g2682;
OX637532.1_Linnaemya_tessellans_genome_assembly,_chromosome:_1	AUGUSTUS	start_codon	62007763	62007765	.	+	0	ID=g2682.t1.start1;Parent=g2682.t1;
OX637532.1_Linnaemya_tessellans_genome_assembly,_chromosome:_1	AUGUSTUS	CDS	62007763	62007937	0.84	+	0	ID=g2682.t1.CDS1;Parent=g2682.t1;
OX637532.1_Linnaemya_tessellans_genome_assembly,_chromosome:_1	AUGUSTUS	exon	62007763	62007937	.	+	.	ID=g2682.t1.exon1;Parent=g2682.t1;
OX637532.1_Linnaemya_tessellans_genome_assembly,_chromosome:_1	AUGUSTUS	intron	62007938	62011052	0.85	+	.	ID=g2682.t1.intron1;Parent=g2682.t1;
OX637532.1_Linnaemya_tessellans_genome_assembly,_chromosome:_1	AUGUSTUS	CDS	62011053	62011303	0.88	+	2	ID=g2682.t1.CDS2;Parent=g2682.t1;
OX637532.1_Linnaemya_tessellans_genome_assembly,_chromosome:_1	AUGUSTUS	exon	62011053	62011303	.	+	.	ID=g2682.t1.exon2;Parent=g2682.t1;
OX637532.1_Linnaemya_tessellans_genome_assembly,_chromosome:_1	AUGUSTUS	stop_codon	62011301	62011303	.	+	0	ID=g2682.t1.stop1;Parent=g2682.t1;
OX637532.1_Linnaemya_tessellans_genome_assembly,_chromosome:_1	AUGUSTUS	gene	62014373	62026678	.	+	.	ID=g2683;
OX637532.1_Linnaemya_tessellans_genome_assembly,_chromosome:_1	AUGUSTUS	mRNA	62014373	62026678	0.39	+	.	ID=g2683.t1;Parent=g2683;
OX637532.1_Linnaemya_tessellans_genome_assembly,_chromosome:_1	AUGUSTUS	start_codon	62014373	62014375	.	+	0	ID=g2683.t1.start1;Parent=g2683.t1;
OX637532.1_Linnaemya_tessellans_genome_assembly,_chromosome:_1	AUGUSTUS	CDS	62014373	62014543	0.82	+	0	ID=g2683.t1.CDS1;Parent=g2683.t1;
OX637532.1_Linnaemya_tessellans_genome_assembly,_chromosome:_1	AUGUSTUS	exon	62014373	62014543	.	+	.	ID=g2683.t1.exon1;Parent=g2683.t1;
OX637532.1_Linnaemya_tessellans_genome_assembly,_chromosome:_1	AUGUSTUS	intron	62014544	62021345	0.85	+	.	ID=g2683.t1.intron1;Parent=g2683.t1;
OX637532.1_Linnaemya_tessellans_genome_assembly,_chromosome:_1	AUGUSTUS	CDS	62021346	62021652	0.75	+	0	ID=g2683.t1.CDS2;Parent=g2683.t1;
OX637532.1_Linnaemya_tessellans_genome_assembly,_chromosome:_1	AUGUSTUS	exon	62021346	62021652	.	+	.	ID=g2683.t1.exon2;Parent=g2683.t1;
OX637532.1_Linnaemya_tessellans_genome_assembly,_chromosome:_1	AUGUSTUS	intron	62021653	62022294	0.79	+	.	ID=g2683.t1.intron2;Parent=g2683.t1;
OX637532.1_Linnaemya_tessellans_genome_assembly,_chromosome:_1	AUGUSTUS	CDS	62022295	62022416	0.83	+	2	ID=g2683.t1.CDS3;Parent=g2683.t1;
OX637532.1_Linnaemya_tessellans_genome_assembly,_chromosome:_1	AUGUSTUS	exon	62022295	62022416	.	+	.	ID=g2683.t1.exon3;Parent=g2683.t1;
OX637532.1_Linnaemya_tessellans_genome_assembly,_chromosome:_1	AUGUSTUS	intron	62022417	62026498	0.51	+	.	ID=g2683.t1.intron3;Parent=g2683.t1;
OX637532.1_Linnaemya_tessellans_genome_assembly,_chromosome:_1	AUGUSTUS	CDS	62026499	62026678	0.51	+	0	ID=g2683.t1.CDS4;Parent=g2683.t1;
OX637532.1_Linnaemya_tessellans_genome_assembly,_chromosome:_1	AUGUSTUS	exon	62026499	62026678	.	+	.	ID=g2683.t1.exon4;Parent=g2683.t1;
OX637532.1_Linnaemya_tessellans_genome_assembly,_chromosome:_1	AUGUSTUS	stop_codon	62026676	62026678	.	+	0	ID=g2683.t1.stop1;Parent=g2683.t1;
OX637532.1_Linnaemya_tessellans_genome_assembly,_chromosome:_1	AUGUSTUS	gene	62026999	62038314	.	-	.	ID=g2684;
OX637532.1_Linnaemya_tessellans_genome_assembly,_chromosome:_1	AUGUSTUS	mRNA	62026999	62038314	0.76	-	.	ID=g2684.t1;Parent=g2684;
OX637532.1_Linnaemya_tessellans_genome_assembly,_chromosome:_1	AUGUSTUS	stop_codon	62026999	62027001	.	-	0	ID=g2684.t1.stop1;Parent=g2684.t1;
OX637532.1_Linnaemya_tessellans_genome_assembly,_chromosome:_1	AUGUSTUS	CDS	62026999	62027058	0.91	-	0	ID=g2684.t1.CDS1;Parent=g2684.t1;
OX637532.1_Linnaemya_tessellans_genome_assembly,_chromosome:_1	AUGUSTUS	exon	62026999	62027058	.	-	.	ID=g2684.t1.exon1;Parent=g2684.t1;
OX637532.1_Linnaemya_tessellans_genome_assembly,_chromosome:_1	AUGUSTUS	intron	62027059	62037159	0.91	-	.	ID=g2684.t1.intron1;Parent=g2684.t1;
OX637532.1_Linnaemya_tessellans_genome_assembly,_chromosome:_1	AUGUSTUS	CDS	62037160	62037321	0.91	-	0	ID=g2684.t1.CDS2;Parent=g2684.t1;
OX637532.1_Linnaemya_tessellans_genome_assembly,_chromosome:_1	AUGUSTUS	exon	62037160	62037321	.	-	.	ID=g2684.t1.exon2;Parent=g2684.t1;
OX637532.1_Linnaemya_tessellans_genome_assembly,_chromosome:_1	AUGUSTUS	intron	62037322	62038116	1	-	.	ID=g2684.t1.intron2;Parent=g2684.t1;
OX637532.1_Linnaemya_tessellans_genome_assembly,_chromosome:_1	AUGUSTUS	CDS	62038117	62038314	0.85	-	0	ID=g2684.t1.CDS3;Parent=g2684.t1;
OX637532.1_Linnaemya_tessellans_genome_assembly,_chromosome:_1	AUGUSTUS	exon	62038117	62038314	.	-	.	ID=g2684.t1.exon3;Parent=g2684.t1;
OX637532.1_Linnaemya_tessellans_genome_assembly,_chromosome:_1	AUGUSTUS	start_codon	62038312	62038314	.	-	0	ID=g2684.t1.start1;Parent=g2684.t1;
OX637532.1_Linnaemya_tessellans_genome_assembly,_chromosome:_1	AUGUSTUS	gene	62038365	62044943	.	-	.	ID=g2685;
OX637532.1_Linnaemya_tessellans_genome_assembly,_chromosome:_1	AUGUSTUS	mRNA	62038365	62044943	0.63	-	.	ID=g2685.t1;Parent=g2685;
OX637532.1_Linnaemya_tessellans_genome_assembly,_chromosome:_1	AUGUSTUS	stop_codon	62038365	62038367	.	-	0	ID=g2685.t1.stop1;Parent=g2685.t1;
OX637532.1_Linnaemya_tessellans_genome_assembly,_chromosome:_1	AUGUSTUS	CDS	62038365	62038947	0.94	-	1	ID=g2685.t1.CDS1;Parent=g2685.t1;
OX637532.1_Linnaemya_tessellans_genome_assembly,_chromosome:_1	AUGUSTUS	exon	62038365	62038947	.	-	.	ID=g2685.t1.exon1;Parent=g2685.t1;
OX637532.1_Linnaemya_tessellans_genome_assembly,_chromosome:_1	AUGUSTUS	intron	62038948	62039010	1	-	.	ID=g2685.t1.intron1;Parent=g2685.t1;
OX637532.1_Linnaemya_tessellans_genome_assembly,_chromosome:_1	AUGUSTUS	CDS	62039011	62039281	1	-	2	ID=g2685.t1.CDS2;Parent=g2685.t1;
OX637532.1_Linnaemya_tessellans_genome_assembly,_chromosome:_1	AUGUSTUS	exon	62039011	62039281	.	-	.	ID=g2685.t1.exon2;Parent=g2685.t1;
OX637532.1_Linnaemya_tessellans_genome_assembly,_chromosome:_1	AUGUSTUS	intron	62039282	62044807	0.68	-	.	ID=g2685.t1.intron2;Parent=g2685.t1;
OX637532.1_Linnaemya_tessellans_genome_assembly,_chromosome:_1	AUGUSTUS	CDS	62044808	62044943	0.68	-	0	ID=g2685.t1.CDS3;Parent=g2685.t1;
OX637532.1_Linnaemya_tessellans_genome_assembly,_chromosome:_1	AUGUSTUS	exon	62044808	62044943	.	-	.	ID=g2685.t1.exon3;Parent=g2685.t1;
OX637532.1_Linnaemya_tessellans_genome_assembly,_chromosome:_1	AUGUSTUS	start_codon	62044941	62044943	.	-	0	ID=g2685.t1.start1;Parent=g2685.t1;
OX637532.1_Linnaemya_tessellans_genome_assembly,_chromosome:_1	AUGUSTUS	mRNA	62038365	62044943	0.55	-	.	ID=g2685.t2;Parent=g2685;
OX637532.1_Linnaemya_tessellans_genome_assembly,_chromosome:_1	AUGUSTUS	stop_codon	62038365	62038367	.	-	0	ID=g2685.t2.stop1;Parent=g2685.t2;
OX637532.1_Linnaemya_tessellans_genome_assembly,_chromosome:_1	AUGUSTUS	CDS	62038365	62038947	0.85	-	1	ID=g2685.t2.CDS1;Parent=g2685.t2;
OX637532.1_Linnaemya_tessellans_genome_assembly,_chromosome:_1	AUGUSTUS	exon	62038365	62038947	.	-	.	ID=g2685.t2.exon1;Parent=g2685.t2;
OX637532.1_Linnaemya_tessellans_genome_assembly,_chromosome:_1	AUGUSTUS	intron	62038948	62039007	1	-	.	ID=g2685.t2.intron1;Parent=g2685.t2;
OX637532.1_Linnaemya_tessellans_genome_assembly,_chromosome:_1	AUGUSTUS	CDS	62039008	62039281	1	-	2	ID=g2685.t2.CDS2;Parent=g2685.t2;
OX637532.1_Linnaemya_tessellans_genome_assembly,_chromosome:_1	AUGUSTUS	exon	62039008	62039281	.	-	.	ID=g2685.t2.exon2;Parent=g2685.t2;
OX637532.1_Linnaemya_tessellans_genome_assembly,_chromosome:_1	AUGUSTUS	intron	62039282	62044807	0.63	-	.	ID=g2685.t2.intron2;Parent=g2685.t2;
OX637532.1_Linnaemya_tessellans_genome_assembly,_chromosome:_1	AUGUSTUS	CDS	62044808	62044943	0.63	-	0	ID=g2685.t2.CDS3;Parent=g2685.t2;
OX637532.1_Linnaemya_tessellans_genome_assembly,_chromosome:_1	AUGUSTUS	exon	62044808	62044943	.	-	.	ID=g2685.t2.exon3;Parent=g2685.t2;
OX637532.1_Linnaemya_tessellans_genome_assembly,_chromosome:_1	AUGUSTUS	start_codon	62044941	62044943	.	-	0	ID=g2685.t2.start1;Parent=g2685.t2;
OX637532.1_Linnaemya_tessellans_genome_assembly,_chromosome:_1	AUGUSTUS	gene	62049132	62052943	.	+	.	ID=g2686;
OX637532.1_Linnaemya_tessellans_genome_assembly,_chromosome:_1	AUGUSTUS	mRNA	62049132	62052943	0.93	+	.	ID=g2686.t1;Parent=g2686;
OX637532.1_Linnaemya_tessellans_genome_assembly,_chromosome:_1	AUGUSTUS	start_codon	62049132	62049134	.	+	0	ID=g2686.t1.start1;Parent=g2686.t1;
OX637532.1_Linnaemya_tessellans_genome_assembly,_chromosome:_1	AUGUSTUS	CDS	62049132	62049249	0.96	+	0	ID=g2686.t1.CDS1;Parent=g2686.t1;
OX637532.1_Linnaemya_tessellans_genome_assembly,_chromosome:_1	AUGUSTUS	exon	62049132	62049249	.	+	.	ID=g2686.t1.exon1;Parent=g2686.t1;
OX637532.1_Linnaemya_tessellans_genome_assembly,_chromosome:_1	AUGUSTUS	intron	62049250	62052731	0.95	+	.	ID=g2686.t1.intron1;Parent=g2686.t1;
OX637532.1_Linnaemya_tessellans_genome_assembly,_chromosome:_1	AUGUSTUS	CDS	62052732	62052943	0.95	+	2	ID=g2686.t1.CDS2;Parent=g2686.t1;
OX637532.1_Linnaemya_tessellans_genome_assembly,_chromosome:_1	AUGUSTUS	exon	62052732	62052943	.	+	.	ID=g2686.t1.exon2;Parent=g2686.t1;
OX637532.1_Linnaemya_tessellans_genome_assembly,_chromosome:_1	AUGUSTUS	stop_codon	62052941	62052943	.	+	0	ID=g2686.t1.stop1;Parent=g2686.t1;
OX637532.1_Linnaemya_tessellans_genome_assembly,_chromosome:_1	AUGUSTUS	gene	62086245	62086975	.	-	.	ID=g2687;
OX637532.1_Linnaemya_tessellans_genome_assembly,_chromosome:_1	AUGUSTUS	mRNA	62086245	62086975	0.99	-	.	ID=g2687.t1;Parent=g2687;
OX637532.1_Linnaemya_tessellans_genome_assembly,_chromosome:_1	AUGUSTUS	stop_codon	62086245	62086247	.	-	0	ID=g2687.t1.stop1;Parent=g2687.t1;
OX637532.1_Linnaemya_tessellans_genome_assembly,_chromosome:_1	AUGUSTUS	CDS	62086245	62086447	0.99	-	2	ID=g2687.t1.CDS1;Parent=g2687.t1;
OX637532.1_Linnaemya_tessellans_genome_assembly,_chromosome:_1	AUGUSTUS	exon	62086245	62086447	.	-	.	ID=g2687.t1.exon1;Parent=g2687.t1;
OX637532.1_Linnaemya_tessellans_genome_assembly,_chromosome:_1	AUGUSTUS	intron	62086448	62086499	1	-	.	ID=g2687.t1.intron1;Parent=g2687.t1;
OX637532.1_Linnaemya_tessellans_genome_assembly,_chromosome:_1	AUGUSTUS	CDS	62086500	62086626	1	-	0	ID=g2687.t1.CDS2;Parent=g2687.t1;
OX637532.1_Linnaemya_tessellans_genome_assembly,_chromosome:_1	AUGUSTUS	exon	62086500	62086626	.	-	.	ID=g2687.t1.exon2;Parent=g2687.t1;
OX637532.1_Linnaemya_tessellans_genome_assembly,_chromosome:_1	AUGUSTUS	intron	62086627	62086684	1	-	.	ID=g2687.t1.intron2;Parent=g2687.t1;
OX637532.1_Linnaemya_tessellans_genome_assembly,_chromosome:_1	AUGUSTUS	CDS	62086685	62086975	1	-	0	ID=g2687.t1.CDS3;Parent=g2687.t1;
OX637532.1_Linnaemya_tessellans_genome_assembly,_chromosome:_1	AUGUSTUS	exon	62086685	62086975	.	-	.	ID=g2687.t1.exon3;Parent=g2687.t1;
OX637532.1_Linnaemya_tessellans_genome_assembly,_chromosome:_1	AUGUSTUS	start_codon	62086973	62086975	.	-	0	ID=g2687.t1.start1;Parent=g2687.t1;
OX637532.1_Linnaemya_tessellans_genome_assembly,_chromosome:_1	AUGUSTUS	gene	62098070	62098771	.	+	.	ID=g2688;
OX637532.1_Linnaemya_tessellans_genome_assembly,_chromosome:_1	AUGUSTUS	mRNA	62098070	62098771	0.85	+	.	ID=g2688.t1;Parent=g2688;
OX637532.1_Linnaemya_tessellans_genome_assembly,_chromosome:_1	AUGUSTUS	start_codon	62098070	62098072	.	+	0	ID=g2688.t1.start1;Parent=g2688.t1;
OX637532.1_Linnaemya_tessellans_genome_assembly,_chromosome:_1	AUGUSTUS	CDS	62098070	62098771	0.85	+	0	ID=g2688.t1.CDS1;Parent=g2688.t1;
OX637532.1_Linnaemya_tessellans_genome_assembly,_chromosome:_1	AUGUSTUS	exon	62098070	62098771	.	+	.	ID=g2688.t1.exon1;Parent=g2688.t1;
OX637532.1_Linnaemya_tessellans_genome_assembly,_chromosome:_1	AUGUSTUS	stop_codon	62098769	62098771	.	+	0	ID=g2688.t1.stop1;Parent=g2688.t1;
OX637532.1_Linnaemya_tessellans_genome_assembly,_chromosome:_1	AUGUSTUS	gene	62100285	62101548	.	-	.	ID=g2689;
OX637532.1_Linnaemya_tessellans_genome_assembly,_chromosome:_1	AUGUSTUS	mRNA	62100285	62101548	0.88	-	.	ID=g2689.t1;Parent=g2689;
OX637532.1_Linnaemya_tessellans_genome_assembly,_chromosome:_1	AUGUSTUS	stop_codon	62100285	62100287	.	-	0	ID=g2689.t1.stop1;Parent=g2689.t1;
OX637532.1_Linnaemya_tessellans_genome_assembly,_chromosome:_1	AUGUSTUS	CDS	62100285	62101438	0.88	-	2	ID=g2689.t1.CDS1;Parent=g2689.t1;
OX637532.1_Linnaemya_tessellans_genome_assembly,_chromosome:_1	AUGUSTUS	exon	62100285	62101438	.	-	.	ID=g2689.t1.exon1;Parent=g2689.t1;
OX637532.1_Linnaemya_tessellans_genome_assembly,_chromosome:_1	AUGUSTUS	intron	62101439	62101493	0.92	-	.	ID=g2689.t1.intron1;Parent=g2689.t1;
OX637532.1_Linnaemya_tessellans_genome_assembly,_chromosome:_1	AUGUSTUS	CDS	62101494	62101548	1	-	0	ID=g2689.t1.CDS2;Parent=g2689.t1;
OX637532.1_Linnaemya_tessellans_genome_assembly,_chromosome:_1	AUGUSTUS	exon	62101494	62101548	.	-	.	ID=g2689.t1.exon2;Parent=g2689.t1;
OX637532.1_Linnaemya_tessellans_genome_assembly,_chromosome:_1	AUGUSTUS	start_codon	62101546	62101548	.	-	0	ID=g2689.t1.start1;Parent=g2689.t1;
OX637532.1_Linnaemya_tessellans_genome_assembly,_chromosome:_1	AUGUSTUS	gene	62120142	62124409	.	+	.	ID=g2690;
OX637532.1_Linnaemya_tessellans_genome_assembly,_chromosome:_1	AUGUSTUS	mRNA	62120142	62124409	0.33	+	.	ID=g2690.t1;Parent=g2690;
OX637532.1_Linnaemya_tessellans_genome_assembly,_chromosome:_1	AUGUSTUS	start_codon	62120142	62120144	.	+	0	ID=g2690.t1.start1;Parent=g2690.t1;
OX637532.1_Linnaemya_tessellans_genome_assembly,_chromosome:_1	AUGUSTUS	CDS	62120142	62121034	0.96	+	0	ID=g2690.t1.CDS1;Parent=g2690.t1;
OX637532.1_Linnaemya_tessellans_genome_assembly,_chromosome:_1	AUGUSTUS	exon	62120142	62121034	.	+	.	ID=g2690.t1.exon1;Parent=g2690.t1;
OX637532.1_Linnaemya_tessellans_genome_assembly,_chromosome:_1	AUGUSTUS	intron	62121035	62121207	0.62	+	.	ID=g2690.t1.intron1;Parent=g2690.t1;
OX637532.1_Linnaemya_tessellans_genome_assembly,_chromosome:_1	AUGUSTUS	CDS	62121208	62123806	0.62	+	1	ID=g2690.t1.CDS2;Parent=g2690.t1;
OX637532.1_Linnaemya_tessellans_genome_assembly,_chromosome:_1	AUGUSTUS	exon	62121208	62123806	.	+	.	ID=g2690.t1.exon2;Parent=g2690.t1;
OX637532.1_Linnaemya_tessellans_genome_assembly,_chromosome:_1	AUGUSTUS	intron	62123807	62123881	1	+	.	ID=g2690.t1.intron2;Parent=g2690.t1;
OX637532.1_Linnaemya_tessellans_genome_assembly,_chromosome:_1	AUGUSTUS	CDS	62123882	62124409	0.57	+	0	ID=g2690.t1.CDS3;Parent=g2690.t1;
OX637532.1_Linnaemya_tessellans_genome_assembly,_chromosome:_1	AUGUSTUS	exon	62123882	62124409	.	+	.	ID=g2690.t1.exon3;Parent=g2690.t1;
OX637532.1_Linnaemya_tessellans_genome_assembly,_chromosome:_1	AUGUSTUS	stop_codon	62124407	62124409	.	+	0	ID=g2690.t1.stop1;Parent=g2690.t1;
OX637532.1_Linnaemya_tessellans_genome_assembly,_chromosome:_1	AUGUSTUS	gene	62126588	62126836	.	+	.	ID=g2691;
OX637532.1_Linnaemya_tessellans_genome_assembly,_chromosome:_1	AUGUSTUS	mRNA	62126588	62126836	1	+	.	ID=g2691.t1;Parent=g2691;
OX637532.1_Linnaemya_tessellans_genome_assembly,_chromosome:_1	AUGUSTUS	start_codon	62126588	62126590	.	+	0	ID=g2691.t1.start1;Parent=g2691.t1;
OX637532.1_Linnaemya_tessellans_genome_assembly,_chromosome:_1	AUGUSTUS	CDS	62126588	62126836	1	+	0	ID=g2691.t1.CDS1;Parent=g2691.t1;
OX637532.1_Linnaemya_tessellans_genome_assembly,_chromosome:_1	AUGUSTUS	exon	62126588	62126836	.	+	.	ID=g2691.t1.exon1;Parent=g2691.t1;
OX637532.1_Linnaemya_tessellans_genome_assembly,_chromosome:_1	AUGUSTUS	stop_codon	62126834	62126836	.	+	0	ID=g2691.t1.stop1;Parent=g2691.t1;
OX637532.1_Linnaemya_tessellans_genome_assembly,_chromosome:_1	AUGUSTUS	gene	62127249	62127594	.	+	.	ID=g2692;
OX637532.1_Linnaemya_tessellans_genome_assembly,_chromosome:_1	AUGUSTUS	mRNA	62127249	62127594	0.9	+	.	ID=g2692.t1;Parent=g2692;
OX637532.1_Linnaemya_tessellans_genome_assembly,_chromosome:_1	AUGUSTUS	start_codon	62127249	62127251	.	+	0	ID=g2692.t1.start1;Parent=g2692.t1;
OX637532.1_Linnaemya_tessellans_genome_assembly,_chromosome:_1	AUGUSTUS	CDS	62127249	62127329	0.98	+	0	ID=g2692.t1.CDS1;Parent=g2692.t1;
OX637532.1_Linnaemya_tessellans_genome_assembly,_chromosome:_1	AUGUSTUS	exon	62127249	62127329	.	+	.	ID=g2692.t1.exon1;Parent=g2692.t1;
OX637532.1_Linnaemya_tessellans_genome_assembly,_chromosome:_1	AUGUSTUS	intron	62127330	62127462	0.9	+	.	ID=g2692.t1.intron1;Parent=g2692.t1;
OX637532.1_Linnaemya_tessellans_genome_assembly,_chromosome:_1	AUGUSTUS	CDS	62127463	62127594	0.9	+	0	ID=g2692.t1.CDS2;Parent=g2692.t1;
OX637532.1_Linnaemya_tessellans_genome_assembly,_chromosome:_1	AUGUSTUS	exon	62127463	62127594	.	+	.	ID=g2692.t1.exon2;Parent=g2692.t1;
OX637532.1_Linnaemya_tessellans_genome_assembly,_chromosome:_1	AUGUSTUS	stop_codon	62127592	62127594	.	+	0	ID=g2692.t1.stop1;Parent=g2692.t1;
OX637532.1_Linnaemya_tessellans_genome_assembly,_chromosome:_1	AUGUSTUS	gene	62152832	62153241	.	-	.	ID=g2693;
OX637532.1_Linnaemya_tessellans_genome_assembly,_chromosome:_1	AUGUSTUS	mRNA	62152832	62153241	0.52	-	.	ID=g2693.t1;Parent=g2693;
OX637532.1_Linnaemya_tessellans_genome_assembly,_chromosome:_1	AUGUSTUS	stop_codon	62152832	62152834	.	-	0	ID=g2693.t1.stop1;Parent=g2693.t1;
OX637532.1_Linnaemya_tessellans_genome_assembly,_chromosome:_1	AUGUSTUS	CDS	62152832	62152912	0.52	-	0	ID=g2693.t1.CDS1;Parent=g2693.t1;
OX637532.1_Linnaemya_tessellans_genome_assembly,_chromosome:_1	AUGUSTUS	exon	62152832	62152912	.	-	.	ID=g2693.t1.exon1;Parent=g2693.t1;
OX637532.1_Linnaemya_tessellans_genome_assembly,_chromosome:_1	AUGUSTUS	intron	62152913	62152983	0.52	-	.	ID=g2693.t1.intron1;Parent=g2693.t1;
OX637532.1_Linnaemya_tessellans_genome_assembly,_chromosome:_1	AUGUSTUS	CDS	62152984	62153241	0.56	-	0	ID=g2693.t1.CDS2;Parent=g2693.t1;
OX637532.1_Linnaemya_tessellans_genome_assembly,_chromosome:_1	AUGUSTUS	exon	62152984	62153241	.	-	.	ID=g2693.t1.exon2;Parent=g2693.t1;
OX637532.1_Linnaemya_tessellans_genome_assembly,_chromosome:_1	AUGUSTUS	start_codon	62153239	62153241	.	-	0	ID=g2693.t1.start1;Parent=g2693.t1;
OX637532.1_Linnaemya_tessellans_genome_assembly,_chromosome:_1	AUGUSTUS	gene	62197009	62199543	.	-	.	ID=g2694;
OX637532.1_Linnaemya_tessellans_genome_assembly,_chromosome:_1	AUGUSTUS	mRNA	62197009	62199543	0.9	-	.	ID=g2694.t1;Parent=g2694;
OX637532.1_Linnaemya_tessellans_genome_assembly,_chromosome:_1	AUGUSTUS	stop_codon	62197009	62197011	.	-	0	ID=g2694.t1.stop1;Parent=g2694.t1;
OX637532.1_Linnaemya_tessellans_genome_assembly,_chromosome:_1	AUGUSTUS	CDS	62197009	62199543	0.9	-	0	ID=g2694.t1.CDS1;Parent=g2694.t1;
OX637532.1_Linnaemya_tessellans_genome_assembly,_chromosome:_1	AUGUSTUS	exon	62197009	62199543	.	-	.	ID=g2694.t1.exon1;Parent=g2694.t1;
OX637532.1_Linnaemya_tessellans_genome_assembly,_chromosome:_1	AUGUSTUS	start_codon	62199541	62199543	.	-	0	ID=g2694.t1.start1;Parent=g2694.t1;
OX637532.1_Linnaemya_tessellans_genome_assembly,_chromosome:_1	AUGUSTUS	mRNA	62197009	62198277	0.63	-	.	ID=g2694.t2;Parent=g2694;
OX637532.1_Linnaemya_tessellans_genome_assembly,_chromosome:_1	AUGUSTUS	stop_codon	62197009	62197011	.	-	0	ID=g2694.t2.stop1;Parent=g2694.t2;
OX637532.1_Linnaemya_tessellans_genome_assembly,_chromosome:_1	AUGUSTUS	CDS	62197009	62197594	0.71	-	1	ID=g2694.t2.CDS1;Parent=g2694.t2;
OX637532.1_Linnaemya_tessellans_genome_assembly,_chromosome:_1	AUGUSTUS	exon	62197009	62197594	.	-	.	ID=g2694.t2.exon1;Parent=g2694.t2;
OX637532.1_Linnaemya_tessellans_genome_assembly,_chromosome:_1	AUGUSTUS	intron	62197595	62197801	0.7	-	.	ID=g2694.t2.intron1;Parent=g2694.t2;
OX637532.1_Linnaemya_tessellans_genome_assembly,_chromosome:_1	AUGUSTUS	CDS	62197802	62198277	0.63	-	0	ID=g2694.t2.CDS2;Parent=g2694.t2;
OX637532.1_Linnaemya_tessellans_genome_assembly,_chromosome:_1	AUGUSTUS	exon	62197802	62198277	.	-	.	ID=g2694.t2.exon2;Parent=g2694.t2;
OX637532.1_Linnaemya_tessellans_genome_assembly,_chromosome:_1	AUGUSTUS	start_codon	62198275	62198277	.	-	0	ID=g2694.t2.start1;Parent=g2694.t2;
OX637532.1_Linnaemya_tessellans_genome_assembly,_chromosome:_1	AUGUSTUS	gene	62200046	62200780	.	-	.	ID=g2695;
OX637532.1_Linnaemya_tessellans_genome_assembly,_chromosome:_1	AUGUSTUS	mRNA	62200046	62200780	1	-	.	ID=g2695.t1;Parent=g2695;
OX637532.1_Linnaemya_tessellans_genome_assembly,_chromosome:_1	AUGUSTUS	stop_codon	62200046	62200048	.	-	0	ID=g2695.t1.stop1;Parent=g2695.t1;
OX637532.1_Linnaemya_tessellans_genome_assembly,_chromosome:_1	AUGUSTUS	CDS	62200046	62200780	1	-	0	ID=g2695.t1.CDS1;Parent=g2695.t1;
OX637532.1_Linnaemya_tessellans_genome_assembly,_chromosome:_1	AUGUSTUS	exon	62200046	62200780	.	-	.	ID=g2695.t1.exon1;Parent=g2695.t1;
OX637532.1_Linnaemya_tessellans_genome_assembly,_chromosome:_1	AUGUSTUS	start_codon	62200778	62200780	.	-	0	ID=g2695.t1.start1;Parent=g2695.t1;
OX637532.1_Linnaemya_tessellans_genome_assembly,_chromosome:_1	AUGUSTUS	mRNA	62200046	62200531	0.9	-	.	ID=g2695.t2;Parent=g2695;
OX637532.1_Linnaemya_tessellans_genome_assembly,_chromosome:_1	AUGUSTUS	stop_codon	62200046	62200048	.	-	0	ID=g2695.t2.stop1;Parent=g2695.t2;
OX637532.1_Linnaemya_tessellans_genome_assembly,_chromosome:_1	AUGUSTUS	CDS	62200046	62200531	0.9	-	0	ID=g2695.t2.CDS1;Parent=g2695.t2;
OX637532.1_Linnaemya_tessellans_genome_assembly,_chromosome:_1	AUGUSTUS	exon	62200046	62200531	.	-	.	ID=g2695.t2.exon1;Parent=g2695.t2;
OX637532.1_Linnaemya_tessellans_genome_assembly,_chromosome:_1	AUGUSTUS	start_codon	62200529	62200531	.	-	0	ID=g2695.t2.start1;Parent=g2695.t2;
OX637532.1_Linnaemya_tessellans_genome_assembly,_chromosome:_1	AUGUSTUS	gene	62201112	62201357	.	-	.	ID=g2696;
OX637532.1_Linnaemya_tessellans_genome_assembly,_chromosome:_1	AUGUSTUS	mRNA	62201112	62201357	1	-	.	ID=g2696.t1;Parent=g2696;
OX637532.1_Linnaemya_tessellans_genome_assembly,_chromosome:_1	AUGUSTUS	stop_codon	62201112	62201114	.	-	0	ID=g2696.t1.stop1;Parent=g2696.t1;
OX637532.1_Linnaemya_tessellans_genome_assembly,_chromosome:_1	AUGUSTUS	CDS	62201112	62201357	1	-	0	ID=g2696.t1.CDS1;Parent=g2696.t1;
OX637532.1_Linnaemya_tessellans_genome_assembly,_chromosome:_1	AUGUSTUS	exon	62201112	62201357	.	-	.	ID=g2696.t1.exon1;Parent=g2696.t1;
OX637532.1_Linnaemya_tessellans_genome_assembly,_chromosome:_1	AUGUSTUS	start_codon	62201355	62201357	.	-	0	ID=g2696.t1.start1;Parent=g2696.t1;
OX637532.1_Linnaemya_tessellans_genome_assembly,_chromosome:_1	AUGUSTUS	gene	62234370	62234645	.	+	.	ID=g2697;
OX637532.1_Linnaemya_tessellans_genome_assembly,_chromosome:_1	AUGUSTUS	mRNA	62234370	62234645	0.9	+	.	ID=g2697.t1;Parent=g2697;
OX637532.1_Linnaemya_tessellans_genome_assembly,_chromosome:_1	AUGUSTUS	start_codon	62234370	62234372	.	+	0	ID=g2697.t1.start1;Parent=g2697.t1;
OX637532.1_Linnaemya_tessellans_genome_assembly,_chromosome:_1	AUGUSTUS	CDS	62234370	62234645	0.9	+	0	ID=g2697.t1.CDS1;Parent=g2697.t1;
OX637532.1_Linnaemya_tessellans_genome_assembly,_chromosome:_1	AUGUSTUS	exon	62234370	62234645	.	+	.	ID=g2697.t1.exon1;Parent=g2697.t1;
OX637532.1_Linnaemya_tessellans_genome_assembly,_chromosome:_1	AUGUSTUS	stop_codon	62234643	62234645	.	+	0	ID=g2697.t1.stop1;Parent=g2697.t1;
OX637532.1_Linnaemya_tessellans_genome_assembly,_chromosome:_1	AUGUSTUS	gene	62237752	62238243	.	-	.	ID=g2698;
OX637532.1_Linnaemya_tessellans_genome_assembly,_chromosome:_1	AUGUSTUS	mRNA	62237752	62238066	1	-	.	ID=g2698.t1;Parent=g2698;
OX637532.1_Linnaemya_tessellans_genome_assembly,_chromosome:_1	AUGUSTUS	stop_codon	62237752	62237754	.	-	0	ID=g2698.t1.stop1;Parent=g2698.t1;
OX637532.1_Linnaemya_tessellans_genome_assembly,_chromosome:_1	AUGUSTUS	CDS	62237752	62238066	1	-	0	ID=g2698.t1.CDS1;Parent=g2698.t1;
OX637532.1_Linnaemya_tessellans_genome_assembly,_chromosome:_1	AUGUSTUS	exon	62237752	62238066	.	-	.	ID=g2698.t1.exon1;Parent=g2698.t1;
OX637532.1_Linnaemya_tessellans_genome_assembly,_chromosome:_1	AUGUSTUS	start_codon	62238064	62238066	.	-	0	ID=g2698.t1.start1;Parent=g2698.t1;
OX637532.1_Linnaemya_tessellans_genome_assembly,_chromosome:_1	AUGUSTUS	mRNA	62237752	62238243	0.97	-	.	ID=g2698.t2;Parent=g2698;
OX637532.1_Linnaemya_tessellans_genome_assembly,_chromosome:_1	AUGUSTUS	stop_codon	62237752	62237754	.	-	0	ID=g2698.t2.stop1;Parent=g2698.t2;
OX637532.1_Linnaemya_tessellans_genome_assembly,_chromosome:_1	AUGUSTUS	CDS	62237752	62238243	0.97	-	0	ID=g2698.t2.CDS1;Parent=g2698.t2;
OX637532.1_Linnaemya_tessellans_genome_assembly,_chromosome:_1	AUGUSTUS	exon	62237752	62238243	.	-	.	ID=g2698.t2.exon1;Parent=g2698.t2;
OX637532.1_Linnaemya_tessellans_genome_assembly,_chromosome:_1	AUGUSTUS	start_codon	62238241	62238243	.	-	0	ID=g2698.t2.start1;Parent=g2698.t2;
OX637532.1_Linnaemya_tessellans_genome_assembly,_chromosome:_1	AUGUSTUS	gene	62247516	62249630	.	-	.	ID=g2699;
OX637532.1_Linnaemya_tessellans_genome_assembly,_chromosome:_1	AUGUSTUS	mRNA	62247516	62249630	0.56	-	.	ID=g2699.t1;Parent=g2699;
OX637532.1_Linnaemya_tessellans_genome_assembly,_chromosome:_1	AUGUSTUS	stop_codon	62247516	62247518	.	-	0	ID=g2699.t1.stop1;Parent=g2699.t1;
OX637532.1_Linnaemya_tessellans_genome_assembly,_chromosome:_1	AUGUSTUS	CDS	62247516	62247648	0.57	-	1	ID=g2699.t1.CDS1;Parent=g2699.t1;
OX637532.1_Linnaemya_tessellans_genome_assembly,_chromosome:_1	AUGUSTUS	exon	62247516	62247648	.	-	.	ID=g2699.t1.exon1;Parent=g2699.t1;
OX637532.1_Linnaemya_tessellans_genome_assembly,_chromosome:_1	AUGUSTUS	intron	62247649	62248608	0.56	-	.	ID=g2699.t1.intron1;Parent=g2699.t1;
OX637532.1_Linnaemya_tessellans_genome_assembly,_chromosome:_1	AUGUSTUS	CDS	62248609	62249630	0.58	-	0	ID=g2699.t1.CDS2;Parent=g2699.t1;
OX637532.1_Linnaemya_tessellans_genome_assembly,_chromosome:_1	AUGUSTUS	exon	62248609	62249630	.	-	.	ID=g2699.t1.exon2;Parent=g2699.t1;
OX637532.1_Linnaemya_tessellans_genome_assembly,_chromosome:_1	AUGUSTUS	start_codon	62249628	62249630	.	-	0	ID=g2699.t1.start1;Parent=g2699.t1;
OX637532.1_Linnaemya_tessellans_genome_assembly,_chromosome:_1	AUGUSTUS	mRNA	62247516	62249000	0.51	-	.	ID=g2699.t2;Parent=g2699;
OX637532.1_Linnaemya_tessellans_genome_assembly,_chromosome:_1	AUGUSTUS	stop_codon	62247516	62247518	.	-	0	ID=g2699.t2.stop1;Parent=g2699.t2;
OX637532.1_Linnaemya_tessellans_genome_assembly,_chromosome:_1	AUGUSTUS	CDS	62247516	62247648	0.54	-	1	ID=g2699.t2.CDS1;Parent=g2699.t2;
OX637532.1_Linnaemya_tessellans_genome_assembly,_chromosome:_1	AUGUSTUS	exon	62247516	62247648	.	-	.	ID=g2699.t2.exon1;Parent=g2699.t2;
OX637532.1_Linnaemya_tessellans_genome_assembly,_chromosome:_1	AUGUSTUS	intron	62247649	62248608	0.53	-	.	ID=g2699.t2.intron1;Parent=g2699.t2;
OX637532.1_Linnaemya_tessellans_genome_assembly,_chromosome:_1	AUGUSTUS	CDS	62248609	62249000	0.59	-	0	ID=g2699.t2.CDS2;Parent=g2699.t2;
OX637532.1_Linnaemya_tessellans_genome_assembly,_chromosome:_1	AUGUSTUS	exon	62248609	62249000	.	-	.	ID=g2699.t2.exon2;Parent=g2699.t2;
OX637532.1_Linnaemya_tessellans_genome_assembly,_chromosome:_1	AUGUSTUS	start_codon	62248998	62249000	.	-	0	ID=g2699.t2.start1;Parent=g2699.t2;
OX637532.1_Linnaemya_tessellans_genome_assembly,_chromosome:_1	AUGUSTUS	gene	62271682	62277212	.	-	.	ID=g2700;
OX637532.1_Linnaemya_tessellans_genome_assembly,_chromosome:_1	AUGUSTUS	mRNA	62271682	62273417	0.36	-	.	ID=g2700.t1;Parent=g2700;
OX637532.1_Linnaemya_tessellans_genome_assembly,_chromosome:_1	AUGUSTUS	stop_codon	62271682	62271684	.	-	0	ID=g2700.t1.stop1;Parent=g2700.t1;
OX637532.1_Linnaemya_tessellans_genome_assembly,_chromosome:_1	AUGUSTUS	CDS	62271682	62272028	0.89	-	2	ID=g2700.t1.CDS1;Parent=g2700.t1;
OX637532.1_Linnaemya_tessellans_genome_assembly,_chromosome:_1	AUGUSTUS	exon	62271682	62272028	.	-	.	ID=g2700.t1.exon1;Parent=g2700.t1;
OX637532.1_Linnaemya_tessellans_genome_assembly,_chromosome:_1	AUGUSTUS	intron	62272029	62272103	0.54	-	.	ID=g2700.t1.intron1;Parent=g2700.t1;
OX637532.1_Linnaemya_tessellans_genome_assembly,_chromosome:_1	AUGUSTUS	CDS	62272104	62272289	0.51	-	2	ID=g2700.t1.CDS2;Parent=g2700.t1;
OX637532.1_Linnaemya_tessellans_genome_assembly,_chromosome:_1	AUGUSTUS	exon	62272104	62272289	.	-	.	ID=g2700.t1.exon2;Parent=g2700.t1;
OX637532.1_Linnaemya_tessellans_genome_assembly,_chromosome:_1	AUGUSTUS	intron	62272290	62272591	0.59	-	.	ID=g2700.t1.intron2;Parent=g2700.t1;
OX637532.1_Linnaemya_tessellans_genome_assembly,_chromosome:_1	AUGUSTUS	CDS	62272592	62273417	0.68	-	0	ID=g2700.t1.CDS3;Parent=g2700.t1;
OX637532.1_Linnaemya_tessellans_genome_assembly,_chromosome:_1	AUGUSTUS	exon	62272592	62273417	.	-	.	ID=g2700.t1.exon3;Parent=g2700.t1;
OX637532.1_Linnaemya_tessellans_genome_assembly,_chromosome:_1	AUGUSTUS	start_codon	62273415	62273417	.	-	0	ID=g2700.t1.start1;Parent=g2700.t1;
OX637532.1_Linnaemya_tessellans_genome_assembly,_chromosome:_1	AUGUSTUS	mRNA	62271682	62277212	0.32	-	.	ID=g2700.t2;Parent=g2700;
OX637532.1_Linnaemya_tessellans_genome_assembly,_chromosome:_1	AUGUSTUS	stop_codon	62271682	62271684	.	-	0	ID=g2700.t2.stop1;Parent=g2700.t2;
OX637532.1_Linnaemya_tessellans_genome_assembly,_chromosome:_1	AUGUSTUS	CDS	62271682	62272028	0.74	-	2	ID=g2700.t2.CDS1;Parent=g2700.t2;
OX637532.1_Linnaemya_tessellans_genome_assembly,_chromosome:_1	AUGUSTUS	exon	62271682	62272028	.	-	.	ID=g2700.t2.exon1;Parent=g2700.t2;
OX637532.1_Linnaemya_tessellans_genome_assembly,_chromosome:_1	AUGUSTUS	intron	62272029	62272103	0.4	-	.	ID=g2700.t2.intron1;Parent=g2700.t2;
OX637532.1_Linnaemya_tessellans_genome_assembly,_chromosome:_1	AUGUSTUS	CDS	62272104	62272289	0.45	-	2	ID=g2700.t2.CDS2;Parent=g2700.t2;
OX637532.1_Linnaemya_tessellans_genome_assembly,_chromosome:_1	AUGUSTUS	exon	62272104	62272289	.	-	.	ID=g2700.t2.exon2;Parent=g2700.t2;
OX637532.1_Linnaemya_tessellans_genome_assembly,_chromosome:_1	AUGUSTUS	intron	62272290	62277088	0.4	-	.	ID=g2700.t2.intron2;Parent=g2700.t2;
OX637532.1_Linnaemya_tessellans_genome_assembly,_chromosome:_1	AUGUSTUS	CDS	62277089	62277212	0.88	-	0	ID=g2700.t2.CDS3;Parent=g2700.t2;
OX637532.1_Linnaemya_tessellans_genome_assembly,_chromosome:_1	AUGUSTUS	exon	62277089	62277212	.	-	.	ID=g2700.t2.exon3;Parent=g2700.t2;
OX637532.1_Linnaemya_tessellans_genome_assembly,_chromosome:_1	AUGUSTUS	start_codon	62277210	62277212	.	-	0	ID=g2700.t2.start1;Parent=g2700.t2;
OX637532.1_Linnaemya_tessellans_genome_assembly,_chromosome:_1	AUGUSTUS	gene	62280098	62280355	.	+	.	ID=g2701;
OX637532.1_Linnaemya_tessellans_genome_assembly,_chromosome:_1	AUGUSTUS	mRNA	62280098	62280355	1	+	.	ID=g2701.t1;Parent=g2701;
OX637532.1_Linnaemya_tessellans_genome_assembly,_chromosome:_1	AUGUSTUS	start_codon	62280098	62280100	.	+	0	ID=g2701.t1.start1;Parent=g2701.t1;
OX637532.1_Linnaemya_tessellans_genome_assembly,_chromosome:_1	AUGUSTUS	CDS	62280098	62280355	1	+	0	ID=g2701.t1.CDS1;Parent=g2701.t1;
OX637532.1_Linnaemya_tessellans_genome_assembly,_chromosome:_1	AUGUSTUS	exon	62280098	62280355	.	+	.	ID=g2701.t1.exon1;Parent=g2701.t1;
OX637532.1_Linnaemya_tessellans_genome_assembly,_chromosome:_1	AUGUSTUS	stop_codon	62280353	62280355	.	+	0	ID=g2701.t1.stop1;Parent=g2701.t1;
OX637532.1_Linnaemya_tessellans_genome_assembly,_chromosome:_1	AUGUSTUS	gene	62306890	62307607	.	+	.	ID=g2702;
OX637532.1_Linnaemya_tessellans_genome_assembly,_chromosome:_1	AUGUSTUS	mRNA	62306890	62307607	0.97	+	.	ID=g2702.t1;Parent=g2702;
OX637532.1_Linnaemya_tessellans_genome_assembly,_chromosome:_1	AUGUSTUS	start_codon	62306890	62306892	.	+	0	ID=g2702.t1.start1;Parent=g2702.t1;
OX637532.1_Linnaemya_tessellans_genome_assembly,_chromosome:_1	AUGUSTUS	CDS	62306890	62307436	0.97	+	0	ID=g2702.t1.CDS1;Parent=g2702.t1;
OX637532.1_Linnaemya_tessellans_genome_assembly,_chromosome:_1	AUGUSTUS	exon	62306890	62307436	.	+	.	ID=g2702.t1.exon1;Parent=g2702.t1;
OX637532.1_Linnaemya_tessellans_genome_assembly,_chromosome:_1	AUGUSTUS	intron	62307437	62307551	1	+	.	ID=g2702.t1.intron1;Parent=g2702.t1;
OX637532.1_Linnaemya_tessellans_genome_assembly,_chromosome:_1	AUGUSTUS	CDS	62307552	62307607	1	+	2	ID=g2702.t1.CDS2;Parent=g2702.t1;
OX637532.1_Linnaemya_tessellans_genome_assembly,_chromosome:_1	AUGUSTUS	exon	62307552	62307607	.	+	.	ID=g2702.t1.exon2;Parent=g2702.t1;
OX637532.1_Linnaemya_tessellans_genome_assembly,_chromosome:_1	AUGUSTUS	stop_codon	62307605	62307607	.	+	0	ID=g2702.t1.stop1;Parent=g2702.t1;
OX637532.1_Linnaemya_tessellans_genome_assembly,_chromosome:_1	AUGUSTUS	gene	62307689	62308469	.	+	.	ID=g2703;
OX637532.1_Linnaemya_tessellans_genome_assembly,_chromosome:_1	AUGUSTUS	mRNA	62307689	62308469	0.99	+	.	ID=g2703.t1;Parent=g2703;
OX637532.1_Linnaemya_tessellans_genome_assembly,_chromosome:_1	AUGUSTUS	start_codon	62307689	62307691	.	+	0	ID=g2703.t1.start1;Parent=g2703.t1;
OX637532.1_Linnaemya_tessellans_genome_assembly,_chromosome:_1	AUGUSTUS	CDS	62307689	62308296	0.99	+	0	ID=g2703.t1.CDS1;Parent=g2703.t1;
OX637532.1_Linnaemya_tessellans_genome_assembly,_chromosome:_1	AUGUSTUS	exon	62307689	62308296	.	+	.	ID=g2703.t1.exon1;Parent=g2703.t1;
OX637532.1_Linnaemya_tessellans_genome_assembly,_chromosome:_1	AUGUSTUS	intron	62308297	62308363	0.99	+	.	ID=g2703.t1.intron1;Parent=g2703.t1;
OX637532.1_Linnaemya_tessellans_genome_assembly,_chromosome:_1	AUGUSTUS	CDS	62308364	62308469	1	+	1	ID=g2703.t1.CDS2;Parent=g2703.t1;
OX637532.1_Linnaemya_tessellans_genome_assembly,_chromosome:_1	AUGUSTUS	exon	62308364	62308469	.	+	.	ID=g2703.t1.exon2;Parent=g2703.t1;
OX637532.1_Linnaemya_tessellans_genome_assembly,_chromosome:_1	AUGUSTUS	stop_codon	62308467	62308469	.	+	0	ID=g2703.t1.stop1;Parent=g2703.t1;
OX637532.1_Linnaemya_tessellans_genome_assembly,_chromosome:_1	AUGUSTUS	mRNA	62307689	62308469	0.58	+	.	ID=g2703.t2;Parent=g2703;
OX637532.1_Linnaemya_tessellans_genome_assembly,_chromosome:_1	AUGUSTUS	start_codon	62307689	62307691	.	+	0	ID=g2703.t2.start1;Parent=g2703.t2;
OX637532.1_Linnaemya_tessellans_genome_assembly,_chromosome:_1	AUGUSTUS	CDS	62307689	62308047	0.61	+	0	ID=g2703.t2.CDS1;Parent=g2703.t2;
OX637532.1_Linnaemya_tessellans_genome_assembly,_chromosome:_1	AUGUSTUS	exon	62307689	62308047	.	+	.	ID=g2703.t2.exon1;Parent=g2703.t2;
OX637532.1_Linnaemya_tessellans_genome_assembly,_chromosome:_1	AUGUSTUS	intron	62308048	62308363	0.58	+	.	ID=g2703.t2.intron1;Parent=g2703.t2;
OX637532.1_Linnaemya_tessellans_genome_assembly,_chromosome:_1	AUGUSTUS	CDS	62308364	62308469	0.95	+	1	ID=g2703.t2.CDS2;Parent=g2703.t2;
OX637532.1_Linnaemya_tessellans_genome_assembly,_chromosome:_1	AUGUSTUS	exon	62308364	62308469	.	+	.	ID=g2703.t2.exon2;Parent=g2703.t2;
OX637532.1_Linnaemya_tessellans_genome_assembly,_chromosome:_1	AUGUSTUS	stop_codon	62308467	62308469	.	+	0	ID=g2703.t2.stop1;Parent=g2703.t2;
OX637532.1_Linnaemya_tessellans_genome_assembly,_chromosome:_1	AUGUSTUS	gene	62308522	62308755	.	+	.	ID=g2704;
OX637532.1_Linnaemya_tessellans_genome_assembly,_chromosome:_1	AUGUSTUS	mRNA	62308522	62308755	1	+	.	ID=g2704.t1;Parent=g2704;
OX637532.1_Linnaemya_tessellans_genome_assembly,_chromosome:_1	AUGUSTUS	start_codon	62308522	62308524	.	+	0	ID=g2704.t1.start1;Parent=g2704.t1;
OX637532.1_Linnaemya_tessellans_genome_assembly,_chromosome:_1	AUGUSTUS	CDS	62308522	62308755	1	+	0	ID=g2704.t1.CDS1;Parent=g2704.t1;
OX637532.1_Linnaemya_tessellans_genome_assembly,_chromosome:_1	AUGUSTUS	exon	62308522	62308755	.	+	.	ID=g2704.t1.exon1;Parent=g2704.t1;
OX637532.1_Linnaemya_tessellans_genome_assembly,_chromosome:_1	AUGUSTUS	stop_codon	62308753	62308755	.	+	0	ID=g2704.t1.stop1;Parent=g2704.t1;
OX637532.1_Linnaemya_tessellans_genome_assembly,_chromosome:_1	AUGUSTUS	gene	62308841	62309254	.	+	.	ID=g2705;
OX637532.1_Linnaemya_tessellans_genome_assembly,_chromosome:_1	AUGUSTUS	mRNA	62308841	62309254	1	+	.	ID=g2705.t1;Parent=g2705;
OX637532.1_Linnaemya_tessellans_genome_assembly,_chromosome:_1	AUGUSTUS	start_codon	62308841	62308843	.	+	0	ID=g2705.t1.start1;Parent=g2705.t1;
OX637532.1_Linnaemya_tessellans_genome_assembly,_chromosome:_1	AUGUSTUS	CDS	62308841	62309254	1	+	0	ID=g2705.t1.CDS1;Parent=g2705.t1;
OX637532.1_Linnaemya_tessellans_genome_assembly,_chromosome:_1	AUGUSTUS	exon	62308841	62309254	.	+	.	ID=g2705.t1.exon1;Parent=g2705.t1;
OX637532.1_Linnaemya_tessellans_genome_assembly,_chromosome:_1	AUGUSTUS	stop_codon	62309252	62309254	.	+	0	ID=g2705.t1.stop1;Parent=g2705.t1;
OX637532.1_Linnaemya_tessellans_genome_assembly,_chromosome:_1	AUGUSTUS	gene	62316456	62319477	.	-	.	ID=g2706;
OX637532.1_Linnaemya_tessellans_genome_assembly,_chromosome:_1	AUGUSTUS	mRNA	62316456	62319477	0.28	-	.	ID=g2706.t1;Parent=g2706;
OX637532.1_Linnaemya_tessellans_genome_assembly,_chromosome:_1	AUGUSTUS	stop_codon	62316456	62316458	.	-	0	ID=g2706.t1.stop1;Parent=g2706.t1;
OX637532.1_Linnaemya_tessellans_genome_assembly,_chromosome:_1	AUGUSTUS	CDS	62316456	62316650	0.76	-	0	ID=g2706.t1.CDS1;Parent=g2706.t1;
OX637532.1_Linnaemya_tessellans_genome_assembly,_chromosome:_1	AUGUSTUS	exon	62316456	62316650	.	-	.	ID=g2706.t1.exon1;Parent=g2706.t1;
OX637532.1_Linnaemya_tessellans_genome_assembly,_chromosome:_1	AUGUSTUS	intron	62316651	62317705	0.76	-	.	ID=g2706.t1.intron1;Parent=g2706.t1;
OX637532.1_Linnaemya_tessellans_genome_assembly,_chromosome:_1	AUGUSTUS	CDS	62317706	62318560	0.49	-	0	ID=g2706.t1.CDS2;Parent=g2706.t1;
OX637532.1_Linnaemya_tessellans_genome_assembly,_chromosome:_1	AUGUSTUS	exon	62317706	62318560	.	-	.	ID=g2706.t1.exon2;Parent=g2706.t1;
OX637532.1_Linnaemya_tessellans_genome_assembly,_chromosome:_1	AUGUSTUS	intron	62318561	62319234	0.45	-	.	ID=g2706.t1.intron2;Parent=g2706.t1;
OX637532.1_Linnaemya_tessellans_genome_assembly,_chromosome:_1	AUGUSTUS	CDS	62319235	62319477	0.67	-	0	ID=g2706.t1.CDS3;Parent=g2706.t1;
OX637532.1_Linnaemya_tessellans_genome_assembly,_chromosome:_1	AUGUSTUS	exon	62319235	62319477	.	-	.	ID=g2706.t1.exon3;Parent=g2706.t1;
OX637532.1_Linnaemya_tessellans_genome_assembly,_chromosome:_1	AUGUSTUS	start_codon	62319475	62319477	.	-	0	ID=g2706.t1.start1;Parent=g2706.t1;
OX637532.1_Linnaemya_tessellans_genome_assembly,_chromosome:_1	AUGUSTUS	gene	62320425	62321234	.	-	.	ID=g2707;
OX637532.1_Linnaemya_tessellans_genome_assembly,_chromosome:_1	AUGUSTUS	mRNA	62320425	62321234	1	-	.	ID=g2707.t1;Parent=g2707;
OX637532.1_Linnaemya_tessellans_genome_assembly,_chromosome:_1	AUGUSTUS	stop_codon	62320425	62320427	.	-	0	ID=g2707.t1.stop1;Parent=g2707.t1;
OX637532.1_Linnaemya_tessellans_genome_assembly,_chromosome:_1	AUGUSTUS	CDS	62320425	62321234	1	-	0	ID=g2707.t1.CDS1;Parent=g2707.t1;
OX637532.1_Linnaemya_tessellans_genome_assembly,_chromosome:_1	AUGUSTUS	exon	62320425	62321234	.	-	.	ID=g2707.t1.exon1;Parent=g2707.t1;
OX637532.1_Linnaemya_tessellans_genome_assembly,_chromosome:_1	AUGUSTUS	start_codon	62321232	62321234	.	-	0	ID=g2707.t1.start1;Parent=g2707.t1;
OX637532.1_Linnaemya_tessellans_genome_assembly,_chromosome:_1	AUGUSTUS	gene	62336851	62337438	.	-	.	ID=g2708;
OX637532.1_Linnaemya_tessellans_genome_assembly,_chromosome:_1	AUGUSTUS	mRNA	62336851	62337438	0.95	-	.	ID=g2708.t1;Parent=g2708;
OX637532.1_Linnaemya_tessellans_genome_assembly,_chromosome:_1	AUGUSTUS	stop_codon	62336851	62336853	.	-	0	ID=g2708.t1.stop1;Parent=g2708.t1;
OX637532.1_Linnaemya_tessellans_genome_assembly,_chromosome:_1	AUGUSTUS	CDS	62336851	62337438	0.95	-	0	ID=g2708.t1.CDS1;Parent=g2708.t1;
OX637532.1_Linnaemya_tessellans_genome_assembly,_chromosome:_1	AUGUSTUS	exon	62336851	62337438	.	-	.	ID=g2708.t1.exon1;Parent=g2708.t1;
OX637532.1_Linnaemya_tessellans_genome_assembly,_chromosome:_1	AUGUSTUS	start_codon	62337436	62337438	.	-	0	ID=g2708.t1.start1;Parent=g2708.t1;
OX637532.1_Linnaemya_tessellans_genome_assembly,_chromosome:_1	AUGUSTUS	gene	62356774	62359786	.	-	.	ID=g2709;
OX637532.1_Linnaemya_tessellans_genome_assembly,_chromosome:_1	AUGUSTUS	mRNA	62356774	62359786	0.54	-	.	ID=g2709.t1;Parent=g2709;
OX637532.1_Linnaemya_tessellans_genome_assembly,_chromosome:_1	AUGUSTUS	stop_codon	62356774	62356776	.	-	0	ID=g2709.t1.stop1;Parent=g2709.t1;
OX637532.1_Linnaemya_tessellans_genome_assembly,_chromosome:_1	AUGUSTUS	CDS	62356774	62358158	0.54	-	2	ID=g2709.t1.CDS1;Parent=g2709.t1;
OX637532.1_Linnaemya_tessellans_genome_assembly,_chromosome:_1	AUGUSTUS	exon	62356774	62358158	.	-	.	ID=g2709.t1.exon1;Parent=g2709.t1;
OX637532.1_Linnaemya_tessellans_genome_assembly,_chromosome:_1	AUGUSTUS	intron	62358159	62358213	0.68	-	.	ID=g2709.t1.intron1;Parent=g2709.t1;
OX637532.1_Linnaemya_tessellans_genome_assembly,_chromosome:_1	AUGUSTUS	CDS	62358214	62359786	0.68	-	0	ID=g2709.t1.CDS2;Parent=g2709.t1;
OX637532.1_Linnaemya_tessellans_genome_assembly,_chromosome:_1	AUGUSTUS	exon	62358214	62359786	.	-	.	ID=g2709.t1.exon2;Parent=g2709.t1;
OX637532.1_Linnaemya_tessellans_genome_assembly,_chromosome:_1	AUGUSTUS	start_codon	62359784	62359786	.	-	0	ID=g2709.t1.start1;Parent=g2709.t1;
OX637532.1_Linnaemya_tessellans_genome_assembly,_chromosome:_1	AUGUSTUS	gene	62389599	62391100	.	-	.	ID=g2710;
OX637532.1_Linnaemya_tessellans_genome_assembly,_chromosome:_1	AUGUSTUS	mRNA	62389599	62391100	0.43	-	.	ID=g2710.t1;Parent=g2710;
OX637532.1_Linnaemya_tessellans_genome_assembly,_chromosome:_1	AUGUSTUS	stop_codon	62389599	62389601	.	-	0	ID=g2710.t1.stop1;Parent=g2710.t1;
OX637532.1_Linnaemya_tessellans_genome_assembly,_chromosome:_1	AUGUSTUS	CDS	62389599	62389652	0.92	-	0	ID=g2710.t1.CDS1;Parent=g2710.t1;
OX637532.1_Linnaemya_tessellans_genome_assembly,_chromosome:_1	AUGUSTUS	exon	62389599	62389652	.	-	.	ID=g2710.t1.exon1;Parent=g2710.t1;
OX637532.1_Linnaemya_tessellans_genome_assembly,_chromosome:_1	AUGUSTUS	intron	62389653	62390650	0.43	-	.	ID=g2710.t1.intron1;Parent=g2710.t1;
OX637532.1_Linnaemya_tessellans_genome_assembly,_chromosome:_1	AUGUSTUS	CDS	62390651	62391100	0.43	-	0	ID=g2710.t1.CDS2;Parent=g2710.t1;
OX637532.1_Linnaemya_tessellans_genome_assembly,_chromosome:_1	AUGUSTUS	exon	62390651	62391100	.	-	.	ID=g2710.t1.exon2;Parent=g2710.t1;
OX637532.1_Linnaemya_tessellans_genome_assembly,_chromosome:_1	AUGUSTUS	start_codon	62391098	62391100	.	-	0	ID=g2710.t1.start1;Parent=g2710.t1;
OX637532.1_Linnaemya_tessellans_genome_assembly,_chromosome:_1	AUGUSTUS	gene	62466428	62467402	.	-	.	ID=g2711;
OX637532.1_Linnaemya_tessellans_genome_assembly,_chromosome:_1	AUGUSTUS	mRNA	62466428	62467402	0.81	-	.	ID=g2711.t1;Parent=g2711;
OX637532.1_Linnaemya_tessellans_genome_assembly,_chromosome:_1	AUGUSTUS	stop_codon	62466428	62466430	.	-	0	ID=g2711.t1.stop1;Parent=g2711.t1;
OX637532.1_Linnaemya_tessellans_genome_assembly,_chromosome:_1	AUGUSTUS	CDS	62466428	62467402	0.81	-	0	ID=g2711.t1.CDS1;Parent=g2711.t1;
OX637532.1_Linnaemya_tessellans_genome_assembly,_chromosome:_1	AUGUSTUS	exon	62466428	62467402	.	-	.	ID=g2711.t1.exon1;Parent=g2711.t1;
OX637532.1_Linnaemya_tessellans_genome_assembly,_chromosome:_1	AUGUSTUS	start_codon	62467400	62467402	.	-	0	ID=g2711.t1.start1;Parent=g2711.t1;
OX637532.1_Linnaemya_tessellans_genome_assembly,_chromosome:_1	AUGUSTUS	mRNA	62466428	62466745	0.62	-	.	ID=g2711.t2;Parent=g2711;
OX637532.1_Linnaemya_tessellans_genome_assembly,_chromosome:_1	AUGUSTUS	stop_codon	62466428	62466430	.	-	0	ID=g2711.t2.stop1;Parent=g2711.t2;
OX637532.1_Linnaemya_tessellans_genome_assembly,_chromosome:_1	AUGUSTUS	CDS	62466428	62466745	0.62	-	0	ID=g2711.t2.CDS1;Parent=g2711.t2;
OX637532.1_Linnaemya_tessellans_genome_assembly,_chromosome:_1	AUGUSTUS	exon	62466428	62466745	.	-	.	ID=g2711.t2.exon1;Parent=g2711.t2;
OX637532.1_Linnaemya_tessellans_genome_assembly,_chromosome:_1	AUGUSTUS	start_codon	62466743	62466745	.	-	0	ID=g2711.t2.start1;Parent=g2711.t2;
OX637532.1_Linnaemya_tessellans_genome_assembly,_chromosome:_1	AUGUSTUS	gene	62488882	62489148	.	+	.	ID=g2712;
OX637532.1_Linnaemya_tessellans_genome_assembly,_chromosome:_1	AUGUSTUS	mRNA	62488882	62489148	1	+	.	ID=g2712.t1;Parent=g2712;
OX637532.1_Linnaemya_tessellans_genome_assembly,_chromosome:_1	AUGUSTUS	start_codon	62488882	62488884	.	+	0	ID=g2712.t1.start1;Parent=g2712.t1;
OX637532.1_Linnaemya_tessellans_genome_assembly,_chromosome:_1	AUGUSTUS	CDS	62488882	62489148	1	+	0	ID=g2712.t1.CDS1;Parent=g2712.t1;
OX637532.1_Linnaemya_tessellans_genome_assembly,_chromosome:_1	AUGUSTUS	exon	62488882	62489148	.	+	.	ID=g2712.t1.exon1;Parent=g2712.t1;
OX637532.1_Linnaemya_tessellans_genome_assembly,_chromosome:_1	AUGUSTUS	stop_codon	62489146	62489148	.	+	0	ID=g2712.t1.stop1;Parent=g2712.t1;
OX637532.1_Linnaemya_tessellans_genome_assembly,_chromosome:_1	AUGUSTUS	gene	62491029	62491697	.	+	.	ID=g2713;
OX637532.1_Linnaemya_tessellans_genome_assembly,_chromosome:_1	AUGUSTUS	mRNA	62491029	62491697	0.42	+	.	ID=g2713.t1;Parent=g2713;
OX637532.1_Linnaemya_tessellans_genome_assembly,_chromosome:_1	AUGUSTUS	start_codon	62491029	62491031	.	+	0	ID=g2713.t1.start1;Parent=g2713.t1;
OX637532.1_Linnaemya_tessellans_genome_assembly,_chromosome:_1	AUGUSTUS	CDS	62491029	62491697	0.42	+	0	ID=g2713.t1.CDS1;Parent=g2713.t1;
OX637532.1_Linnaemya_tessellans_genome_assembly,_chromosome:_1	AUGUSTUS	exon	62491029	62491697	.	+	.	ID=g2713.t1.exon1;Parent=g2713.t1;
OX637532.1_Linnaemya_tessellans_genome_assembly,_chromosome:_1	AUGUSTUS	stop_codon	62491695	62491697	.	+	0	ID=g2713.t1.stop1;Parent=g2713.t1;
OX637532.1_Linnaemya_tessellans_genome_assembly,_chromosome:_1	AUGUSTUS	gene	62491903	62492244	.	+	.	ID=g2714;
OX637532.1_Linnaemya_tessellans_genome_assembly,_chromosome:_1	AUGUSTUS	mRNA	62491903	62492244	0.54	+	.	ID=g2714.t1;Parent=g2714;
OX637532.1_Linnaemya_tessellans_genome_assembly,_chromosome:_1	AUGUSTUS	start_codon	62491903	62491905	.	+	0	ID=g2714.t1.start1;Parent=g2714.t1;
OX637532.1_Linnaemya_tessellans_genome_assembly,_chromosome:_1	AUGUSTUS	CDS	62491903	62492244	0.54	+	0	ID=g2714.t1.CDS1;Parent=g2714.t1;
OX637532.1_Linnaemya_tessellans_genome_assembly,_chromosome:_1	AUGUSTUS	exon	62491903	62492244	.	+	.	ID=g2714.t1.exon1;Parent=g2714.t1;
OX637532.1_Linnaemya_tessellans_genome_assembly,_chromosome:_1	AUGUSTUS	stop_codon	62492242	62492244	.	+	0	ID=g2714.t1.stop1;Parent=g2714.t1;
OX637532.1_Linnaemya_tessellans_genome_assembly,_chromosome:_1	AUGUSTUS	gene	62495673	62499131	.	-	.	ID=g2715;
OX637532.1_Linnaemya_tessellans_genome_assembly,_chromosome:_1	AUGUSTUS	mRNA	62495673	62496497	0.94	-	.	ID=g2715.t1;Parent=g2715;
OX637532.1_Linnaemya_tessellans_genome_assembly,_chromosome:_1	AUGUSTUS	stop_codon	62495673	62495675	.	-	0	ID=g2715.t1.stop1;Parent=g2715.t1;
OX637532.1_Linnaemya_tessellans_genome_assembly,_chromosome:_1	AUGUSTUS	CDS	62495673	62496497	0.94	-	0	ID=g2715.t1.CDS1;Parent=g2715.t1;
OX637532.1_Linnaemya_tessellans_genome_assembly,_chromosome:_1	AUGUSTUS	exon	62495673	62496497	.	-	.	ID=g2715.t1.exon1;Parent=g2715.t1;
OX637532.1_Linnaemya_tessellans_genome_assembly,_chromosome:_1	AUGUSTUS	start_codon	62496495	62496497	.	-	0	ID=g2715.t1.start1;Parent=g2715.t1;
OX637532.1_Linnaemya_tessellans_genome_assembly,_chromosome:_1	AUGUSTUS	mRNA	62495673	62499131	0.55	-	.	ID=g2715.t2;Parent=g2715;
OX637532.1_Linnaemya_tessellans_genome_assembly,_chromosome:_1	AUGUSTUS	stop_codon	62495673	62495675	.	-	0	ID=g2715.t2.stop1;Parent=g2715.t2;
OX637532.1_Linnaemya_tessellans_genome_assembly,_chromosome:_1	AUGUSTUS	CDS	62495673	62496602	0.79	-	0	ID=g2715.t2.CDS1;Parent=g2715.t2;
OX637532.1_Linnaemya_tessellans_genome_assembly,_chromosome:_1	AUGUSTUS	exon	62495673	62496602	.	-	.	ID=g2715.t2.exon1;Parent=g2715.t2;
OX637532.1_Linnaemya_tessellans_genome_assembly,_chromosome:_1	AUGUSTUS	intron	62496603	62496657	0.79	-	.	ID=g2715.t2.intron1;Parent=g2715.t2;
OX637532.1_Linnaemya_tessellans_genome_assembly,_chromosome:_1	AUGUSTUS	CDS	62496658	62496752	0.78	-	2	ID=g2715.t2.CDS2;Parent=g2715.t2;
OX637532.1_Linnaemya_tessellans_genome_assembly,_chromosome:_1	AUGUSTUS	exon	62496658	62496752	.	-	.	ID=g2715.t2.exon2;Parent=g2715.t2;
OX637532.1_Linnaemya_tessellans_genome_assembly,_chromosome:_1	AUGUSTUS	intron	62496753	62498941	0.82	-	.	ID=g2715.t2.intron2;Parent=g2715.t2;
OX637532.1_Linnaemya_tessellans_genome_assembly,_chromosome:_1	AUGUSTUS	CDS	62498942	62499131	0.66	-	0	ID=g2715.t2.CDS3;Parent=g2715.t2;
OX637532.1_Linnaemya_tessellans_genome_assembly,_chromosome:_1	AUGUSTUS	exon	62498942	62499131	.	-	.	ID=g2715.t2.exon3;Parent=g2715.t2;
OX637532.1_Linnaemya_tessellans_genome_assembly,_chromosome:_1	AUGUSTUS	start_codon	62499129	62499131	.	-	0	ID=g2715.t2.start1;Parent=g2715.t2;
OX637532.1_Linnaemya_tessellans_genome_assembly,_chromosome:_1	AUGUSTUS	gene	62500352	62500876	.	-	.	ID=g2716;
OX637532.1_Linnaemya_tessellans_genome_assembly,_chromosome:_1	AUGUSTUS	mRNA	62500352	62500876	0.99	-	.	ID=g2716.t1;Parent=g2716;
OX637532.1_Linnaemya_tessellans_genome_assembly,_chromosome:_1	AUGUSTUS	stop_codon	62500352	62500354	.	-	0	ID=g2716.t1.stop1;Parent=g2716.t1;
OX637532.1_Linnaemya_tessellans_genome_assembly,_chromosome:_1	AUGUSTUS	CDS	62500352	62500876	0.99	-	0	ID=g2716.t1.CDS1;Parent=g2716.t1;
OX637532.1_Linnaemya_tessellans_genome_assembly,_chromosome:_1	AUGUSTUS	exon	62500352	62500876	.	-	.	ID=g2716.t1.exon1;Parent=g2716.t1;
OX637532.1_Linnaemya_tessellans_genome_assembly,_chromosome:_1	AUGUSTUS	start_codon	62500874	62500876	.	-	0	ID=g2716.t1.start1;Parent=g2716.t1;
OX637532.1_Linnaemya_tessellans_genome_assembly,_chromosome:_1	AUGUSTUS	gene	62501805	62502407	.	-	.	ID=g2717;
OX637532.1_Linnaemya_tessellans_genome_assembly,_chromosome:_1	AUGUSTUS	mRNA	62501805	62502407	1	-	.	ID=g2717.t1;Parent=g2717;
OX637532.1_Linnaemya_tessellans_genome_assembly,_chromosome:_1	AUGUSTUS	stop_codon	62501805	62501807	.	-	0	ID=g2717.t1.stop1;Parent=g2717.t1;
OX637532.1_Linnaemya_tessellans_genome_assembly,_chromosome:_1	AUGUSTUS	CDS	62501805	62502407	1	-	0	ID=g2717.t1.CDS1;Parent=g2717.t1;
OX637532.1_Linnaemya_tessellans_genome_assembly,_chromosome:_1	AUGUSTUS	exon	62501805	62502407	.	-	.	ID=g2717.t1.exon1;Parent=g2717.t1;
OX637532.1_Linnaemya_tessellans_genome_assembly,_chromosome:_1	AUGUSTUS	start_codon	62502405	62502407	.	-	0	ID=g2717.t1.start1;Parent=g2717.t1;
OX637532.1_Linnaemya_tessellans_genome_assembly,_chromosome:_1	AUGUSTUS	gene	62503041	62507655	.	+	.	ID=g2718;
OX637532.1_Linnaemya_tessellans_genome_assembly,_chromosome:_1	AUGUSTUS	mRNA	62503041	62507655	0.2	+	.	ID=g2718.t1;Parent=g2718;
OX637532.1_Linnaemya_tessellans_genome_assembly,_chromosome:_1	AUGUSTUS	start_codon	62503041	62503043	.	+	0	ID=g2718.t1.start1;Parent=g2718.t1;
OX637532.1_Linnaemya_tessellans_genome_assembly,_chromosome:_1	AUGUSTUS	CDS	62503041	62503064	0.57	+	0	ID=g2718.t1.CDS1;Parent=g2718.t1;
OX637532.1_Linnaemya_tessellans_genome_assembly,_chromosome:_1	AUGUSTUS	exon	62503041	62503064	.	+	.	ID=g2718.t1.exon1;Parent=g2718.t1;
OX637532.1_Linnaemya_tessellans_genome_assembly,_chromosome:_1	AUGUSTUS	intron	62503065	62506554	0.57	+	.	ID=g2718.t1.intron1;Parent=g2718.t1;
OX637532.1_Linnaemya_tessellans_genome_assembly,_chromosome:_1	AUGUSTUS	CDS	62506555	62506910	0.34	+	0	ID=g2718.t1.CDS2;Parent=g2718.t1;
OX637532.1_Linnaemya_tessellans_genome_assembly,_chromosome:_1	AUGUSTUS	exon	62506555	62506910	.	+	.	ID=g2718.t1.exon2;Parent=g2718.t1;
OX637532.1_Linnaemya_tessellans_genome_assembly,_chromosome:_1	AUGUSTUS	intron	62506911	62507114	0.32	+	.	ID=g2718.t1.intron2;Parent=g2718.t1;
OX637532.1_Linnaemya_tessellans_genome_assembly,_chromosome:_1	AUGUSTUS	CDS	62507115	62507655	0.49	+	1	ID=g2718.t1.CDS3;Parent=g2718.t1;
OX637532.1_Linnaemya_tessellans_genome_assembly,_chromosome:_1	AUGUSTUS	exon	62507115	62507655	.	+	.	ID=g2718.t1.exon3;Parent=g2718.t1;
OX637532.1_Linnaemya_tessellans_genome_assembly,_chromosome:_1	AUGUSTUS	stop_codon	62507653	62507655	.	+	0	ID=g2718.t1.stop1;Parent=g2718.t1;
OX637532.1_Linnaemya_tessellans_genome_assembly,_chromosome:_1	AUGUSTUS	gene	62506985	62507655	.	+	.	ID=g2719;
OX637532.1_Linnaemya_tessellans_genome_assembly,_chromosome:_1	AUGUSTUS	mRNA	62506985	62507655	0.78	+	.	ID=g2719.t1;Parent=g2719;
OX637532.1_Linnaemya_tessellans_genome_assembly,_chromosome:_1	AUGUSTUS	start_codon	62506985	62506987	.	+	0	ID=g2719.t1.start1;Parent=g2719.t1;
OX637532.1_Linnaemya_tessellans_genome_assembly,_chromosome:_1	AUGUSTUS	CDS	62506985	62507090	0.78	+	0	ID=g2719.t1.CDS1;Parent=g2719.t1;
OX637532.1_Linnaemya_tessellans_genome_assembly,_chromosome:_1	AUGUSTUS	exon	62506985	62507090	.	+	.	ID=g2719.t1.exon1;Parent=g2719.t1;
OX637532.1_Linnaemya_tessellans_genome_assembly,_chromosome:_1	AUGUSTUS	intron	62507091	62507158	0.98	+	.	ID=g2719.t1.intron1;Parent=g2719.t1;
OX637532.1_Linnaemya_tessellans_genome_assembly,_chromosome:_1	AUGUSTUS	CDS	62507159	62507655	0.98	+	2	ID=g2719.t1.CDS2;Parent=g2719.t1;
OX637532.1_Linnaemya_tessellans_genome_assembly,_chromosome:_1	AUGUSTUS	exon	62507159	62507655	.	+	.	ID=g2719.t1.exon2;Parent=g2719.t1;
OX637532.1_Linnaemya_tessellans_genome_assembly,_chromosome:_1	AUGUSTUS	stop_codon	62507653	62507655	.	+	0	ID=g2719.t1.stop1;Parent=g2719.t1;
OX637532.1_Linnaemya_tessellans_genome_assembly,_chromosome:_1	AUGUSTUS	gene	62513226	62514253	.	+	.	ID=g2720;
OX637532.1_Linnaemya_tessellans_genome_assembly,_chromosome:_1	AUGUSTUS	mRNA	62513226	62514253	0.38	+	.	ID=g2720.t1;Parent=g2720;
OX637532.1_Linnaemya_tessellans_genome_assembly,_chromosome:_1	AUGUSTUS	start_codon	62513226	62513228	.	+	0	ID=g2720.t1.start1;Parent=g2720.t1;
OX637532.1_Linnaemya_tessellans_genome_assembly,_chromosome:_1	AUGUSTUS	CDS	62513226	62513516	0.62	+	0	ID=g2720.t1.CDS1;Parent=g2720.t1;
OX637532.1_Linnaemya_tessellans_genome_assembly,_chromosome:_1	AUGUSTUS	exon	62513226	62513516	.	+	.	ID=g2720.t1.exon1;Parent=g2720.t1;
OX637532.1_Linnaemya_tessellans_genome_assembly,_chromosome:_1	AUGUSTUS	intron	62513517	62513799	0.53	+	.	ID=g2720.t1.intron1;Parent=g2720.t1;
OX637532.1_Linnaemya_tessellans_genome_assembly,_chromosome:_1	AUGUSTUS	CDS	62513800	62514026	0.74	+	0	ID=g2720.t1.CDS2;Parent=g2720.t1;
OX637532.1_Linnaemya_tessellans_genome_assembly,_chromosome:_1	AUGUSTUS	exon	62513800	62514026	.	+	.	ID=g2720.t1.exon2;Parent=g2720.t1;
OX637532.1_Linnaemya_tessellans_genome_assembly,_chromosome:_1	AUGUSTUS	intron	62514027	62514108	0.69	+	.	ID=g2720.t1.intron2;Parent=g2720.t1;
OX637532.1_Linnaemya_tessellans_genome_assembly,_chromosome:_1	AUGUSTUS	CDS	62514109	62514253	0.69	+	1	ID=g2720.t1.CDS3;Parent=g2720.t1;
OX637532.1_Linnaemya_tessellans_genome_assembly,_chromosome:_1	AUGUSTUS	exon	62514109	62514253	.	+	.	ID=g2720.t1.exon3;Parent=g2720.t1;
OX637532.1_Linnaemya_tessellans_genome_assembly,_chromosome:_1	AUGUSTUS	stop_codon	62514251	62514253	.	+	0	ID=g2720.t1.stop1;Parent=g2720.t1;
OX637532.1_Linnaemya_tessellans_genome_assembly,_chromosome:_1	AUGUSTUS	gene	62522695	62533455	.	+	.	ID=g2721;
OX637532.1_Linnaemya_tessellans_genome_assembly,_chromosome:_1	AUGUSTUS	mRNA	62522695	62533455	0.52	+	.	ID=g2721.t1;Parent=g2721;
OX637532.1_Linnaemya_tessellans_genome_assembly,_chromosome:_1	AUGUSTUS	start_codon	62522695	62522697	.	+	0	ID=g2721.t1.start1;Parent=g2721.t1;
OX637532.1_Linnaemya_tessellans_genome_assembly,_chromosome:_1	AUGUSTUS	CDS	62522695	62523294	1	+	0	ID=g2721.t1.CDS1;Parent=g2721.t1;
OX637532.1_Linnaemya_tessellans_genome_assembly,_chromosome:_1	AUGUSTUS	exon	62522695	62523294	.	+	.	ID=g2721.t1.exon1;Parent=g2721.t1;
OX637532.1_Linnaemya_tessellans_genome_assembly,_chromosome:_1	AUGUSTUS	intron	62523295	62523417	1	+	.	ID=g2721.t1.intron1;Parent=g2721.t1;
OX637532.1_Linnaemya_tessellans_genome_assembly,_chromosome:_1	AUGUSTUS	CDS	62523418	62523664	0.99	+	0	ID=g2721.t1.CDS2;Parent=g2721.t1;
OX637532.1_Linnaemya_tessellans_genome_assembly,_chromosome:_1	AUGUSTUS	exon	62523418	62523664	.	+	.	ID=g2721.t1.exon2;Parent=g2721.t1;
OX637532.1_Linnaemya_tessellans_genome_assembly,_chromosome:_1	AUGUSTUS	intron	62523665	62533324	0.52	+	.	ID=g2721.t1.intron2;Parent=g2721.t1;
OX637532.1_Linnaemya_tessellans_genome_assembly,_chromosome:_1	AUGUSTUS	CDS	62533325	62533455	0.52	+	2	ID=g2721.t1.CDS3;Parent=g2721.t1;
OX637532.1_Linnaemya_tessellans_genome_assembly,_chromosome:_1	AUGUSTUS	exon	62533325	62533455	.	+	.	ID=g2721.t1.exon3;Parent=g2721.t1;
OX637532.1_Linnaemya_tessellans_genome_assembly,_chromosome:_1	AUGUSTUS	stop_codon	62533453	62533455	.	+	0	ID=g2721.t1.stop1;Parent=g2721.t1;
OX637532.1_Linnaemya_tessellans_genome_assembly,_chromosome:_1	AUGUSTUS	gene	62578864	62580342	.	+	.	ID=g2722;
OX637532.1_Linnaemya_tessellans_genome_assembly,_chromosome:_1	AUGUSTUS	mRNA	62578864	62580342	0.61	+	.	ID=g2722.t1;Parent=g2722;
OX637532.1_Linnaemya_tessellans_genome_assembly,_chromosome:_1	AUGUSTUS	start_codon	62578864	62578866	.	+	0	ID=g2722.t1.start1;Parent=g2722.t1;
OX637532.1_Linnaemya_tessellans_genome_assembly,_chromosome:_1	AUGUSTUS	CDS	62578864	62580342	0.61	+	0	ID=g2722.t1.CDS1;Parent=g2722.t1;
OX637532.1_Linnaemya_tessellans_genome_assembly,_chromosome:_1	AUGUSTUS	exon	62578864	62580342	.	+	.	ID=g2722.t1.exon1;Parent=g2722.t1;
OX637532.1_Linnaemya_tessellans_genome_assembly,_chromosome:_1	AUGUSTUS	stop_codon	62580340	62580342	.	+	0	ID=g2722.t1.stop1;Parent=g2722.t1;
OX637532.1_Linnaemya_tessellans_genome_assembly,_chromosome:_1	AUGUSTUS	gene	62582102	62583124	.	-	.	ID=g2723;
OX637532.1_Linnaemya_tessellans_genome_assembly,_chromosome:_1	AUGUSTUS	mRNA	62582102	62583124	1	-	.	ID=g2723.t1;Parent=g2723;
OX637532.1_Linnaemya_tessellans_genome_assembly,_chromosome:_1	AUGUSTUS	stop_codon	62582102	62582104	.	-	0	ID=g2723.t1.stop1;Parent=g2723.t1;
OX637532.1_Linnaemya_tessellans_genome_assembly,_chromosome:_1	AUGUSTUS	CDS	62582102	62582388	1	-	2	ID=g2723.t1.CDS1;Parent=g2723.t1;
OX637532.1_Linnaemya_tessellans_genome_assembly,_chromosome:_1	AUGUSTUS	exon	62582102	62582388	.	-	.	ID=g2723.t1.exon1;Parent=g2723.t1;
OX637532.1_Linnaemya_tessellans_genome_assembly,_chromosome:_1	AUGUSTUS	intron	62582389	62582613	1	-	.	ID=g2723.t1.intron1;Parent=g2723.t1;
OX637532.1_Linnaemya_tessellans_genome_assembly,_chromosome:_1	AUGUSTUS	CDS	62582614	62582673	1	-	2	ID=g2723.t1.CDS2;Parent=g2723.t1;
OX637532.1_Linnaemya_tessellans_genome_assembly,_chromosome:_1	AUGUSTUS	exon	62582614	62582673	.	-	.	ID=g2723.t1.exon2;Parent=g2723.t1;
OX637532.1_Linnaemya_tessellans_genome_assembly,_chromosome:_1	AUGUSTUS	intron	62582674	62582736	1	-	.	ID=g2723.t1.intron2;Parent=g2723.t1;
OX637532.1_Linnaemya_tessellans_genome_assembly,_chromosome:_1	AUGUSTUS	CDS	62582737	62583124	1	-	0	ID=g2723.t1.CDS3;Parent=g2723.t1;
OX637532.1_Linnaemya_tessellans_genome_assembly,_chromosome:_1	AUGUSTUS	exon	62582737	62583124	.	-	.	ID=g2723.t1.exon3;Parent=g2723.t1;
OX637532.1_Linnaemya_tessellans_genome_assembly,_chromosome:_1	AUGUSTUS	start_codon	62583122	62583124	.	-	0	ID=g2723.t1.start1;Parent=g2723.t1;
OX637532.1_Linnaemya_tessellans_genome_assembly,_chromosome:_1	AUGUSTUS	gene	62583614	62584368	.	+	.	ID=g2724;
OX637532.1_Linnaemya_tessellans_genome_assembly,_chromosome:_1	AUGUSTUS	mRNA	62583614	62584368	1	+	.	ID=g2724.t1;Parent=g2724;
OX637532.1_Linnaemya_tessellans_genome_assembly,_chromosome:_1	AUGUSTUS	start_codon	62583614	62583616	.	+	0	ID=g2724.t1.start1;Parent=g2724.t1;
OX637532.1_Linnaemya_tessellans_genome_assembly,_chromosome:_1	AUGUSTUS	CDS	62583614	62583683	1	+	0	ID=g2724.t1.CDS1;Parent=g2724.t1;
OX637532.1_Linnaemya_tessellans_genome_assembly,_chromosome:_1	AUGUSTUS	exon	62583614	62583683	.	+	.	ID=g2724.t1.exon1;Parent=g2724.t1;
OX637532.1_Linnaemya_tessellans_genome_assembly,_chromosome:_1	AUGUSTUS	intron	62583684	62583750	1	+	.	ID=g2724.t1.intron1;Parent=g2724.t1;
OX637532.1_Linnaemya_tessellans_genome_assembly,_chromosome:_1	AUGUSTUS	CDS	62583751	62583962	1	+	2	ID=g2724.t1.CDS2;Parent=g2724.t1;
OX637532.1_Linnaemya_tessellans_genome_assembly,_chromosome:_1	AUGUSTUS	exon	62583751	62583962	.	+	.	ID=g2724.t1.exon2;Parent=g2724.t1;
OX637532.1_Linnaemya_tessellans_genome_assembly,_chromosome:_1	AUGUSTUS	intron	62583963	62584022	1	+	.	ID=g2724.t1.intron2;Parent=g2724.t1;
OX637532.1_Linnaemya_tessellans_genome_assembly,_chromosome:_1	AUGUSTUS	CDS	62584023	62584182	1	+	0	ID=g2724.t1.CDS3;Parent=g2724.t1;
OX637532.1_Linnaemya_tessellans_genome_assembly,_chromosome:_1	AUGUSTUS	exon	62584023	62584182	.	+	.	ID=g2724.t1.exon3;Parent=g2724.t1;
OX637532.1_Linnaemya_tessellans_genome_assembly,_chromosome:_1	AUGUSTUS	intron	62584183	62584246	1	+	.	ID=g2724.t1.intron3;Parent=g2724.t1;
OX637532.1_Linnaemya_tessellans_genome_assembly,_chromosome:_1	AUGUSTUS	CDS	62584247	62584368	1	+	2	ID=g2724.t1.CDS4;Parent=g2724.t1;
OX637532.1_Linnaemya_tessellans_genome_assembly,_chromosome:_1	AUGUSTUS	exon	62584247	62584368	.	+	.	ID=g2724.t1.exon4;Parent=g2724.t1;
OX637532.1_Linnaemya_tessellans_genome_assembly,_chromosome:_1	AUGUSTUS	stop_codon	62584366	62584368	.	+	0	ID=g2724.t1.stop1;Parent=g2724.t1;
OX637532.1_Linnaemya_tessellans_genome_assembly,_chromosome:_1	AUGUSTUS	gene	62590385	62592034	.	+	.	ID=g2725;
OX637532.1_Linnaemya_tessellans_genome_assembly,_chromosome:_1	AUGUSTUS	mRNA	62590385	62592034	0.89	+	.	ID=g2725.t1;Parent=g2725;
OX637532.1_Linnaemya_tessellans_genome_assembly,_chromosome:_1	AUGUSTUS	start_codon	62590385	62590387	.	+	0	ID=g2725.t1.start1;Parent=g2725.t1;
OX637532.1_Linnaemya_tessellans_genome_assembly,_chromosome:_1	AUGUSTUS	CDS	62590385	62590458	0.93	+	0	ID=g2725.t1.CDS1;Parent=g2725.t1;
OX637532.1_Linnaemya_tessellans_genome_assembly,_chromosome:_1	AUGUSTUS	exon	62590385	62590458	.	+	.	ID=g2725.t1.exon1;Parent=g2725.t1;
OX637532.1_Linnaemya_tessellans_genome_assembly,_chromosome:_1	AUGUSTUS	intron	62590459	62591000	0.9	+	.	ID=g2725.t1.intron1;Parent=g2725.t1;
OX637532.1_Linnaemya_tessellans_genome_assembly,_chromosome:_1	AUGUSTUS	CDS	62591001	62591105	0.96	+	1	ID=g2725.t1.CDS2;Parent=g2725.t1;
OX637532.1_Linnaemya_tessellans_genome_assembly,_chromosome:_1	AUGUSTUS	exon	62591001	62591105	.	+	.	ID=g2725.t1.exon2;Parent=g2725.t1;
OX637532.1_Linnaemya_tessellans_genome_assembly,_chromosome:_1	AUGUSTUS	intron	62591106	62591166	1	+	.	ID=g2725.t1.intron2;Parent=g2725.t1;
OX637532.1_Linnaemya_tessellans_genome_assembly,_chromosome:_1	AUGUSTUS	CDS	62591167	62592034	1	+	1	ID=g2725.t1.CDS3;Parent=g2725.t1;
OX637532.1_Linnaemya_tessellans_genome_assembly,_chromosome:_1	AUGUSTUS	exon	62591167	62592034	.	+	.	ID=g2725.t1.exon3;Parent=g2725.t1;
OX637532.1_Linnaemya_tessellans_genome_assembly,_chromosome:_1	AUGUSTUS	stop_codon	62592032	62592034	.	+	0	ID=g2725.t1.stop1;Parent=g2725.t1;
OX637532.1_Linnaemya_tessellans_genome_assembly,_chromosome:_1	AUGUSTUS	gene	62592215	62593236	.	-	.	ID=g2726;
OX637532.1_Linnaemya_tessellans_genome_assembly,_chromosome:_1	AUGUSTUS	mRNA	62592215	62593236	0.98	-	.	ID=g2726.t1;Parent=g2726;
OX637532.1_Linnaemya_tessellans_genome_assembly,_chromosome:_1	AUGUSTUS	stop_codon	62592215	62592217	.	-	0	ID=g2726.t1.stop1;Parent=g2726.t1;
OX637532.1_Linnaemya_tessellans_genome_assembly,_chromosome:_1	AUGUSTUS	CDS	62592215	62592501	0.98	-	2	ID=g2726.t1.CDS1;Parent=g2726.t1;
OX637532.1_Linnaemya_tessellans_genome_assembly,_chromosome:_1	AUGUSTUS	exon	62592215	62592501	.	-	.	ID=g2726.t1.exon1;Parent=g2726.t1;
OX637532.1_Linnaemya_tessellans_genome_assembly,_chromosome:_1	AUGUSTUS	intron	62592502	62592725	1	-	.	ID=g2726.t1.intron1;Parent=g2726.t1;
OX637532.1_Linnaemya_tessellans_genome_assembly,_chromosome:_1	AUGUSTUS	CDS	62592726	62592785	1	-	2	ID=g2726.t1.CDS2;Parent=g2726.t1;
OX637532.1_Linnaemya_tessellans_genome_assembly,_chromosome:_1	AUGUSTUS	exon	62592726	62592785	.	-	.	ID=g2726.t1.exon2;Parent=g2726.t1;
OX637532.1_Linnaemya_tessellans_genome_assembly,_chromosome:_1	AUGUSTUS	intron	62592786	62592848	1	-	.	ID=g2726.t1.intron2;Parent=g2726.t1;
OX637532.1_Linnaemya_tessellans_genome_assembly,_chromosome:_1	AUGUSTUS	CDS	62592849	62593236	1	-	0	ID=g2726.t1.CDS3;Parent=g2726.t1;
OX637532.1_Linnaemya_tessellans_genome_assembly,_chromosome:_1	AUGUSTUS	exon	62592849	62593236	.	-	.	ID=g2726.t1.exon3;Parent=g2726.t1;
OX637532.1_Linnaemya_tessellans_genome_assembly,_chromosome:_1	AUGUSTUS	start_codon	62593234	62593236	.	-	0	ID=g2726.t1.start1;Parent=g2726.t1;
OX637532.1_Linnaemya_tessellans_genome_assembly,_chromosome:_1	AUGUSTUS	gene	62593726	62594480	.	+	.	ID=g2727;
OX637532.1_Linnaemya_tessellans_genome_assembly,_chromosome:_1	AUGUSTUS	mRNA	62593726	62594480	1	+	.	ID=g2727.t1;Parent=g2727;
OX637532.1_Linnaemya_tessellans_genome_assembly,_chromosome:_1	AUGUSTUS	start_codon	62593726	62593728	.	+	0	ID=g2727.t1.start1;Parent=g2727.t1;
OX637532.1_Linnaemya_tessellans_genome_assembly,_chromosome:_1	AUGUSTUS	CDS	62593726	62593795	1	+	0	ID=g2727.t1.CDS1;Parent=g2727.t1;
OX637532.1_Linnaemya_tessellans_genome_assembly,_chromosome:_1	AUGUSTUS	exon	62593726	62593795	.	+	.	ID=g2727.t1.exon1;Parent=g2727.t1;
OX637532.1_Linnaemya_tessellans_genome_assembly,_chromosome:_1	AUGUSTUS	intron	62593796	62593862	1	+	.	ID=g2727.t1.intron1;Parent=g2727.t1;
OX637532.1_Linnaemya_tessellans_genome_assembly,_chromosome:_1	AUGUSTUS	CDS	62593863	62594074	1	+	2	ID=g2727.t1.CDS2;Parent=g2727.t1;
OX637532.1_Linnaemya_tessellans_genome_assembly,_chromosome:_1	AUGUSTUS	exon	62593863	62594074	.	+	.	ID=g2727.t1.exon2;Parent=g2727.t1;
OX637532.1_Linnaemya_tessellans_genome_assembly,_chromosome:_1	AUGUSTUS	intron	62594075	62594134	1	+	.	ID=g2727.t1.intron2;Parent=g2727.t1;
OX637532.1_Linnaemya_tessellans_genome_assembly,_chromosome:_1	AUGUSTUS	CDS	62594135	62594294	1	+	0	ID=g2727.t1.CDS3;Parent=g2727.t1;
OX637532.1_Linnaemya_tessellans_genome_assembly,_chromosome:_1	AUGUSTUS	exon	62594135	62594294	.	+	.	ID=g2727.t1.exon3;Parent=g2727.t1;
OX637532.1_Linnaemya_tessellans_genome_assembly,_chromosome:_1	AUGUSTUS	intron	62594295	62594358	1	+	.	ID=g2727.t1.intron3;Parent=g2727.t1;
OX637532.1_Linnaemya_tessellans_genome_assembly,_chromosome:_1	AUGUSTUS	CDS	62594359	62594480	1	+	2	ID=g2727.t1.CDS4;Parent=g2727.t1;
OX637532.1_Linnaemya_tessellans_genome_assembly,_chromosome:_1	AUGUSTUS	exon	62594359	62594480	.	+	.	ID=g2727.t1.exon4;Parent=g2727.t1;
OX637532.1_Linnaemya_tessellans_genome_assembly,_chromosome:_1	AUGUSTUS	stop_codon	62594478	62594480	.	+	0	ID=g2727.t1.stop1;Parent=g2727.t1;
OX637532.1_Linnaemya_tessellans_genome_assembly,_chromosome:_1	AUGUSTUS	gene	62617009	62617995	.	-	.	ID=g2728;
OX637532.1_Linnaemya_tessellans_genome_assembly,_chromosome:_1	AUGUSTUS	mRNA	62617009	62617995	0.56	-	.	ID=g2728.t1;Parent=g2728;
OX637532.1_Linnaemya_tessellans_genome_assembly,_chromosome:_1	AUGUSTUS	stop_codon	62617009	62617011	.	-	0	ID=g2728.t1.stop1;Parent=g2728.t1;
OX637532.1_Linnaemya_tessellans_genome_assembly,_chromosome:_1	AUGUSTUS	CDS	62617009	62617420	0.93	-	1	ID=g2728.t1.CDS1;Parent=g2728.t1;
OX637532.1_Linnaemya_tessellans_genome_assembly,_chromosome:_1	AUGUSTUS	exon	62617009	62617420	.	-	.	ID=g2728.t1.exon1;Parent=g2728.t1;
OX637532.1_Linnaemya_tessellans_genome_assembly,_chromosome:_1	AUGUSTUS	intron	62617421	62617492	0.97	-	.	ID=g2728.t1.intron1;Parent=g2728.t1;
OX637532.1_Linnaemya_tessellans_genome_assembly,_chromosome:_1	AUGUSTUS	CDS	62617493	62617734	0.97	-	0	ID=g2728.t1.CDS2;Parent=g2728.t1;
OX637532.1_Linnaemya_tessellans_genome_assembly,_chromosome:_1	AUGUSTUS	exon	62617493	62617734	.	-	.	ID=g2728.t1.exon2;Parent=g2728.t1;
OX637532.1_Linnaemya_tessellans_genome_assembly,_chromosome:_1	AUGUSTUS	intron	62617735	62617834	1	-	.	ID=g2728.t1.intron2;Parent=g2728.t1;
OX637532.1_Linnaemya_tessellans_genome_assembly,_chromosome:_1	AUGUSTUS	CDS	62617835	62617876	0.68	-	0	ID=g2728.t1.CDS3;Parent=g2728.t1;
OX637532.1_Linnaemya_tessellans_genome_assembly,_chromosome:_1	AUGUSTUS	exon	62617835	62617876	.	-	.	ID=g2728.t1.exon3;Parent=g2728.t1;
OX637532.1_Linnaemya_tessellans_genome_assembly,_chromosome:_1	AUGUSTUS	intron	62617877	62617950	0.64	-	.	ID=g2728.t1.intron3;Parent=g2728.t1;
OX637532.1_Linnaemya_tessellans_genome_assembly,_chromosome:_1	AUGUSTUS	CDS	62617951	62617995	0.64	-	0	ID=g2728.t1.CDS4;Parent=g2728.t1;
OX637532.1_Linnaemya_tessellans_genome_assembly,_chromosome:_1	AUGUSTUS	exon	62617951	62617995	.	-	.	ID=g2728.t1.exon4;Parent=g2728.t1;
OX637532.1_Linnaemya_tessellans_genome_assembly,_chromosome:_1	AUGUSTUS	start_codon	62617993	62617995	.	-	0	ID=g2728.t1.start1;Parent=g2728.t1;
OX637532.1_Linnaemya_tessellans_genome_assembly,_chromosome:_1	AUGUSTUS	gene	62621034	62633807	.	+	.	ID=g2729;
OX637532.1_Linnaemya_tessellans_genome_assembly,_chromosome:_1	AUGUSTUS	mRNA	62621034	62633807	0.44	+	.	ID=g2729.t1;Parent=g2729;
OX637532.1_Linnaemya_tessellans_genome_assembly,_chromosome:_1	AUGUSTUS	start_codon	62621034	62621036	.	+	0	ID=g2729.t1.start1;Parent=g2729.t1;
OX637532.1_Linnaemya_tessellans_genome_assembly,_chromosome:_1	AUGUSTUS	CDS	62621034	62621239	0.64	+	0	ID=g2729.t1.CDS1;Parent=g2729.t1;
OX637532.1_Linnaemya_tessellans_genome_assembly,_chromosome:_1	AUGUSTUS	exon	62621034	62621239	.	+	.	ID=g2729.t1.exon1;Parent=g2729.t1;
OX637532.1_Linnaemya_tessellans_genome_assembly,_chromosome:_1	AUGUSTUS	intron	62621240	62633533	0.65	+	.	ID=g2729.t1.intron1;Parent=g2729.t1;
OX637532.1_Linnaemya_tessellans_genome_assembly,_chromosome:_1	AUGUSTUS	CDS	62633534	62633807	0.66	+	1	ID=g2729.t1.CDS2;Parent=g2729.t1;
OX637532.1_Linnaemya_tessellans_genome_assembly,_chromosome:_1	AUGUSTUS	exon	62633534	62633807	.	+	.	ID=g2729.t1.exon2;Parent=g2729.t1;
OX637532.1_Linnaemya_tessellans_genome_assembly,_chromosome:_1	AUGUSTUS	stop_codon	62633805	62633807	.	+	0	ID=g2729.t1.stop1;Parent=g2729.t1;
OX637532.1_Linnaemya_tessellans_genome_assembly,_chromosome:_1	AUGUSTUS	gene	62644256	62646277	.	+	.	ID=g2730;
OX637532.1_Linnaemya_tessellans_genome_assembly,_chromosome:_1	AUGUSTUS	mRNA	62644256	62646277	1	+	.	ID=g2730.t1;Parent=g2730;
OX637532.1_Linnaemya_tessellans_genome_assembly,_chromosome:_1	AUGUSTUS	start_codon	62644256	62644258	.	+	0	ID=g2730.t1.start1;Parent=g2730.t1;
OX637532.1_Linnaemya_tessellans_genome_assembly,_chromosome:_1	AUGUSTUS	CDS	62644256	62644369	1	+	0	ID=g2730.t1.CDS1;Parent=g2730.t1;
OX637532.1_Linnaemya_tessellans_genome_assembly,_chromosome:_1	AUGUSTUS	exon	62644256	62644369	.	+	.	ID=g2730.t1.exon1;Parent=g2730.t1;
OX637532.1_Linnaemya_tessellans_genome_assembly,_chromosome:_1	AUGUSTUS	intron	62644370	62644442	1	+	.	ID=g2730.t1.intron1;Parent=g2730.t1;
OX637532.1_Linnaemya_tessellans_genome_assembly,_chromosome:_1	AUGUSTUS	CDS	62644443	62644869	1	+	0	ID=g2730.t1.CDS2;Parent=g2730.t1;
OX637532.1_Linnaemya_tessellans_genome_assembly,_chromosome:_1	AUGUSTUS	exon	62644443	62644869	.	+	.	ID=g2730.t1.exon2;Parent=g2730.t1;
OX637532.1_Linnaemya_tessellans_genome_assembly,_chromosome:_1	AUGUSTUS	intron	62644870	62644926	1	+	.	ID=g2730.t1.intron2;Parent=g2730.t1;
OX637532.1_Linnaemya_tessellans_genome_assembly,_chromosome:_1	AUGUSTUS	CDS	62644927	62645220	1	+	2	ID=g2730.t1.CDS3;Parent=g2730.t1;
OX637532.1_Linnaemya_tessellans_genome_assembly,_chromosome:_1	AUGUSTUS	exon	62644927	62645220	.	+	.	ID=g2730.t1.exon3;Parent=g2730.t1;
OX637532.1_Linnaemya_tessellans_genome_assembly,_chromosome:_1	AUGUSTUS	intron	62645221	62645276	1	+	.	ID=g2730.t1.intron3;Parent=g2730.t1;
OX637532.1_Linnaemya_tessellans_genome_assembly,_chromosome:_1	AUGUSTUS	CDS	62645277	62646277	1	+	2	ID=g2730.t1.CDS4;Parent=g2730.t1;
OX637532.1_Linnaemya_tessellans_genome_assembly,_chromosome:_1	AUGUSTUS	exon	62645277	62646277	.	+	.	ID=g2730.t1.exon4;Parent=g2730.t1;
OX637532.1_Linnaemya_tessellans_genome_assembly,_chromosome:_1	AUGUSTUS	stop_codon	62646275	62646277	.	+	0	ID=g2730.t1.stop1;Parent=g2730.t1;
OX637532.1_Linnaemya_tessellans_genome_assembly,_chromosome:_1	AUGUSTUS	gene	62660389	62661378	.	-	.	ID=g2731;
OX637532.1_Linnaemya_tessellans_genome_assembly,_chromosome:_1	AUGUSTUS	mRNA	62660389	62661378	1	-	.	ID=g2731.t1;Parent=g2731;
OX637532.1_Linnaemya_tessellans_genome_assembly,_chromosome:_1	AUGUSTUS	stop_codon	62660389	62660391	.	-	0	ID=g2731.t1.stop1;Parent=g2731.t1;
OX637532.1_Linnaemya_tessellans_genome_assembly,_chromosome:_1	AUGUSTUS	CDS	62660389	62660506	1	-	1	ID=g2731.t1.CDS1;Parent=g2731.t1;
OX637532.1_Linnaemya_tessellans_genome_assembly,_chromosome:_1	AUGUSTUS	exon	62660389	62660506	.	-	.	ID=g2731.t1.exon1;Parent=g2731.t1;
OX637532.1_Linnaemya_tessellans_genome_assembly,_chromosome:_1	AUGUSTUS	intron	62660507	62660677	1	-	.	ID=g2731.t1.intron1;Parent=g2731.t1;
OX637532.1_Linnaemya_tessellans_genome_assembly,_chromosome:_1	AUGUSTUS	CDS	62660678	62661378	1	-	0	ID=g2731.t1.CDS2;Parent=g2731.t1;
OX637532.1_Linnaemya_tessellans_genome_assembly,_chromosome:_1	AUGUSTUS	exon	62660678	62661378	.	-	.	ID=g2731.t1.exon2;Parent=g2731.t1;
OX637532.1_Linnaemya_tessellans_genome_assembly,_chromosome:_1	AUGUSTUS	start_codon	62661376	62661378	.	-	0	ID=g2731.t1.start1;Parent=g2731.t1;
OX637532.1_Linnaemya_tessellans_genome_assembly,_chromosome:_1	AUGUSTUS	gene	62680639	62681780	.	+	.	ID=g2732;
OX637532.1_Linnaemya_tessellans_genome_assembly,_chromosome:_1	AUGUSTUS	mRNA	62680639	62681780	0.97	+	.	ID=g2732.t1;Parent=g2732;
OX637532.1_Linnaemya_tessellans_genome_assembly,_chromosome:_1	AUGUSTUS	start_codon	62680639	62680641	.	+	0	ID=g2732.t1.start1;Parent=g2732.t1;
OX637532.1_Linnaemya_tessellans_genome_assembly,_chromosome:_1	AUGUSTUS	CDS	62680639	62681673	0.97	+	0	ID=g2732.t1.CDS1;Parent=g2732.t1;
OX637532.1_Linnaemya_tessellans_genome_assembly,_chromosome:_1	AUGUSTUS	exon	62680639	62681673	.	+	.	ID=g2732.t1.exon1;Parent=g2732.t1;
OX637532.1_Linnaemya_tessellans_genome_assembly,_chromosome:_1	AUGUSTUS	intron	62681674	62681753	1	+	.	ID=g2732.t1.intron1;Parent=g2732.t1;
OX637532.1_Linnaemya_tessellans_genome_assembly,_chromosome:_1	AUGUSTUS	CDS	62681754	62681780	1	+	0	ID=g2732.t1.CDS2;Parent=g2732.t1;
OX637532.1_Linnaemya_tessellans_genome_assembly,_chromosome:_1	AUGUSTUS	exon	62681754	62681780	.	+	.	ID=g2732.t1.exon2;Parent=g2732.t1;
OX637532.1_Linnaemya_tessellans_genome_assembly,_chromosome:_1	AUGUSTUS	stop_codon	62681778	62681780	.	+	0	ID=g2732.t1.stop1;Parent=g2732.t1;
OX637532.1_Linnaemya_tessellans_genome_assembly,_chromosome:_1	AUGUSTUS	gene	62682073	62683193	.	+	.	ID=g2733;
OX637532.1_Linnaemya_tessellans_genome_assembly,_chromosome:_1	AUGUSTUS	mRNA	62682073	62683193	0.48	+	.	ID=g2733.t1;Parent=g2733;
OX637532.1_Linnaemya_tessellans_genome_assembly,_chromosome:_1	AUGUSTUS	start_codon	62682073	62682075	.	+	0	ID=g2733.t1.start1;Parent=g2733.t1;
OX637532.1_Linnaemya_tessellans_genome_assembly,_chromosome:_1	AUGUSTUS	CDS	62682073	62682493	0.5	+	0	ID=g2733.t1.CDS1;Parent=g2733.t1;
OX637532.1_Linnaemya_tessellans_genome_assembly,_chromosome:_1	AUGUSTUS	exon	62682073	62682493	.	+	.	ID=g2733.t1.exon1;Parent=g2733.t1;
OX637532.1_Linnaemya_tessellans_genome_assembly,_chromosome:_1	AUGUSTUS	intron	62682494	62683152	0.65	+	.	ID=g2733.t1.intron1;Parent=g2733.t1;
OX637532.1_Linnaemya_tessellans_genome_assembly,_chromosome:_1	AUGUSTUS	CDS	62683153	62683193	0.65	+	2	ID=g2733.t1.CDS2;Parent=g2733.t1;
OX637532.1_Linnaemya_tessellans_genome_assembly,_chromosome:_1	AUGUSTUS	exon	62683153	62683193	.	+	.	ID=g2733.t1.exon2;Parent=g2733.t1;
OX637532.1_Linnaemya_tessellans_genome_assembly,_chromosome:_1	AUGUSTUS	stop_codon	62683191	62683193	.	+	0	ID=g2733.t1.stop1;Parent=g2733.t1;
OX637532.1_Linnaemya_tessellans_genome_assembly,_chromosome:_1	AUGUSTUS	gene	62683591	62685189	.	+	.	ID=g2734;
OX637532.1_Linnaemya_tessellans_genome_assembly,_chromosome:_1	AUGUSTUS	mRNA	62684719	62685189	0.99	+	.	ID=g2734.t1;Parent=g2734;
OX637532.1_Linnaemya_tessellans_genome_assembly,_chromosome:_1	AUGUSTUS	start_codon	62684719	62684721	.	+	0	ID=g2734.t1.start1;Parent=g2734.t1;
OX637532.1_Linnaemya_tessellans_genome_assembly,_chromosome:_1	AUGUSTUS	CDS	62684719	62685189	0.99	+	0	ID=g2734.t1.CDS1;Parent=g2734.t1;
OX637532.1_Linnaemya_tessellans_genome_assembly,_chromosome:_1	AUGUSTUS	exon	62684719	62685189	.	+	.	ID=g2734.t1.exon1;Parent=g2734.t1;
OX637532.1_Linnaemya_tessellans_genome_assembly,_chromosome:_1	AUGUSTUS	stop_codon	62685187	62685189	.	+	0	ID=g2734.t1.stop1;Parent=g2734.t1;
OX637532.1_Linnaemya_tessellans_genome_assembly,_chromosome:_1	AUGUSTUS	mRNA	62683591	62685189	0.51	+	.	ID=g2734.t2;Parent=g2734;
OX637532.1_Linnaemya_tessellans_genome_assembly,_chromosome:_1	AUGUSTUS	start_codon	62683591	62683593	.	+	0	ID=g2734.t2.start1;Parent=g2734.t2;
OX637532.1_Linnaemya_tessellans_genome_assembly,_chromosome:_1	AUGUSTUS	CDS	62683591	62684046	0.6	+	0	ID=g2734.t2.CDS1;Parent=g2734.t2;
OX637532.1_Linnaemya_tessellans_genome_assembly,_chromosome:_1	AUGUSTUS	exon	62683591	62684046	.	+	.	ID=g2734.t2.exon1;Parent=g2734.t2;
OX637532.1_Linnaemya_tessellans_genome_assembly,_chromosome:_1	AUGUSTUS	intron	62684047	62684808	0.52	+	.	ID=g2734.t2.intron1;Parent=g2734.t2;
OX637532.1_Linnaemya_tessellans_genome_assembly,_chromosome:_1	AUGUSTUS	CDS	62684809	62685189	0.53	+	0	ID=g2734.t2.CDS2;Parent=g2734.t2;
OX637532.1_Linnaemya_tessellans_genome_assembly,_chromosome:_1	AUGUSTUS	exon	62684809	62685189	.	+	.	ID=g2734.t2.exon2;Parent=g2734.t2;
OX637532.1_Linnaemya_tessellans_genome_assembly,_chromosome:_1	AUGUSTUS	stop_codon	62685187	62685189	.	+	0	ID=g2734.t2.stop1;Parent=g2734.t2;
OX637532.1_Linnaemya_tessellans_genome_assembly,_chromosome:_1	AUGUSTUS	mRNA	62683591	62684645	0.84	+	.	ID=g2734.t3;Parent=g2734;
OX637532.1_Linnaemya_tessellans_genome_assembly,_chromosome:_1	AUGUSTUS	start_codon	62683591	62683593	.	+	0	ID=g2734.t3.start1;Parent=g2734.t3;
OX637532.1_Linnaemya_tessellans_genome_assembly,_chromosome:_1	AUGUSTUS	CDS	62683591	62684060	0.89	+	0	ID=g2734.t3.CDS1;Parent=g2734.t3;
OX637532.1_Linnaemya_tessellans_genome_assembly,_chromosome:_1	AUGUSTUS	exon	62683591	62684060	.	+	.	ID=g2734.t3.exon1;Parent=g2734.t3;
OX637532.1_Linnaemya_tessellans_genome_assembly,_chromosome:_1	AUGUSTUS	intron	62684061	62684596	0.85	+	.	ID=g2734.t3.intron1;Parent=g2734.t3;
OX637532.1_Linnaemya_tessellans_genome_assembly,_chromosome:_1	AUGUSTUS	CDS	62684597	62684645	0.95	+	1	ID=g2734.t3.CDS2;Parent=g2734.t3;
OX637532.1_Linnaemya_tessellans_genome_assembly,_chromosome:_1	AUGUSTUS	exon	62684597	62684645	.	+	.	ID=g2734.t3.exon2;Parent=g2734.t3;
OX637532.1_Linnaemya_tessellans_genome_assembly,_chromosome:_1	AUGUSTUS	stop_codon	62684643	62684645	.	+	0	ID=g2734.t3.stop1;Parent=g2734.t3;
OX637532.1_Linnaemya_tessellans_genome_assembly,_chromosome:_1	AUGUSTUS	mRNA	62683591	62684645	0.82	+	.	ID=g2734.t4;Parent=g2734;
OX637532.1_Linnaemya_tessellans_genome_assembly,_chromosome:_1	AUGUSTUS	start_codon	62683591	62683593	.	+	0	ID=g2734.t4.start1;Parent=g2734.t4;
OX637532.1_Linnaemya_tessellans_genome_assembly,_chromosome:_1	AUGUSTUS	CDS	62683591	62684399	0.86	+	0	ID=g2734.t4.CDS1;Parent=g2734.t4;
OX637532.1_Linnaemya_tessellans_genome_assembly,_chromosome:_1	AUGUSTUS	exon	62683591	62684399	.	+	.	ID=g2734.t4.exon1;Parent=g2734.t4;
OX637532.1_Linnaemya_tessellans_genome_assembly,_chromosome:_1	AUGUSTUS	intron	62684400	62684596	0.83	+	.	ID=g2734.t4.intron1;Parent=g2734.t4;
OX637532.1_Linnaemya_tessellans_genome_assembly,_chromosome:_1	AUGUSTUS	CDS	62684597	62684645	0.83	+	1	ID=g2734.t4.CDS2;Parent=g2734.t4;
OX637532.1_Linnaemya_tessellans_genome_assembly,_chromosome:_1	AUGUSTUS	exon	62684597	62684645	.	+	.	ID=g2734.t4.exon2;Parent=g2734.t4;
OX637532.1_Linnaemya_tessellans_genome_assembly,_chromosome:_1	AUGUSTUS	stop_codon	62684643	62684645	.	+	0	ID=g2734.t4.stop1;Parent=g2734.t4;
OX637532.1_Linnaemya_tessellans_genome_assembly,_chromosome:_1	AUGUSTUS	gene	62802787	62803604	.	+	.	ID=g2735;
OX637532.1_Linnaemya_tessellans_genome_assembly,_chromosome:_1	AUGUSTUS	mRNA	62802787	62803604	1	+	.	ID=g2735.t1;Parent=g2735;
OX637532.1_Linnaemya_tessellans_genome_assembly,_chromosome:_1	AUGUSTUS	start_codon	62802787	62802789	.	+	0	ID=g2735.t1.start1;Parent=g2735.t1;
OX637532.1_Linnaemya_tessellans_genome_assembly,_chromosome:_1	AUGUSTUS	CDS	62802787	62802810	1	+	0	ID=g2735.t1.CDS1;Parent=g2735.t1;
OX637532.1_Linnaemya_tessellans_genome_assembly,_chromosome:_1	AUGUSTUS	exon	62802787	62802810	.	+	.	ID=g2735.t1.exon1;Parent=g2735.t1;
OX637532.1_Linnaemya_tessellans_genome_assembly,_chromosome:_1	AUGUSTUS	intron	62802811	62802865	1	+	.	ID=g2735.t1.intron1;Parent=g2735.t1;
OX637532.1_Linnaemya_tessellans_genome_assembly,_chromosome:_1	AUGUSTUS	CDS	62802866	62803054	1	+	0	ID=g2735.t1.CDS2;Parent=g2735.t1;
OX637532.1_Linnaemya_tessellans_genome_assembly,_chromosome:_1	AUGUSTUS	exon	62802866	62803054	.	+	.	ID=g2735.t1.exon2;Parent=g2735.t1;
OX637532.1_Linnaemya_tessellans_genome_assembly,_chromosome:_1	AUGUSTUS	intron	62803055	62803109	1	+	.	ID=g2735.t1.intron2;Parent=g2735.t1;
OX637532.1_Linnaemya_tessellans_genome_assembly,_chromosome:_1	AUGUSTUS	CDS	62803110	62803316	1	+	0	ID=g2735.t1.CDS3;Parent=g2735.t1;
OX637532.1_Linnaemya_tessellans_genome_assembly,_chromosome:_1	AUGUSTUS	exon	62803110	62803316	.	+	.	ID=g2735.t1.exon3;Parent=g2735.t1;
OX637532.1_Linnaemya_tessellans_genome_assembly,_chromosome:_1	AUGUSTUS	intron	62803317	62803382	1	+	.	ID=g2735.t1.intron3;Parent=g2735.t1;
OX637532.1_Linnaemya_tessellans_genome_assembly,_chromosome:_1	AUGUSTUS	CDS	62803383	62803604	1	+	0	ID=g2735.t1.CDS4;Parent=g2735.t1;
OX637532.1_Linnaemya_tessellans_genome_assembly,_chromosome:_1	AUGUSTUS	exon	62803383	62803604	.	+	.	ID=g2735.t1.exon4;Parent=g2735.t1;
OX637532.1_Linnaemya_tessellans_genome_assembly,_chromosome:_1	AUGUSTUS	stop_codon	62803602	62803604	.	+	0	ID=g2735.t1.stop1;Parent=g2735.t1;
OX637532.1_Linnaemya_tessellans_genome_assembly,_chromosome:_1	AUGUSTUS	gene	62846522	62846797	.	+	.	ID=g2736;
OX637532.1_Linnaemya_tessellans_genome_assembly,_chromosome:_1	AUGUSTUS	mRNA	62846522	62846797	0.52	+	.	ID=g2736.t1;Parent=g2736;
OX637532.1_Linnaemya_tessellans_genome_assembly,_chromosome:_1	AUGUSTUS	start_codon	62846522	62846524	.	+	0	ID=g2736.t1.start1;Parent=g2736.t1;
OX637532.1_Linnaemya_tessellans_genome_assembly,_chromosome:_1	AUGUSTUS	CDS	62846522	62846797	0.52	+	0	ID=g2736.t1.CDS1;Parent=g2736.t1;
OX637532.1_Linnaemya_tessellans_genome_assembly,_chromosome:_1	AUGUSTUS	exon	62846522	62846797	.	+	.	ID=g2736.t1.exon1;Parent=g2736.t1;
OX637532.1_Linnaemya_tessellans_genome_assembly,_chromosome:_1	AUGUSTUS	stop_codon	62846795	62846797	.	+	0	ID=g2736.t1.stop1;Parent=g2736.t1;
OX637532.1_Linnaemya_tessellans_genome_assembly,_chromosome:_1	AUGUSTUS	gene	62856598	62857774	.	+	.	ID=g2737;
OX637532.1_Linnaemya_tessellans_genome_assembly,_chromosome:_1	AUGUSTUS	mRNA	62856598	62857774	0.41	+	.	ID=g2737.t1;Parent=g2737;
OX637532.1_Linnaemya_tessellans_genome_assembly,_chromosome:_1	AUGUSTUS	start_codon	62856598	62856600	.	+	0	ID=g2737.t1.start1;Parent=g2737.t1;
OX637532.1_Linnaemya_tessellans_genome_assembly,_chromosome:_1	AUGUSTUS	CDS	62856598	62857660	0.5	+	0	ID=g2737.t1.CDS1;Parent=g2737.t1;
OX637532.1_Linnaemya_tessellans_genome_assembly,_chromosome:_1	AUGUSTUS	exon	62856598	62857660	.	+	.	ID=g2737.t1.exon1;Parent=g2737.t1;
OX637532.1_Linnaemya_tessellans_genome_assembly,_chromosome:_1	AUGUSTUS	intron	62857661	62857733	0.41	+	.	ID=g2737.t1.intron1;Parent=g2737.t1;
OX637532.1_Linnaemya_tessellans_genome_assembly,_chromosome:_1	AUGUSTUS	CDS	62857734	62857774	0.41	+	2	ID=g2737.t1.CDS2;Parent=g2737.t1;
OX637532.1_Linnaemya_tessellans_genome_assembly,_chromosome:_1	AUGUSTUS	exon	62857734	62857774	.	+	.	ID=g2737.t1.exon2;Parent=g2737.t1;
OX637532.1_Linnaemya_tessellans_genome_assembly,_chromosome:_1	AUGUSTUS	stop_codon	62857772	62857774	.	+	0	ID=g2737.t1.stop1;Parent=g2737.t1;
OX637532.1_Linnaemya_tessellans_genome_assembly,_chromosome:_1	AUGUSTUS	gene	62859232	62860698	.	+	.	ID=g2738;
OX637532.1_Linnaemya_tessellans_genome_assembly,_chromosome:_1	AUGUSTUS	mRNA	62859232	62860698	1	+	.	ID=g2738.t1;Parent=g2738;
OX637532.1_Linnaemya_tessellans_genome_assembly,_chromosome:_1	AUGUSTUS	start_codon	62859232	62859234	.	+	0	ID=g2738.t1.start1;Parent=g2738.t1;
OX637532.1_Linnaemya_tessellans_genome_assembly,_chromosome:_1	AUGUSTUS	CDS	62859232	62860698	1	+	0	ID=g2738.t1.CDS1;Parent=g2738.t1;
OX637532.1_Linnaemya_tessellans_genome_assembly,_chromosome:_1	AUGUSTUS	exon	62859232	62860698	.	+	.	ID=g2738.t1.exon1;Parent=g2738.t1;
OX637532.1_Linnaemya_tessellans_genome_assembly,_chromosome:_1	AUGUSTUS	stop_codon	62860696	62860698	.	+	0	ID=g2738.t1.stop1;Parent=g2738.t1;
OX637532.1_Linnaemya_tessellans_genome_assembly,_chromosome:_1	AUGUSTUS	gene	62863129	62863374	.	+	.	ID=g2739;
OX637532.1_Linnaemya_tessellans_genome_assembly,_chromosome:_1	AUGUSTUS	mRNA	62863129	62863374	0.54	+	.	ID=g2739.t1;Parent=g2739;
OX637532.1_Linnaemya_tessellans_genome_assembly,_chromosome:_1	AUGUSTUS	start_codon	62863129	62863131	.	+	0	ID=g2739.t1.start1;Parent=g2739.t1;
OX637532.1_Linnaemya_tessellans_genome_assembly,_chromosome:_1	AUGUSTUS	CDS	62863129	62863374	0.54	+	0	ID=g2739.t1.CDS1;Parent=g2739.t1;
OX637532.1_Linnaemya_tessellans_genome_assembly,_chromosome:_1	AUGUSTUS	exon	62863129	62863374	.	+	.	ID=g2739.t1.exon1;Parent=g2739.t1;
OX637532.1_Linnaemya_tessellans_genome_assembly,_chromosome:_1	AUGUSTUS	stop_codon	62863372	62863374	.	+	0	ID=g2739.t1.stop1;Parent=g2739.t1;
OX637532.1_Linnaemya_tessellans_genome_assembly,_chromosome:_1	AUGUSTUS	gene	62864433	62865034	.	+	.	ID=g2740;
OX637532.1_Linnaemya_tessellans_genome_assembly,_chromosome:_1	AUGUSTUS	mRNA	62864433	62865034	0.81	+	.	ID=g2740.t1;Parent=g2740;
OX637532.1_Linnaemya_tessellans_genome_assembly,_chromosome:_1	AUGUSTUS	start_codon	62864433	62864435	.	+	0	ID=g2740.t1.start1;Parent=g2740.t1;
OX637532.1_Linnaemya_tessellans_genome_assembly,_chromosome:_1	AUGUSTUS	CDS	62864433	62864510	0.84	+	0	ID=g2740.t1.CDS1;Parent=g2740.t1;
OX637532.1_Linnaemya_tessellans_genome_assembly,_chromosome:_1	AUGUSTUS	exon	62864433	62864510	.	+	.	ID=g2740.t1.exon1;Parent=g2740.t1;
OX637532.1_Linnaemya_tessellans_genome_assembly,_chromosome:_1	AUGUSTUS	intron	62864511	62864749	0.81	+	.	ID=g2740.t1.intron1;Parent=g2740.t1;
OX637532.1_Linnaemya_tessellans_genome_assembly,_chromosome:_1	AUGUSTUS	CDS	62864750	62865034	0.81	+	0	ID=g2740.t1.CDS2;Parent=g2740.t1;
OX637532.1_Linnaemya_tessellans_genome_assembly,_chromosome:_1	AUGUSTUS	exon	62864750	62865034	.	+	.	ID=g2740.t1.exon2;Parent=g2740.t1;
OX637532.1_Linnaemya_tessellans_genome_assembly,_chromosome:_1	AUGUSTUS	stop_codon	62865032	62865034	.	+	0	ID=g2740.t1.stop1;Parent=g2740.t1;
OX637532.1_Linnaemya_tessellans_genome_assembly,_chromosome:_1	AUGUSTUS	gene	62866774	62867517	.	+	.	ID=g2741;
OX637532.1_Linnaemya_tessellans_genome_assembly,_chromosome:_1	AUGUSTUS	mRNA	62866774	62867517	1	+	.	ID=g2741.t1;Parent=g2741;
OX637532.1_Linnaemya_tessellans_genome_assembly,_chromosome:_1	AUGUSTUS	start_codon	62866774	62866776	.	+	0	ID=g2741.t1.start1;Parent=g2741.t1;
OX637532.1_Linnaemya_tessellans_genome_assembly,_chromosome:_1	AUGUSTUS	CDS	62866774	62867517	1	+	0	ID=g2741.t1.CDS1;Parent=g2741.t1;
OX637532.1_Linnaemya_tessellans_genome_assembly,_chromosome:_1	AUGUSTUS	exon	62866774	62867517	.	+	.	ID=g2741.t1.exon1;Parent=g2741.t1;
OX637532.1_Linnaemya_tessellans_genome_assembly,_chromosome:_1	AUGUSTUS	stop_codon	62867515	62867517	.	+	0	ID=g2741.t1.stop1;Parent=g2741.t1;
OX637532.1_Linnaemya_tessellans_genome_assembly,_chromosome:_1	AUGUSTUS	gene	62867630	62870256	.	+	.	ID=g2742;
OX637532.1_Linnaemya_tessellans_genome_assembly,_chromosome:_1	AUGUSTUS	mRNA	62867636	62870256	0.62	+	.	ID=g2742.t1;Parent=g2742;
OX637532.1_Linnaemya_tessellans_genome_assembly,_chromosome:_1	AUGUSTUS	start_codon	62867636	62867638	.	+	0	ID=g2742.t1.start1;Parent=g2742.t1;
OX637532.1_Linnaemya_tessellans_genome_assembly,_chromosome:_1	AUGUSTUS	CDS	62867636	62867830	0.71	+	0	ID=g2742.t1.CDS1;Parent=g2742.t1;
OX637532.1_Linnaemya_tessellans_genome_assembly,_chromosome:_1	AUGUSTUS	exon	62867636	62867830	.	+	.	ID=g2742.t1.exon1;Parent=g2742.t1;
OX637532.1_Linnaemya_tessellans_genome_assembly,_chromosome:_1	AUGUSTUS	intron	62867831	62867893	0.63	+	.	ID=g2742.t1.intron1;Parent=g2742.t1;
OX637532.1_Linnaemya_tessellans_genome_assembly,_chromosome:_1	AUGUSTUS	CDS	62867894	62869469	0.9	+	0	ID=g2742.t1.CDS2;Parent=g2742.t1;
OX637532.1_Linnaemya_tessellans_genome_assembly,_chromosome:_1	AUGUSTUS	exon	62867894	62869469	.	+	.	ID=g2742.t1.exon2;Parent=g2742.t1;
OX637532.1_Linnaemya_tessellans_genome_assembly,_chromosome:_1	AUGUSTUS	intron	62869470	62869828	0.99	+	.	ID=g2742.t1.intron2;Parent=g2742.t1;
OX637532.1_Linnaemya_tessellans_genome_assembly,_chromosome:_1	AUGUSTUS	CDS	62869829	62870256	0.99	+	2	ID=g2742.t1.CDS3;Parent=g2742.t1;
OX637532.1_Linnaemya_tessellans_genome_assembly,_chromosome:_1	AUGUSTUS	exon	62869829	62870256	.	+	.	ID=g2742.t1.exon3;Parent=g2742.t1;
OX637532.1_Linnaemya_tessellans_genome_assembly,_chromosome:_1	AUGUSTUS	stop_codon	62870254	62870256	.	+	0	ID=g2742.t1.stop1;Parent=g2742.t1;
OX637532.1_Linnaemya_tessellans_genome_assembly,_chromosome:_1	AUGUSTUS	mRNA	62867636	62869437	0.54	+	.	ID=g2742.t2;Parent=g2742;
OX637532.1_Linnaemya_tessellans_genome_assembly,_chromosome:_1	AUGUSTUS	start_codon	62867636	62867638	.	+	0	ID=g2742.t2.start1;Parent=g2742.t2;
OX637532.1_Linnaemya_tessellans_genome_assembly,_chromosome:_1	AUGUSTUS	CDS	62867636	62867830	0.67	+	0	ID=g2742.t2.CDS1;Parent=g2742.t2;
OX637532.1_Linnaemya_tessellans_genome_assembly,_chromosome:_1	AUGUSTUS	exon	62867636	62867830	.	+	.	ID=g2742.t2.exon1;Parent=g2742.t2;
OX637532.1_Linnaemya_tessellans_genome_assembly,_chromosome:_1	AUGUSTUS	intron	62867831	62867893	0.62	+	.	ID=g2742.t2.intron1;Parent=g2742.t2;
OX637532.1_Linnaemya_tessellans_genome_assembly,_chromosome:_1	AUGUSTUS	CDS	62867894	62869292	0.79	+	0	ID=g2742.t2.CDS2;Parent=g2742.t2;
OX637532.1_Linnaemya_tessellans_genome_assembly,_chromosome:_1	AUGUSTUS	exon	62867894	62869292	.	+	.	ID=g2742.t2.exon2;Parent=g2742.t2;
OX637532.1_Linnaemya_tessellans_genome_assembly,_chromosome:_1	AUGUSTUS	intron	62869293	62869369	0.93	+	.	ID=g2742.t2.intron2;Parent=g2742.t2;
OX637532.1_Linnaemya_tessellans_genome_assembly,_chromosome:_1	AUGUSTUS	CDS	62869370	62869437	0.93	+	2	ID=g2742.t2.CDS3;Parent=g2742.t2;
OX637532.1_Linnaemya_tessellans_genome_assembly,_chromosome:_1	AUGUSTUS	exon	62869370	62869437	.	+	.	ID=g2742.t2.exon3;Parent=g2742.t2;
OX637532.1_Linnaemya_tessellans_genome_assembly,_chromosome:_1	AUGUSTUS	stop_codon	62869435	62869437	.	+	0	ID=g2742.t2.stop1;Parent=g2742.t2;
OX637532.1_Linnaemya_tessellans_genome_assembly,_chromosome:_1	AUGUSTUS	mRNA	62867630	62870256	0.37	+	.	ID=g2742.t3;Parent=g2742;
OX637532.1_Linnaemya_tessellans_genome_assembly,_chromosome:_1	AUGUSTUS	start_codon	62867630	62867632	.	+	0	ID=g2742.t3.start1;Parent=g2742.t3;
OX637532.1_Linnaemya_tessellans_genome_assembly,_chromosome:_1	AUGUSTUS	CDS	62867630	62867830	0.47	+	0	ID=g2742.t3.CDS1;Parent=g2742.t3;
OX637532.1_Linnaemya_tessellans_genome_assembly,_chromosome:_1	AUGUSTUS	exon	62867630	62867830	.	+	.	ID=g2742.t3.exon1;Parent=g2742.t3;
OX637532.1_Linnaemya_tessellans_genome_assembly,_chromosome:_1	AUGUSTUS	intron	62867831	62867893	0.45	+	.	ID=g2742.t3.intron1;Parent=g2742.t3;
OX637532.1_Linnaemya_tessellans_genome_assembly,_chromosome:_1	AUGUSTUS	CDS	62867894	62869469	0.84	+	0	ID=g2742.t3.CDS2;Parent=g2742.t3;
OX637532.1_Linnaemya_tessellans_genome_assembly,_chromosome:_1	AUGUSTUS	exon	62867894	62869469	.	+	.	ID=g2742.t3.exon2;Parent=g2742.t3;
OX637532.1_Linnaemya_tessellans_genome_assembly,_chromosome:_1	AUGUSTUS	intron	62869470	62869828	0.98	+	.	ID=g2742.t3.intron2;Parent=g2742.t3;
OX637532.1_Linnaemya_tessellans_genome_assembly,_chromosome:_1	AUGUSTUS	CDS	62869829	62870256	0.98	+	2	ID=g2742.t3.CDS3;Parent=g2742.t3;
OX637532.1_Linnaemya_tessellans_genome_assembly,_chromosome:_1	AUGUSTUS	exon	62869829	62870256	.	+	.	ID=g2742.t3.exon3;Parent=g2742.t3;
OX637532.1_Linnaemya_tessellans_genome_assembly,_chromosome:_1	AUGUSTUS	stop_codon	62870254	62870256	.	+	0	ID=g2742.t3.stop1;Parent=g2742.t3;
OX637532.1_Linnaemya_tessellans_genome_assembly,_chromosome:_1	AUGUSTUS	gene	62870309	62871394	.	+	.	ID=g2743;
OX637532.1_Linnaemya_tessellans_genome_assembly,_chromosome:_1	AUGUSTUS	mRNA	62870309	62871394	1	+	.	ID=g2743.t1;Parent=g2743;
OX637532.1_Linnaemya_tessellans_genome_assembly,_chromosome:_1	AUGUSTUS	start_codon	62870309	62870311	.	+	0	ID=g2743.t1.start1;Parent=g2743.t1;
OX637532.1_Linnaemya_tessellans_genome_assembly,_chromosome:_1	AUGUSTUS	CDS	62870309	62871394	1	+	0	ID=g2743.t1.CDS1;Parent=g2743.t1;
OX637532.1_Linnaemya_tessellans_genome_assembly,_chromosome:_1	AUGUSTUS	exon	62870309	62871394	.	+	.	ID=g2743.t1.exon1;Parent=g2743.t1;
OX637532.1_Linnaemya_tessellans_genome_assembly,_chromosome:_1	AUGUSTUS	stop_codon	62871392	62871394	.	+	0	ID=g2743.t1.stop1;Parent=g2743.t1;
OX637532.1_Linnaemya_tessellans_genome_assembly,_chromosome:_1	AUGUSTUS	gene	62874413	62888091	.	-	.	ID=g2744;
OX637532.1_Linnaemya_tessellans_genome_assembly,_chromosome:_1	AUGUSTUS	mRNA	62874413	62888091	0.79	-	.	ID=g2744.t1;Parent=g2744;
OX637532.1_Linnaemya_tessellans_genome_assembly,_chromosome:_1	AUGUSTUS	stop_codon	62874413	62874415	.	-	0	ID=g2744.t1.stop1;Parent=g2744.t1;
OX637532.1_Linnaemya_tessellans_genome_assembly,_chromosome:_1	AUGUSTUS	CDS	62874413	62874526	0.99	-	0	ID=g2744.t1.CDS1;Parent=g2744.t1;
OX637532.1_Linnaemya_tessellans_genome_assembly,_chromosome:_1	AUGUSTUS	exon	62874413	62874526	.	-	.	ID=g2744.t1.exon1;Parent=g2744.t1;
OX637532.1_Linnaemya_tessellans_genome_assembly,_chromosome:_1	AUGUSTUS	intron	62874527	62887474	0.99	-	.	ID=g2744.t1.intron1;Parent=g2744.t1;
OX637532.1_Linnaemya_tessellans_genome_assembly,_chromosome:_1	AUGUSTUS	CDS	62887475	62887655	0.9	-	1	ID=g2744.t1.CDS2;Parent=g2744.t1;
OX637532.1_Linnaemya_tessellans_genome_assembly,_chromosome:_1	AUGUSTUS	exon	62887475	62887655	.	-	.	ID=g2744.t1.exon2;Parent=g2744.t1;
OX637532.1_Linnaemya_tessellans_genome_assembly,_chromosome:_1	AUGUSTUS	intron	62887656	62887735	0.91	-	.	ID=g2744.t1.intron2;Parent=g2744.t1;
OX637532.1_Linnaemya_tessellans_genome_assembly,_chromosome:_1	AUGUSTUS	CDS	62887736	62888091	0.89	-	0	ID=g2744.t1.CDS3;Parent=g2744.t1;
OX637532.1_Linnaemya_tessellans_genome_assembly,_chromosome:_1	AUGUSTUS	exon	62887736	62888091	.	-	.	ID=g2744.t1.exon3;Parent=g2744.t1;
OX637532.1_Linnaemya_tessellans_genome_assembly,_chromosome:_1	AUGUSTUS	start_codon	62888089	62888091	.	-	0	ID=g2744.t1.start1;Parent=g2744.t1;
OX637532.1_Linnaemya_tessellans_genome_assembly,_chromosome:_1	AUGUSTUS	mRNA	62887151	62888091	0.53	-	.	ID=g2744.t2;Parent=g2744;
OX637532.1_Linnaemya_tessellans_genome_assembly,_chromosome:_1	AUGUSTUS	stop_codon	62887151	62887153	.	-	0	ID=g2744.t2.stop1;Parent=g2744.t2;
OX637532.1_Linnaemya_tessellans_genome_assembly,_chromosome:_1	AUGUSTUS	CDS	62887151	62887655	0.6	-	1	ID=g2744.t2.CDS1;Parent=g2744.t2;
OX637532.1_Linnaemya_tessellans_genome_assembly,_chromosome:_1	AUGUSTUS	exon	62887151	62887655	.	-	.	ID=g2744.t2.exon1;Parent=g2744.t2;
OX637532.1_Linnaemya_tessellans_genome_assembly,_chromosome:_1	AUGUSTUS	intron	62887656	62887735	0.78	-	.	ID=g2744.t2.intron1;Parent=g2744.t2;
OX637532.1_Linnaemya_tessellans_genome_assembly,_chromosome:_1	AUGUSTUS	CDS	62887736	62888091	0.78	-	0	ID=g2744.t2.CDS2;Parent=g2744.t2;
OX637532.1_Linnaemya_tessellans_genome_assembly,_chromosome:_1	AUGUSTUS	exon	62887736	62888091	.	-	.	ID=g2744.t2.exon2;Parent=g2744.t2;
OX637532.1_Linnaemya_tessellans_genome_assembly,_chromosome:_1	AUGUSTUS	start_codon	62888089	62888091	.	-	0	ID=g2744.t2.start1;Parent=g2744.t2;
OX637532.1_Linnaemya_tessellans_genome_assembly,_chromosome:_1	AUGUSTUS	gene	62888131	62888749	.	-	.	ID=g2745;
OX637532.1_Linnaemya_tessellans_genome_assembly,_chromosome:_1	AUGUSTUS	mRNA	62888131	62888749	0.44	-	.	ID=g2745.t1;Parent=g2745;
OX637532.1_Linnaemya_tessellans_genome_assembly,_chromosome:_1	AUGUSTUS	stop_codon	62888131	62888133	.	-	0	ID=g2745.t1.stop1;Parent=g2745.t1;
OX637532.1_Linnaemya_tessellans_genome_assembly,_chromosome:_1	AUGUSTUS	CDS	62888131	62888354	0.68	-	2	ID=g2745.t1.CDS1;Parent=g2745.t1;
OX637532.1_Linnaemya_tessellans_genome_assembly,_chromosome:_1	AUGUSTUS	exon	62888131	62888354	.	-	.	ID=g2745.t1.exon1;Parent=g2745.t1;
OX637532.1_Linnaemya_tessellans_genome_assembly,_chromosome:_1	AUGUSTUS	intron	62888355	62888616	0.5	-	.	ID=g2745.t1.intron1;Parent=g2745.t1;
OX637532.1_Linnaemya_tessellans_genome_assembly,_chromosome:_1	AUGUSTUS	CDS	62888617	62888749	0.61	-	0	ID=g2745.t1.CDS2;Parent=g2745.t1;
OX637532.1_Linnaemya_tessellans_genome_assembly,_chromosome:_1	AUGUSTUS	exon	62888617	62888749	.	-	.	ID=g2745.t1.exon2;Parent=g2745.t1;
OX637532.1_Linnaemya_tessellans_genome_assembly,_chromosome:_1	AUGUSTUS	start_codon	62888747	62888749	.	-	0	ID=g2745.t1.start1;Parent=g2745.t1;
OX637532.1_Linnaemya_tessellans_genome_assembly,_chromosome:_1	AUGUSTUS	gene	62888888	62889230	.	-	.	ID=g2746;
OX637532.1_Linnaemya_tessellans_genome_assembly,_chromosome:_1	AUGUSTUS	mRNA	62888888	62889230	0.32	-	.	ID=g2746.t1;Parent=g2746;
OX637532.1_Linnaemya_tessellans_genome_assembly,_chromosome:_1	AUGUSTUS	stop_codon	62888888	62888890	.	-	0	ID=g2746.t1.stop1;Parent=g2746.t1;
OX637532.1_Linnaemya_tessellans_genome_assembly,_chromosome:_1	AUGUSTUS	CDS	62888888	62889063	0.36	-	2	ID=g2746.t1.CDS1;Parent=g2746.t1;
OX637532.1_Linnaemya_tessellans_genome_assembly,_chromosome:_1	AUGUSTUS	exon	62888888	62889063	.	-	.	ID=g2746.t1.exon1;Parent=g2746.t1;
OX637532.1_Linnaemya_tessellans_genome_assembly,_chromosome:_1	AUGUSTUS	intron	62889064	62889133	0.38	-	.	ID=g2746.t1.intron1;Parent=g2746.t1;
OX637532.1_Linnaemya_tessellans_genome_assembly,_chromosome:_1	AUGUSTUS	CDS	62889134	62889230	0.85	-	0	ID=g2746.t1.CDS2;Parent=g2746.t1;
OX637532.1_Linnaemya_tessellans_genome_assembly,_chromosome:_1	AUGUSTUS	exon	62889134	62889230	.	-	.	ID=g2746.t1.exon2;Parent=g2746.t1;
OX637532.1_Linnaemya_tessellans_genome_assembly,_chromosome:_1	AUGUSTUS	start_codon	62889228	62889230	.	-	0	ID=g2746.t1.start1;Parent=g2746.t1;
OX637532.1_Linnaemya_tessellans_genome_assembly,_chromosome:_1	AUGUSTUS	gene	62889599	62890756	.	-	.	ID=g2747;
OX637532.1_Linnaemya_tessellans_genome_assembly,_chromosome:_1	AUGUSTUS	mRNA	62889599	62890756	0.96	-	.	ID=g2747.t1;Parent=g2747;
OX637532.1_Linnaemya_tessellans_genome_assembly,_chromosome:_1	AUGUSTUS	stop_codon	62889599	62889601	.	-	0	ID=g2747.t1.stop1;Parent=g2747.t1;
OX637532.1_Linnaemya_tessellans_genome_assembly,_chromosome:_1	AUGUSTUS	CDS	62889599	62890756	0.96	-	0	ID=g2747.t1.CDS1;Parent=g2747.t1;
OX637532.1_Linnaemya_tessellans_genome_assembly,_chromosome:_1	AUGUSTUS	exon	62889599	62890756	.	-	.	ID=g2747.t1.exon1;Parent=g2747.t1;
OX637532.1_Linnaemya_tessellans_genome_assembly,_chromosome:_1	AUGUSTUS	start_codon	62890754	62890756	.	-	0	ID=g2747.t1.start1;Parent=g2747.t1;
OX637532.1_Linnaemya_tessellans_genome_assembly,_chromosome:_1	AUGUSTUS	gene	62889599	62891254	.	-	.	ID=g2748;
OX637532.1_Linnaemya_tessellans_genome_assembly,_chromosome:_1	AUGUSTUS	mRNA	62889599	62891254	0.31	-	.	ID=g2748.t1;Parent=g2748;
OX637532.1_Linnaemya_tessellans_genome_assembly,_chromosome:_1	AUGUSTUS	stop_codon	62889599	62889601	.	-	0	ID=g2748.t1.stop1;Parent=g2748.t1;
OX637532.1_Linnaemya_tessellans_genome_assembly,_chromosome:_1	AUGUSTUS	CDS	62889599	62890919	0.55	-	1	ID=g2748.t1.CDS1;Parent=g2748.t1;
OX637532.1_Linnaemya_tessellans_genome_assembly,_chromosome:_1	AUGUSTUS	exon	62889599	62890919	.	-	.	ID=g2748.t1.exon1;Parent=g2748.t1;
OX637532.1_Linnaemya_tessellans_genome_assembly,_chromosome:_1	AUGUSTUS	intron	62890920	62891204	0.57	-	.	ID=g2748.t1.intron1;Parent=g2748.t1;
OX637532.1_Linnaemya_tessellans_genome_assembly,_chromosome:_1	AUGUSTUS	CDS	62891205	62891254	0.43	-	0	ID=g2748.t1.CDS2;Parent=g2748.t1;
OX637532.1_Linnaemya_tessellans_genome_assembly,_chromosome:_1	AUGUSTUS	exon	62891205	62891254	.	-	.	ID=g2748.t1.exon2;Parent=g2748.t1;
OX637532.1_Linnaemya_tessellans_genome_assembly,_chromosome:_1	AUGUSTUS	start_codon	62891252	62891254	.	-	0	ID=g2748.t1.start1;Parent=g2748.t1;
OX637532.1_Linnaemya_tessellans_genome_assembly,_chromosome:_1	AUGUSTUS	gene	62891330	62891620	.	-	.	ID=g2749;
OX637532.1_Linnaemya_tessellans_genome_assembly,_chromosome:_1	AUGUSTUS	mRNA	62891330	62891620	0.97	-	.	ID=g2749.t1;Parent=g2749;
OX637532.1_Linnaemya_tessellans_genome_assembly,_chromosome:_1	AUGUSTUS	stop_codon	62891330	62891332	.	-	0	ID=g2749.t1.stop1;Parent=g2749.t1;
OX637532.1_Linnaemya_tessellans_genome_assembly,_chromosome:_1	AUGUSTUS	CDS	62891330	62891620	0.97	-	0	ID=g2749.t1.CDS1;Parent=g2749.t1;
OX637532.1_Linnaemya_tessellans_genome_assembly,_chromosome:_1	AUGUSTUS	exon	62891330	62891620	.	-	.	ID=g2749.t1.exon1;Parent=g2749.t1;
OX637532.1_Linnaemya_tessellans_genome_assembly,_chromosome:_1	AUGUSTUS	start_codon	62891618	62891620	.	-	0	ID=g2749.t1.start1;Parent=g2749.t1;
OX637532.1_Linnaemya_tessellans_genome_assembly,_chromosome:_1	AUGUSTUS	gene	62898770	62899108	.	-	.	ID=g2750;
OX637532.1_Linnaemya_tessellans_genome_assembly,_chromosome:_1	AUGUSTUS	mRNA	62898770	62899108	0.45	-	.	ID=g2750.t1;Parent=g2750;
OX637532.1_Linnaemya_tessellans_genome_assembly,_chromosome:_1	AUGUSTUS	stop_codon	62898770	62898772	.	-	0	ID=g2750.t1.stop1;Parent=g2750.t1;
OX637532.1_Linnaemya_tessellans_genome_assembly,_chromosome:_1	AUGUSTUS	CDS	62898770	62899108	0.45	-	0	ID=g2750.t1.CDS1;Parent=g2750.t1;
OX637532.1_Linnaemya_tessellans_genome_assembly,_chromosome:_1	AUGUSTUS	exon	62898770	62899108	.	-	.	ID=g2750.t1.exon1;Parent=g2750.t1;
OX637532.1_Linnaemya_tessellans_genome_assembly,_chromosome:_1	AUGUSTUS	start_codon	62899106	62899108	.	-	0	ID=g2750.t1.start1;Parent=g2750.t1;
OX637532.1_Linnaemya_tessellans_genome_assembly,_chromosome:_1	AUGUSTUS	gene	62899803	62900960	.	-	.	ID=g2751;
OX637532.1_Linnaemya_tessellans_genome_assembly,_chromosome:_1	AUGUSTUS	mRNA	62899803	62900960	0.81	-	.	ID=g2751.t1;Parent=g2751;
OX637532.1_Linnaemya_tessellans_genome_assembly,_chromosome:_1	AUGUSTUS	stop_codon	62899803	62899805	.	-	0	ID=g2751.t1.stop1;Parent=g2751.t1;
OX637532.1_Linnaemya_tessellans_genome_assembly,_chromosome:_1	AUGUSTUS	CDS	62899803	62900960	0.81	-	0	ID=g2751.t1.CDS1;Parent=g2751.t1;
OX637532.1_Linnaemya_tessellans_genome_assembly,_chromosome:_1	AUGUSTUS	exon	62899803	62900960	.	-	.	ID=g2751.t1.exon1;Parent=g2751.t1;
OX637532.1_Linnaemya_tessellans_genome_assembly,_chromosome:_1	AUGUSTUS	start_codon	62900958	62900960	.	-	0	ID=g2751.t1.start1;Parent=g2751.t1;
OX637532.1_Linnaemya_tessellans_genome_assembly,_chromosome:_1	AUGUSTUS	gene	62911231	62914478	.	-	.	ID=g2752;
OX637532.1_Linnaemya_tessellans_genome_assembly,_chromosome:_1	AUGUSTUS	mRNA	62911231	62914478	0.79	-	.	ID=g2752.t1;Parent=g2752;
OX637532.1_Linnaemya_tessellans_genome_assembly,_chromosome:_1	AUGUSTUS	stop_codon	62911231	62911233	.	-	0	ID=g2752.t1.stop1;Parent=g2752.t1;
OX637532.1_Linnaemya_tessellans_genome_assembly,_chromosome:_1	AUGUSTUS	CDS	62911231	62911285	0.81	-	1	ID=g2752.t1.CDS1;Parent=g2752.t1;
OX637532.1_Linnaemya_tessellans_genome_assembly,_chromosome:_1	AUGUSTUS	exon	62911231	62911285	.	-	.	ID=g2752.t1.exon1;Parent=g2752.t1;
OX637532.1_Linnaemya_tessellans_genome_assembly,_chromosome:_1	AUGUSTUS	intron	62911286	62913907	0.81	-	.	ID=g2752.t1.intron1;Parent=g2752.t1;
OX637532.1_Linnaemya_tessellans_genome_assembly,_chromosome:_1	AUGUSTUS	CDS	62913908	62914302	0.99	-	0	ID=g2752.t1.CDS2;Parent=g2752.t1;
OX637532.1_Linnaemya_tessellans_genome_assembly,_chromosome:_1	AUGUSTUS	exon	62913908	62914302	.	-	.	ID=g2752.t1.exon2;Parent=g2752.t1;
OX637532.1_Linnaemya_tessellans_genome_assembly,_chromosome:_1	AUGUSTUS	intron	62914303	62914364	1	-	.	ID=g2752.t1.intron2;Parent=g2752.t1;
OX637532.1_Linnaemya_tessellans_genome_assembly,_chromosome:_1	AUGUSTUS	CDS	62914365	62914478	0.96	-	0	ID=g2752.t1.CDS3;Parent=g2752.t1;
OX637532.1_Linnaemya_tessellans_genome_assembly,_chromosome:_1	AUGUSTUS	exon	62914365	62914478	.	-	.	ID=g2752.t1.exon3;Parent=g2752.t1;
OX637532.1_Linnaemya_tessellans_genome_assembly,_chromosome:_1	AUGUSTUS	start_codon	62914476	62914478	.	-	0	ID=g2752.t1.start1;Parent=g2752.t1;
OX637532.1_Linnaemya_tessellans_genome_assembly,_chromosome:_1	AUGUSTUS	mRNA	62911231	62914478	0.8	-	.	ID=g2752.t2;Parent=g2752;
OX637532.1_Linnaemya_tessellans_genome_assembly,_chromosome:_1	AUGUSTUS	stop_codon	62911231	62911233	.	-	0	ID=g2752.t2.stop1;Parent=g2752.t2;
OX637532.1_Linnaemya_tessellans_genome_assembly,_chromosome:_1	AUGUSTUS	CDS	62911231	62911285	0.81	-	1	ID=g2752.t2.CDS1;Parent=g2752.t2;
OX637532.1_Linnaemya_tessellans_genome_assembly,_chromosome:_1	AUGUSTUS	exon	62911231	62911285	.	-	.	ID=g2752.t2.exon1;Parent=g2752.t2;
OX637532.1_Linnaemya_tessellans_genome_assembly,_chromosome:_1	AUGUSTUS	intron	62911286	62913907	0.81	-	.	ID=g2752.t2.intron1;Parent=g2752.t2;
OX637532.1_Linnaemya_tessellans_genome_assembly,_chromosome:_1	AUGUSTUS	CDS	62913908	62914137	1	-	0	ID=g2752.t2.CDS2;Parent=g2752.t2;
OX637532.1_Linnaemya_tessellans_genome_assembly,_chromosome:_1	AUGUSTUS	exon	62913908	62914137	.	-	.	ID=g2752.t2.exon2;Parent=g2752.t2;
OX637532.1_Linnaemya_tessellans_genome_assembly,_chromosome:_1	AUGUSTUS	intron	62914138	62914364	1	-	.	ID=g2752.t2.intron2;Parent=g2752.t2;
OX637532.1_Linnaemya_tessellans_genome_assembly,_chromosome:_1	AUGUSTUS	CDS	62914365	62914478	0.98	-	0	ID=g2752.t2.CDS3;Parent=g2752.t2;
OX637532.1_Linnaemya_tessellans_genome_assembly,_chromosome:_1	AUGUSTUS	exon	62914365	62914478	.	-	.	ID=g2752.t2.exon3;Parent=g2752.t2;
OX637532.1_Linnaemya_tessellans_genome_assembly,_chromosome:_1	AUGUSTUS	start_codon	62914476	62914478	.	-	0	ID=g2752.t2.start1;Parent=g2752.t2;
OX637532.1_Linnaemya_tessellans_genome_assembly,_chromosome:_1	AUGUSTUS	gene	62914546	62915268	.	-	.	ID=g2753;
OX637532.1_Linnaemya_tessellans_genome_assembly,_chromosome:_1	AUGUSTUS	mRNA	62914546	62915268	0.97	-	.	ID=g2753.t1;Parent=g2753;
OX637532.1_Linnaemya_tessellans_genome_assembly,_chromosome:_1	AUGUSTUS	stop_codon	62914546	62914548	.	-	0	ID=g2753.t1.stop1;Parent=g2753.t1;
OX637532.1_Linnaemya_tessellans_genome_assembly,_chromosome:_1	AUGUSTUS	CDS	62914546	62915268	0.97	-	0	ID=g2753.t1.CDS1;Parent=g2753.t1;
OX637532.1_Linnaemya_tessellans_genome_assembly,_chromosome:_1	AUGUSTUS	exon	62914546	62915268	.	-	.	ID=g2753.t1.exon1;Parent=g2753.t1;
OX637532.1_Linnaemya_tessellans_genome_assembly,_chromosome:_1	AUGUSTUS	start_codon	62915266	62915268	.	-	0	ID=g2753.t1.start1;Parent=g2753.t1;
OX637532.1_Linnaemya_tessellans_genome_assembly,_chromosome:_1	AUGUSTUS	gene	62936747	62937463	.	-	.	ID=g2754;
OX637532.1_Linnaemya_tessellans_genome_assembly,_chromosome:_1	AUGUSTUS	mRNA	62937158	62937463	0.99	-	.	ID=g2754.t1;Parent=g2754;
OX637532.1_Linnaemya_tessellans_genome_assembly,_chromosome:_1	AUGUSTUS	stop_codon	62937158	62937160	.	-	0	ID=g2754.t1.stop1;Parent=g2754.t1;
OX637532.1_Linnaemya_tessellans_genome_assembly,_chromosome:_1	AUGUSTUS	CDS	62937158	62937463	0.99	-	0	ID=g2754.t1.CDS1;Parent=g2754.t1;
OX637532.1_Linnaemya_tessellans_genome_assembly,_chromosome:_1	AUGUSTUS	exon	62937158	62937463	.	-	.	ID=g2754.t1.exon1;Parent=g2754.t1;
OX637532.1_Linnaemya_tessellans_genome_assembly,_chromosome:_1	AUGUSTUS	start_codon	62937461	62937463	.	-	0	ID=g2754.t1.start1;Parent=g2754.t1;
OX637532.1_Linnaemya_tessellans_genome_assembly,_chromosome:_1	AUGUSTUS	mRNA	62936747	62937463	0.52	-	.	ID=g2754.t2;Parent=g2754;
OX637532.1_Linnaemya_tessellans_genome_assembly,_chromosome:_1	AUGUSTUS	stop_codon	62936747	62936749	.	-	0	ID=g2754.t2.stop1;Parent=g2754.t2;
OX637532.1_Linnaemya_tessellans_genome_assembly,_chromosome:_1	AUGUSTUS	CDS	62936747	62937114	0.52	-	2	ID=g2754.t2.CDS1;Parent=g2754.t2;
OX637532.1_Linnaemya_tessellans_genome_assembly,_chromosome:_1	AUGUSTUS	exon	62936747	62937114	.	-	.	ID=g2754.t2.exon1;Parent=g2754.t2;
OX637532.1_Linnaemya_tessellans_genome_assembly,_chromosome:_1	AUGUSTUS	intron	62937115	62937162	0.52	-	.	ID=g2754.t2.intron1;Parent=g2754.t2;
OX637532.1_Linnaemya_tessellans_genome_assembly,_chromosome:_1	AUGUSTUS	CDS	62937163	62937463	0.93	-	0	ID=g2754.t2.CDS2;Parent=g2754.t2;
OX637532.1_Linnaemya_tessellans_genome_assembly,_chromosome:_1	AUGUSTUS	exon	62937163	62937463	.	-	.	ID=g2754.t2.exon2;Parent=g2754.t2;
OX637532.1_Linnaemya_tessellans_genome_assembly,_chromosome:_1	AUGUSTUS	start_codon	62937461	62937463	.	-	0	ID=g2754.t2.start1;Parent=g2754.t2;
OX637532.1_Linnaemya_tessellans_genome_assembly,_chromosome:_1	AUGUSTUS	gene	62954328	62957354	.	+	.	ID=g2755;
OX637532.1_Linnaemya_tessellans_genome_assembly,_chromosome:_1	AUGUSTUS	mRNA	62954328	62957354	0.98	+	.	ID=g2755.t1;Parent=g2755;
OX637532.1_Linnaemya_tessellans_genome_assembly,_chromosome:_1	AUGUSTUS	start_codon	62954328	62954330	.	+	0	ID=g2755.t1.start1;Parent=g2755.t1;
OX637532.1_Linnaemya_tessellans_genome_assembly,_chromosome:_1	AUGUSTUS	CDS	62954328	62956649	0.99	+	0	ID=g2755.t1.CDS1;Parent=g2755.t1;
OX637532.1_Linnaemya_tessellans_genome_assembly,_chromosome:_1	AUGUSTUS	exon	62954328	62956649	.	+	.	ID=g2755.t1.exon1;Parent=g2755.t1;
OX637532.1_Linnaemya_tessellans_genome_assembly,_chromosome:_1	AUGUSTUS	intron	62956650	62957015	0.98	+	.	ID=g2755.t1.intron1;Parent=g2755.t1;
OX637532.1_Linnaemya_tessellans_genome_assembly,_chromosome:_1	AUGUSTUS	CDS	62957016	62957354	0.98	+	0	ID=g2755.t1.CDS2;Parent=g2755.t1;
OX637532.1_Linnaemya_tessellans_genome_assembly,_chromosome:_1	AUGUSTUS	exon	62957016	62957354	.	+	.	ID=g2755.t1.exon2;Parent=g2755.t1;
OX637532.1_Linnaemya_tessellans_genome_assembly,_chromosome:_1	AUGUSTUS	stop_codon	62957352	62957354	.	+	0	ID=g2755.t1.stop1;Parent=g2755.t1;
OX637532.1_Linnaemya_tessellans_genome_assembly,_chromosome:_1	AUGUSTUS	gene	62959297	62960577	.	+	.	ID=g2756;
OX637532.1_Linnaemya_tessellans_genome_assembly,_chromosome:_1	AUGUSTUS	mRNA	62959297	62960577	1	+	.	ID=g2756.t1;Parent=g2756;
OX637532.1_Linnaemya_tessellans_genome_assembly,_chromosome:_1	AUGUSTUS	start_codon	62959297	62959299	.	+	0	ID=g2756.t1.start1;Parent=g2756.t1;
OX637532.1_Linnaemya_tessellans_genome_assembly,_chromosome:_1	AUGUSTUS	CDS	62959297	62960577	1	+	0	ID=g2756.t1.CDS1;Parent=g2756.t1;
OX637532.1_Linnaemya_tessellans_genome_assembly,_chromosome:_1	AUGUSTUS	exon	62959297	62960577	.	+	.	ID=g2756.t1.exon1;Parent=g2756.t1;
OX637532.1_Linnaemya_tessellans_genome_assembly,_chromosome:_1	AUGUSTUS	stop_codon	62960575	62960577	.	+	0	ID=g2756.t1.stop1;Parent=g2756.t1;
OX637532.1_Linnaemya_tessellans_genome_assembly,_chromosome:_1	AUGUSTUS	gene	62971786	62972753	.	+	.	ID=g2757;
OX637532.1_Linnaemya_tessellans_genome_assembly,_chromosome:_1	AUGUSTUS	mRNA	62971786	62972753	0.5	+	.	ID=g2757.t1;Parent=g2757;
OX637532.1_Linnaemya_tessellans_genome_assembly,_chromosome:_1	AUGUSTUS	start_codon	62971786	62971788	.	+	0	ID=g2757.t1.start1;Parent=g2757.t1;
OX637532.1_Linnaemya_tessellans_genome_assembly,_chromosome:_1	AUGUSTUS	CDS	62971786	62971920	0.85	+	0	ID=g2757.t1.CDS1;Parent=g2757.t1;
OX637532.1_Linnaemya_tessellans_genome_assembly,_chromosome:_1	AUGUSTUS	exon	62971786	62971920	.	+	.	ID=g2757.t1.exon1;Parent=g2757.t1;
OX637532.1_Linnaemya_tessellans_genome_assembly,_chromosome:_1	AUGUSTUS	intron	62971921	62972336	0.85	+	.	ID=g2757.t1.intron1;Parent=g2757.t1;
OX637532.1_Linnaemya_tessellans_genome_assembly,_chromosome:_1	AUGUSTUS	CDS	62972337	62972753	0.58	+	0	ID=g2757.t1.CDS2;Parent=g2757.t1;
OX637532.1_Linnaemya_tessellans_genome_assembly,_chromosome:_1	AUGUSTUS	exon	62972337	62972753	.	+	.	ID=g2757.t1.exon2;Parent=g2757.t1;
OX637532.1_Linnaemya_tessellans_genome_assembly,_chromosome:_1	AUGUSTUS	stop_codon	62972751	62972753	.	+	0	ID=g2757.t1.stop1;Parent=g2757.t1;
OX637532.1_Linnaemya_tessellans_genome_assembly,_chromosome:_1	AUGUSTUS	gene	62994206	62995084	.	-	.	ID=g2758;
OX637532.1_Linnaemya_tessellans_genome_assembly,_chromosome:_1	AUGUSTUS	mRNA	62994206	62995084	1	-	.	ID=g2758.t1;Parent=g2758;
OX637532.1_Linnaemya_tessellans_genome_assembly,_chromosome:_1	AUGUSTUS	stop_codon	62994206	62994208	.	-	0	ID=g2758.t1.stop1;Parent=g2758.t1;
OX637532.1_Linnaemya_tessellans_genome_assembly,_chromosome:_1	AUGUSTUS	CDS	62994206	62994889	1	-	0	ID=g2758.t1.CDS1;Parent=g2758.t1;
OX637532.1_Linnaemya_tessellans_genome_assembly,_chromosome:_1	AUGUSTUS	exon	62994206	62994889	.	-	.	ID=g2758.t1.exon1;Parent=g2758.t1;
OX637532.1_Linnaemya_tessellans_genome_assembly,_chromosome:_1	AUGUSTUS	intron	62994890	62994949	1	-	.	ID=g2758.t1.intron1;Parent=g2758.t1;
OX637532.1_Linnaemya_tessellans_genome_assembly,_chromosome:_1	AUGUSTUS	CDS	62994950	62995084	1	-	0	ID=g2758.t1.CDS2;Parent=g2758.t1;
OX637532.1_Linnaemya_tessellans_genome_assembly,_chromosome:_1	AUGUSTUS	exon	62994950	62995084	.	-	.	ID=g2758.t1.exon2;Parent=g2758.t1;
OX637532.1_Linnaemya_tessellans_genome_assembly,_chromosome:_1	AUGUSTUS	start_codon	62995082	62995084	.	-	0	ID=g2758.t1.start1;Parent=g2758.t1;
OX637532.1_Linnaemya_tessellans_genome_assembly,_chromosome:_1	AUGUSTUS	gene	63019643	63020519	.	-	.	ID=g2759;
OX637532.1_Linnaemya_tessellans_genome_assembly,_chromosome:_1	AUGUSTUS	mRNA	63019643	63020519	1	-	.	ID=g2759.t1;Parent=g2759;
OX637532.1_Linnaemya_tessellans_genome_assembly,_chromosome:_1	AUGUSTUS	stop_codon	63019643	63019645	.	-	0	ID=g2759.t1.stop1;Parent=g2759.t1;
OX637532.1_Linnaemya_tessellans_genome_assembly,_chromosome:_1	AUGUSTUS	CDS	63019643	63020311	1	-	0	ID=g2759.t1.CDS1;Parent=g2759.t1;
OX637532.1_Linnaemya_tessellans_genome_assembly,_chromosome:_1	AUGUSTUS	exon	63019643	63020311	.	-	.	ID=g2759.t1.exon1;Parent=g2759.t1;
OX637532.1_Linnaemya_tessellans_genome_assembly,_chromosome:_1	AUGUSTUS	intron	63020312	63020378	1	-	.	ID=g2759.t1.intron1;Parent=g2759.t1;
OX637532.1_Linnaemya_tessellans_genome_assembly,_chromosome:_1	AUGUSTUS	CDS	63020379	63020519	1	-	0	ID=g2759.t1.CDS2;Parent=g2759.t1;
OX637532.1_Linnaemya_tessellans_genome_assembly,_chromosome:_1	AUGUSTUS	exon	63020379	63020519	.	-	.	ID=g2759.t1.exon2;Parent=g2759.t1;
OX637532.1_Linnaemya_tessellans_genome_assembly,_chromosome:_1	AUGUSTUS	start_codon	63020517	63020519	.	-	0	ID=g2759.t1.start1;Parent=g2759.t1;
OX637532.1_Linnaemya_tessellans_genome_assembly,_chromosome:_1	AUGUSTUS	gene	63033578	63036680	.	-	.	ID=g2760;
OX637532.1_Linnaemya_tessellans_genome_assembly,_chromosome:_1	AUGUSTUS	mRNA	63033578	63033952	0.99	-	.	ID=g2760.t1;Parent=g2760;
OX637532.1_Linnaemya_tessellans_genome_assembly,_chromosome:_1	AUGUSTUS	stop_codon	63033578	63033580	.	-	0	ID=g2760.t1.stop1;Parent=g2760.t1;
OX637532.1_Linnaemya_tessellans_genome_assembly,_chromosome:_1	AUGUSTUS	CDS	63033578	63033952	0.99	-	0	ID=g2760.t1.CDS1;Parent=g2760.t1;
OX637532.1_Linnaemya_tessellans_genome_assembly,_chromosome:_1	AUGUSTUS	exon	63033578	63033952	.	-	.	ID=g2760.t1.exon1;Parent=g2760.t1;
OX637532.1_Linnaemya_tessellans_genome_assembly,_chromosome:_1	AUGUSTUS	start_codon	63033950	63033952	.	-	0	ID=g2760.t1.start1;Parent=g2760.t1;
OX637532.1_Linnaemya_tessellans_genome_assembly,_chromosome:_1	AUGUSTUS	mRNA	63033578	63036680	0.47	-	.	ID=g2760.t2;Parent=g2760;
OX637532.1_Linnaemya_tessellans_genome_assembly,_chromosome:_1	AUGUSTUS	stop_codon	63033578	63033580	.	-	0	ID=g2760.t2.stop1;Parent=g2760.t2;
OX637532.1_Linnaemya_tessellans_genome_assembly,_chromosome:_1	AUGUSTUS	CDS	63033578	63033955	0.48	-	0	ID=g2760.t2.CDS1;Parent=g2760.t2;
OX637532.1_Linnaemya_tessellans_genome_assembly,_chromosome:_1	AUGUSTUS	exon	63033578	63033955	.	-	.	ID=g2760.t2.exon1;Parent=g2760.t2;
OX637532.1_Linnaemya_tessellans_genome_assembly,_chromosome:_1	AUGUSTUS	intron	63033956	63036434	0.47	-	.	ID=g2760.t2.intron1;Parent=g2760.t2;
OX637532.1_Linnaemya_tessellans_genome_assembly,_chromosome:_1	AUGUSTUS	CDS	63036435	63036680	0.6	-	0	ID=g2760.t2.CDS2;Parent=g2760.t2;
OX637532.1_Linnaemya_tessellans_genome_assembly,_chromosome:_1	AUGUSTUS	exon	63036435	63036680	.	-	.	ID=g2760.t2.exon2;Parent=g2760.t2;
OX637532.1_Linnaemya_tessellans_genome_assembly,_chromosome:_1	AUGUSTUS	start_codon	63036678	63036680	.	-	0	ID=g2760.t2.start1;Parent=g2760.t2;
OX637532.1_Linnaemya_tessellans_genome_assembly,_chromosome:_1	AUGUSTUS	gene	63036878	63038186	.	-	.	ID=g2761;
OX637532.1_Linnaemya_tessellans_genome_assembly,_chromosome:_1	AUGUSTUS	mRNA	63036878	63038186	0.81	-	.	ID=g2761.t1;Parent=g2761;
OX637532.1_Linnaemya_tessellans_genome_assembly,_chromosome:_1	AUGUSTUS	stop_codon	63036878	63036880	.	-	0	ID=g2761.t1.stop1;Parent=g2761.t1;
OX637532.1_Linnaemya_tessellans_genome_assembly,_chromosome:_1	AUGUSTUS	CDS	63036878	63037029	0.91	-	2	ID=g2761.t1.CDS1;Parent=g2761.t1;
OX637532.1_Linnaemya_tessellans_genome_assembly,_chromosome:_1	AUGUSTUS	exon	63036878	63037029	.	-	.	ID=g2761.t1.exon1;Parent=g2761.t1;
OX637532.1_Linnaemya_tessellans_genome_assembly,_chromosome:_1	AUGUSTUS	intron	63037030	63037100	0.91	-	.	ID=g2761.t1.intron1;Parent=g2761.t1;
OX637532.1_Linnaemya_tessellans_genome_assembly,_chromosome:_1	AUGUSTUS	CDS	63037101	63037772	0.81	-	2	ID=g2761.t1.CDS2;Parent=g2761.t1;
OX637532.1_Linnaemya_tessellans_genome_assembly,_chromosome:_1	AUGUSTUS	exon	63037101	63037772	.	-	.	ID=g2761.t1.exon2;Parent=g2761.t1;
OX637532.1_Linnaemya_tessellans_genome_assembly,_chromosome:_1	AUGUSTUS	intron	63037773	63037927	0.9	-	.	ID=g2761.t1.intron2;Parent=g2761.t1;
OX637532.1_Linnaemya_tessellans_genome_assembly,_chromosome:_1	AUGUSTUS	CDS	63037928	63038186	1	-	0	ID=g2761.t1.CDS3;Parent=g2761.t1;
OX637532.1_Linnaemya_tessellans_genome_assembly,_chromosome:_1	AUGUSTUS	exon	63037928	63038186	.	-	.	ID=g2761.t1.exon3;Parent=g2761.t1;
OX637532.1_Linnaemya_tessellans_genome_assembly,_chromosome:_1	AUGUSTUS	start_codon	63038184	63038186	.	-	0	ID=g2761.t1.start1;Parent=g2761.t1;
OX637532.1_Linnaemya_tessellans_genome_assembly,_chromosome:_1	AUGUSTUS	mRNA	63037734	63038186	0.72	-	.	ID=g2761.t2;Parent=g2761;
OX637532.1_Linnaemya_tessellans_genome_assembly,_chromosome:_1	AUGUSTUS	stop_codon	63037734	63037736	.	-	0	ID=g2761.t2.stop1;Parent=g2761.t2;
OX637532.1_Linnaemya_tessellans_genome_assembly,_chromosome:_1	AUGUSTUS	CDS	63037734	63038186	0.72	-	0	ID=g2761.t2.CDS1;Parent=g2761.t2;
OX637532.1_Linnaemya_tessellans_genome_assembly,_chromosome:_1	AUGUSTUS	exon	63037734	63038186	.	-	.	ID=g2761.t2.exon1;Parent=g2761.t2;
OX637532.1_Linnaemya_tessellans_genome_assembly,_chromosome:_1	AUGUSTUS	start_codon	63038184	63038186	.	-	0	ID=g2761.t2.start1;Parent=g2761.t2;
OX637532.1_Linnaemya_tessellans_genome_assembly,_chromosome:_1	AUGUSTUS	gene	63051620	63052659	.	+	.	ID=g2762;
OX637532.1_Linnaemya_tessellans_genome_assembly,_chromosome:_1	AUGUSTUS	mRNA	63051620	63052659	1	+	.	ID=g2762.t1;Parent=g2762;
OX637532.1_Linnaemya_tessellans_genome_assembly,_chromosome:_1	AUGUSTUS	start_codon	63051620	63051622	.	+	0	ID=g2762.t1.start1;Parent=g2762.t1;
OX637532.1_Linnaemya_tessellans_genome_assembly,_chromosome:_1	AUGUSTUS	CDS	63051620	63052016	1	+	0	ID=g2762.t1.CDS1;Parent=g2762.t1;
OX637532.1_Linnaemya_tessellans_genome_assembly,_chromosome:_1	AUGUSTUS	exon	63051620	63052016	.	+	.	ID=g2762.t1.exon1;Parent=g2762.t1;
OX637532.1_Linnaemya_tessellans_genome_assembly,_chromosome:_1	AUGUSTUS	intron	63052017	63052228	1	+	.	ID=g2762.t1.intron1;Parent=g2762.t1;
OX637532.1_Linnaemya_tessellans_genome_assembly,_chromosome:_1	AUGUSTUS	CDS	63052229	63052314	1	+	2	ID=g2762.t1.CDS2;Parent=g2762.t1;
OX637532.1_Linnaemya_tessellans_genome_assembly,_chromosome:_1	AUGUSTUS	exon	63052229	63052314	.	+	.	ID=g2762.t1.exon2;Parent=g2762.t1;
OX637532.1_Linnaemya_tessellans_genome_assembly,_chromosome:_1	AUGUSTUS	intron	63052315	63052383	1	+	.	ID=g2762.t1.intron2;Parent=g2762.t1;
OX637532.1_Linnaemya_tessellans_genome_assembly,_chromosome:_1	AUGUSTUS	CDS	63052384	63052659	1	+	0	ID=g2762.t1.CDS3;Parent=g2762.t1;
OX637532.1_Linnaemya_tessellans_genome_assembly,_chromosome:_1	AUGUSTUS	exon	63052384	63052659	.	+	.	ID=g2762.t1.exon3;Parent=g2762.t1;
OX637532.1_Linnaemya_tessellans_genome_assembly,_chromosome:_1	AUGUSTUS	stop_codon	63052657	63052659	.	+	0	ID=g2762.t1.stop1;Parent=g2762.t1;
OX637532.1_Linnaemya_tessellans_genome_assembly,_chromosome:_1	AUGUSTUS	gene	63054121	63055261	.	-	.	ID=g2763;
OX637532.1_Linnaemya_tessellans_genome_assembly,_chromosome:_1	AUGUSTUS	mRNA	63054121	63055261	0.61	-	.	ID=g2763.t1;Parent=g2763;
OX637532.1_Linnaemya_tessellans_genome_assembly,_chromosome:_1	AUGUSTUS	stop_codon	63054121	63054123	.	-	0	ID=g2763.t1.stop1;Parent=g2763.t1;
OX637532.1_Linnaemya_tessellans_genome_assembly,_chromosome:_1	AUGUSTUS	CDS	63054121	63054266	0.61	-	2	ID=g2763.t1.CDS1;Parent=g2763.t1;
OX637532.1_Linnaemya_tessellans_genome_assembly,_chromosome:_1	AUGUSTUS	exon	63054121	63054266	.	-	.	ID=g2763.t1.exon1;Parent=g2763.t1;
OX637532.1_Linnaemya_tessellans_genome_assembly,_chromosome:_1	AUGUSTUS	intron	63054267	63054680	0.63	-	.	ID=g2763.t1.intron1;Parent=g2763.t1;
OX637532.1_Linnaemya_tessellans_genome_assembly,_chromosome:_1	AUGUSTUS	CDS	63054681	63054991	0.83	-	1	ID=g2763.t1.CDS2;Parent=g2763.t1;
OX637532.1_Linnaemya_tessellans_genome_assembly,_chromosome:_1	AUGUSTUS	exon	63054681	63054991	.	-	.	ID=g2763.t1.exon2;Parent=g2763.t1;
OX637532.1_Linnaemya_tessellans_genome_assembly,_chromosome:_1	AUGUSTUS	intron	63054992	63055043	1	-	.	ID=g2763.t1.intron2;Parent=g2763.t1;
OX637532.1_Linnaemya_tessellans_genome_assembly,_chromosome:_1	AUGUSTUS	CDS	63055044	63055080	0.98	-	2	ID=g2763.t1.CDS3;Parent=g2763.t1;
OX637532.1_Linnaemya_tessellans_genome_assembly,_chromosome:_1	AUGUSTUS	exon	63055044	63055080	.	-	.	ID=g2763.t1.exon3;Parent=g2763.t1;
OX637532.1_Linnaemya_tessellans_genome_assembly,_chromosome:_1	AUGUSTUS	intron	63055081	63055134	0.98	-	.	ID=g2763.t1.intron3;Parent=g2763.t1;
OX637532.1_Linnaemya_tessellans_genome_assembly,_chromosome:_1	AUGUSTUS	CDS	63055135	63055261	1	-	0	ID=g2763.t1.CDS4;Parent=g2763.t1;
OX637532.1_Linnaemya_tessellans_genome_assembly,_chromosome:_1	AUGUSTUS	exon	63055135	63055261	.	-	.	ID=g2763.t1.exon4;Parent=g2763.t1;
OX637532.1_Linnaemya_tessellans_genome_assembly,_chromosome:_1	AUGUSTUS	start_codon	63055259	63055261	.	-	0	ID=g2763.t1.start1;Parent=g2763.t1;
OX637532.1_Linnaemya_tessellans_genome_assembly,_chromosome:_1	AUGUSTUS	gene	63055487	63057690	.	+	.	ID=g2764;
OX637532.1_Linnaemya_tessellans_genome_assembly,_chromosome:_1	AUGUSTUS	mRNA	63055487	63057690	0.26	+	.	ID=g2764.t1;Parent=g2764;
OX637532.1_Linnaemya_tessellans_genome_assembly,_chromosome:_1	AUGUSTUS	start_codon	63055487	63055489	.	+	0	ID=g2764.t1.start1;Parent=g2764.t1;
OX637532.1_Linnaemya_tessellans_genome_assembly,_chromosome:_1	AUGUSTUS	CDS	63055487	63056188	0.66	+	0	ID=g2764.t1.CDS1;Parent=g2764.t1;
OX637532.1_Linnaemya_tessellans_genome_assembly,_chromosome:_1	AUGUSTUS	exon	63055487	63056188	.	+	.	ID=g2764.t1.exon1;Parent=g2764.t1;
OX637532.1_Linnaemya_tessellans_genome_assembly,_chromosome:_1	AUGUSTUS	intron	63056189	63056403	0.62	+	.	ID=g2764.t1.intron1;Parent=g2764.t1;
OX637532.1_Linnaemya_tessellans_genome_assembly,_chromosome:_1	AUGUSTUS	CDS	63056404	63056861	0.28	+	0	ID=g2764.t1.CDS2;Parent=g2764.t1;
OX637532.1_Linnaemya_tessellans_genome_assembly,_chromosome:_1	AUGUSTUS	exon	63056404	63056861	.	+	.	ID=g2764.t1.exon2;Parent=g2764.t1;
OX637532.1_Linnaemya_tessellans_genome_assembly,_chromosome:_1	AUGUSTUS	intron	63056862	63057491	0.32	+	.	ID=g2764.t1.intron2;Parent=g2764.t1;
OX637532.1_Linnaemya_tessellans_genome_assembly,_chromosome:_1	AUGUSTUS	CDS	63057492	63057690	0.4	+	1	ID=g2764.t1.CDS3;Parent=g2764.t1;
OX637532.1_Linnaemya_tessellans_genome_assembly,_chromosome:_1	AUGUSTUS	exon	63057492	63057690	.	+	.	ID=g2764.t1.exon3;Parent=g2764.t1;
OX637532.1_Linnaemya_tessellans_genome_assembly,_chromosome:_1	AUGUSTUS	stop_codon	63057688	63057690	.	+	0	ID=g2764.t1.stop1;Parent=g2764.t1;
OX637532.1_Linnaemya_tessellans_genome_assembly,_chromosome:_1	AUGUSTUS	gene	63066906	63069209	.	+	.	ID=g2765;
OX637532.1_Linnaemya_tessellans_genome_assembly,_chromosome:_1	AUGUSTUS	mRNA	63066906	63069209	0.99	+	.	ID=g2765.t1;Parent=g2765;
OX637532.1_Linnaemya_tessellans_genome_assembly,_chromosome:_1	AUGUSTUS	start_codon	63066906	63066908	.	+	0	ID=g2765.t1.start1;Parent=g2765.t1;
OX637532.1_Linnaemya_tessellans_genome_assembly,_chromosome:_1	AUGUSTUS	CDS	63066906	63069209	0.99	+	0	ID=g2765.t1.CDS1;Parent=g2765.t1;
OX637532.1_Linnaemya_tessellans_genome_assembly,_chromosome:_1	AUGUSTUS	exon	63066906	63069209	.	+	.	ID=g2765.t1.exon1;Parent=g2765.t1;
OX637532.1_Linnaemya_tessellans_genome_assembly,_chromosome:_1	AUGUSTUS	stop_codon	63069207	63069209	.	+	0	ID=g2765.t1.stop1;Parent=g2765.t1;
OX637532.1_Linnaemya_tessellans_genome_assembly,_chromosome:_1	AUGUSTUS	gene	63072482	63073184	.	+	.	ID=g2766;
OX637532.1_Linnaemya_tessellans_genome_assembly,_chromosome:_1	AUGUSTUS	mRNA	63072482	63073184	0.47	+	.	ID=g2766.t1;Parent=g2766;
OX637532.1_Linnaemya_tessellans_genome_assembly,_chromosome:_1	AUGUSTUS	start_codon	63072482	63072484	.	+	0	ID=g2766.t1.start1;Parent=g2766.t1;
OX637532.1_Linnaemya_tessellans_genome_assembly,_chromosome:_1	AUGUSTUS	CDS	63072482	63072551	0.47	+	0	ID=g2766.t1.CDS1;Parent=g2766.t1;
OX637532.1_Linnaemya_tessellans_genome_assembly,_chromosome:_1	AUGUSTUS	exon	63072482	63072551	.	+	.	ID=g2766.t1.exon1;Parent=g2766.t1;
OX637532.1_Linnaemya_tessellans_genome_assembly,_chromosome:_1	AUGUSTUS	intron	63072552	63072957	0.47	+	.	ID=g2766.t1.intron1;Parent=g2766.t1;
OX637532.1_Linnaemya_tessellans_genome_assembly,_chromosome:_1	AUGUSTUS	CDS	63072958	63073184	0.48	+	2	ID=g2766.t1.CDS2;Parent=g2766.t1;
OX637532.1_Linnaemya_tessellans_genome_assembly,_chromosome:_1	AUGUSTUS	exon	63072958	63073184	.	+	.	ID=g2766.t1.exon2;Parent=g2766.t1;
OX637532.1_Linnaemya_tessellans_genome_assembly,_chromosome:_1	AUGUSTUS	stop_codon	63073182	63073184	.	+	0	ID=g2766.t1.stop1;Parent=g2766.t1;
OX637532.1_Linnaemya_tessellans_genome_assembly,_chromosome:_1	AUGUSTUS	gene	63072849	63073184	.	+	.	ID=g2767;
OX637532.1_Linnaemya_tessellans_genome_assembly,_chromosome:_1	AUGUSTUS	mRNA	63072849	63073184	1	+	.	ID=g2767.t1;Parent=g2767;
OX637532.1_Linnaemya_tessellans_genome_assembly,_chromosome:_1	AUGUSTUS	start_codon	63072849	63072851	.	+	0	ID=g2767.t1.start1;Parent=g2767.t1;
OX637532.1_Linnaemya_tessellans_genome_assembly,_chromosome:_1	AUGUSTUS	CDS	63072849	63073184	1	+	0	ID=g2767.t1.CDS1;Parent=g2767.t1;
OX637532.1_Linnaemya_tessellans_genome_assembly,_chromosome:_1	AUGUSTUS	exon	63072849	63073184	.	+	.	ID=g2767.t1.exon1;Parent=g2767.t1;
OX637532.1_Linnaemya_tessellans_genome_assembly,_chromosome:_1	AUGUSTUS	stop_codon	63073182	63073184	.	+	0	ID=g2767.t1.stop1;Parent=g2767.t1;
OX637532.1_Linnaemya_tessellans_genome_assembly,_chromosome:_1	AUGUSTUS	gene	63082667	63083513	.	+	.	ID=g2768;
OX637532.1_Linnaemya_tessellans_genome_assembly,_chromosome:_1	AUGUSTUS	mRNA	63082667	63083513	0.47	+	.	ID=g2768.t1;Parent=g2768;
OX637532.1_Linnaemya_tessellans_genome_assembly,_chromosome:_1	AUGUSTUS	start_codon	63082667	63082669	.	+	0	ID=g2768.t1.start1;Parent=g2768.t1;
OX637532.1_Linnaemya_tessellans_genome_assembly,_chromosome:_1	AUGUSTUS	CDS	63082667	63082801	1	+	0	ID=g2768.t1.CDS1;Parent=g2768.t1;
OX637532.1_Linnaemya_tessellans_genome_assembly,_chromosome:_1	AUGUSTUS	exon	63082667	63082801	.	+	.	ID=g2768.t1.exon1;Parent=g2768.t1;
OX637532.1_Linnaemya_tessellans_genome_assembly,_chromosome:_1	AUGUSTUS	intron	63082802	63082890	1	+	.	ID=g2768.t1.intron1;Parent=g2768.t1;
OX637532.1_Linnaemya_tessellans_genome_assembly,_chromosome:_1	AUGUSTUS	CDS	63082891	63082980	0.55	+	0	ID=g2768.t1.CDS2;Parent=g2768.t1;
OX637532.1_Linnaemya_tessellans_genome_assembly,_chromosome:_1	AUGUSTUS	exon	63082891	63082980	.	+	.	ID=g2768.t1.exon2;Parent=g2768.t1;
OX637532.1_Linnaemya_tessellans_genome_assembly,_chromosome:_1	AUGUSTUS	intron	63082981	63083357	0.48	+	.	ID=g2768.t1.intron2;Parent=g2768.t1;
OX637532.1_Linnaemya_tessellans_genome_assembly,_chromosome:_1	AUGUSTUS	CDS	63083358	63083513	0.52	+	0	ID=g2768.t1.CDS3;Parent=g2768.t1;
OX637532.1_Linnaemya_tessellans_genome_assembly,_chromosome:_1	AUGUSTUS	exon	63083358	63083513	.	+	.	ID=g2768.t1.exon3;Parent=g2768.t1;
OX637532.1_Linnaemya_tessellans_genome_assembly,_chromosome:_1	AUGUSTUS	stop_codon	63083511	63083513	.	+	0	ID=g2768.t1.stop1;Parent=g2768.t1;
OX637532.1_Linnaemya_tessellans_genome_assembly,_chromosome:_1	AUGUSTUS	gene	63084456	63110213	.	-	.	ID=g2769;
OX637532.1_Linnaemya_tessellans_genome_assembly,_chromosome:_1	AUGUSTUS	mRNA	63084456	63110213	0.97	-	.	ID=g2769.t1;Parent=g2769;
OX637532.1_Linnaemya_tessellans_genome_assembly,_chromosome:_1	AUGUSTUS	stop_codon	63084456	63084458	.	-	0	ID=g2769.t1.stop1;Parent=g2769.t1;
OX637532.1_Linnaemya_tessellans_genome_assembly,_chromosome:_1	AUGUSTUS	CDS	63084456	63084832	1	-	2	ID=g2769.t1.CDS1;Parent=g2769.t1;
OX637532.1_Linnaemya_tessellans_genome_assembly,_chromosome:_1	AUGUSTUS	exon	63084456	63084832	.	-	.	ID=g2769.t1.exon1;Parent=g2769.t1;
OX637532.1_Linnaemya_tessellans_genome_assembly,_chromosome:_1	AUGUSTUS	intron	63084833	63109798	0.97	-	.	ID=g2769.t1.intron1;Parent=g2769.t1;
OX637532.1_Linnaemya_tessellans_genome_assembly,_chromosome:_1	AUGUSTUS	CDS	63109799	63110213	0.97	-	0	ID=g2769.t1.CDS2;Parent=g2769.t1;
OX637532.1_Linnaemya_tessellans_genome_assembly,_chromosome:_1	AUGUSTUS	exon	63109799	63110213	.	-	.	ID=g2769.t1.exon2;Parent=g2769.t1;
OX637532.1_Linnaemya_tessellans_genome_assembly,_chromosome:_1	AUGUSTUS	start_codon	63110211	63110213	.	-	0	ID=g2769.t1.start1;Parent=g2769.t1;
OX637532.1_Linnaemya_tessellans_genome_assembly,_chromosome:_1	AUGUSTUS	gene	63131886	63159989	.	+	.	ID=g2770;
OX637532.1_Linnaemya_tessellans_genome_assembly,_chromosome:_1	AUGUSTUS	mRNA	63131886	63159989	1	+	.	ID=g2770.t1;Parent=g2770;
OX637532.1_Linnaemya_tessellans_genome_assembly,_chromosome:_1	AUGUSTUS	start_codon	63131886	63131888	.	+	0	ID=g2770.t1.start1;Parent=g2770.t1;
OX637532.1_Linnaemya_tessellans_genome_assembly,_chromosome:_1	AUGUSTUS	CDS	63131886	63132019	1	+	0	ID=g2770.t1.CDS1;Parent=g2770.t1;
OX637532.1_Linnaemya_tessellans_genome_assembly,_chromosome:_1	AUGUSTUS	exon	63131886	63132019	.	+	.	ID=g2770.t1.exon1;Parent=g2770.t1;
OX637532.1_Linnaemya_tessellans_genome_assembly,_chromosome:_1	AUGUSTUS	intron	63132020	63159035	1	+	.	ID=g2770.t1.intron1;Parent=g2770.t1;
OX637532.1_Linnaemya_tessellans_genome_assembly,_chromosome:_1	AUGUSTUS	CDS	63159036	63159829	1	+	1	ID=g2770.t1.CDS2;Parent=g2770.t1;
OX637532.1_Linnaemya_tessellans_genome_assembly,_chromosome:_1	AUGUSTUS	exon	63159036	63159829	.	+	.	ID=g2770.t1.exon2;Parent=g2770.t1;
OX637532.1_Linnaemya_tessellans_genome_assembly,_chromosome:_1	AUGUSTUS	intron	63159830	63159906	1	+	.	ID=g2770.t1.intron2;Parent=g2770.t1;
OX637532.1_Linnaemya_tessellans_genome_assembly,_chromosome:_1	AUGUSTUS	CDS	63159907	63159989	1	+	2	ID=g2770.t1.CDS3;Parent=g2770.t1;
OX637532.1_Linnaemya_tessellans_genome_assembly,_chromosome:_1	AUGUSTUS	exon	63159907	63159989	.	+	.	ID=g2770.t1.exon3;Parent=g2770.t1;
OX637532.1_Linnaemya_tessellans_genome_assembly,_chromosome:_1	AUGUSTUS	stop_codon	63159987	63159989	.	+	0	ID=g2770.t1.stop1;Parent=g2770.t1;
OX637532.1_Linnaemya_tessellans_genome_assembly,_chromosome:_1	AUGUSTUS	gene	63209784	63210812	.	-	.	ID=g2771;
OX637532.1_Linnaemya_tessellans_genome_assembly,_chromosome:_1	AUGUSTUS	mRNA	63209784	63210812	1	-	.	ID=g2771.t1;Parent=g2771;
OX637532.1_Linnaemya_tessellans_genome_assembly,_chromosome:_1	AUGUSTUS	stop_codon	63209784	63209786	.	-	0	ID=g2771.t1.stop1;Parent=g2771.t1;
OX637532.1_Linnaemya_tessellans_genome_assembly,_chromosome:_1	AUGUSTUS	CDS	63209784	63210812	1	-	0	ID=g2771.t1.CDS1;Parent=g2771.t1;
OX637532.1_Linnaemya_tessellans_genome_assembly,_chromosome:_1	AUGUSTUS	exon	63209784	63210812	.	-	.	ID=g2771.t1.exon1;Parent=g2771.t1;
OX637532.1_Linnaemya_tessellans_genome_assembly,_chromosome:_1	AUGUSTUS	start_codon	63210810	63210812	.	-	0	ID=g2771.t1.start1;Parent=g2771.t1;
OX637532.1_Linnaemya_tessellans_genome_assembly,_chromosome:_1	AUGUSTUS	gene	63209784	63211082	.	-	.	ID=g2772;
OX637532.1_Linnaemya_tessellans_genome_assembly,_chromosome:_1	AUGUSTUS	mRNA	63209784	63211082	0.6	-	.	ID=g2772.t1;Parent=g2772;
OX637532.1_Linnaemya_tessellans_genome_assembly,_chromosome:_1	AUGUSTUS	stop_codon	63209784	63209786	.	-	0	ID=g2772.t1.stop1;Parent=g2772.t1;
OX637532.1_Linnaemya_tessellans_genome_assembly,_chromosome:_1	AUGUSTUS	CDS	63209784	63210957	0.6	-	1	ID=g2772.t1.CDS1;Parent=g2772.t1;
OX637532.1_Linnaemya_tessellans_genome_assembly,_chromosome:_1	AUGUSTUS	exon	63209784	63210957	.	-	.	ID=g2772.t1.exon1;Parent=g2772.t1;
OX637532.1_Linnaemya_tessellans_genome_assembly,_chromosome:_1	AUGUSTUS	intron	63210958	63211041	0.6	-	.	ID=g2772.t1.intron1;Parent=g2772.t1;
OX637532.1_Linnaemya_tessellans_genome_assembly,_chromosome:_1	AUGUSTUS	CDS	63211042	63211082	0.63	-	0	ID=g2772.t1.CDS2;Parent=g2772.t1;
OX637532.1_Linnaemya_tessellans_genome_assembly,_chromosome:_1	AUGUSTUS	exon	63211042	63211082	.	-	.	ID=g2772.t1.exon2;Parent=g2772.t1;
OX637532.1_Linnaemya_tessellans_genome_assembly,_chromosome:_1	AUGUSTUS	start_codon	63211080	63211082	.	-	0	ID=g2772.t1.start1;Parent=g2772.t1;
OX637532.1_Linnaemya_tessellans_genome_assembly,_chromosome:_1	AUGUSTUS	gene	63209784	63216890	.	-	.	ID=g2773;
OX637532.1_Linnaemya_tessellans_genome_assembly,_chromosome:_1	AUGUSTUS	mRNA	63209784	63216890	0.59	-	.	ID=g2773.t1;Parent=g2773;
OX637532.1_Linnaemya_tessellans_genome_assembly,_chromosome:_1	AUGUSTUS	stop_codon	63209784	63209786	.	-	0	ID=g2773.t1.stop1;Parent=g2773.t1;
OX637532.1_Linnaemya_tessellans_genome_assembly,_chromosome:_1	AUGUSTUS	CDS	63209784	63209821	0.66	-	2	ID=g2773.t1.CDS1;Parent=g2773.t1;
OX637532.1_Linnaemya_tessellans_genome_assembly,_chromosome:_1	AUGUSTUS	exon	63209784	63209821	.	-	.	ID=g2773.t1.exon1;Parent=g2773.t1;
OX637532.1_Linnaemya_tessellans_genome_assembly,_chromosome:_1	AUGUSTUS	intron	63209822	63211351	0.62	-	.	ID=g2773.t1.intron1;Parent=g2773.t1;
OX637532.1_Linnaemya_tessellans_genome_assembly,_chromosome:_1	AUGUSTUS	CDS	63211352	63211519	0.64	-	2	ID=g2773.t1.CDS2;Parent=g2773.t1;
OX637532.1_Linnaemya_tessellans_genome_assembly,_chromosome:_1	AUGUSTUS	exon	63211352	63211519	.	-	.	ID=g2773.t1.exon2;Parent=g2773.t1;
OX637532.1_Linnaemya_tessellans_genome_assembly,_chromosome:_1	AUGUSTUS	intron	63211520	63216850	0.67	-	.	ID=g2773.t1.intron2;Parent=g2773.t1;
OX637532.1_Linnaemya_tessellans_genome_assembly,_chromosome:_1	AUGUSTUS	CDS	63216851	63216890	0.72	-	0	ID=g2773.t1.CDS3;Parent=g2773.t1;
OX637532.1_Linnaemya_tessellans_genome_assembly,_chromosome:_1	AUGUSTUS	exon	63216851	63216890	.	-	.	ID=g2773.t1.exon3;Parent=g2773.t1;
OX637532.1_Linnaemya_tessellans_genome_assembly,_chromosome:_1	AUGUSTUS	start_codon	63216888	63216890	.	-	0	ID=g2773.t1.start1;Parent=g2773.t1;
OX637532.1_Linnaemya_tessellans_genome_assembly,_chromosome:_1	AUGUSTUS	gene	63218017	63218238	.	+	.	ID=g2774;
OX637532.1_Linnaemya_tessellans_genome_assembly,_chromosome:_1	AUGUSTUS	mRNA	63218017	63218238	0.85	+	.	ID=g2774.t1;Parent=g2774;
OX637532.1_Linnaemya_tessellans_genome_assembly,_chromosome:_1	AUGUSTUS	start_codon	63218017	63218019	.	+	0	ID=g2774.t1.start1;Parent=g2774.t1;
OX637532.1_Linnaemya_tessellans_genome_assembly,_chromosome:_1	AUGUSTUS	CDS	63218017	63218238	0.85	+	0	ID=g2774.t1.CDS1;Parent=g2774.t1;
OX637532.1_Linnaemya_tessellans_genome_assembly,_chromosome:_1	AUGUSTUS	exon	63218017	63218238	.	+	.	ID=g2774.t1.exon1;Parent=g2774.t1;
OX637532.1_Linnaemya_tessellans_genome_assembly,_chromosome:_1	AUGUSTUS	stop_codon	63218236	63218238	.	+	0	ID=g2774.t1.stop1;Parent=g2774.t1;
OX637532.1_Linnaemya_tessellans_genome_assembly,_chromosome:_1	AUGUSTUS	gene	63292752	63298560	.	-	.	ID=g2775;
OX637532.1_Linnaemya_tessellans_genome_assembly,_chromosome:_1	AUGUSTUS	mRNA	63292752	63298560	0.97	-	.	ID=g2775.t1;Parent=g2775;
OX637532.1_Linnaemya_tessellans_genome_assembly,_chromosome:_1	AUGUSTUS	stop_codon	63292752	63292754	.	-	0	ID=g2775.t1.stop1;Parent=g2775.t1;
OX637532.1_Linnaemya_tessellans_genome_assembly,_chromosome:_1	AUGUSTUS	CDS	63292752	63292894	0.97	-	2	ID=g2775.t1.CDS1;Parent=g2775.t1;
OX637532.1_Linnaemya_tessellans_genome_assembly,_chromosome:_1	AUGUSTUS	exon	63292752	63292894	.	-	.	ID=g2775.t1.exon1;Parent=g2775.t1;
OX637532.1_Linnaemya_tessellans_genome_assembly,_chromosome:_1	AUGUSTUS	intron	63292895	63298145	0.97	-	.	ID=g2775.t1.intron1;Parent=g2775.t1;
OX637532.1_Linnaemya_tessellans_genome_assembly,_chromosome:_1	AUGUSTUS	CDS	63298146	63298560	1	-	0	ID=g2775.t1.CDS2;Parent=g2775.t1;
OX637532.1_Linnaemya_tessellans_genome_assembly,_chromosome:_1	AUGUSTUS	exon	63298146	63298560	.	-	.	ID=g2775.t1.exon2;Parent=g2775.t1;
OX637532.1_Linnaemya_tessellans_genome_assembly,_chromosome:_1	AUGUSTUS	start_codon	63298558	63298560	.	-	0	ID=g2775.t1.start1;Parent=g2775.t1;
OX637532.1_Linnaemya_tessellans_genome_assembly,_chromosome:_1	AUGUSTUS	mRNA	63292752	63293261	0.66	-	.	ID=g2775.t2;Parent=g2775;
OX637532.1_Linnaemya_tessellans_genome_assembly,_chromosome:_1	AUGUSTUS	stop_codon	63292752	63292754	.	-	0	ID=g2775.t2.stop1;Parent=g2775.t2;
OX637532.1_Linnaemya_tessellans_genome_assembly,_chromosome:_1	AUGUSTUS	CDS	63292752	63292894	0.69	-	2	ID=g2775.t2.CDS1;Parent=g2775.t2;
OX637532.1_Linnaemya_tessellans_genome_assembly,_chromosome:_1	AUGUSTUS	exon	63292752	63292894	.	-	.	ID=g2775.t2.exon1;Parent=g2775.t2;
OX637532.1_Linnaemya_tessellans_genome_assembly,_chromosome:_1	AUGUSTUS	intron	63292895	63293005	0.66	-	.	ID=g2775.t2.intron1;Parent=g2775.t2;
OX637532.1_Linnaemya_tessellans_genome_assembly,_chromosome:_1	AUGUSTUS	CDS	63293006	63293261	0.71	-	0	ID=g2775.t2.CDS2;Parent=g2775.t2;
OX637532.1_Linnaemya_tessellans_genome_assembly,_chromosome:_1	AUGUSTUS	exon	63293006	63293261	.	-	.	ID=g2775.t2.exon2;Parent=g2775.t2;
OX637532.1_Linnaemya_tessellans_genome_assembly,_chromosome:_1	AUGUSTUS	start_codon	63293259	63293261	.	-	0	ID=g2775.t2.start1;Parent=g2775.t2;
OX637532.1_Linnaemya_tessellans_genome_assembly,_chromosome:_1	AUGUSTUS	gene	63351134	63351472	.	-	.	ID=g2776;
OX637532.1_Linnaemya_tessellans_genome_assembly,_chromosome:_1	AUGUSTUS	mRNA	63351134	63351472	1	-	.	ID=g2776.t1;Parent=g2776;
OX637532.1_Linnaemya_tessellans_genome_assembly,_chromosome:_1	AUGUSTUS	stop_codon	63351134	63351136	.	-	0	ID=g2776.t1.stop1;Parent=g2776.t1;
OX637532.1_Linnaemya_tessellans_genome_assembly,_chromosome:_1	AUGUSTUS	CDS	63351134	63351472	1	-	0	ID=g2776.t1.CDS1;Parent=g2776.t1;
OX637532.1_Linnaemya_tessellans_genome_assembly,_chromosome:_1	AUGUSTUS	exon	63351134	63351472	.	-	.	ID=g2776.t1.exon1;Parent=g2776.t1;
OX637532.1_Linnaemya_tessellans_genome_assembly,_chromosome:_1	AUGUSTUS	start_codon	63351470	63351472	.	-	0	ID=g2776.t1.start1;Parent=g2776.t1;
OX637532.1_Linnaemya_tessellans_genome_assembly,_chromosome:_1	AUGUSTUS	gene	63352462	63352923	.	+	.	ID=g2777;
OX637532.1_Linnaemya_tessellans_genome_assembly,_chromosome:_1	AUGUSTUS	mRNA	63352462	63352923	1	+	.	ID=g2777.t1;Parent=g2777;
OX637532.1_Linnaemya_tessellans_genome_assembly,_chromosome:_1	AUGUSTUS	start_codon	63352462	63352464	.	+	0	ID=g2777.t1.start1;Parent=g2777.t1;
OX637532.1_Linnaemya_tessellans_genome_assembly,_chromosome:_1	AUGUSTUS	CDS	63352462	63352923	1	+	0	ID=g2777.t1.CDS1;Parent=g2777.t1;
OX637532.1_Linnaemya_tessellans_genome_assembly,_chromosome:_1	AUGUSTUS	exon	63352462	63352923	.	+	.	ID=g2777.t1.exon1;Parent=g2777.t1;
OX637532.1_Linnaemya_tessellans_genome_assembly,_chromosome:_1	AUGUSTUS	stop_codon	63352921	63352923	.	+	0	ID=g2777.t1.stop1;Parent=g2777.t1;
OX637532.1_Linnaemya_tessellans_genome_assembly,_chromosome:_1	AUGUSTUS	gene	63359978	63361289	.	+	.	ID=g2778;
OX637532.1_Linnaemya_tessellans_genome_assembly,_chromosome:_1	AUGUSTUS	mRNA	63359978	63361289	1	+	.	ID=g2778.t1;Parent=g2778;
OX637532.1_Linnaemya_tessellans_genome_assembly,_chromosome:_1	AUGUSTUS	start_codon	63359978	63359980	.	+	0	ID=g2778.t1.start1;Parent=g2778.t1;
OX637532.1_Linnaemya_tessellans_genome_assembly,_chromosome:_1	AUGUSTUS	CDS	63359978	63359996	1	+	0	ID=g2778.t1.CDS1;Parent=g2778.t1;
OX637532.1_Linnaemya_tessellans_genome_assembly,_chromosome:_1	AUGUSTUS	exon	63359978	63359996	.	+	.	ID=g2778.t1.exon1;Parent=g2778.t1;
OX637532.1_Linnaemya_tessellans_genome_assembly,_chromosome:_1	AUGUSTUS	intron	63359997	63360252	1	+	.	ID=g2778.t1.intron1;Parent=g2778.t1;
OX637532.1_Linnaemya_tessellans_genome_assembly,_chromosome:_1	AUGUSTUS	CDS	63360253	63361289	1	+	2	ID=g2778.t1.CDS2;Parent=g2778.t1;
OX637532.1_Linnaemya_tessellans_genome_assembly,_chromosome:_1	AUGUSTUS	exon	63360253	63361289	.	+	.	ID=g2778.t1.exon2;Parent=g2778.t1;
OX637532.1_Linnaemya_tessellans_genome_assembly,_chromosome:_1	AUGUSTUS	stop_codon	63361287	63361289	.	+	0	ID=g2778.t1.stop1;Parent=g2778.t1;
OX637532.1_Linnaemya_tessellans_genome_assembly,_chromosome:_1	AUGUSTUS	gene	63361710	63362369	.	+	.	ID=g2779;
OX637532.1_Linnaemya_tessellans_genome_assembly,_chromosome:_1	AUGUSTUS	mRNA	63361710	63362369	1	+	.	ID=g2779.t1;Parent=g2779;
OX637532.1_Linnaemya_tessellans_genome_assembly,_chromosome:_1	AUGUSTUS	start_codon	63361710	63361712	.	+	0	ID=g2779.t1.start1;Parent=g2779.t1;
OX637532.1_Linnaemya_tessellans_genome_assembly,_chromosome:_1	AUGUSTUS	CDS	63361710	63362369	1	+	0	ID=g2779.t1.CDS1;Parent=g2779.t1;
OX637532.1_Linnaemya_tessellans_genome_assembly,_chromosome:_1	AUGUSTUS	exon	63361710	63362369	.	+	.	ID=g2779.t1.exon1;Parent=g2779.t1;
OX637532.1_Linnaemya_tessellans_genome_assembly,_chromosome:_1	AUGUSTUS	stop_codon	63362367	63362369	.	+	0	ID=g2779.t1.stop1;Parent=g2779.t1;
OX637532.1_Linnaemya_tessellans_genome_assembly,_chromosome:_1	AUGUSTUS	gene	63385382	63386377	.	-	.	ID=g2780;
OX637532.1_Linnaemya_tessellans_genome_assembly,_chromosome:_1	AUGUSTUS	mRNA	63385382	63386377	1	-	.	ID=g2780.t1;Parent=g2780;
OX637532.1_Linnaemya_tessellans_genome_assembly,_chromosome:_1	AUGUSTUS	stop_codon	63385382	63385384	.	-	0	ID=g2780.t1.stop1;Parent=g2780.t1;
OX637532.1_Linnaemya_tessellans_genome_assembly,_chromosome:_1	AUGUSTUS	CDS	63385382	63386377	1	-	0	ID=g2780.t1.CDS1;Parent=g2780.t1;
OX637532.1_Linnaemya_tessellans_genome_assembly,_chromosome:_1	AUGUSTUS	exon	63385382	63386377	.	-	.	ID=g2780.t1.exon1;Parent=g2780.t1;
OX637532.1_Linnaemya_tessellans_genome_assembly,_chromosome:_1	AUGUSTUS	start_codon	63386375	63386377	.	-	0	ID=g2780.t1.start1;Parent=g2780.t1;
OX637532.1_Linnaemya_tessellans_genome_assembly,_chromosome:_1	AUGUSTUS	gene	63391151	63392104	.	+	.	ID=g2781;
OX637532.1_Linnaemya_tessellans_genome_assembly,_chromosome:_1	AUGUSTUS	mRNA	63391151	63392104	0.95	+	.	ID=g2781.t1;Parent=g2781;
OX637532.1_Linnaemya_tessellans_genome_assembly,_chromosome:_1	AUGUSTUS	start_codon	63391151	63391153	.	+	0	ID=g2781.t1.start1;Parent=g2781.t1;
OX637532.1_Linnaemya_tessellans_genome_assembly,_chromosome:_1	AUGUSTUS	CDS	63391151	63392104	0.95	+	0	ID=g2781.t1.CDS1;Parent=g2781.t1;
OX637532.1_Linnaemya_tessellans_genome_assembly,_chromosome:_1	AUGUSTUS	exon	63391151	63392104	.	+	.	ID=g2781.t1.exon1;Parent=g2781.t1;
OX637532.1_Linnaemya_tessellans_genome_assembly,_chromosome:_1	AUGUSTUS	stop_codon	63392102	63392104	.	+	0	ID=g2781.t1.stop1;Parent=g2781.t1;
OX637532.1_Linnaemya_tessellans_genome_assembly,_chromosome:_1	AUGUSTUS	mRNA	63391517	63392104	0.81	+	.	ID=g2781.t2;Parent=g2781;
OX637532.1_Linnaemya_tessellans_genome_assembly,_chromosome:_1	AUGUSTUS	start_codon	63391517	63391519	.	+	0	ID=g2781.t2.start1;Parent=g2781.t2;
OX637532.1_Linnaemya_tessellans_genome_assembly,_chromosome:_1	AUGUSTUS	CDS	63391517	63392104	0.81	+	0	ID=g2781.t2.CDS1;Parent=g2781.t2;
OX637532.1_Linnaemya_tessellans_genome_assembly,_chromosome:_1	AUGUSTUS	exon	63391517	63392104	.	+	.	ID=g2781.t2.exon1;Parent=g2781.t2;
OX637532.1_Linnaemya_tessellans_genome_assembly,_chromosome:_1	AUGUSTUS	stop_codon	63392102	63392104	.	+	0	ID=g2781.t2.stop1;Parent=g2781.t2;
OX637532.1_Linnaemya_tessellans_genome_assembly,_chromosome:_1	AUGUSTUS	gene	63392132	63392899	.	+	.	ID=g2782;
OX637532.1_Linnaemya_tessellans_genome_assembly,_chromosome:_1	AUGUSTUS	mRNA	63392132	63392899	0.94	+	.	ID=g2782.t1;Parent=g2782;
OX637532.1_Linnaemya_tessellans_genome_assembly,_chromosome:_1	AUGUSTUS	start_codon	63392132	63392134	.	+	0	ID=g2782.t1.start1;Parent=g2782.t1;
OX637532.1_Linnaemya_tessellans_genome_assembly,_chromosome:_1	AUGUSTUS	CDS	63392132	63392233	1	+	0	ID=g2782.t1.CDS1;Parent=g2782.t1;
OX637532.1_Linnaemya_tessellans_genome_assembly,_chromosome:_1	AUGUSTUS	exon	63392132	63392233	.	+	.	ID=g2782.t1.exon1;Parent=g2782.t1;
OX637532.1_Linnaemya_tessellans_genome_assembly,_chromosome:_1	AUGUSTUS	intron	63392234	63392296	0.94	+	.	ID=g2782.t1.intron1;Parent=g2782.t1;
OX637532.1_Linnaemya_tessellans_genome_assembly,_chromosome:_1	AUGUSTUS	CDS	63392297	63392899	0.94	+	0	ID=g2782.t1.CDS2;Parent=g2782.t1;
OX637532.1_Linnaemya_tessellans_genome_assembly,_chromosome:_1	AUGUSTUS	exon	63392297	63392899	.	+	.	ID=g2782.t1.exon2;Parent=g2782.t1;
OX637532.1_Linnaemya_tessellans_genome_assembly,_chromosome:_1	AUGUSTUS	stop_codon	63392897	63392899	.	+	0	ID=g2782.t1.stop1;Parent=g2782.t1;
OX637532.1_Linnaemya_tessellans_genome_assembly,_chromosome:_1	AUGUSTUS	gene	63392984	63394123	.	+	.	ID=g2783;
OX637532.1_Linnaemya_tessellans_genome_assembly,_chromosome:_1	AUGUSTUS	mRNA	63392984	63394123	0.64	+	.	ID=g2783.t1;Parent=g2783;
OX637532.1_Linnaemya_tessellans_genome_assembly,_chromosome:_1	AUGUSTUS	start_codon	63392984	63392986	.	+	0	ID=g2783.t1.start1;Parent=g2783.t1;
OX637532.1_Linnaemya_tessellans_genome_assembly,_chromosome:_1	AUGUSTUS	CDS	63392984	63393055	0.69	+	0	ID=g2783.t1.CDS1;Parent=g2783.t1;
OX637532.1_Linnaemya_tessellans_genome_assembly,_chromosome:_1	AUGUSTUS	exon	63392984	63393055	.	+	.	ID=g2783.t1.exon1;Parent=g2783.t1;
OX637532.1_Linnaemya_tessellans_genome_assembly,_chromosome:_1	AUGUSTUS	intron	63393056	63393448	0.64	+	.	ID=g2783.t1.intron1;Parent=g2783.t1;
OX637532.1_Linnaemya_tessellans_genome_assembly,_chromosome:_1	AUGUSTUS	CDS	63393449	63394123	0.64	+	0	ID=g2783.t1.CDS2;Parent=g2783.t1;
OX637532.1_Linnaemya_tessellans_genome_assembly,_chromosome:_1	AUGUSTUS	exon	63393449	63394123	.	+	.	ID=g2783.t1.exon2;Parent=g2783.t1;
OX637532.1_Linnaemya_tessellans_genome_assembly,_chromosome:_1	AUGUSTUS	stop_codon	63394121	63394123	.	+	0	ID=g2783.t1.stop1;Parent=g2783.t1;
OX637532.1_Linnaemya_tessellans_genome_assembly,_chromosome:_1	AUGUSTUS	gene	63394165	63419491	.	+	.	ID=g2784;
OX637532.1_Linnaemya_tessellans_genome_assembly,_chromosome:_1	AUGUSTUS	mRNA	63394165	63395039	0.92	+	.	ID=g2784.t1;Parent=g2784;
OX637532.1_Linnaemya_tessellans_genome_assembly,_chromosome:_1	AUGUSTUS	start_codon	63394165	63394167	.	+	0	ID=g2784.t1.start1;Parent=g2784.t1;
OX637532.1_Linnaemya_tessellans_genome_assembly,_chromosome:_1	AUGUSTUS	CDS	63394165	63394221	0.98	+	0	ID=g2784.t1.CDS1;Parent=g2784.t1;
OX637532.1_Linnaemya_tessellans_genome_assembly,_chromosome:_1	AUGUSTUS	exon	63394165	63394221	.	+	.	ID=g2784.t1.exon1;Parent=g2784.t1;
OX637532.1_Linnaemya_tessellans_genome_assembly,_chromosome:_1	AUGUSTUS	intron	63394222	63394595	0.95	+	.	ID=g2784.t1.intron1;Parent=g2784.t1;
OX637532.1_Linnaemya_tessellans_genome_assembly,_chromosome:_1	AUGUSTUS	CDS	63394596	63395039	0.92	+	0	ID=g2784.t1.CDS2;Parent=g2784.t1;
OX637532.1_Linnaemya_tessellans_genome_assembly,_chromosome:_1	AUGUSTUS	exon	63394596	63395039	.	+	.	ID=g2784.t1.exon2;Parent=g2784.t1;
OX637532.1_Linnaemya_tessellans_genome_assembly,_chromosome:_1	AUGUSTUS	stop_codon	63395037	63395039	.	+	0	ID=g2784.t1.stop1;Parent=g2784.t1;
OX637532.1_Linnaemya_tessellans_genome_assembly,_chromosome:_1	AUGUSTUS	mRNA	63394165	63394680	0.59	+	.	ID=g2784.t2;Parent=g2784;
OX637532.1_Linnaemya_tessellans_genome_assembly,_chromosome:_1	AUGUSTUS	start_codon	63394165	63394167	.	+	0	ID=g2784.t2.start1;Parent=g2784.t2;
OX637532.1_Linnaemya_tessellans_genome_assembly,_chromosome:_1	AUGUSTUS	CDS	63394165	63394680	0.59	+	0	ID=g2784.t2.CDS1;Parent=g2784.t2;
OX637532.1_Linnaemya_tessellans_genome_assembly,_chromosome:_1	AUGUSTUS	exon	63394165	63394680	.	+	.	ID=g2784.t2.exon1;Parent=g2784.t2;
OX637532.1_Linnaemya_tessellans_genome_assembly,_chromosome:_1	AUGUSTUS	stop_codon	63394678	63394680	.	+	0	ID=g2784.t2.stop1;Parent=g2784.t2;
OX637532.1_Linnaemya_tessellans_genome_assembly,_chromosome:_1	AUGUSTUS	mRNA	63394165	63419491	0.67	+	.	ID=g2784.t3;Parent=g2784;
OX637532.1_Linnaemya_tessellans_genome_assembly,_chromosome:_1	AUGUSTUS	start_codon	63394165	63394167	.	+	0	ID=g2784.t3.start1;Parent=g2784.t3;
OX637532.1_Linnaemya_tessellans_genome_assembly,_chromosome:_1	AUGUSTUS	CDS	63394165	63394221	0.99	+	0	ID=g2784.t3.CDS1;Parent=g2784.t3;
OX637532.1_Linnaemya_tessellans_genome_assembly,_chromosome:_1	AUGUSTUS	exon	63394165	63394221	.	+	.	ID=g2784.t3.exon1;Parent=g2784.t3;
OX637532.1_Linnaemya_tessellans_genome_assembly,_chromosome:_1	AUGUSTUS	intron	63394222	63394595	0.89	+	.	ID=g2784.t3.intron1;Parent=g2784.t3;
OX637532.1_Linnaemya_tessellans_genome_assembly,_chromosome:_1	AUGUSTUS	CDS	63394596	63394907	0.69	+	0	ID=g2784.t3.CDS2;Parent=g2784.t3;
OX637532.1_Linnaemya_tessellans_genome_assembly,_chromosome:_1	AUGUSTUS	exon	63394596	63394907	.	+	.	ID=g2784.t3.exon2;Parent=g2784.t3;
OX637532.1_Linnaemya_tessellans_genome_assembly,_chromosome:_1	AUGUSTUS	intron	63394908	63419332	0.73	+	.	ID=g2784.t3.intron2;Parent=g2784.t3;
OX637532.1_Linnaemya_tessellans_genome_assembly,_chromosome:_1	AUGUSTUS	CDS	63419333	63419491	0.73	+	0	ID=g2784.t3.CDS3;Parent=g2784.t3;
OX637532.1_Linnaemya_tessellans_genome_assembly,_chromosome:_1	AUGUSTUS	exon	63419333	63419491	.	+	.	ID=g2784.t3.exon3;Parent=g2784.t3;
OX637532.1_Linnaemya_tessellans_genome_assembly,_chromosome:_1	AUGUSTUS	stop_codon	63419489	63419491	.	+	0	ID=g2784.t3.stop1;Parent=g2784.t3;
OX637532.1_Linnaemya_tessellans_genome_assembly,_chromosome:_1	AUGUSTUS	gene	63425796	63426148	.	+	.	ID=g2785;
OX637532.1_Linnaemya_tessellans_genome_assembly,_chromosome:_1	AUGUSTUS	mRNA	63425796	63426148	1	+	.	ID=g2785.t1;Parent=g2785;
OX637532.1_Linnaemya_tessellans_genome_assembly,_chromosome:_1	AUGUSTUS	start_codon	63425796	63425798	.	+	0	ID=g2785.t1.start1;Parent=g2785.t1;
OX637532.1_Linnaemya_tessellans_genome_assembly,_chromosome:_1	AUGUSTUS	CDS	63425796	63425909	1	+	0	ID=g2785.t1.CDS1;Parent=g2785.t1;
OX637532.1_Linnaemya_tessellans_genome_assembly,_chromosome:_1	AUGUSTUS	exon	63425796	63425909	.	+	.	ID=g2785.t1.exon1;Parent=g2785.t1;
OX637532.1_Linnaemya_tessellans_genome_assembly,_chromosome:_1	AUGUSTUS	intron	63425910	63425962	1	+	.	ID=g2785.t1.intron1;Parent=g2785.t1;
OX637532.1_Linnaemya_tessellans_genome_assembly,_chromosome:_1	AUGUSTUS	CDS	63425963	63426148	1	+	0	ID=g2785.t1.CDS2;Parent=g2785.t1;
OX637532.1_Linnaemya_tessellans_genome_assembly,_chromosome:_1	AUGUSTUS	exon	63425963	63426148	.	+	.	ID=g2785.t1.exon2;Parent=g2785.t1;
OX637532.1_Linnaemya_tessellans_genome_assembly,_chromosome:_1	AUGUSTUS	stop_codon	63426146	63426148	.	+	0	ID=g2785.t1.stop1;Parent=g2785.t1;
OX637532.1_Linnaemya_tessellans_genome_assembly,_chromosome:_1	AUGUSTUS	gene	63426251	63426976	.	+	.	ID=g2786;
OX637532.1_Linnaemya_tessellans_genome_assembly,_chromosome:_1	AUGUSTUS	mRNA	63426251	63426976	1	+	.	ID=g2786.t1;Parent=g2786;
OX637532.1_Linnaemya_tessellans_genome_assembly,_chromosome:_1	AUGUSTUS	start_codon	63426251	63426253	.	+	0	ID=g2786.t1.start1;Parent=g2786.t1;
OX637532.1_Linnaemya_tessellans_genome_assembly,_chromosome:_1	AUGUSTUS	CDS	63426251	63426976	1	+	0	ID=g2786.t1.CDS1;Parent=g2786.t1;
OX637532.1_Linnaemya_tessellans_genome_assembly,_chromosome:_1	AUGUSTUS	exon	63426251	63426976	.	+	.	ID=g2786.t1.exon1;Parent=g2786.t1;
OX637532.1_Linnaemya_tessellans_genome_assembly,_chromosome:_1	AUGUSTUS	stop_codon	63426974	63426976	.	+	0	ID=g2786.t1.stop1;Parent=g2786.t1;
OX637532.1_Linnaemya_tessellans_genome_assembly,_chromosome:_1	AUGUSTUS	gene	63427234	63427949	.	-	.	ID=g2787;
OX637532.1_Linnaemya_tessellans_genome_assembly,_chromosome:_1	AUGUSTUS	mRNA	63427234	63427949	1	-	.	ID=g2787.t1;Parent=g2787;
OX637532.1_Linnaemya_tessellans_genome_assembly,_chromosome:_1	AUGUSTUS	stop_codon	63427234	63427236	.	-	0	ID=g2787.t1.stop1;Parent=g2787.t1;
OX637532.1_Linnaemya_tessellans_genome_assembly,_chromosome:_1	AUGUSTUS	CDS	63427234	63427693	1	-	1	ID=g2787.t1.CDS1;Parent=g2787.t1;
OX637532.1_Linnaemya_tessellans_genome_assembly,_chromosome:_1	AUGUSTUS	exon	63427234	63427693	.	-	.	ID=g2787.t1.exon1;Parent=g2787.t1;
OX637532.1_Linnaemya_tessellans_genome_assembly,_chromosome:_1	AUGUSTUS	intron	63427694	63427745	1	-	.	ID=g2787.t1.intron1;Parent=g2787.t1;
OX637532.1_Linnaemya_tessellans_genome_assembly,_chromosome:_1	AUGUSTUS	CDS	63427746	63427839	1	-	2	ID=g2787.t1.CDS2;Parent=g2787.t1;
OX637532.1_Linnaemya_tessellans_genome_assembly,_chromosome:_1	AUGUSTUS	exon	63427746	63427839	.	-	.	ID=g2787.t1.exon2;Parent=g2787.t1;
OX637532.1_Linnaemya_tessellans_genome_assembly,_chromosome:_1	AUGUSTUS	intron	63427840	63427900	1	-	.	ID=g2787.t1.intron2;Parent=g2787.t1;
OX637532.1_Linnaemya_tessellans_genome_assembly,_chromosome:_1	AUGUSTUS	CDS	63427901	63427949	1	-	0	ID=g2787.t1.CDS3;Parent=g2787.t1;
OX637532.1_Linnaemya_tessellans_genome_assembly,_chromosome:_1	AUGUSTUS	exon	63427901	63427949	.	-	.	ID=g2787.t1.exon3;Parent=g2787.t1;
OX637532.1_Linnaemya_tessellans_genome_assembly,_chromosome:_1	AUGUSTUS	start_codon	63427947	63427949	.	-	0	ID=g2787.t1.start1;Parent=g2787.t1;
OX637532.1_Linnaemya_tessellans_genome_assembly,_chromosome:_1	AUGUSTUS	gene	63443151	63443988	.	+	.	ID=g2788;
OX637532.1_Linnaemya_tessellans_genome_assembly,_chromosome:_1	AUGUSTUS	mRNA	63443151	63443988	1	+	.	ID=g2788.t1;Parent=g2788;
OX637532.1_Linnaemya_tessellans_genome_assembly,_chromosome:_1	AUGUSTUS	start_codon	63443151	63443153	.	+	0	ID=g2788.t1.start1;Parent=g2788.t1;
OX637532.1_Linnaemya_tessellans_genome_assembly,_chromosome:_1	AUGUSTUS	CDS	63443151	63443285	1	+	0	ID=g2788.t1.CDS1;Parent=g2788.t1;
OX637532.1_Linnaemya_tessellans_genome_assembly,_chromosome:_1	AUGUSTUS	exon	63443151	63443285	.	+	.	ID=g2788.t1.exon1;Parent=g2788.t1;
OX637532.1_Linnaemya_tessellans_genome_assembly,_chromosome:_1	AUGUSTUS	intron	63443286	63443374	1	+	.	ID=g2788.t1.intron1;Parent=g2788.t1;
OX637532.1_Linnaemya_tessellans_genome_assembly,_chromosome:_1	AUGUSTUS	CDS	63443375	63443542	1	+	0	ID=g2788.t1.CDS2;Parent=g2788.t1;
OX637532.1_Linnaemya_tessellans_genome_assembly,_chromosome:_1	AUGUSTUS	exon	63443375	63443542	.	+	.	ID=g2788.t1.exon2;Parent=g2788.t1;
OX637532.1_Linnaemya_tessellans_genome_assembly,_chromosome:_1	AUGUSTUS	intron	63443543	63443832	1	+	.	ID=g2788.t1.intron2;Parent=g2788.t1;
OX637532.1_Linnaemya_tessellans_genome_assembly,_chromosome:_1	AUGUSTUS	CDS	63443833	63443988	1	+	0	ID=g2788.t1.CDS3;Parent=g2788.t1;
OX637532.1_Linnaemya_tessellans_genome_assembly,_chromosome:_1	AUGUSTUS	exon	63443833	63443988	.	+	.	ID=g2788.t1.exon3;Parent=g2788.t1;
OX637532.1_Linnaemya_tessellans_genome_assembly,_chromosome:_1	AUGUSTUS	stop_codon	63443986	63443988	.	+	0	ID=g2788.t1.stop1;Parent=g2788.t1;
OX637532.1_Linnaemya_tessellans_genome_assembly,_chromosome:_1	AUGUSTUS	gene	63448975	63452602	.	-	.	ID=g2789;
OX637532.1_Linnaemya_tessellans_genome_assembly,_chromosome:_1	AUGUSTUS	mRNA	63448975	63452602	0.84	-	.	ID=g2789.t1;Parent=g2789;
OX637532.1_Linnaemya_tessellans_genome_assembly,_chromosome:_1	AUGUSTUS	stop_codon	63448975	63448977	.	-	0	ID=g2789.t1.stop1;Parent=g2789.t1;
OX637532.1_Linnaemya_tessellans_genome_assembly,_chromosome:_1	AUGUSTUS	CDS	63448975	63449073	0.87	-	0	ID=g2789.t1.CDS1;Parent=g2789.t1;
OX637532.1_Linnaemya_tessellans_genome_assembly,_chromosome:_1	AUGUSTUS	exon	63448975	63449073	.	-	.	ID=g2789.t1.exon1;Parent=g2789.t1;
OX637532.1_Linnaemya_tessellans_genome_assembly,_chromosome:_1	AUGUSTUS	intron	63449074	63452401	0.86	-	.	ID=g2789.t1.intron1;Parent=g2789.t1;
OX637532.1_Linnaemya_tessellans_genome_assembly,_chromosome:_1	AUGUSTUS	CDS	63452402	63452602	0.97	-	0	ID=g2789.t1.CDS2;Parent=g2789.t1;
OX637532.1_Linnaemya_tessellans_genome_assembly,_chromosome:_1	AUGUSTUS	exon	63452402	63452602	.	-	.	ID=g2789.t1.exon2;Parent=g2789.t1;
OX637532.1_Linnaemya_tessellans_genome_assembly,_chromosome:_1	AUGUSTUS	start_codon	63452600	63452602	.	-	0	ID=g2789.t1.start1;Parent=g2789.t1;
OX637532.1_Linnaemya_tessellans_genome_assembly,_chromosome:_1	AUGUSTUS	mRNA	63452198	63452602	0.6	-	.	ID=g2789.t2;Parent=g2789;
OX637532.1_Linnaemya_tessellans_genome_assembly,_chromosome:_1	AUGUSTUS	stop_codon	63452198	63452200	.	-	0	ID=g2789.t2.stop1;Parent=g2789.t2;
OX637532.1_Linnaemya_tessellans_genome_assembly,_chromosome:_1	AUGUSTUS	CDS	63452198	63452602	0.6	-	0	ID=g2789.t2.CDS1;Parent=g2789.t2;
OX637532.1_Linnaemya_tessellans_genome_assembly,_chromosome:_1	AUGUSTUS	exon	63452198	63452602	.	-	.	ID=g2789.t2.exon1;Parent=g2789.t2;
OX637532.1_Linnaemya_tessellans_genome_assembly,_chromosome:_1	AUGUSTUS	start_codon	63452600	63452602	.	-	0	ID=g2789.t2.start1;Parent=g2789.t2;
OX637532.1_Linnaemya_tessellans_genome_assembly,_chromosome:_1	AUGUSTUS	gene	63452976	63453636	.	-	.	ID=g2790;
OX637532.1_Linnaemya_tessellans_genome_assembly,_chromosome:_1	AUGUSTUS	mRNA	63452976	63453636	0.47	-	.	ID=g2790.t1;Parent=g2790;
OX637532.1_Linnaemya_tessellans_genome_assembly,_chromosome:_1	AUGUSTUS	stop_codon	63452976	63452978	.	-	0	ID=g2790.t1.stop1;Parent=g2790.t1;
OX637532.1_Linnaemya_tessellans_genome_assembly,_chromosome:_1	AUGUSTUS	CDS	63452976	63452981	0.48	-	0	ID=g2790.t1.CDS1;Parent=g2790.t1;
OX637532.1_Linnaemya_tessellans_genome_assembly,_chromosome:_1	AUGUSTUS	exon	63452976	63452981	.	-	.	ID=g2790.t1.exon1;Parent=g2790.t1;
OX637532.1_Linnaemya_tessellans_genome_assembly,_chromosome:_1	AUGUSTUS	intron	63452982	63453061	0.48	-	.	ID=g2790.t1.intron1;Parent=g2790.t1;
OX637532.1_Linnaemya_tessellans_genome_assembly,_chromosome:_1	AUGUSTUS	CDS	63453062	63453510	0.95	-	2	ID=g2790.t1.CDS2;Parent=g2790.t1;
OX637532.1_Linnaemya_tessellans_genome_assembly,_chromosome:_1	AUGUSTUS	exon	63453062	63453510	.	-	.	ID=g2790.t1.exon2;Parent=g2790.t1;
OX637532.1_Linnaemya_tessellans_genome_assembly,_chromosome:_1	AUGUSTUS	intron	63453511	63453566	0.98	-	.	ID=g2790.t1.intron2;Parent=g2790.t1;
OX637532.1_Linnaemya_tessellans_genome_assembly,_chromosome:_1	AUGUSTUS	CDS	63453567	63453636	0.98	-	0	ID=g2790.t1.CDS3;Parent=g2790.t1;
OX637532.1_Linnaemya_tessellans_genome_assembly,_chromosome:_1	AUGUSTUS	exon	63453567	63453636	.	-	.	ID=g2790.t1.exon3;Parent=g2790.t1;
OX637532.1_Linnaemya_tessellans_genome_assembly,_chromosome:_1	AUGUSTUS	start_codon	63453634	63453636	.	-	0	ID=g2790.t1.start1;Parent=g2790.t1;
OX637532.1_Linnaemya_tessellans_genome_assembly,_chromosome:_1	AUGUSTUS	gene	63465347	63466370	.	-	.	ID=g2791;
OX637532.1_Linnaemya_tessellans_genome_assembly,_chromosome:_1	AUGUSTUS	mRNA	63465347	63466370	0.99	-	.	ID=g2791.t1;Parent=g2791;
OX637532.1_Linnaemya_tessellans_genome_assembly,_chromosome:_1	AUGUSTUS	stop_codon	63465347	63465349	.	-	0	ID=g2791.t1.stop1;Parent=g2791.t1;
OX637532.1_Linnaemya_tessellans_genome_assembly,_chromosome:_1	AUGUSTUS	CDS	63465347	63465463	0.99	-	0	ID=g2791.t1.CDS1;Parent=g2791.t1;
OX637532.1_Linnaemya_tessellans_genome_assembly,_chromosome:_1	AUGUSTUS	exon	63465347	63465463	.	-	.	ID=g2791.t1.exon1;Parent=g2791.t1;
OX637532.1_Linnaemya_tessellans_genome_assembly,_chromosome:_1	AUGUSTUS	intron	63465464	63466256	0.99	-	.	ID=g2791.t1.intron1;Parent=g2791.t1;
OX637532.1_Linnaemya_tessellans_genome_assembly,_chromosome:_1	AUGUSTUS	CDS	63466257	63466370	1	-	0	ID=g2791.t1.CDS2;Parent=g2791.t1;
OX637532.1_Linnaemya_tessellans_genome_assembly,_chromosome:_1	AUGUSTUS	exon	63466257	63466370	.	-	.	ID=g2791.t1.exon2;Parent=g2791.t1;
OX637532.1_Linnaemya_tessellans_genome_assembly,_chromosome:_1	AUGUSTUS	start_codon	63466368	63466370	.	-	0	ID=g2791.t1.start1;Parent=g2791.t1;
OX637532.1_Linnaemya_tessellans_genome_assembly,_chromosome:_1	AUGUSTUS	gene	63467158	63467814	.	+	.	ID=g2792;
OX637532.1_Linnaemya_tessellans_genome_assembly,_chromosome:_1	AUGUSTUS	mRNA	63467260	63467814	0.96	+	.	ID=g2792.t1;Parent=g2792;
OX637532.1_Linnaemya_tessellans_genome_assembly,_chromosome:_1	AUGUSTUS	start_codon	63467260	63467262	.	+	0	ID=g2792.t1.start1;Parent=g2792.t1;
OX637532.1_Linnaemya_tessellans_genome_assembly,_chromosome:_1	AUGUSTUS	CDS	63467260	63467814	0.96	+	0	ID=g2792.t1.CDS1;Parent=g2792.t1;
OX637532.1_Linnaemya_tessellans_genome_assembly,_chromosome:_1	AUGUSTUS	exon	63467260	63467814	.	+	.	ID=g2792.t1.exon1;Parent=g2792.t1;
OX637532.1_Linnaemya_tessellans_genome_assembly,_chromosome:_1	AUGUSTUS	stop_codon	63467812	63467814	.	+	0	ID=g2792.t1.stop1;Parent=g2792.t1;
OX637532.1_Linnaemya_tessellans_genome_assembly,_chromosome:_1	AUGUSTUS	mRNA	63467158	63467814	0.9	+	.	ID=g2792.t2;Parent=g2792;
OX637532.1_Linnaemya_tessellans_genome_assembly,_chromosome:_1	AUGUSTUS	start_codon	63467158	63467160	.	+	0	ID=g2792.t2.start1;Parent=g2792.t2;
OX637532.1_Linnaemya_tessellans_genome_assembly,_chromosome:_1	AUGUSTUS	CDS	63467158	63467814	0.9	+	0	ID=g2792.t2.CDS1;Parent=g2792.t2;
OX637532.1_Linnaemya_tessellans_genome_assembly,_chromosome:_1	AUGUSTUS	exon	63467158	63467814	.	+	.	ID=g2792.t2.exon1;Parent=g2792.t2;
OX637532.1_Linnaemya_tessellans_genome_assembly,_chromosome:_1	AUGUSTUS	stop_codon	63467812	63467814	.	+	0	ID=g2792.t2.stop1;Parent=g2792.t2;
OX637532.1_Linnaemya_tessellans_genome_assembly,_chromosome:_1	AUGUSTUS	gene	63468200	63469558	.	-	.	ID=g2793;
OX637532.1_Linnaemya_tessellans_genome_assembly,_chromosome:_1	AUGUSTUS	mRNA	63468200	63469558	0.75	-	.	ID=g2793.t1;Parent=g2793;
OX637532.1_Linnaemya_tessellans_genome_assembly,_chromosome:_1	AUGUSTUS	stop_codon	63468200	63468202	.	-	0	ID=g2793.t1.stop1;Parent=g2793.t1;
OX637532.1_Linnaemya_tessellans_genome_assembly,_chromosome:_1	AUGUSTUS	CDS	63468200	63468318	1	-	2	ID=g2793.t1.CDS1;Parent=g2793.t1;
OX637532.1_Linnaemya_tessellans_genome_assembly,_chromosome:_1	AUGUSTUS	exon	63468200	63468318	.	-	.	ID=g2793.t1.exon1;Parent=g2793.t1;
OX637532.1_Linnaemya_tessellans_genome_assembly,_chromosome:_1	AUGUSTUS	intron	63468319	63468374	1	-	.	ID=g2793.t1.intron1;Parent=g2793.t1;
OX637532.1_Linnaemya_tessellans_genome_assembly,_chromosome:_1	AUGUSTUS	CDS	63468375	63468547	1	-	1	ID=g2793.t1.CDS2;Parent=g2793.t1;
OX637532.1_Linnaemya_tessellans_genome_assembly,_chromosome:_1	AUGUSTUS	exon	63468375	63468547	.	-	.	ID=g2793.t1.exon2;Parent=g2793.t1;
OX637532.1_Linnaemya_tessellans_genome_assembly,_chromosome:_1	AUGUSTUS	intron	63468548	63468685	1	-	.	ID=g2793.t1.intron2;Parent=g2793.t1;
OX637532.1_Linnaemya_tessellans_genome_assembly,_chromosome:_1	AUGUSTUS	CDS	63468686	63468900	1	-	0	ID=g2793.t1.CDS3;Parent=g2793.t1;
OX637532.1_Linnaemya_tessellans_genome_assembly,_chromosome:_1	AUGUSTUS	exon	63468686	63468900	.	-	.	ID=g2793.t1.exon3;Parent=g2793.t1;
OX637532.1_Linnaemya_tessellans_genome_assembly,_chromosome:_1	AUGUSTUS	intron	63468901	63468956	1	-	.	ID=g2793.t1.intron3;Parent=g2793.t1;
OX637532.1_Linnaemya_tessellans_genome_assembly,_chromosome:_1	AUGUSTUS	CDS	63468957	63469234	0.75	-	2	ID=g2793.t1.CDS4;Parent=g2793.t1;
OX637532.1_Linnaemya_tessellans_genome_assembly,_chromosome:_1	AUGUSTUS	exon	63468957	63469234	.	-	.	ID=g2793.t1.exon4;Parent=g2793.t1;
OX637532.1_Linnaemya_tessellans_genome_assembly,_chromosome:_1	AUGUSTUS	intron	63469235	63469287	1	-	.	ID=g2793.t1.intron4;Parent=g2793.t1;
OX637532.1_Linnaemya_tessellans_genome_assembly,_chromosome:_1	AUGUSTUS	CDS	63469288	63469558	1	-	0	ID=g2793.t1.CDS5;Parent=g2793.t1;
OX637532.1_Linnaemya_tessellans_genome_assembly,_chromosome:_1	AUGUSTUS	exon	63469288	63469558	.	-	.	ID=g2793.t1.exon5;Parent=g2793.t1;
OX637532.1_Linnaemya_tessellans_genome_assembly,_chromosome:_1	AUGUSTUS	start_codon	63469556	63469558	.	-	0	ID=g2793.t1.start1;Parent=g2793.t1;
OX637532.1_Linnaemya_tessellans_genome_assembly,_chromosome:_1	AUGUSTUS	gene	63562053	63562996	.	+	.	ID=g2794;
OX637532.1_Linnaemya_tessellans_genome_assembly,_chromosome:_1	AUGUSTUS	mRNA	63562053	63562996	0.88	+	.	ID=g2794.t1;Parent=g2794;
OX637532.1_Linnaemya_tessellans_genome_assembly,_chromosome:_1	AUGUSTUS	start_codon	63562053	63562055	.	+	0	ID=g2794.t1.start1;Parent=g2794.t1;
OX637532.1_Linnaemya_tessellans_genome_assembly,_chromosome:_1	AUGUSTUS	CDS	63562053	63562358	0.94	+	0	ID=g2794.t1.CDS1;Parent=g2794.t1;
OX637532.1_Linnaemya_tessellans_genome_assembly,_chromosome:_1	AUGUSTUS	exon	63562053	63562358	.	+	.	ID=g2794.t1.exon1;Parent=g2794.t1;
OX637532.1_Linnaemya_tessellans_genome_assembly,_chromosome:_1	AUGUSTUS	intron	63562359	63562948	0.92	+	.	ID=g2794.t1.intron1;Parent=g2794.t1;
OX637532.1_Linnaemya_tessellans_genome_assembly,_chromosome:_1	AUGUSTUS	CDS	63562949	63562996	0.94	+	0	ID=g2794.t1.CDS2;Parent=g2794.t1;
OX637532.1_Linnaemya_tessellans_genome_assembly,_chromosome:_1	AUGUSTUS	exon	63562949	63562996	.	+	.	ID=g2794.t1.exon2;Parent=g2794.t1;
OX637532.1_Linnaemya_tessellans_genome_assembly,_chromosome:_1	AUGUSTUS	stop_codon	63562994	63562996	.	+	0	ID=g2794.t1.stop1;Parent=g2794.t1;
OX637532.1_Linnaemya_tessellans_genome_assembly,_chromosome:_1	AUGUSTUS	gene	63563164	63566311	.	+	.	ID=g2795;
OX637532.1_Linnaemya_tessellans_genome_assembly,_chromosome:_1	AUGUSTUS	mRNA	63563164	63566311	0.86	+	.	ID=g2795.t1;Parent=g2795;
OX637532.1_Linnaemya_tessellans_genome_assembly,_chromosome:_1	AUGUSTUS	start_codon	63563164	63563166	.	+	0	ID=g2795.t1.start1;Parent=g2795.t1;
OX637532.1_Linnaemya_tessellans_genome_assembly,_chromosome:_1	AUGUSTUS	CDS	63563164	63563898	0.86	+	0	ID=g2795.t1.CDS1;Parent=g2795.t1;
OX637532.1_Linnaemya_tessellans_genome_assembly,_chromosome:_1	AUGUSTUS	exon	63563164	63563898	.	+	.	ID=g2795.t1.exon1;Parent=g2795.t1;
OX637532.1_Linnaemya_tessellans_genome_assembly,_chromosome:_1	AUGUSTUS	intron	63563899	63565987	0.88	+	.	ID=g2795.t1.intron1;Parent=g2795.t1;
OX637532.1_Linnaemya_tessellans_genome_assembly,_chromosome:_1	AUGUSTUS	CDS	63565988	63566311	0.89	+	0	ID=g2795.t1.CDS2;Parent=g2795.t1;
OX637532.1_Linnaemya_tessellans_genome_assembly,_chromosome:_1	AUGUSTUS	exon	63565988	63566311	.	+	.	ID=g2795.t1.exon2;Parent=g2795.t1;
OX637532.1_Linnaemya_tessellans_genome_assembly,_chromosome:_1	AUGUSTUS	stop_codon	63566309	63566311	.	+	0	ID=g2795.t1.stop1;Parent=g2795.t1;
OX637532.1_Linnaemya_tessellans_genome_assembly,_chromosome:_1	AUGUSTUS	mRNA	63563164	63565293	0.55	+	.	ID=g2795.t2;Parent=g2795;
OX637532.1_Linnaemya_tessellans_genome_assembly,_chromosome:_1	AUGUSTUS	start_codon	63563164	63563166	.	+	0	ID=g2795.t2.start1;Parent=g2795.t2;
OX637532.1_Linnaemya_tessellans_genome_assembly,_chromosome:_1	AUGUSTUS	CDS	63563164	63565293	0.55	+	0	ID=g2795.t2.CDS1;Parent=g2795.t2;
OX637532.1_Linnaemya_tessellans_genome_assembly,_chromosome:_1	AUGUSTUS	exon	63563164	63565293	.	+	.	ID=g2795.t2.exon1;Parent=g2795.t2;
OX637532.1_Linnaemya_tessellans_genome_assembly,_chromosome:_1	AUGUSTUS	stop_codon	63565291	63565293	.	+	0	ID=g2795.t2.stop1;Parent=g2795.t2;
OX637532.1_Linnaemya_tessellans_genome_assembly,_chromosome:_1	AUGUSTUS	mRNA	63565367	63566311	0.64	+	.	ID=g2795.t3;Parent=g2795;
OX637532.1_Linnaemya_tessellans_genome_assembly,_chromosome:_1	AUGUSTUS	start_codon	63565367	63565369	.	+	0	ID=g2795.t3.start1;Parent=g2795.t3;
OX637532.1_Linnaemya_tessellans_genome_assembly,_chromosome:_1	AUGUSTUS	CDS	63565367	63566311	0.64	+	0	ID=g2795.t3.CDS1;Parent=g2795.t3;
OX637532.1_Linnaemya_tessellans_genome_assembly,_chromosome:_1	AUGUSTUS	exon	63565367	63566311	.	+	.	ID=g2795.t3.exon1;Parent=g2795.t3;
OX637532.1_Linnaemya_tessellans_genome_assembly,_chromosome:_1	AUGUSTUS	stop_codon	63566309	63566311	.	+	0	ID=g2795.t3.stop1;Parent=g2795.t3;
OX637532.1_Linnaemya_tessellans_genome_assembly,_chromosome:_1	AUGUSTUS	mRNA	63566003	63566311	0.46	+	.	ID=g2795.t4;Parent=g2795;
OX637532.1_Linnaemya_tessellans_genome_assembly,_chromosome:_1	AUGUSTUS	start_codon	63566003	63566005	.	+	0	ID=g2795.t4.start1;Parent=g2795.t4;
OX637532.1_Linnaemya_tessellans_genome_assembly,_chromosome:_1	AUGUSTUS	CDS	63566003	63566311	0.46	+	0	ID=g2795.t4.CDS1;Parent=g2795.t4;
OX637532.1_Linnaemya_tessellans_genome_assembly,_chromosome:_1	AUGUSTUS	exon	63566003	63566311	.	+	.	ID=g2795.t4.exon1;Parent=g2795.t4;
OX637532.1_Linnaemya_tessellans_genome_assembly,_chromosome:_1	AUGUSTUS	stop_codon	63566309	63566311	.	+	0	ID=g2795.t4.stop1;Parent=g2795.t4;
OX637532.1_Linnaemya_tessellans_genome_assembly,_chromosome:_1	AUGUSTUS	mRNA	63565027	63565293	0.38	+	.	ID=g2795.t5;Parent=g2795;
OX637532.1_Linnaemya_tessellans_genome_assembly,_chromosome:_1	AUGUSTUS	start_codon	63565027	63565029	.	+	0	ID=g2795.t5.start1;Parent=g2795.t5;
OX637532.1_Linnaemya_tessellans_genome_assembly,_chromosome:_1	AUGUSTUS	CDS	63565027	63565293	0.38	+	0	ID=g2795.t5.CDS1;Parent=g2795.t5;
OX637532.1_Linnaemya_tessellans_genome_assembly,_chromosome:_1	AUGUSTUS	exon	63565027	63565293	.	+	.	ID=g2795.t5.exon1;Parent=g2795.t5;
OX637532.1_Linnaemya_tessellans_genome_assembly,_chromosome:_1	AUGUSTUS	stop_codon	63565291	63565293	.	+	0	ID=g2795.t5.stop1;Parent=g2795.t5;
OX637532.1_Linnaemya_tessellans_genome_assembly,_chromosome:_1	AUGUSTUS	gene	63591949	63592206	.	-	.	ID=g2796;
OX637532.1_Linnaemya_tessellans_genome_assembly,_chromosome:_1	AUGUSTUS	mRNA	63591949	63592206	0.99	-	.	ID=g2796.t1;Parent=g2796;
OX637532.1_Linnaemya_tessellans_genome_assembly,_chromosome:_1	AUGUSTUS	stop_codon	63591949	63591951	.	-	0	ID=g2796.t1.stop1;Parent=g2796.t1;
OX637532.1_Linnaemya_tessellans_genome_assembly,_chromosome:_1	AUGUSTUS	CDS	63591949	63592206	0.99	-	0	ID=g2796.t1.CDS1;Parent=g2796.t1;
OX637532.1_Linnaemya_tessellans_genome_assembly,_chromosome:_1	AUGUSTUS	exon	63591949	63592206	.	-	.	ID=g2796.t1.exon1;Parent=g2796.t1;
OX637532.1_Linnaemya_tessellans_genome_assembly,_chromosome:_1	AUGUSTUS	start_codon	63592204	63592206	.	-	0	ID=g2796.t1.start1;Parent=g2796.t1;
OX637532.1_Linnaemya_tessellans_genome_assembly,_chromosome:_1	AUGUSTUS	gene	63600134	63607222	.	-	.	ID=g2797;
OX637532.1_Linnaemya_tessellans_genome_assembly,_chromosome:_1	AUGUSTUS	mRNA	63600134	63607222	0.08	-	.	ID=g2797.t1;Parent=g2797;
OX637532.1_Linnaemya_tessellans_genome_assembly,_chromosome:_1	AUGUSTUS	stop_codon	63600134	63600136	.	-	0	ID=g2797.t1.stop1;Parent=g2797.t1;
OX637532.1_Linnaemya_tessellans_genome_assembly,_chromosome:_1	AUGUSTUS	CDS	63600134	63600269	0.94	-	1	ID=g2797.t1.CDS1;Parent=g2797.t1;
OX637532.1_Linnaemya_tessellans_genome_assembly,_chromosome:_1	AUGUSTUS	exon	63600134	63600269	.	-	.	ID=g2797.t1.exon1;Parent=g2797.t1;
OX637532.1_Linnaemya_tessellans_genome_assembly,_chromosome:_1	AUGUSTUS	intron	63600270	63605981	0.26	-	.	ID=g2797.t1.intron1;Parent=g2797.t1;
OX637532.1_Linnaemya_tessellans_genome_assembly,_chromosome:_1	AUGUSTUS	CDS	63605982	63606087	0.28	-	2	ID=g2797.t1.CDS2;Parent=g2797.t1;
OX637532.1_Linnaemya_tessellans_genome_assembly,_chromosome:_1	AUGUSTUS	exon	63605982	63606087	.	-	.	ID=g2797.t1.exon2;Parent=g2797.t1;
OX637532.1_Linnaemya_tessellans_genome_assembly,_chromosome:_1	AUGUSTUS	intron	63606088	63606163	0.34	-	.	ID=g2797.t1.intron2;Parent=g2797.t1;
OX637532.1_Linnaemya_tessellans_genome_assembly,_chromosome:_1	AUGUSTUS	CDS	63606164	63606763	0.48	-	2	ID=g2797.t1.CDS3;Parent=g2797.t1;
OX637532.1_Linnaemya_tessellans_genome_assembly,_chromosome:_1	AUGUSTUS	exon	63606164	63606763	.	-	.	ID=g2797.t1.exon3;Parent=g2797.t1;
OX637532.1_Linnaemya_tessellans_genome_assembly,_chromosome:_1	AUGUSTUS	intron	63606764	63607074	0.3	-	.	ID=g2797.t1.intron3;Parent=g2797.t1;
OX637532.1_Linnaemya_tessellans_genome_assembly,_chromosome:_1	AUGUSTUS	CDS	63607075	63607222	0.32	-	0	ID=g2797.t1.CDS4;Parent=g2797.t1;
OX637532.1_Linnaemya_tessellans_genome_assembly,_chromosome:_1	AUGUSTUS	exon	63607075	63607222	.	-	.	ID=g2797.t1.exon4;Parent=g2797.t1;
OX637532.1_Linnaemya_tessellans_genome_assembly,_chromosome:_1	AUGUSTUS	start_codon	63607220	63607222	.	-	0	ID=g2797.t1.start1;Parent=g2797.t1;
OX637532.1_Linnaemya_tessellans_genome_assembly,_chromosome:_1	AUGUSTUS	gene	63607321	63607632	.	-	.	ID=g2798;
OX637532.1_Linnaemya_tessellans_genome_assembly,_chromosome:_1	AUGUSTUS	mRNA	63607321	63607632	0.64	-	.	ID=g2798.t1;Parent=g2798;
OX637532.1_Linnaemya_tessellans_genome_assembly,_chromosome:_1	AUGUSTUS	stop_codon	63607321	63607323	.	-	0	ID=g2798.t1.stop1;Parent=g2798.t1;
OX637532.1_Linnaemya_tessellans_genome_assembly,_chromosome:_1	AUGUSTUS	CDS	63607321	63607632	0.64	-	0	ID=g2798.t1.CDS1;Parent=g2798.t1;
OX637532.1_Linnaemya_tessellans_genome_assembly,_chromosome:_1	AUGUSTUS	exon	63607321	63607632	.	-	.	ID=g2798.t1.exon1;Parent=g2798.t1;
OX637532.1_Linnaemya_tessellans_genome_assembly,_chromosome:_1	AUGUSTUS	start_codon	63607630	63607632	.	-	0	ID=g2798.t1.start1;Parent=g2798.t1;
OX637532.1_Linnaemya_tessellans_genome_assembly,_chromosome:_1	AUGUSTUS	gene	63642294	63642635	.	-	.	ID=g2799;
OX637532.1_Linnaemya_tessellans_genome_assembly,_chromosome:_1	AUGUSTUS	mRNA	63642294	63642635	1	-	.	ID=g2799.t1;Parent=g2799;
OX637532.1_Linnaemya_tessellans_genome_assembly,_chromosome:_1	AUGUSTUS	stop_codon	63642294	63642296	.	-	0	ID=g2799.t1.stop1;Parent=g2799.t1;
OX637532.1_Linnaemya_tessellans_genome_assembly,_chromosome:_1	AUGUSTUS	CDS	63642294	63642635	1	-	0	ID=g2799.t1.CDS1;Parent=g2799.t1;
OX637532.1_Linnaemya_tessellans_genome_assembly,_chromosome:_1	AUGUSTUS	exon	63642294	63642635	.	-	.	ID=g2799.t1.exon1;Parent=g2799.t1;
OX637532.1_Linnaemya_tessellans_genome_assembly,_chromosome:_1	AUGUSTUS	start_codon	63642633	63642635	.	-	0	ID=g2799.t1.start1;Parent=g2799.t1;
OX637532.1_Linnaemya_tessellans_genome_assembly,_chromosome:_1	AUGUSTUS	gene	63653894	63654262	.	-	.	ID=g2800;
OX637532.1_Linnaemya_tessellans_genome_assembly,_chromosome:_1	AUGUSTUS	mRNA	63653894	63654262	1	-	.	ID=g2800.t1;Parent=g2800;
OX637532.1_Linnaemya_tessellans_genome_assembly,_chromosome:_1	AUGUSTUS	stop_codon	63653894	63653896	.	-	0	ID=g2800.t1.stop1;Parent=g2800.t1;
OX637532.1_Linnaemya_tessellans_genome_assembly,_chromosome:_1	AUGUSTUS	CDS	63653894	63654262	1	-	0	ID=g2800.t1.CDS1;Parent=g2800.t1;
OX637532.1_Linnaemya_tessellans_genome_assembly,_chromosome:_1	AUGUSTUS	exon	63653894	63654262	.	-	.	ID=g2800.t1.exon1;Parent=g2800.t1;
OX637532.1_Linnaemya_tessellans_genome_assembly,_chromosome:_1	AUGUSTUS	start_codon	63654260	63654262	.	-	0	ID=g2800.t1.start1;Parent=g2800.t1;
OX637532.1_Linnaemya_tessellans_genome_assembly,_chromosome:_1	AUGUSTUS	gene	63654494	63656053	.	-	.	ID=g2801;
OX637532.1_Linnaemya_tessellans_genome_assembly,_chromosome:_1	AUGUSTUS	mRNA	63654494	63656053	1	-	.	ID=g2801.t1;Parent=g2801;
OX637532.1_Linnaemya_tessellans_genome_assembly,_chromosome:_1	AUGUSTUS	stop_codon	63654494	63654496	.	-	0	ID=g2801.t1.stop1;Parent=g2801.t1;
OX637532.1_Linnaemya_tessellans_genome_assembly,_chromosome:_1	AUGUSTUS	CDS	63654494	63656053	1	-	0	ID=g2801.t1.CDS1;Parent=g2801.t1;
OX637532.1_Linnaemya_tessellans_genome_assembly,_chromosome:_1	AUGUSTUS	exon	63654494	63656053	.	-	.	ID=g2801.t1.exon1;Parent=g2801.t1;
OX637532.1_Linnaemya_tessellans_genome_assembly,_chromosome:_1	AUGUSTUS	start_codon	63656051	63656053	.	-	0	ID=g2801.t1.start1;Parent=g2801.t1;
OX637532.1_Linnaemya_tessellans_genome_assembly,_chromosome:_1	AUGUSTUS	mRNA	63654494	63655168	1	-	.	ID=g2801.t2;Parent=g2801;
OX637532.1_Linnaemya_tessellans_genome_assembly,_chromosome:_1	AUGUSTUS	stop_codon	63654494	63654496	.	-	0	ID=g2801.t2.stop1;Parent=g2801.t2;
OX637532.1_Linnaemya_tessellans_genome_assembly,_chromosome:_1	AUGUSTUS	CDS	63654494	63655168	1	-	0	ID=g2801.t2.CDS1;Parent=g2801.t2;
OX637532.1_Linnaemya_tessellans_genome_assembly,_chromosome:_1	AUGUSTUS	exon	63654494	63655168	.	-	.	ID=g2801.t2.exon1;Parent=g2801.t2;
OX637532.1_Linnaemya_tessellans_genome_assembly,_chromosome:_1	AUGUSTUS	start_codon	63655166	63655168	.	-	0	ID=g2801.t2.start1;Parent=g2801.t2;
OX637532.1_Linnaemya_tessellans_genome_assembly,_chromosome:_1	AUGUSTUS	gene	63656429	63658563	.	-	.	ID=g2802;
OX637532.1_Linnaemya_tessellans_genome_assembly,_chromosome:_1	AUGUSTUS	mRNA	63656429	63658563	0.82	-	.	ID=g2802.t1;Parent=g2802;
OX637532.1_Linnaemya_tessellans_genome_assembly,_chromosome:_1	AUGUSTUS	stop_codon	63656429	63656431	.	-	0	ID=g2802.t1.stop1;Parent=g2802.t1;
OX637532.1_Linnaemya_tessellans_genome_assembly,_chromosome:_1	AUGUSTUS	CDS	63656429	63657184	0.82	-	0	ID=g2802.t1.CDS1;Parent=g2802.t1;
OX637532.1_Linnaemya_tessellans_genome_assembly,_chromosome:_1	AUGUSTUS	exon	63656429	63657184	.	-	.	ID=g2802.t1.exon1;Parent=g2802.t1;
OX637532.1_Linnaemya_tessellans_genome_assembly,_chromosome:_1	AUGUSTUS	intron	63657185	63657264	0.82	-	.	ID=g2802.t1.intron1;Parent=g2802.t1;
OX637532.1_Linnaemya_tessellans_genome_assembly,_chromosome:_1	AUGUSTUS	CDS	63657265	63658563	0.82	-	0	ID=g2802.t1.CDS2;Parent=g2802.t1;
OX637532.1_Linnaemya_tessellans_genome_assembly,_chromosome:_1	AUGUSTUS	exon	63657265	63658563	.	-	.	ID=g2802.t1.exon2;Parent=g2802.t1;
OX637532.1_Linnaemya_tessellans_genome_assembly,_chromosome:_1	AUGUSTUS	start_codon	63658561	63658563	.	-	0	ID=g2802.t1.start1;Parent=g2802.t1;
OX637532.1_Linnaemya_tessellans_genome_assembly,_chromosome:_1	AUGUSTUS	gene	63684229	63685021	.	-	.	ID=g2803;
OX637532.1_Linnaemya_tessellans_genome_assembly,_chromosome:_1	AUGUSTUS	mRNA	63684229	63685021	0.65	-	.	ID=g2803.t1;Parent=g2803;
OX637532.1_Linnaemya_tessellans_genome_assembly,_chromosome:_1	AUGUSTUS	stop_codon	63684229	63684231	.	-	0	ID=g2803.t1.stop1;Parent=g2803.t1;
OX637532.1_Linnaemya_tessellans_genome_assembly,_chromosome:_1	AUGUSTUS	CDS	63684229	63684806	0.91	-	2	ID=g2803.t1.CDS1;Parent=g2803.t1;
OX637532.1_Linnaemya_tessellans_genome_assembly,_chromosome:_1	AUGUSTUS	exon	63684229	63684806	.	-	.	ID=g2803.t1.exon1;Parent=g2803.t1;
OX637532.1_Linnaemya_tessellans_genome_assembly,_chromosome:_1	AUGUSTUS	intron	63684807	63684984	0.69	-	.	ID=g2803.t1.intron1;Parent=g2803.t1;
OX637532.1_Linnaemya_tessellans_genome_assembly,_chromosome:_1	AUGUSTUS	CDS	63684985	63685021	0.71	-	0	ID=g2803.t1.CDS2;Parent=g2803.t1;
OX637532.1_Linnaemya_tessellans_genome_assembly,_chromosome:_1	AUGUSTUS	exon	63684985	63685021	.	-	.	ID=g2803.t1.exon2;Parent=g2803.t1;
OX637532.1_Linnaemya_tessellans_genome_assembly,_chromosome:_1	AUGUSTUS	start_codon	63685019	63685021	.	-	0	ID=g2803.t1.start1;Parent=g2803.t1;
OX637532.1_Linnaemya_tessellans_genome_assembly,_chromosome:_1	AUGUSTUS	gene	63686490	63687047	.	-	.	ID=g2804;
OX637532.1_Linnaemya_tessellans_genome_assembly,_chromosome:_1	AUGUSTUS	mRNA	63686490	63686783	0.83	-	.	ID=g2804.t1;Parent=g2804;
OX637532.1_Linnaemya_tessellans_genome_assembly,_chromosome:_1	AUGUSTUS	stop_codon	63686490	63686492	.	-	0	ID=g2804.t1.stop1;Parent=g2804.t1;
OX637532.1_Linnaemya_tessellans_genome_assembly,_chromosome:_1	AUGUSTUS	CDS	63686490	63686783	0.83	-	0	ID=g2804.t1.CDS1;Parent=g2804.t1;
OX637532.1_Linnaemya_tessellans_genome_assembly,_chromosome:_1	AUGUSTUS	exon	63686490	63686783	.	-	.	ID=g2804.t1.exon1;Parent=g2804.t1;
OX637532.1_Linnaemya_tessellans_genome_assembly,_chromosome:_1	AUGUSTUS	start_codon	63686781	63686783	.	-	0	ID=g2804.t1.start1;Parent=g2804.t1;
OX637532.1_Linnaemya_tessellans_genome_assembly,_chromosome:_1	AUGUSTUS	mRNA	63686490	63687047	0.77	-	.	ID=g2804.t2;Parent=g2804;
OX637532.1_Linnaemya_tessellans_genome_assembly,_chromosome:_1	AUGUSTUS	stop_codon	63686490	63686492	.	-	0	ID=g2804.t2.stop1;Parent=g2804.t2;
OX637532.1_Linnaemya_tessellans_genome_assembly,_chromosome:_1	AUGUSTUS	CDS	63686490	63687047	0.77	-	0	ID=g2804.t2.CDS1;Parent=g2804.t2;
OX637532.1_Linnaemya_tessellans_genome_assembly,_chromosome:_1	AUGUSTUS	exon	63686490	63687047	.	-	.	ID=g2804.t2.exon1;Parent=g2804.t2;
OX637532.1_Linnaemya_tessellans_genome_assembly,_chromosome:_1	AUGUSTUS	start_codon	63687045	63687047	.	-	0	ID=g2804.t2.start1;Parent=g2804.t2;
OX637532.1_Linnaemya_tessellans_genome_assembly,_chromosome:_1	AUGUSTUS	gene	63687500	63688147	.	-	.	ID=g2805;
OX637532.1_Linnaemya_tessellans_genome_assembly,_chromosome:_1	AUGUSTUS	mRNA	63687500	63688147	1	-	.	ID=g2805.t1;Parent=g2805;
OX637532.1_Linnaemya_tessellans_genome_assembly,_chromosome:_1	AUGUSTUS	stop_codon	63687500	63687502	.	-	0	ID=g2805.t1.stop1;Parent=g2805.t1;
OX637532.1_Linnaemya_tessellans_genome_assembly,_chromosome:_1	AUGUSTUS	CDS	63687500	63688147	1	-	0	ID=g2805.t1.CDS1;Parent=g2805.t1;
OX637532.1_Linnaemya_tessellans_genome_assembly,_chromosome:_1	AUGUSTUS	exon	63687500	63688147	.	-	.	ID=g2805.t1.exon1;Parent=g2805.t1;
OX637532.1_Linnaemya_tessellans_genome_assembly,_chromosome:_1	AUGUSTUS	start_codon	63688145	63688147	.	-	0	ID=g2805.t1.start1;Parent=g2805.t1;
OX637532.1_Linnaemya_tessellans_genome_assembly,_chromosome:_1	AUGUSTUS	gene	63688269	63688880	.	-	.	ID=g2806;
OX637532.1_Linnaemya_tessellans_genome_assembly,_chromosome:_1	AUGUSTUS	mRNA	63688269	63688880	0.83	-	.	ID=g2806.t1;Parent=g2806;
OX637532.1_Linnaemya_tessellans_genome_assembly,_chromosome:_1	AUGUSTUS	stop_codon	63688269	63688271	.	-	0	ID=g2806.t1.stop1;Parent=g2806.t1;
OX637532.1_Linnaemya_tessellans_genome_assembly,_chromosome:_1	AUGUSTUS	CDS	63688269	63688880	0.83	-	0	ID=g2806.t1.CDS1;Parent=g2806.t1;
OX637532.1_Linnaemya_tessellans_genome_assembly,_chromosome:_1	AUGUSTUS	exon	63688269	63688880	.	-	.	ID=g2806.t1.exon1;Parent=g2806.t1;
OX637532.1_Linnaemya_tessellans_genome_assembly,_chromosome:_1	AUGUSTUS	start_codon	63688878	63688880	.	-	0	ID=g2806.t1.start1;Parent=g2806.t1;
OX637532.1_Linnaemya_tessellans_genome_assembly,_chromosome:_1	AUGUSTUS	gene	63688913	63689230	.	-	.	ID=g2807;
OX637532.1_Linnaemya_tessellans_genome_assembly,_chromosome:_1	AUGUSTUS	mRNA	63688913	63689230	1	-	.	ID=g2807.t1;Parent=g2807;
OX637532.1_Linnaemya_tessellans_genome_assembly,_chromosome:_1	AUGUSTUS	stop_codon	63688913	63688915	.	-	0	ID=g2807.t1.stop1;Parent=g2807.t1;
OX637532.1_Linnaemya_tessellans_genome_assembly,_chromosome:_1	AUGUSTUS	CDS	63688913	63689230	1	-	0	ID=g2807.t1.CDS1;Parent=g2807.t1;
OX637532.1_Linnaemya_tessellans_genome_assembly,_chromosome:_1	AUGUSTUS	exon	63688913	63689230	.	-	.	ID=g2807.t1.exon1;Parent=g2807.t1;
OX637532.1_Linnaemya_tessellans_genome_assembly,_chromosome:_1	AUGUSTUS	start_codon	63689228	63689230	.	-	0	ID=g2807.t1.start1;Parent=g2807.t1;
OX637532.1_Linnaemya_tessellans_genome_assembly,_chromosome:_1	AUGUSTUS	gene	63756284	63756571	.	-	.	ID=g2808;
OX637532.1_Linnaemya_tessellans_genome_assembly,_chromosome:_1	AUGUSTUS	mRNA	63756284	63756571	0.91	-	.	ID=g2808.t1;Parent=g2808;
OX637532.1_Linnaemya_tessellans_genome_assembly,_chromosome:_1	AUGUSTUS	stop_codon	63756284	63756286	.	-	0	ID=g2808.t1.stop1;Parent=g2808.t1;
OX637532.1_Linnaemya_tessellans_genome_assembly,_chromosome:_1	AUGUSTUS	CDS	63756284	63756571	0.91	-	0	ID=g2808.t1.CDS1;Parent=g2808.t1;
OX637532.1_Linnaemya_tessellans_genome_assembly,_chromosome:_1	AUGUSTUS	exon	63756284	63756571	.	-	.	ID=g2808.t1.exon1;Parent=g2808.t1;
OX637532.1_Linnaemya_tessellans_genome_assembly,_chromosome:_1	AUGUSTUS	start_codon	63756569	63756571	.	-	0	ID=g2808.t1.start1;Parent=g2808.t1;
OX637532.1_Linnaemya_tessellans_genome_assembly,_chromosome:_1	AUGUSTUS	gene	63765714	63766629	.	+	.	ID=g2809;
OX637532.1_Linnaemya_tessellans_genome_assembly,_chromosome:_1	AUGUSTUS	mRNA	63765714	63766629	0.24	+	.	ID=g2809.t1;Parent=g2809;
OX637532.1_Linnaemya_tessellans_genome_assembly,_chromosome:_1	AUGUSTUS	start_codon	63765714	63765716	.	+	0	ID=g2809.t1.start1;Parent=g2809.t1;
OX637532.1_Linnaemya_tessellans_genome_assembly,_chromosome:_1	AUGUSTUS	CDS	63765714	63765779	0.24	+	0	ID=g2809.t1.CDS1;Parent=g2809.t1;
OX637532.1_Linnaemya_tessellans_genome_assembly,_chromosome:_1	AUGUSTUS	exon	63765714	63765779	.	+	.	ID=g2809.t1.exon1;Parent=g2809.t1;
OX637532.1_Linnaemya_tessellans_genome_assembly,_chromosome:_1	AUGUSTUS	intron	63765780	63765915	0.31	+	.	ID=g2809.t1.intron1;Parent=g2809.t1;
OX637532.1_Linnaemya_tessellans_genome_assembly,_chromosome:_1	AUGUSTUS	CDS	63765916	63766072	0.55	+	0	ID=g2809.t1.CDS2;Parent=g2809.t1;
OX637532.1_Linnaemya_tessellans_genome_assembly,_chromosome:_1	AUGUSTUS	exon	63765916	63766072	.	+	.	ID=g2809.t1.exon2;Parent=g2809.t1;
OX637532.1_Linnaemya_tessellans_genome_assembly,_chromosome:_1	AUGUSTUS	intron	63766073	63766282	0.55	+	.	ID=g2809.t1.intron2;Parent=g2809.t1;
OX637532.1_Linnaemya_tessellans_genome_assembly,_chromosome:_1	AUGUSTUS	CDS	63766283	63766629	0.91	+	2	ID=g2809.t1.CDS3;Parent=g2809.t1;
OX637532.1_Linnaemya_tessellans_genome_assembly,_chromosome:_1	AUGUSTUS	exon	63766283	63766629	.	+	.	ID=g2809.t1.exon3;Parent=g2809.t1;
OX637532.1_Linnaemya_tessellans_genome_assembly,_chromosome:_1	AUGUSTUS	stop_codon	63766627	63766629	.	+	0	ID=g2809.t1.stop1;Parent=g2809.t1;
OX637532.1_Linnaemya_tessellans_genome_assembly,_chromosome:_1	AUGUSTUS	gene	63767281	63769133	.	-	.	ID=g2810;
OX637532.1_Linnaemya_tessellans_genome_assembly,_chromosome:_1	AUGUSTUS	mRNA	63767281	63769133	0.67	-	.	ID=g2810.t1;Parent=g2810;
OX637532.1_Linnaemya_tessellans_genome_assembly,_chromosome:_1	AUGUSTUS	stop_codon	63767281	63767283	.	-	0	ID=g2810.t1.stop1;Parent=g2810.t1;
OX637532.1_Linnaemya_tessellans_genome_assembly,_chromosome:_1	AUGUSTUS	CDS	63767281	63767511	1	-	0	ID=g2810.t1.CDS1;Parent=g2810.t1;
OX637532.1_Linnaemya_tessellans_genome_assembly,_chromosome:_1	AUGUSTUS	exon	63767281	63767511	.	-	.	ID=g2810.t1.exon1;Parent=g2810.t1;
OX637532.1_Linnaemya_tessellans_genome_assembly,_chromosome:_1	AUGUSTUS	intron	63767512	63767677	1	-	.	ID=g2810.t1.intron1;Parent=g2810.t1;
OX637532.1_Linnaemya_tessellans_genome_assembly,_chromosome:_1	AUGUSTUS	CDS	63767678	63767785	1	-	0	ID=g2810.t1.CDS2;Parent=g2810.t1;
OX637532.1_Linnaemya_tessellans_genome_assembly,_chromosome:_1	AUGUSTUS	exon	63767678	63767785	.	-	.	ID=g2810.t1.exon2;Parent=g2810.t1;
OX637532.1_Linnaemya_tessellans_genome_assembly,_chromosome:_1	AUGUSTUS	intron	63767786	63769070	0.69	-	.	ID=g2810.t1.intron2;Parent=g2810.t1;
OX637532.1_Linnaemya_tessellans_genome_assembly,_chromosome:_1	AUGUSTUS	CDS	63769071	63769133	0.67	-	0	ID=g2810.t1.CDS3;Parent=g2810.t1;
OX637532.1_Linnaemya_tessellans_genome_assembly,_chromosome:_1	AUGUSTUS	exon	63769071	63769133	.	-	.	ID=g2810.t1.exon3;Parent=g2810.t1;
OX637532.1_Linnaemya_tessellans_genome_assembly,_chromosome:_1	AUGUSTUS	start_codon	63769131	63769133	.	-	0	ID=g2810.t1.start1;Parent=g2810.t1;
OX637532.1_Linnaemya_tessellans_genome_assembly,_chromosome:_1	AUGUSTUS	gene	63833906	63834314	.	+	.	ID=g2811;
OX637532.1_Linnaemya_tessellans_genome_assembly,_chromosome:_1	AUGUSTUS	mRNA	63833906	63834314	0.9	+	.	ID=g2811.t1;Parent=g2811;
OX637532.1_Linnaemya_tessellans_genome_assembly,_chromosome:_1	AUGUSTUS	start_codon	63833906	63833908	.	+	0	ID=g2811.t1.start1;Parent=g2811.t1;
OX637532.1_Linnaemya_tessellans_genome_assembly,_chromosome:_1	AUGUSTUS	CDS	63833906	63833962	0.94	+	0	ID=g2811.t1.CDS1;Parent=g2811.t1;
OX637532.1_Linnaemya_tessellans_genome_assembly,_chromosome:_1	AUGUSTUS	exon	63833906	63833962	.	+	.	ID=g2811.t1.exon1;Parent=g2811.t1;
OX637532.1_Linnaemya_tessellans_genome_assembly,_chromosome:_1	AUGUSTUS	intron	63833963	63834020	0.9	+	.	ID=g2811.t1.intron1;Parent=g2811.t1;
OX637532.1_Linnaemya_tessellans_genome_assembly,_chromosome:_1	AUGUSTUS	CDS	63834021	63834314	0.9	+	0	ID=g2811.t1.CDS2;Parent=g2811.t1;
OX637532.1_Linnaemya_tessellans_genome_assembly,_chromosome:_1	AUGUSTUS	exon	63834021	63834314	.	+	.	ID=g2811.t1.exon2;Parent=g2811.t1;
OX637532.1_Linnaemya_tessellans_genome_assembly,_chromosome:_1	AUGUSTUS	stop_codon	63834312	63834314	.	+	0	ID=g2811.t1.stop1;Parent=g2811.t1;
OX637532.1_Linnaemya_tessellans_genome_assembly,_chromosome:_1	AUGUSTUS	gene	63835546	63837264	.	-	.	ID=g2812;
OX637532.1_Linnaemya_tessellans_genome_assembly,_chromosome:_1	AUGUSTUS	mRNA	63835546	63837264	0.65	-	.	ID=g2812.t1;Parent=g2812;
OX637532.1_Linnaemya_tessellans_genome_assembly,_chromosome:_1	AUGUSTUS	stop_codon	63835546	63835548	.	-	0	ID=g2812.t1.stop1;Parent=g2812.t1;
OX637532.1_Linnaemya_tessellans_genome_assembly,_chromosome:_1	AUGUSTUS	CDS	63835546	63835610	0.71	-	2	ID=g2812.t1.CDS1;Parent=g2812.t1;
OX637532.1_Linnaemya_tessellans_genome_assembly,_chromosome:_1	AUGUSTUS	exon	63835546	63835610	.	-	.	ID=g2812.t1.exon1;Parent=g2812.t1;
OX637532.1_Linnaemya_tessellans_genome_assembly,_chromosome:_1	AUGUSTUS	intron	63835611	63835898	0.67	-	.	ID=g2812.t1.intron1;Parent=g2812.t1;
OX637532.1_Linnaemya_tessellans_genome_assembly,_chromosome:_1	AUGUSTUS	CDS	63835899	63836999	0.65	-	2	ID=g2812.t1.CDS2;Parent=g2812.t1;
OX637532.1_Linnaemya_tessellans_genome_assembly,_chromosome:_1	AUGUSTUS	exon	63835899	63836999	.	-	.	ID=g2812.t1.exon2;Parent=g2812.t1;
OX637532.1_Linnaemya_tessellans_genome_assembly,_chromosome:_1	AUGUSTUS	intron	63837000	63837140	0.98	-	.	ID=g2812.t1.intron2;Parent=g2812.t1;
OX637532.1_Linnaemya_tessellans_genome_assembly,_chromosome:_1	AUGUSTUS	CDS	63837141	63837264	1	-	0	ID=g2812.t1.CDS3;Parent=g2812.t1;
OX637532.1_Linnaemya_tessellans_genome_assembly,_chromosome:_1	AUGUSTUS	exon	63837141	63837264	.	-	.	ID=g2812.t1.exon3;Parent=g2812.t1;
OX637532.1_Linnaemya_tessellans_genome_assembly,_chromosome:_1	AUGUSTUS	start_codon	63837262	63837264	.	-	0	ID=g2812.t1.start1;Parent=g2812.t1;
OX637532.1_Linnaemya_tessellans_genome_assembly,_chromosome:_1	AUGUSTUS	gene	63852948	63853304	.	+	.	ID=g2813;
OX637532.1_Linnaemya_tessellans_genome_assembly,_chromosome:_1	AUGUSTUS	mRNA	63852948	63853304	1	+	.	ID=g2813.t1;Parent=g2813;
OX637532.1_Linnaemya_tessellans_genome_assembly,_chromosome:_1	AUGUSTUS	start_codon	63852948	63852950	.	+	0	ID=g2813.t1.start1;Parent=g2813.t1;
OX637532.1_Linnaemya_tessellans_genome_assembly,_chromosome:_1	AUGUSTUS	CDS	63852948	63853304	1	+	0	ID=g2813.t1.CDS1;Parent=g2813.t1;
OX637532.1_Linnaemya_tessellans_genome_assembly,_chromosome:_1	AUGUSTUS	exon	63852948	63853304	.	+	.	ID=g2813.t1.exon1;Parent=g2813.t1;
OX637532.1_Linnaemya_tessellans_genome_assembly,_chromosome:_1	AUGUSTUS	stop_codon	63853302	63853304	.	+	0	ID=g2813.t1.stop1;Parent=g2813.t1;
OX637532.1_Linnaemya_tessellans_genome_assembly,_chromosome:_1	AUGUSTUS	gene	63857007	63858010	.	+	.	ID=g2814;
OX637532.1_Linnaemya_tessellans_genome_assembly,_chromosome:_1	AUGUSTUS	mRNA	63857007	63858010	1	+	.	ID=g2814.t1;Parent=g2814;
OX637532.1_Linnaemya_tessellans_genome_assembly,_chromosome:_1	AUGUSTUS	start_codon	63857007	63857009	.	+	0	ID=g2814.t1.start1;Parent=g2814.t1;
OX637532.1_Linnaemya_tessellans_genome_assembly,_chromosome:_1	AUGUSTUS	CDS	63857007	63857100	1	+	0	ID=g2814.t1.CDS1;Parent=g2814.t1;
OX637532.1_Linnaemya_tessellans_genome_assembly,_chromosome:_1	AUGUSTUS	exon	63857007	63857100	.	+	.	ID=g2814.t1.exon1;Parent=g2814.t1;
OX637532.1_Linnaemya_tessellans_genome_assembly,_chromosome:_1	AUGUSTUS	intron	63857101	63857159	1	+	.	ID=g2814.t1.intron1;Parent=g2814.t1;
OX637532.1_Linnaemya_tessellans_genome_assembly,_chromosome:_1	AUGUSTUS	CDS	63857160	63858010	1	+	2	ID=g2814.t1.CDS2;Parent=g2814.t1;
OX637532.1_Linnaemya_tessellans_genome_assembly,_chromosome:_1	AUGUSTUS	exon	63857160	63858010	.	+	.	ID=g2814.t1.exon2;Parent=g2814.t1;
OX637532.1_Linnaemya_tessellans_genome_assembly,_chromosome:_1	AUGUSTUS	stop_codon	63858008	63858010	.	+	0	ID=g2814.t1.stop1;Parent=g2814.t1;
OX637532.1_Linnaemya_tessellans_genome_assembly,_chromosome:_1	AUGUSTUS	mRNA	63857007	63858010	0.86	+	.	ID=g2814.t2;Parent=g2814;
OX637532.1_Linnaemya_tessellans_genome_assembly,_chromosome:_1	AUGUSTUS	start_codon	63857007	63857009	.	+	0	ID=g2814.t2.start1;Parent=g2814.t2;
OX637532.1_Linnaemya_tessellans_genome_assembly,_chromosome:_1	AUGUSTUS	CDS	63857007	63857100	1	+	0	ID=g2814.t2.CDS1;Parent=g2814.t2;
OX637532.1_Linnaemya_tessellans_genome_assembly,_chromosome:_1	AUGUSTUS	exon	63857007	63857100	.	+	.	ID=g2814.t2.exon1;Parent=g2814.t2;
OX637532.1_Linnaemya_tessellans_genome_assembly,_chromosome:_1	AUGUSTUS	intron	63857101	63857159	0.98	+	.	ID=g2814.t2.intron1;Parent=g2814.t2;
OX637532.1_Linnaemya_tessellans_genome_assembly,_chromosome:_1	AUGUSTUS	CDS	63857160	63857609	0.86	+	2	ID=g2814.t2.CDS2;Parent=g2814.t2;
OX637532.1_Linnaemya_tessellans_genome_assembly,_chromosome:_1	AUGUSTUS	exon	63857160	63857609	.	+	.	ID=g2814.t2.exon2;Parent=g2814.t2;
OX637532.1_Linnaemya_tessellans_genome_assembly,_chromosome:_1	AUGUSTUS	intron	63857610	63857990	0.86	+	.	ID=g2814.t2.intron2;Parent=g2814.t2;
OX637532.1_Linnaemya_tessellans_genome_assembly,_chromosome:_1	AUGUSTUS	CDS	63857991	63858010	0.98	+	2	ID=g2814.t2.CDS3;Parent=g2814.t2;
OX637532.1_Linnaemya_tessellans_genome_assembly,_chromosome:_1	AUGUSTUS	exon	63857991	63858010	.	+	.	ID=g2814.t2.exon3;Parent=g2814.t2;
OX637532.1_Linnaemya_tessellans_genome_assembly,_chromosome:_1	AUGUSTUS	stop_codon	63858008	63858010	.	+	0	ID=g2814.t2.stop1;Parent=g2814.t2;
OX637532.1_Linnaemya_tessellans_genome_assembly,_chromosome:_1	AUGUSTUS	gene	63877099	63877989	.	-	.	ID=g2815;
OX637532.1_Linnaemya_tessellans_genome_assembly,_chromosome:_1	AUGUSTUS	mRNA	63877099	63877989	1	-	.	ID=g2815.t1;Parent=g2815;
OX637532.1_Linnaemya_tessellans_genome_assembly,_chromosome:_1	AUGUSTUS	stop_codon	63877099	63877101	.	-	0	ID=g2815.t1.stop1;Parent=g2815.t1;
OX637532.1_Linnaemya_tessellans_genome_assembly,_chromosome:_1	AUGUSTUS	CDS	63877099	63877989	1	-	0	ID=g2815.t1.CDS1;Parent=g2815.t1;
OX637532.1_Linnaemya_tessellans_genome_assembly,_chromosome:_1	AUGUSTUS	exon	63877099	63877989	.	-	.	ID=g2815.t1.exon1;Parent=g2815.t1;
OX637532.1_Linnaemya_tessellans_genome_assembly,_chromosome:_1	AUGUSTUS	start_codon	63877987	63877989	.	-	0	ID=g2815.t1.start1;Parent=g2815.t1;
OX637532.1_Linnaemya_tessellans_genome_assembly,_chromosome:_1	AUGUSTUS	gene	63878105	63881015	.	-	.	ID=g2816;
OX637532.1_Linnaemya_tessellans_genome_assembly,_chromosome:_1	AUGUSTUS	mRNA	63878105	63881015	0.69	-	.	ID=g2816.t1;Parent=g2816;
OX637532.1_Linnaemya_tessellans_genome_assembly,_chromosome:_1	AUGUSTUS	stop_codon	63878105	63878107	.	-	0	ID=g2816.t1.stop1;Parent=g2816.t1;
OX637532.1_Linnaemya_tessellans_genome_assembly,_chromosome:_1	AUGUSTUS	CDS	63878105	63878984	0.72	-	1	ID=g2816.t1.CDS1;Parent=g2816.t1;
OX637532.1_Linnaemya_tessellans_genome_assembly,_chromosome:_1	AUGUSTUS	exon	63878105	63878984	.	-	.	ID=g2816.t1.exon1;Parent=g2816.t1;
OX637532.1_Linnaemya_tessellans_genome_assembly,_chromosome:_1	AUGUSTUS	intron	63878985	63880218	0.69	-	.	ID=g2816.t1.intron1;Parent=g2816.t1;
OX637532.1_Linnaemya_tessellans_genome_assembly,_chromosome:_1	AUGUSTUS	CDS	63880219	63881015	0.97	-	0	ID=g2816.t1.CDS2;Parent=g2816.t1;
OX637532.1_Linnaemya_tessellans_genome_assembly,_chromosome:_1	AUGUSTUS	exon	63880219	63881015	.	-	.	ID=g2816.t1.exon2;Parent=g2816.t1;
OX637532.1_Linnaemya_tessellans_genome_assembly,_chromosome:_1	AUGUSTUS	start_codon	63881013	63881015	.	-	0	ID=g2816.t1.start1;Parent=g2816.t1;
OX637532.1_Linnaemya_tessellans_genome_assembly,_chromosome:_1	AUGUSTUS	gene	63884978	63886629	.	-	.	ID=g2817;
OX637532.1_Linnaemya_tessellans_genome_assembly,_chromosome:_1	AUGUSTUS	mRNA	63884978	63886629	0.92	-	.	ID=g2817.t1;Parent=g2817;
OX637532.1_Linnaemya_tessellans_genome_assembly,_chromosome:_1	AUGUSTUS	stop_codon	63884978	63884980	.	-	0	ID=g2817.t1.stop1;Parent=g2817.t1;
OX637532.1_Linnaemya_tessellans_genome_assembly,_chromosome:_1	AUGUSTUS	CDS	63884978	63885001	1	-	0	ID=g2817.t1.CDS1;Parent=g2817.t1;
OX637532.1_Linnaemya_tessellans_genome_assembly,_chromosome:_1	AUGUSTUS	exon	63884978	63885001	.	-	.	ID=g2817.t1.exon1;Parent=g2817.t1;
OX637532.1_Linnaemya_tessellans_genome_assembly,_chromosome:_1	AUGUSTUS	intron	63885002	63885091	0.93	-	.	ID=g2817.t1.intron1;Parent=g2817.t1;
OX637532.1_Linnaemya_tessellans_genome_assembly,_chromosome:_1	AUGUSTUS	CDS	63885092	63885592	0.93	-	0	ID=g2817.t1.CDS2;Parent=g2817.t1;
OX637532.1_Linnaemya_tessellans_genome_assembly,_chromosome:_1	AUGUSTUS	exon	63885092	63885592	.	-	.	ID=g2817.t1.exon2;Parent=g2817.t1;
OX637532.1_Linnaemya_tessellans_genome_assembly,_chromosome:_1	AUGUSTUS	intron	63885593	63885667	1	-	.	ID=g2817.t1.intron2;Parent=g2817.t1;
OX637532.1_Linnaemya_tessellans_genome_assembly,_chromosome:_1	AUGUSTUS	CDS	63885668	63886105	1	-	0	ID=g2817.t1.CDS3;Parent=g2817.t1;
OX637532.1_Linnaemya_tessellans_genome_assembly,_chromosome:_1	AUGUSTUS	exon	63885668	63886105	.	-	.	ID=g2817.t1.exon3;Parent=g2817.t1;
OX637532.1_Linnaemya_tessellans_genome_assembly,_chromosome:_1	AUGUSTUS	intron	63886106	63886182	1	-	.	ID=g2817.t1.intron3;Parent=g2817.t1;
OX637532.1_Linnaemya_tessellans_genome_assembly,_chromosome:_1	AUGUSTUS	CDS	63886183	63886629	0.98	-	0	ID=g2817.t1.CDS4;Parent=g2817.t1;
OX637532.1_Linnaemya_tessellans_genome_assembly,_chromosome:_1	AUGUSTUS	exon	63886183	63886629	.	-	.	ID=g2817.t1.exon4;Parent=g2817.t1;
OX637532.1_Linnaemya_tessellans_genome_assembly,_chromosome:_1	AUGUSTUS	start_codon	63886627	63886629	.	-	0	ID=g2817.t1.start1;Parent=g2817.t1;
OX637532.1_Linnaemya_tessellans_genome_assembly,_chromosome:_1	AUGUSTUS	gene	63909819	63915902	.	+	.	ID=g2818;
OX637532.1_Linnaemya_tessellans_genome_assembly,_chromosome:_1	AUGUSTUS	mRNA	63909819	63915902	0.59	+	.	ID=g2818.t1;Parent=g2818;
OX637532.1_Linnaemya_tessellans_genome_assembly,_chromosome:_1	AUGUSTUS	start_codon	63909819	63909821	.	+	0	ID=g2818.t1.start1;Parent=g2818.t1;
OX637532.1_Linnaemya_tessellans_genome_assembly,_chromosome:_1	AUGUSTUS	CDS	63909819	63910064	0.65	+	0	ID=g2818.t1.CDS1;Parent=g2818.t1;
OX637532.1_Linnaemya_tessellans_genome_assembly,_chromosome:_1	AUGUSTUS	exon	63909819	63910064	.	+	.	ID=g2818.t1.exon1;Parent=g2818.t1;
OX637532.1_Linnaemya_tessellans_genome_assembly,_chromosome:_1	AUGUSTUS	intron	63910065	63913618	0.59	+	.	ID=g2818.t1.intron1;Parent=g2818.t1;
OX637532.1_Linnaemya_tessellans_genome_assembly,_chromosome:_1	AUGUSTUS	CDS	63913619	63914142	0.85	+	0	ID=g2818.t1.CDS2;Parent=g2818.t1;
OX637532.1_Linnaemya_tessellans_genome_assembly,_chromosome:_1	AUGUSTUS	exon	63913619	63914142	.	+	.	ID=g2818.t1.exon2;Parent=g2818.t1;
OX637532.1_Linnaemya_tessellans_genome_assembly,_chromosome:_1	AUGUSTUS	intron	63914143	63914285	1	+	.	ID=g2818.t1.intron2;Parent=g2818.t1;
OX637532.1_Linnaemya_tessellans_genome_assembly,_chromosome:_1	AUGUSTUS	CDS	63914286	63915785	1	+	1	ID=g2818.t1.CDS3;Parent=g2818.t1;
OX637532.1_Linnaemya_tessellans_genome_assembly,_chromosome:_1	AUGUSTUS	exon	63914286	63915785	.	+	.	ID=g2818.t1.exon3;Parent=g2818.t1;
OX637532.1_Linnaemya_tessellans_genome_assembly,_chromosome:_1	AUGUSTUS	intron	63915786	63915835	1	+	.	ID=g2818.t1.intron3;Parent=g2818.t1;
OX637532.1_Linnaemya_tessellans_genome_assembly,_chromosome:_1	AUGUSTUS	CDS	63915836	63915902	1	+	1	ID=g2818.t1.CDS4;Parent=g2818.t1;
OX637532.1_Linnaemya_tessellans_genome_assembly,_chromosome:_1	AUGUSTUS	exon	63915836	63915902	.	+	.	ID=g2818.t1.exon4;Parent=g2818.t1;
OX637532.1_Linnaemya_tessellans_genome_assembly,_chromosome:_1	AUGUSTUS	stop_codon	63915900	63915902	.	+	0	ID=g2818.t1.stop1;Parent=g2818.t1;
OX637532.1_Linnaemya_tessellans_genome_assembly,_chromosome:_1	AUGUSTUS	gene	63926049	63926572	.	-	.	ID=g2819;
OX637532.1_Linnaemya_tessellans_genome_assembly,_chromosome:_1	AUGUSTUS	mRNA	63926049	63926572	0.78	-	.	ID=g2819.t1;Parent=g2819;
OX637532.1_Linnaemya_tessellans_genome_assembly,_chromosome:_1	AUGUSTUS	stop_codon	63926049	63926051	.	-	0	ID=g2819.t1.stop1;Parent=g2819.t1;
OX637532.1_Linnaemya_tessellans_genome_assembly,_chromosome:_1	AUGUSTUS	CDS	63926049	63926186	0.82	-	0	ID=g2819.t1.CDS1;Parent=g2819.t1;
OX637532.1_Linnaemya_tessellans_genome_assembly,_chromosome:_1	AUGUSTUS	exon	63926049	63926186	.	-	.	ID=g2819.t1.exon1;Parent=g2819.t1;
OX637532.1_Linnaemya_tessellans_genome_assembly,_chromosome:_1	AUGUSTUS	intron	63926187	63926356	0.8	-	.	ID=g2819.t1.intron1;Parent=g2819.t1;
OX637532.1_Linnaemya_tessellans_genome_assembly,_chromosome:_1	AUGUSTUS	CDS	63926357	63926572	0.78	-	0	ID=g2819.t1.CDS2;Parent=g2819.t1;
OX637532.1_Linnaemya_tessellans_genome_assembly,_chromosome:_1	AUGUSTUS	exon	63926357	63926572	.	-	.	ID=g2819.t1.exon2;Parent=g2819.t1;
OX637532.1_Linnaemya_tessellans_genome_assembly,_chromosome:_1	AUGUSTUS	start_codon	63926570	63926572	.	-	0	ID=g2819.t1.start1;Parent=g2819.t1;
OX637532.1_Linnaemya_tessellans_genome_assembly,_chromosome:_1	AUGUSTUS	gene	63982655	63983272	.	+	.	ID=g2820;
OX637532.1_Linnaemya_tessellans_genome_assembly,_chromosome:_1	AUGUSTUS	mRNA	63982655	63983272	0.68	+	.	ID=g2820.t1;Parent=g2820;
OX637532.1_Linnaemya_tessellans_genome_assembly,_chromosome:_1	AUGUSTUS	start_codon	63982655	63982657	.	+	0	ID=g2820.t1.start1;Parent=g2820.t1;
OX637532.1_Linnaemya_tessellans_genome_assembly,_chromosome:_1	AUGUSTUS	CDS	63982655	63982807	0.68	+	0	ID=g2820.t1.CDS1;Parent=g2820.t1;
OX637532.1_Linnaemya_tessellans_genome_assembly,_chromosome:_1	AUGUSTUS	exon	63982655	63982807	.	+	.	ID=g2820.t1.exon1;Parent=g2820.t1;
OX637532.1_Linnaemya_tessellans_genome_assembly,_chromosome:_1	AUGUSTUS	intron	63982808	63982942	0.69	+	.	ID=g2820.t1.intron1;Parent=g2820.t1;
OX637532.1_Linnaemya_tessellans_genome_assembly,_chromosome:_1	AUGUSTUS	CDS	63982943	63983272	0.99	+	0	ID=g2820.t1.CDS2;Parent=g2820.t1;
OX637532.1_Linnaemya_tessellans_genome_assembly,_chromosome:_1	AUGUSTUS	exon	63982943	63983272	.	+	.	ID=g2820.t1.exon2;Parent=g2820.t1;
OX637532.1_Linnaemya_tessellans_genome_assembly,_chromosome:_1	AUGUSTUS	stop_codon	63983270	63983272	.	+	0	ID=g2820.t1.stop1;Parent=g2820.t1;
OX637532.1_Linnaemya_tessellans_genome_assembly,_chromosome:_1	AUGUSTUS	gene	63986922	63987345	.	+	.	ID=g2821;
OX637532.1_Linnaemya_tessellans_genome_assembly,_chromosome:_1	AUGUSTUS	mRNA	63986922	63987335	0.52	+	.	ID=g2821.t1;Parent=g2821;
OX637532.1_Linnaemya_tessellans_genome_assembly,_chromosome:_1	AUGUSTUS	start_codon	63986922	63986924	.	+	0	ID=g2821.t1.start1;Parent=g2821.t1;
OX637532.1_Linnaemya_tessellans_genome_assembly,_chromosome:_1	AUGUSTUS	CDS	63986922	63987335	0.52	+	0	ID=g2821.t1.CDS1;Parent=g2821.t1;
OX637532.1_Linnaemya_tessellans_genome_assembly,_chromosome:_1	AUGUSTUS	exon	63986922	63987335	.	+	.	ID=g2821.t1.exon1;Parent=g2821.t1;
OX637532.1_Linnaemya_tessellans_genome_assembly,_chromosome:_1	AUGUSTUS	stop_codon	63987333	63987335	.	+	0	ID=g2821.t1.stop1;Parent=g2821.t1;
OX637532.1_Linnaemya_tessellans_genome_assembly,_chromosome:_1	AUGUSTUS	mRNA	63986922	63987345	0.48	+	.	ID=g2821.t2;Parent=g2821;
OX637532.1_Linnaemya_tessellans_genome_assembly,_chromosome:_1	AUGUSTUS	start_codon	63986922	63986924	.	+	0	ID=g2821.t2.start1;Parent=g2821.t2;
OX637532.1_Linnaemya_tessellans_genome_assembly,_chromosome:_1	AUGUSTUS	CDS	63986922	63987211	0.51	+	0	ID=g2821.t2.CDS1;Parent=g2821.t2;
OX637532.1_Linnaemya_tessellans_genome_assembly,_chromosome:_1	AUGUSTUS	exon	63986922	63987211	.	+	.	ID=g2821.t2.exon1;Parent=g2821.t2;
OX637532.1_Linnaemya_tessellans_genome_assembly,_chromosome:_1	AUGUSTUS	intron	63987212	63987335	0.48	+	.	ID=g2821.t2.intron1;Parent=g2821.t2;
OX637532.1_Linnaemya_tessellans_genome_assembly,_chromosome:_1	AUGUSTUS	CDS	63987336	63987345	0.48	+	1	ID=g2821.t2.CDS2;Parent=g2821.t2;
OX637532.1_Linnaemya_tessellans_genome_assembly,_chromosome:_1	AUGUSTUS	exon	63987336	63987345	.	+	.	ID=g2821.t2.exon2;Parent=g2821.t2;
OX637532.1_Linnaemya_tessellans_genome_assembly,_chromosome:_1	AUGUSTUS	stop_codon	63987343	63987345	.	+	0	ID=g2821.t2.stop1;Parent=g2821.t2;
OX637532.1_Linnaemya_tessellans_genome_assembly,_chromosome:_1	AUGUSTUS	gene	63987386	63988336	.	+	.	ID=g2822;
OX637532.1_Linnaemya_tessellans_genome_assembly,_chromosome:_1	AUGUSTUS	mRNA	63987386	63988336	0.52	+	.	ID=g2822.t1;Parent=g2822;
OX637532.1_Linnaemya_tessellans_genome_assembly,_chromosome:_1	AUGUSTUS	start_codon	63987386	63987388	.	+	0	ID=g2822.t1.start1;Parent=g2822.t1;
OX637532.1_Linnaemya_tessellans_genome_assembly,_chromosome:_1	AUGUSTUS	CDS	63987386	63988336	0.52	+	0	ID=g2822.t1.CDS1;Parent=g2822.t1;
OX637532.1_Linnaemya_tessellans_genome_assembly,_chromosome:_1	AUGUSTUS	exon	63987386	63988336	.	+	.	ID=g2822.t1.exon1;Parent=g2822.t1;
OX637532.1_Linnaemya_tessellans_genome_assembly,_chromosome:_1	AUGUSTUS	stop_codon	63988334	63988336	.	+	0	ID=g2822.t1.stop1;Parent=g2822.t1;
OX637532.1_Linnaemya_tessellans_genome_assembly,_chromosome:_1	AUGUSTUS	gene	63988588	63988938	.	+	.	ID=g2823;
OX637532.1_Linnaemya_tessellans_genome_assembly,_chromosome:_1	AUGUSTUS	mRNA	63988588	63988938	0.55	+	.	ID=g2823.t1;Parent=g2823;
OX637532.1_Linnaemya_tessellans_genome_assembly,_chromosome:_1	AUGUSTUS	start_codon	63988588	63988590	.	+	0	ID=g2823.t1.start1;Parent=g2823.t1;
OX637532.1_Linnaemya_tessellans_genome_assembly,_chromosome:_1	AUGUSTUS	CDS	63988588	63988938	0.55	+	0	ID=g2823.t1.CDS1;Parent=g2823.t1;
OX637532.1_Linnaemya_tessellans_genome_assembly,_chromosome:_1	AUGUSTUS	exon	63988588	63988938	.	+	.	ID=g2823.t1.exon1;Parent=g2823.t1;
OX637532.1_Linnaemya_tessellans_genome_assembly,_chromosome:_1	AUGUSTUS	stop_codon	63988936	63988938	.	+	0	ID=g2823.t1.stop1;Parent=g2823.t1;
OX637532.1_Linnaemya_tessellans_genome_assembly,_chromosome:_1	AUGUSTUS	gene	63988977	63991106	.	+	.	ID=g2824;
OX637532.1_Linnaemya_tessellans_genome_assembly,_chromosome:_1	AUGUSTUS	mRNA	63989142	63991106	1	+	.	ID=g2824.t1;Parent=g2824;
OX637532.1_Linnaemya_tessellans_genome_assembly,_chromosome:_1	AUGUSTUS	start_codon	63989142	63989144	.	+	0	ID=g2824.t1.start1;Parent=g2824.t1;
OX637532.1_Linnaemya_tessellans_genome_assembly,_chromosome:_1	AUGUSTUS	CDS	63989142	63991106	1	+	0	ID=g2824.t1.CDS1;Parent=g2824.t1;
OX637532.1_Linnaemya_tessellans_genome_assembly,_chromosome:_1	AUGUSTUS	exon	63989142	63991106	.	+	.	ID=g2824.t1.exon1;Parent=g2824.t1;
OX637532.1_Linnaemya_tessellans_genome_assembly,_chromosome:_1	AUGUSTUS	stop_codon	63991104	63991106	.	+	0	ID=g2824.t1.stop1;Parent=g2824.t1;
OX637532.1_Linnaemya_tessellans_genome_assembly,_chromosome:_1	GeneMark.hmm3	mRNA	63988977	63991106	.	+	.	ID=g2824.t2;Parent=g2824;
OX637532.1_Linnaemya_tessellans_genome_assembly,_chromosome:_1	GeneMark.hmm3	CDS	63988977	63991106	.	+	0	ID=g2824.t2.CDS1;Parent=g2824.t2;
OX637532.1_Linnaemya_tessellans_genome_assembly,_chromosome:_1	GeneMark.hmm3	exon	63988977	63991106	.	+	0	ID=g2824.t2.exon1;Parent=g2824.t2;
OX637532.1_Linnaemya_tessellans_genome_assembly,_chromosome:_1	AUGUSTUS	gene	64052066	64055992	.	+	.	ID=g2825;
OX637532.1_Linnaemya_tessellans_genome_assembly,_chromosome:_1	AUGUSTUS	mRNA	64052066	64055992	0.79	+	.	ID=g2825.t1;Parent=g2825;
OX637532.1_Linnaemya_tessellans_genome_assembly,_chromosome:_1	AUGUSTUS	start_codon	64052066	64052068	.	+	0	ID=g2825.t1.start1;Parent=g2825.t1;
OX637532.1_Linnaemya_tessellans_genome_assembly,_chromosome:_1	AUGUSTUS	CDS	64052066	64055992	0.79	+	0	ID=g2825.t1.CDS1;Parent=g2825.t1;
OX637532.1_Linnaemya_tessellans_genome_assembly,_chromosome:_1	AUGUSTUS	exon	64052066	64055992	.	+	.	ID=g2825.t1.exon1;Parent=g2825.t1;
OX637532.1_Linnaemya_tessellans_genome_assembly,_chromosome:_1	AUGUSTUS	stop_codon	64055990	64055992	.	+	0	ID=g2825.t1.stop1;Parent=g2825.t1;
OX637532.1_Linnaemya_tessellans_genome_assembly,_chromosome:_1	AUGUSTUS	gene	64081605	64081862	.	+	.	ID=g2826;
OX637532.1_Linnaemya_tessellans_genome_assembly,_chromosome:_1	AUGUSTUS	mRNA	64081605	64081862	0.55	+	.	ID=g2826.t1;Parent=g2826;
OX637532.1_Linnaemya_tessellans_genome_assembly,_chromosome:_1	AUGUSTUS	start_codon	64081605	64081607	.	+	0	ID=g2826.t1.start1;Parent=g2826.t1;
OX637532.1_Linnaemya_tessellans_genome_assembly,_chromosome:_1	AUGUSTUS	CDS	64081605	64081862	0.55	+	0	ID=g2826.t1.CDS1;Parent=g2826.t1;
OX637532.1_Linnaemya_tessellans_genome_assembly,_chromosome:_1	AUGUSTUS	exon	64081605	64081862	.	+	.	ID=g2826.t1.exon1;Parent=g2826.t1;
OX637532.1_Linnaemya_tessellans_genome_assembly,_chromosome:_1	AUGUSTUS	stop_codon	64081860	64081862	.	+	0	ID=g2826.t1.stop1;Parent=g2826.t1;
OX637532.1_Linnaemya_tessellans_genome_assembly,_chromosome:_1	AUGUSTUS	gene	64123570	64126635	.	+	.	ID=g2827;
OX637532.1_Linnaemya_tessellans_genome_assembly,_chromosome:_1	AUGUSTUS	mRNA	64123880	64126635	0.58	+	.	ID=g2827.t1;Parent=g2827;
OX637532.1_Linnaemya_tessellans_genome_assembly,_chromosome:_1	AUGUSTUS	start_codon	64123880	64123882	.	+	0	ID=g2827.t1.start1;Parent=g2827.t1;
OX637532.1_Linnaemya_tessellans_genome_assembly,_chromosome:_1	AUGUSTUS	CDS	64123880	64123911	0.68	+	0	ID=g2827.t1.CDS1;Parent=g2827.t1;
OX637532.1_Linnaemya_tessellans_genome_assembly,_chromosome:_1	AUGUSTUS	exon	64123880	64123911	.	+	.	ID=g2827.t1.exon1;Parent=g2827.t1;
OX637532.1_Linnaemya_tessellans_genome_assembly,_chromosome:_1	AUGUSTUS	intron	64123912	64124063	0.78	+	.	ID=g2827.t1.intron1;Parent=g2827.t1;
OX637532.1_Linnaemya_tessellans_genome_assembly,_chromosome:_1	AUGUSTUS	CDS	64124064	64124667	0.84	+	1	ID=g2827.t1.CDS2;Parent=g2827.t1;
OX637532.1_Linnaemya_tessellans_genome_assembly,_chromosome:_1	AUGUSTUS	exon	64124064	64124667	.	+	.	ID=g2827.t1.exon2;Parent=g2827.t1;
OX637532.1_Linnaemya_tessellans_genome_assembly,_chromosome:_1	AUGUSTUS	intron	64124668	64125102	0.9	+	.	ID=g2827.t1.intron2;Parent=g2827.t1;
OX637532.1_Linnaemya_tessellans_genome_assembly,_chromosome:_1	AUGUSTUS	CDS	64125103	64126137	0.82	+	0	ID=g2827.t1.CDS3;Parent=g2827.t1;
OX637532.1_Linnaemya_tessellans_genome_assembly,_chromosome:_1	AUGUSTUS	exon	64125103	64126137	.	+	.	ID=g2827.t1.exon3;Parent=g2827.t1;
OX637532.1_Linnaemya_tessellans_genome_assembly,_chromosome:_1	AUGUSTUS	intron	64126138	64126557	0.84	+	.	ID=g2827.t1.intron3;Parent=g2827.t1;
OX637532.1_Linnaemya_tessellans_genome_assembly,_chromosome:_1	AUGUSTUS	CDS	64126558	64126635	0.99	+	0	ID=g2827.t1.CDS4;Parent=g2827.t1;
OX637532.1_Linnaemya_tessellans_genome_assembly,_chromosome:_1	AUGUSTUS	exon	64126558	64126635	.	+	.	ID=g2827.t1.exon4;Parent=g2827.t1;
OX637532.1_Linnaemya_tessellans_genome_assembly,_chromosome:_1	AUGUSTUS	stop_codon	64126633	64126635	.	+	0	ID=g2827.t1.stop1;Parent=g2827.t1;
OX637532.1_Linnaemya_tessellans_genome_assembly,_chromosome:_1	AUGUSTUS	mRNA	64123570	64126635	0.29	+	.	ID=g2827.t2;Parent=g2827;
OX637532.1_Linnaemya_tessellans_genome_assembly,_chromosome:_1	AUGUSTUS	start_codon	64123570	64123572	.	+	0	ID=g2827.t2.start1;Parent=g2827.t2;
OX637532.1_Linnaemya_tessellans_genome_assembly,_chromosome:_1	AUGUSTUS	CDS	64123570	64123579	0.63	+	0	ID=g2827.t2.CDS1;Parent=g2827.t2;
OX637532.1_Linnaemya_tessellans_genome_assembly,_chromosome:_1	AUGUSTUS	exon	64123570	64123579	.	+	.	ID=g2827.t2.exon1;Parent=g2827.t2;
OX637532.1_Linnaemya_tessellans_genome_assembly,_chromosome:_1	AUGUSTUS	intron	64123580	64124083	0.3	+	.	ID=g2827.t2.intron1;Parent=g2827.t2;
OX637532.1_Linnaemya_tessellans_genome_assembly,_chromosome:_1	AUGUSTUS	CDS	64124084	64124667	0.32	+	2	ID=g2827.t2.CDS2;Parent=g2827.t2;
OX637532.1_Linnaemya_tessellans_genome_assembly,_chromosome:_1	AUGUSTUS	exon	64124084	64124667	.	+	.	ID=g2827.t2.exon2;Parent=g2827.t2;
OX637532.1_Linnaemya_tessellans_genome_assembly,_chromosome:_1	AUGUSTUS	intron	64124668	64125102	0.93	+	.	ID=g2827.t2.intron2;Parent=g2827.t2;
OX637532.1_Linnaemya_tessellans_genome_assembly,_chromosome:_1	AUGUSTUS	CDS	64125103	64126137	0.91	+	0	ID=g2827.t2.CDS3;Parent=g2827.t2;
OX637532.1_Linnaemya_tessellans_genome_assembly,_chromosome:_1	AUGUSTUS	exon	64125103	64126137	.	+	.	ID=g2827.t2.exon3;Parent=g2827.t2;
OX637532.1_Linnaemya_tessellans_genome_assembly,_chromosome:_1	AUGUSTUS	intron	64126138	64126557	0.92	+	.	ID=g2827.t2.intron3;Parent=g2827.t2;
OX637532.1_Linnaemya_tessellans_genome_assembly,_chromosome:_1	AUGUSTUS	CDS	64126558	64126635	0.99	+	0	ID=g2827.t2.CDS4;Parent=g2827.t2;
OX637532.1_Linnaemya_tessellans_genome_assembly,_chromosome:_1	AUGUSTUS	exon	64126558	64126635	.	+	.	ID=g2827.t2.exon4;Parent=g2827.t2;
OX637532.1_Linnaemya_tessellans_genome_assembly,_chromosome:_1	AUGUSTUS	stop_codon	64126633	64126635	.	+	0	ID=g2827.t2.stop1;Parent=g2827.t2;
OX637532.1_Linnaemya_tessellans_genome_assembly,_chromosome:_1	AUGUSTUS	gene	64131176	64132710	.	+	.	ID=g2828;
OX637532.1_Linnaemya_tessellans_genome_assembly,_chromosome:_1	AUGUSTUS	mRNA	64131176	64132710	0.81	+	.	ID=g2828.t1;Parent=g2828;
OX637532.1_Linnaemya_tessellans_genome_assembly,_chromosome:_1	AUGUSTUS	start_codon	64131176	64131178	.	+	0	ID=g2828.t1.start1;Parent=g2828.t1;
OX637532.1_Linnaemya_tessellans_genome_assembly,_chromosome:_1	AUGUSTUS	CDS	64131176	64131505	0.89	+	0	ID=g2828.t1.CDS1;Parent=g2828.t1;
OX637532.1_Linnaemya_tessellans_genome_assembly,_chromosome:_1	AUGUSTUS	exon	64131176	64131505	.	+	.	ID=g2828.t1.exon1;Parent=g2828.t1;
OX637532.1_Linnaemya_tessellans_genome_assembly,_chromosome:_1	AUGUSTUS	intron	64131506	64131582	1	+	.	ID=g2828.t1.intron1;Parent=g2828.t1;
OX637532.1_Linnaemya_tessellans_genome_assembly,_chromosome:_1	AUGUSTUS	CDS	64131583	64132020	1	+	0	ID=g2828.t1.CDS2;Parent=g2828.t1;
OX637532.1_Linnaemya_tessellans_genome_assembly,_chromosome:_1	AUGUSTUS	exon	64131583	64132020	.	+	.	ID=g2828.t1.exon2;Parent=g2828.t1;
OX637532.1_Linnaemya_tessellans_genome_assembly,_chromosome:_1	AUGUSTUS	intron	64132021	64132095	1	+	.	ID=g2828.t1.intron2;Parent=g2828.t1;
OX637532.1_Linnaemya_tessellans_genome_assembly,_chromosome:_1	AUGUSTUS	CDS	64132096	64132498	0.91	+	0	ID=g2828.t1.CDS3;Parent=g2828.t1;
OX637532.1_Linnaemya_tessellans_genome_assembly,_chromosome:_1	AUGUSTUS	exon	64132096	64132498	.	+	.	ID=g2828.t1.exon3;Parent=g2828.t1;
OX637532.1_Linnaemya_tessellans_genome_assembly,_chromosome:_1	AUGUSTUS	intron	64132499	64132570	0.91	+	.	ID=g2828.t1.intron3;Parent=g2828.t1;
OX637532.1_Linnaemya_tessellans_genome_assembly,_chromosome:_1	AUGUSTUS	CDS	64132571	64132710	0.91	+	2	ID=g2828.t1.CDS4;Parent=g2828.t1;
OX637532.1_Linnaemya_tessellans_genome_assembly,_chromosome:_1	AUGUSTUS	exon	64132571	64132710	.	+	.	ID=g2828.t1.exon4;Parent=g2828.t1;
OX637532.1_Linnaemya_tessellans_genome_assembly,_chromosome:_1	AUGUSTUS	stop_codon	64132708	64132710	.	+	0	ID=g2828.t1.stop1;Parent=g2828.t1;
OX637532.1_Linnaemya_tessellans_genome_assembly,_chromosome:_1	AUGUSTUS	gene	64170096	64171676	.	+	.	ID=g2829;
OX637532.1_Linnaemya_tessellans_genome_assembly,_chromosome:_1	AUGUSTUS	mRNA	64170096	64171676	1	+	.	ID=g2829.t1;Parent=g2829;
OX637532.1_Linnaemya_tessellans_genome_assembly,_chromosome:_1	AUGUSTUS	start_codon	64170096	64170098	.	+	0	ID=g2829.t1.start1;Parent=g2829.t1;
OX637532.1_Linnaemya_tessellans_genome_assembly,_chromosome:_1	AUGUSTUS	CDS	64170096	64171676	1	+	0	ID=g2829.t1.CDS1;Parent=g2829.t1;
OX637532.1_Linnaemya_tessellans_genome_assembly,_chromosome:_1	AUGUSTUS	exon	64170096	64171676	.	+	.	ID=g2829.t1.exon1;Parent=g2829.t1;
OX637532.1_Linnaemya_tessellans_genome_assembly,_chromosome:_1	AUGUSTUS	stop_codon	64171674	64171676	.	+	0	ID=g2829.t1.stop1;Parent=g2829.t1;
OX637532.1_Linnaemya_tessellans_genome_assembly,_chromosome:_1	AUGUSTUS	gene	64171980	64172921	.	+	.	ID=g2830;
OX637532.1_Linnaemya_tessellans_genome_assembly,_chromosome:_1	AUGUSTUS	mRNA	64171980	64172921	0.98	+	.	ID=g2830.t1;Parent=g2830;
OX637532.1_Linnaemya_tessellans_genome_assembly,_chromosome:_1	AUGUSTUS	start_codon	64171980	64171982	.	+	0	ID=g2830.t1.start1;Parent=g2830.t1;
OX637532.1_Linnaemya_tessellans_genome_assembly,_chromosome:_1	AUGUSTUS	CDS	64171980	64172052	1	+	0	ID=g2830.t1.CDS1;Parent=g2830.t1;
OX637532.1_Linnaemya_tessellans_genome_assembly,_chromosome:_1	AUGUSTUS	exon	64171980	64172052	.	+	.	ID=g2830.t1.exon1;Parent=g2830.t1;
OX637532.1_Linnaemya_tessellans_genome_assembly,_chromosome:_1	AUGUSTUS	intron	64172053	64172188	1	+	.	ID=g2830.t1.intron1;Parent=g2830.t1;
OX637532.1_Linnaemya_tessellans_genome_assembly,_chromosome:_1	AUGUSTUS	CDS	64172189	64172511	1	+	2	ID=g2830.t1.CDS2;Parent=g2830.t1;
OX637532.1_Linnaemya_tessellans_genome_assembly,_chromosome:_1	AUGUSTUS	exon	64172189	64172511	.	+	.	ID=g2830.t1.exon2;Parent=g2830.t1;
OX637532.1_Linnaemya_tessellans_genome_assembly,_chromosome:_1	AUGUSTUS	intron	64172512	64172585	1	+	.	ID=g2830.t1.intron2;Parent=g2830.t1;
OX637532.1_Linnaemya_tessellans_genome_assembly,_chromosome:_1	AUGUSTUS	CDS	64172586	64172745	1	+	0	ID=g2830.t1.CDS3;Parent=g2830.t1;
OX637532.1_Linnaemya_tessellans_genome_assembly,_chromosome:_1	AUGUSTUS	exon	64172586	64172745	.	+	.	ID=g2830.t1.exon3;Parent=g2830.t1;
OX637532.1_Linnaemya_tessellans_genome_assembly,_chromosome:_1	AUGUSTUS	intron	64172746	64172805	1	+	.	ID=g2830.t1.intron3;Parent=g2830.t1;
OX637532.1_Linnaemya_tessellans_genome_assembly,_chromosome:_1	AUGUSTUS	CDS	64172806	64172921	0.98	+	2	ID=g2830.t1.CDS4;Parent=g2830.t1;
OX637532.1_Linnaemya_tessellans_genome_assembly,_chromosome:_1	AUGUSTUS	exon	64172806	64172921	.	+	.	ID=g2830.t1.exon4;Parent=g2830.t1;
OX637532.1_Linnaemya_tessellans_genome_assembly,_chromosome:_1	AUGUSTUS	stop_codon	64172919	64172921	.	+	0	ID=g2830.t1.stop1;Parent=g2830.t1;
OX637532.1_Linnaemya_tessellans_genome_assembly,_chromosome:_1	AUGUSTUS	gene	64179648	64188119	.	-	.	ID=g2831;
OX637532.1_Linnaemya_tessellans_genome_assembly,_chromosome:_1	AUGUSTUS	mRNA	64179648	64188119	0.64	-	.	ID=g2831.t1;Parent=g2831;
OX637532.1_Linnaemya_tessellans_genome_assembly,_chromosome:_1	AUGUSTUS	stop_codon	64179648	64179650	.	-	0	ID=g2831.t1.stop1;Parent=g2831.t1;
OX637532.1_Linnaemya_tessellans_genome_assembly,_chromosome:_1	AUGUSTUS	CDS	64179648	64179866	1	-	0	ID=g2831.t1.CDS1;Parent=g2831.t1;
OX637532.1_Linnaemya_tessellans_genome_assembly,_chromosome:_1	AUGUSTUS	exon	64179648	64179866	.	-	.	ID=g2831.t1.exon1;Parent=g2831.t1;
OX637532.1_Linnaemya_tessellans_genome_assembly,_chromosome:_1	AUGUSTUS	intron	64179867	64179927	1	-	.	ID=g2831.t1.intron1;Parent=g2831.t1;
OX637532.1_Linnaemya_tessellans_genome_assembly,_chromosome:_1	AUGUSTUS	CDS	64179928	64179994	0.94	-	1	ID=g2831.t1.CDS2;Parent=g2831.t1;
OX637532.1_Linnaemya_tessellans_genome_assembly,_chromosome:_1	AUGUSTUS	exon	64179928	64179994	.	-	.	ID=g2831.t1.exon2;Parent=g2831.t1;
OX637532.1_Linnaemya_tessellans_genome_assembly,_chromosome:_1	AUGUSTUS	intron	64179995	64188099	0.64	-	.	ID=g2831.t1.intron2;Parent=g2831.t1;
OX637532.1_Linnaemya_tessellans_genome_assembly,_chromosome:_1	AUGUSTUS	CDS	64188100	64188119	0.65	-	0	ID=g2831.t1.CDS3;Parent=g2831.t1;
OX637532.1_Linnaemya_tessellans_genome_assembly,_chromosome:_1	AUGUSTUS	exon	64188100	64188119	.	-	.	ID=g2831.t1.exon3;Parent=g2831.t1;
OX637532.1_Linnaemya_tessellans_genome_assembly,_chromosome:_1	AUGUSTUS	start_codon	64188117	64188119	.	-	0	ID=g2831.t1.start1;Parent=g2831.t1;
OX637532.1_Linnaemya_tessellans_genome_assembly,_chromosome:_1	AUGUSTUS	gene	64193789	64194145	.	+	.	ID=g2832;
OX637532.1_Linnaemya_tessellans_genome_assembly,_chromosome:_1	AUGUSTUS	mRNA	64193840	64194145	0.78	+	.	ID=g2832.t1;Parent=g2832;
OX637532.1_Linnaemya_tessellans_genome_assembly,_chromosome:_1	AUGUSTUS	start_codon	64193840	64193842	.	+	0	ID=g2832.t1.start1;Parent=g2832.t1;
OX637532.1_Linnaemya_tessellans_genome_assembly,_chromosome:_1	AUGUSTUS	CDS	64193840	64194145	0.78	+	0	ID=g2832.t1.CDS1;Parent=g2832.t1;
OX637532.1_Linnaemya_tessellans_genome_assembly,_chromosome:_1	AUGUSTUS	exon	64193840	64194145	.	+	.	ID=g2832.t1.exon1;Parent=g2832.t1;
OX637532.1_Linnaemya_tessellans_genome_assembly,_chromosome:_1	AUGUSTUS	stop_codon	64194143	64194145	.	+	0	ID=g2832.t1.stop1;Parent=g2832.t1;
OX637532.1_Linnaemya_tessellans_genome_assembly,_chromosome:_1	AUGUSTUS	mRNA	64193789	64194145	0.55	+	.	ID=g2832.t2;Parent=g2832;
OX637532.1_Linnaemya_tessellans_genome_assembly,_chromosome:_1	AUGUSTUS	start_codon	64193789	64193791	.	+	0	ID=g2832.t2.start1;Parent=g2832.t2;
OX637532.1_Linnaemya_tessellans_genome_assembly,_chromosome:_1	AUGUSTUS	CDS	64193789	64194145	0.55	+	0	ID=g2832.t2.CDS1;Parent=g2832.t2;
OX637532.1_Linnaemya_tessellans_genome_assembly,_chromosome:_1	AUGUSTUS	exon	64193789	64194145	.	+	.	ID=g2832.t2.exon1;Parent=g2832.t2;
OX637532.1_Linnaemya_tessellans_genome_assembly,_chromosome:_1	AUGUSTUS	stop_codon	64194143	64194145	.	+	0	ID=g2832.t2.stop1;Parent=g2832.t2;
OX637532.1_Linnaemya_tessellans_genome_assembly,_chromosome:_1	AUGUSTUS	gene	64195931	64197512	.	+	.	ID=g2833;
OX637532.1_Linnaemya_tessellans_genome_assembly,_chromosome:_1	AUGUSTUS	mRNA	64195931	64197512	0.76	+	.	ID=g2833.t1;Parent=g2833;
OX637532.1_Linnaemya_tessellans_genome_assembly,_chromosome:_1	AUGUSTUS	start_codon	64195931	64195933	.	+	0	ID=g2833.t1.start1;Parent=g2833.t1;
OX637532.1_Linnaemya_tessellans_genome_assembly,_chromosome:_1	AUGUSTUS	CDS	64195931	64196175	0.98	+	0	ID=g2833.t1.CDS1;Parent=g2833.t1;
OX637532.1_Linnaemya_tessellans_genome_assembly,_chromosome:_1	AUGUSTUS	exon	64195931	64196175	.	+	.	ID=g2833.t1.exon1;Parent=g2833.t1;
OX637532.1_Linnaemya_tessellans_genome_assembly,_chromosome:_1	AUGUSTUS	intron	64196176	64196794	0.96	+	.	ID=g2833.t1.intron1;Parent=g2833.t1;
OX637532.1_Linnaemya_tessellans_genome_assembly,_chromosome:_1	AUGUSTUS	CDS	64196795	64196943	0.98	+	1	ID=g2833.t1.CDS2;Parent=g2833.t1;
OX637532.1_Linnaemya_tessellans_genome_assembly,_chromosome:_1	AUGUSTUS	exon	64196795	64196943	.	+	.	ID=g2833.t1.exon2;Parent=g2833.t1;
OX637532.1_Linnaemya_tessellans_genome_assembly,_chromosome:_1	AUGUSTUS	intron	64196944	64197011	1	+	.	ID=g2833.t1.intron2;Parent=g2833.t1;
OX637532.1_Linnaemya_tessellans_genome_assembly,_chromosome:_1	AUGUSTUS	CDS	64197012	64197310	0.8	+	2	ID=g2833.t1.CDS3;Parent=g2833.t1;
OX637532.1_Linnaemya_tessellans_genome_assembly,_chromosome:_1	AUGUSTUS	exon	64197012	64197310	.	+	.	ID=g2833.t1.exon3;Parent=g2833.t1;
OX637532.1_Linnaemya_tessellans_genome_assembly,_chromosome:_1	AUGUSTUS	intron	64197311	64197362	0.8	+	.	ID=g2833.t1.intron3;Parent=g2833.t1;
OX637532.1_Linnaemya_tessellans_genome_assembly,_chromosome:_1	AUGUSTUS	CDS	64197363	64197512	0.8	+	0	ID=g2833.t1.CDS4;Parent=g2833.t1;
OX637532.1_Linnaemya_tessellans_genome_assembly,_chromosome:_1	AUGUSTUS	exon	64197363	64197512	.	+	.	ID=g2833.t1.exon4;Parent=g2833.t1;
OX637532.1_Linnaemya_tessellans_genome_assembly,_chromosome:_1	AUGUSTUS	stop_codon	64197510	64197512	.	+	0	ID=g2833.t1.stop1;Parent=g2833.t1;
OX637532.1_Linnaemya_tessellans_genome_assembly,_chromosome:_1	AUGUSTUS	gene	64210721	64215077	.	+	.	ID=g2834;
OX637532.1_Linnaemya_tessellans_genome_assembly,_chromosome:_1	AUGUSTUS	mRNA	64210721	64215077	0.12	+	.	ID=g2834.t1;Parent=g2834;
OX637532.1_Linnaemya_tessellans_genome_assembly,_chromosome:_1	AUGUSTUS	start_codon	64210721	64210723	.	+	0	ID=g2834.t1.start1;Parent=g2834.t1;
OX637532.1_Linnaemya_tessellans_genome_assembly,_chromosome:_1	AUGUSTUS	CDS	64210721	64211065	0.89	+	0	ID=g2834.t1.CDS1;Parent=g2834.t1;
OX637532.1_Linnaemya_tessellans_genome_assembly,_chromosome:_1	AUGUSTUS	exon	64210721	64211065	.	+	.	ID=g2834.t1.exon1;Parent=g2834.t1;
OX637532.1_Linnaemya_tessellans_genome_assembly,_chromosome:_1	AUGUSTUS	intron	64211066	64211134	0.86	+	.	ID=g2834.t1.intron1;Parent=g2834.t1;
OX637532.1_Linnaemya_tessellans_genome_assembly,_chromosome:_1	AUGUSTUS	CDS	64211135	64211669	0.23	+	0	ID=g2834.t1.CDS2;Parent=g2834.t1;
OX637532.1_Linnaemya_tessellans_genome_assembly,_chromosome:_1	AUGUSTUS	exon	64211135	64211669	.	+	.	ID=g2834.t1.exon2;Parent=g2834.t1;
OX637532.1_Linnaemya_tessellans_genome_assembly,_chromosome:_1	AUGUSTUS	intron	64211670	64212305	0.27	+	.	ID=g2834.t1.intron2;Parent=g2834.t1;
OX637532.1_Linnaemya_tessellans_genome_assembly,_chromosome:_1	AUGUSTUS	CDS	64212306	64212685	0.36	+	2	ID=g2834.t1.CDS3;Parent=g2834.t1;
OX637532.1_Linnaemya_tessellans_genome_assembly,_chromosome:_1	AUGUSTUS	exon	64212306	64212685	.	+	.	ID=g2834.t1.exon3;Parent=g2834.t1;
OX637532.1_Linnaemya_tessellans_genome_assembly,_chromosome:_1	AUGUSTUS	intron	64212686	64214909	0.53	+	.	ID=g2834.t1.intron3;Parent=g2834.t1;
OX637532.1_Linnaemya_tessellans_genome_assembly,_chromosome:_1	AUGUSTUS	CDS	64214910	64215077	1	+	0	ID=g2834.t1.CDS4;Parent=g2834.t1;
OX637532.1_Linnaemya_tessellans_genome_assembly,_chromosome:_1	AUGUSTUS	exon	64214910	64215077	.	+	.	ID=g2834.t1.exon4;Parent=g2834.t1;
OX637532.1_Linnaemya_tessellans_genome_assembly,_chromosome:_1	AUGUSTUS	stop_codon	64215075	64215077	.	+	0	ID=g2834.t1.stop1;Parent=g2834.t1;
OX637532.1_Linnaemya_tessellans_genome_assembly,_chromosome:_1	AUGUSTUS	gene	64229581	64231946	.	+	.	ID=g2835;
OX637532.1_Linnaemya_tessellans_genome_assembly,_chromosome:_1	AUGUSTUS	mRNA	64229581	64231946	0.24	+	.	ID=g2835.t1;Parent=g2835;
OX637532.1_Linnaemya_tessellans_genome_assembly,_chromosome:_1	AUGUSTUS	start_codon	64229581	64229583	.	+	0	ID=g2835.t1.start1;Parent=g2835.t1;
OX637532.1_Linnaemya_tessellans_genome_assembly,_chromosome:_1	AUGUSTUS	CDS	64229581	64229775	0.59	+	0	ID=g2835.t1.CDS1;Parent=g2835.t1;
OX637532.1_Linnaemya_tessellans_genome_assembly,_chromosome:_1	AUGUSTUS	exon	64229581	64229775	.	+	.	ID=g2835.t1.exon1;Parent=g2835.t1;
OX637532.1_Linnaemya_tessellans_genome_assembly,_chromosome:_1	AUGUSTUS	intron	64229776	64229844	0.59	+	.	ID=g2835.t1.intron1;Parent=g2835.t1;
OX637532.1_Linnaemya_tessellans_genome_assembly,_chromosome:_1	AUGUSTUS	CDS	64229845	64230121	0.61	+	0	ID=g2835.t1.CDS2;Parent=g2835.t1;
OX637532.1_Linnaemya_tessellans_genome_assembly,_chromosome:_1	AUGUSTUS	exon	64229845	64230121	.	+	.	ID=g2835.t1.exon2;Parent=g2835.t1;
OX637532.1_Linnaemya_tessellans_genome_assembly,_chromosome:_1	AUGUSTUS	intron	64230122	64230190	1	+	.	ID=g2835.t1.intron2;Parent=g2835.t1;
OX637532.1_Linnaemya_tessellans_genome_assembly,_chromosome:_1	AUGUSTUS	CDS	64230191	64230289	0.98	+	2	ID=g2835.t1.CDS3;Parent=g2835.t1;
OX637532.1_Linnaemya_tessellans_genome_assembly,_chromosome:_1	AUGUSTUS	exon	64230191	64230289	.	+	.	ID=g2835.t1.exon3;Parent=g2835.t1;
OX637532.1_Linnaemya_tessellans_genome_assembly,_chromosome:_1	AUGUSTUS	intron	64230290	64231781	0.42	+	.	ID=g2835.t1.intron3;Parent=g2835.t1;
OX637532.1_Linnaemya_tessellans_genome_assembly,_chromosome:_1	AUGUSTUS	CDS	64231782	64231810	0.44	+	2	ID=g2835.t1.CDS4;Parent=g2835.t1;
OX637532.1_Linnaemya_tessellans_genome_assembly,_chromosome:_1	AUGUSTUS	exon	64231782	64231810	.	+	.	ID=g2835.t1.exon4;Parent=g2835.t1;
OX637532.1_Linnaemya_tessellans_genome_assembly,_chromosome:_1	AUGUSTUS	intron	64231811	64231871	1	+	.	ID=g2835.t1.intron4;Parent=g2835.t1;
OX637532.1_Linnaemya_tessellans_genome_assembly,_chromosome:_1	AUGUSTUS	CDS	64231872	64231946	1	+	0	ID=g2835.t1.CDS5;Parent=g2835.t1;
OX637532.1_Linnaemya_tessellans_genome_assembly,_chromosome:_1	AUGUSTUS	exon	64231872	64231946	.	+	.	ID=g2835.t1.exon5;Parent=g2835.t1;
OX637532.1_Linnaemya_tessellans_genome_assembly,_chromosome:_1	AUGUSTUS	stop_codon	64231944	64231946	.	+	0	ID=g2835.t1.stop1;Parent=g2835.t1;
OX637532.1_Linnaemya_tessellans_genome_assembly,_chromosome:_1	AUGUSTUS	gene	64278612	64283712	.	-	.	ID=g2836;
OX637532.1_Linnaemya_tessellans_genome_assembly,_chromosome:_1	AUGUSTUS	mRNA	64278612	64283712	0.42	-	.	ID=g2836.t1;Parent=g2836;
OX637532.1_Linnaemya_tessellans_genome_assembly,_chromosome:_1	AUGUSTUS	stop_codon	64278612	64278614	.	-	0	ID=g2836.t1.stop1;Parent=g2836.t1;
OX637532.1_Linnaemya_tessellans_genome_assembly,_chromosome:_1	AUGUSTUS	CDS	64278612	64278971	0.99	-	0	ID=g2836.t1.CDS1;Parent=g2836.t1;
OX637532.1_Linnaemya_tessellans_genome_assembly,_chromosome:_1	AUGUSTUS	exon	64278612	64278971	.	-	.	ID=g2836.t1.exon1;Parent=g2836.t1;
OX637532.1_Linnaemya_tessellans_genome_assembly,_chromosome:_1	AUGUSTUS	intron	64278972	64282236	0.54	-	.	ID=g2836.t1.intron1;Parent=g2836.t1;
OX637532.1_Linnaemya_tessellans_genome_assembly,_chromosome:_1	AUGUSTUS	CDS	64282237	64282908	0.59	-	0	ID=g2836.t1.CDS2;Parent=g2836.t1;
OX637532.1_Linnaemya_tessellans_genome_assembly,_chromosome:_1	AUGUSTUS	exon	64282237	64282908	.	-	.	ID=g2836.t1.exon2;Parent=g2836.t1;
OX637532.1_Linnaemya_tessellans_genome_assembly,_chromosome:_1	AUGUSTUS	intron	64282909	64283058	0.79	-	.	ID=g2836.t1.intron2;Parent=g2836.t1;
OX637532.1_Linnaemya_tessellans_genome_assembly,_chromosome:_1	AUGUSTUS	CDS	64283059	64283712	0.81	-	0	ID=g2836.t1.CDS3;Parent=g2836.t1;
OX637532.1_Linnaemya_tessellans_genome_assembly,_chromosome:_1	AUGUSTUS	exon	64283059	64283712	.	-	.	ID=g2836.t1.exon3;Parent=g2836.t1;
OX637532.1_Linnaemya_tessellans_genome_assembly,_chromosome:_1	AUGUSTUS	start_codon	64283710	64283712	.	-	0	ID=g2836.t1.start1;Parent=g2836.t1;
OX637532.1_Linnaemya_tessellans_genome_assembly,_chromosome:_1	AUGUSTUS	gene	64290214	64290873	.	-	.	ID=g2837;
OX637532.1_Linnaemya_tessellans_genome_assembly,_chromosome:_1	AUGUSTUS	mRNA	64290214	64290873	1	-	.	ID=g2837.t1;Parent=g2837;
OX637532.1_Linnaemya_tessellans_genome_assembly,_chromosome:_1	AUGUSTUS	stop_codon	64290214	64290216	.	-	0	ID=g2837.t1.stop1;Parent=g2837.t1;
OX637532.1_Linnaemya_tessellans_genome_assembly,_chromosome:_1	AUGUSTUS	CDS	64290214	64290873	1	-	0	ID=g2837.t1.CDS1;Parent=g2837.t1;
OX637532.1_Linnaemya_tessellans_genome_assembly,_chromosome:_1	AUGUSTUS	exon	64290214	64290873	.	-	.	ID=g2837.t1.exon1;Parent=g2837.t1;
OX637532.1_Linnaemya_tessellans_genome_assembly,_chromosome:_1	AUGUSTUS	start_codon	64290871	64290873	.	-	0	ID=g2837.t1.start1;Parent=g2837.t1;
OX637532.1_Linnaemya_tessellans_genome_assembly,_chromosome:_1	AUGUSTUS	gene	64303017	64306955	.	+	.	ID=g2838;
OX637532.1_Linnaemya_tessellans_genome_assembly,_chromosome:_1	AUGUSTUS	mRNA	64303017	64306955	0.31	+	.	ID=g2838.t1;Parent=g2838;
OX637532.1_Linnaemya_tessellans_genome_assembly,_chromosome:_1	AUGUSTUS	start_codon	64303017	64303019	.	+	0	ID=g2838.t1.start1;Parent=g2838.t1;
OX637532.1_Linnaemya_tessellans_genome_assembly,_chromosome:_1	AUGUSTUS	CDS	64303017	64304291	0.85	+	0	ID=g2838.t1.CDS1;Parent=g2838.t1;
OX637532.1_Linnaemya_tessellans_genome_assembly,_chromosome:_1	AUGUSTUS	exon	64303017	64304291	.	+	.	ID=g2838.t1.exon1;Parent=g2838.t1;
OX637532.1_Linnaemya_tessellans_genome_assembly,_chromosome:_1	AUGUSTUS	intron	64304292	64304846	0.52	+	.	ID=g2838.t1.intron1;Parent=g2838.t1;
OX637532.1_Linnaemya_tessellans_genome_assembly,_chromosome:_1	AUGUSTUS	CDS	64304847	64305442	0.38	+	0	ID=g2838.t1.CDS2;Parent=g2838.t1;
OX637532.1_Linnaemya_tessellans_genome_assembly,_chromosome:_1	AUGUSTUS	exon	64304847	64305442	.	+	.	ID=g2838.t1.exon2;Parent=g2838.t1;
OX637532.1_Linnaemya_tessellans_genome_assembly,_chromosome:_1	AUGUSTUS	intron	64305443	64305643	0.77	+	.	ID=g2838.t1.intron2;Parent=g2838.t1;
OX637532.1_Linnaemya_tessellans_genome_assembly,_chromosome:_1	AUGUSTUS	CDS	64305644	64305821	0.77	+	1	ID=g2838.t1.CDS3;Parent=g2838.t1;
OX637532.1_Linnaemya_tessellans_genome_assembly,_chromosome:_1	AUGUSTUS	exon	64305644	64305821	.	+	.	ID=g2838.t1.exon3;Parent=g2838.t1;
OX637532.1_Linnaemya_tessellans_genome_assembly,_chromosome:_1	AUGUSTUS	intron	64305822	64306907	0.66	+	.	ID=g2838.t1.intron3;Parent=g2838.t1;
OX637532.1_Linnaemya_tessellans_genome_assembly,_chromosome:_1	AUGUSTUS	CDS	64306908	64306955	0.68	+	0	ID=g2838.t1.CDS4;Parent=g2838.t1;
OX637532.1_Linnaemya_tessellans_genome_assembly,_chromosome:_1	AUGUSTUS	exon	64306908	64306955	.	+	.	ID=g2838.t1.exon4;Parent=g2838.t1;
OX637532.1_Linnaemya_tessellans_genome_assembly,_chromosome:_1	AUGUSTUS	stop_codon	64306953	64306955	.	+	0	ID=g2838.t1.stop1;Parent=g2838.t1;
OX637532.1_Linnaemya_tessellans_genome_assembly,_chromosome:_1	AUGUSTUS	gene	64324788	64326204	.	-	.	ID=g2839;
OX637532.1_Linnaemya_tessellans_genome_assembly,_chromosome:_1	AUGUSTUS	mRNA	64324788	64326204	0.82	-	.	ID=g2839.t1;Parent=g2839;
OX637532.1_Linnaemya_tessellans_genome_assembly,_chromosome:_1	AUGUSTUS	stop_codon	64324788	64324790	.	-	0	ID=g2839.t1.stop1;Parent=g2839.t1;
OX637532.1_Linnaemya_tessellans_genome_assembly,_chromosome:_1	AUGUSTUS	CDS	64324788	64325051	0.98	-	0	ID=g2839.t1.CDS1;Parent=g2839.t1;
OX637532.1_Linnaemya_tessellans_genome_assembly,_chromosome:_1	AUGUSTUS	exon	64324788	64325051	.	-	.	ID=g2839.t1.exon1;Parent=g2839.t1;
OX637532.1_Linnaemya_tessellans_genome_assembly,_chromosome:_1	AUGUSTUS	intron	64325052	64325224	0.95	-	.	ID=g2839.t1.intron1;Parent=g2839.t1;
OX637532.1_Linnaemya_tessellans_genome_assembly,_chromosome:_1	AUGUSTUS	CDS	64325225	64325335	0.95	-	0	ID=g2839.t1.CDS2;Parent=g2839.t1;
OX637532.1_Linnaemya_tessellans_genome_assembly,_chromosome:_1	AUGUSTUS	exon	64325225	64325335	.	-	.	ID=g2839.t1.exon2;Parent=g2839.t1;
OX637532.1_Linnaemya_tessellans_genome_assembly,_chromosome:_1	AUGUSTUS	intron	64325336	64325398	1	-	.	ID=g2839.t1.intron2;Parent=g2839.t1;
OX637532.1_Linnaemya_tessellans_genome_assembly,_chromosome:_1	AUGUSTUS	CDS	64325399	64325413	1	-	0	ID=g2839.t1.CDS3;Parent=g2839.t1;
OX637532.1_Linnaemya_tessellans_genome_assembly,_chromosome:_1	AUGUSTUS	exon	64325399	64325413	.	-	.	ID=g2839.t1.exon3;Parent=g2839.t1;
OX637532.1_Linnaemya_tessellans_genome_assembly,_chromosome:_1	AUGUSTUS	intron	64325414	64326096	0.86	-	.	ID=g2839.t1.intron3;Parent=g2839.t1;
OX637532.1_Linnaemya_tessellans_genome_assembly,_chromosome:_1	AUGUSTUS	CDS	64326097	64326204	0.86	-	0	ID=g2839.t1.CDS4;Parent=g2839.t1;
OX637532.1_Linnaemya_tessellans_genome_assembly,_chromosome:_1	AUGUSTUS	exon	64326097	64326204	.	-	.	ID=g2839.t1.exon4;Parent=g2839.t1;
OX637532.1_Linnaemya_tessellans_genome_assembly,_chromosome:_1	AUGUSTUS	start_codon	64326202	64326204	.	-	0	ID=g2839.t1.start1;Parent=g2839.t1;
OX637532.1_Linnaemya_tessellans_genome_assembly,_chromosome:_1	AUGUSTUS	gene	64341429	64344299	.	+	.	ID=g2840;
OX637532.1_Linnaemya_tessellans_genome_assembly,_chromosome:_1	AUGUSTUS	mRNA	64341429	64344299	0.84	+	.	ID=g2840.t1;Parent=g2840;
OX637532.1_Linnaemya_tessellans_genome_assembly,_chromosome:_1	AUGUSTUS	start_codon	64341429	64341431	.	+	0	ID=g2840.t1.start1;Parent=g2840.t1;
OX637532.1_Linnaemya_tessellans_genome_assembly,_chromosome:_1	AUGUSTUS	CDS	64341429	64344299	0.84	+	0	ID=g2840.t1.CDS1;Parent=g2840.t1;
OX637532.1_Linnaemya_tessellans_genome_assembly,_chromosome:_1	AUGUSTUS	exon	64341429	64344299	.	+	.	ID=g2840.t1.exon1;Parent=g2840.t1;
OX637532.1_Linnaemya_tessellans_genome_assembly,_chromosome:_1	AUGUSTUS	stop_codon	64344297	64344299	.	+	0	ID=g2840.t1.stop1;Parent=g2840.t1;
OX637532.1_Linnaemya_tessellans_genome_assembly,_chromosome:_1	AUGUSTUS	gene	64344323	64345366	.	+	.	ID=g2841;
OX637532.1_Linnaemya_tessellans_genome_assembly,_chromosome:_1	AUGUSTUS	mRNA	64344323	64345366	0.84	+	.	ID=g2841.t1;Parent=g2841;
OX637532.1_Linnaemya_tessellans_genome_assembly,_chromosome:_1	AUGUSTUS	start_codon	64344323	64344325	.	+	0	ID=g2841.t1.start1;Parent=g2841.t1;
OX637532.1_Linnaemya_tessellans_genome_assembly,_chromosome:_1	AUGUSTUS	CDS	64344323	64345366	0.84	+	0	ID=g2841.t1.CDS1;Parent=g2841.t1;
OX637532.1_Linnaemya_tessellans_genome_assembly,_chromosome:_1	AUGUSTUS	exon	64344323	64345366	.	+	.	ID=g2841.t1.exon1;Parent=g2841.t1;
OX637532.1_Linnaemya_tessellans_genome_assembly,_chromosome:_1	AUGUSTUS	stop_codon	64345364	64345366	.	+	0	ID=g2841.t1.stop1;Parent=g2841.t1;
OX637532.1_Linnaemya_tessellans_genome_assembly,_chromosome:_1	AUGUSTUS	gene	64349854	64350141	.	+	.	ID=g2842;
OX637532.1_Linnaemya_tessellans_genome_assembly,_chromosome:_1	AUGUSTUS	mRNA	64349854	64350141	1	+	.	ID=g2842.t1;Parent=g2842;
OX637532.1_Linnaemya_tessellans_genome_assembly,_chromosome:_1	AUGUSTUS	start_codon	64349854	64349856	.	+	0	ID=g2842.t1.start1;Parent=g2842.t1;
OX637532.1_Linnaemya_tessellans_genome_assembly,_chromosome:_1	AUGUSTUS	CDS	64349854	64350141	1	+	0	ID=g2842.t1.CDS1;Parent=g2842.t1;
OX637532.1_Linnaemya_tessellans_genome_assembly,_chromosome:_1	AUGUSTUS	exon	64349854	64350141	.	+	.	ID=g2842.t1.exon1;Parent=g2842.t1;
OX637532.1_Linnaemya_tessellans_genome_assembly,_chromosome:_1	AUGUSTUS	stop_codon	64350139	64350141	.	+	0	ID=g2842.t1.stop1;Parent=g2842.t1;
OX637532.1_Linnaemya_tessellans_genome_assembly,_chromosome:_1	AUGUSTUS	gene	64351653	64352482	.	+	.	ID=g2843;
OX637532.1_Linnaemya_tessellans_genome_assembly,_chromosome:_1	AUGUSTUS	mRNA	64351653	64352482	0.6	+	.	ID=g2843.t1;Parent=g2843;
OX637532.1_Linnaemya_tessellans_genome_assembly,_chromosome:_1	AUGUSTUS	start_codon	64351653	64351655	.	+	0	ID=g2843.t1.start1;Parent=g2843.t1;
OX637532.1_Linnaemya_tessellans_genome_assembly,_chromosome:_1	AUGUSTUS	CDS	64351653	64351824	0.92	+	0	ID=g2843.t1.CDS1;Parent=g2843.t1;
OX637532.1_Linnaemya_tessellans_genome_assembly,_chromosome:_1	AUGUSTUS	exon	64351653	64351824	.	+	.	ID=g2843.t1.exon1;Parent=g2843.t1;
OX637532.1_Linnaemya_tessellans_genome_assembly,_chromosome:_1	AUGUSTUS	intron	64351825	64351880	0.96	+	.	ID=g2843.t1.intron1;Parent=g2843.t1;
OX637532.1_Linnaemya_tessellans_genome_assembly,_chromosome:_1	AUGUSTUS	CDS	64351881	64352482	0.65	+	2	ID=g2843.t1.CDS2;Parent=g2843.t1;
OX637532.1_Linnaemya_tessellans_genome_assembly,_chromosome:_1	AUGUSTUS	exon	64351881	64352482	.	+	.	ID=g2843.t1.exon2;Parent=g2843.t1;
OX637532.1_Linnaemya_tessellans_genome_assembly,_chromosome:_1	AUGUSTUS	stop_codon	64352480	64352482	.	+	0	ID=g2843.t1.stop1;Parent=g2843.t1;
OX637532.1_Linnaemya_tessellans_genome_assembly,_chromosome:_1	AUGUSTUS	gene	64372017	64373851	.	-	.	ID=g2844;
OX637532.1_Linnaemya_tessellans_genome_assembly,_chromosome:_1	AUGUSTUS	mRNA	64372017	64373851	0.93	-	.	ID=g2844.t1;Parent=g2844;
OX637532.1_Linnaemya_tessellans_genome_assembly,_chromosome:_1	AUGUSTUS	stop_codon	64372017	64372019	.	-	0	ID=g2844.t1.stop1;Parent=g2844.t1;
OX637532.1_Linnaemya_tessellans_genome_assembly,_chromosome:_1	AUGUSTUS	CDS	64372017	64372178	0.96	-	0	ID=g2844.t1.CDS1;Parent=g2844.t1;
OX637532.1_Linnaemya_tessellans_genome_assembly,_chromosome:_1	AUGUSTUS	exon	64372017	64372178	.	-	.	ID=g2844.t1.exon1;Parent=g2844.t1;
OX637532.1_Linnaemya_tessellans_genome_assembly,_chromosome:_1	AUGUSTUS	intron	64372179	64372522	0.96	-	.	ID=g2844.t1.intron1;Parent=g2844.t1;
OX637532.1_Linnaemya_tessellans_genome_assembly,_chromosome:_1	AUGUSTUS	CDS	64372523	64373589	0.94	-	2	ID=g2844.t1.CDS2;Parent=g2844.t1;
OX637532.1_Linnaemya_tessellans_genome_assembly,_chromosome:_1	AUGUSTUS	exon	64372523	64373589	.	-	.	ID=g2844.t1.exon2;Parent=g2844.t1;
OX637532.1_Linnaemya_tessellans_genome_assembly,_chromosome:_1	AUGUSTUS	intron	64373590	64373688	0.97	-	.	ID=g2844.t1.intron2;Parent=g2844.t1;
OX637532.1_Linnaemya_tessellans_genome_assembly,_chromosome:_1	AUGUSTUS	CDS	64373689	64373851	0.97	-	0	ID=g2844.t1.CDS3;Parent=g2844.t1;
OX637532.1_Linnaemya_tessellans_genome_assembly,_chromosome:_1	AUGUSTUS	exon	64373689	64373851	.	-	.	ID=g2844.t1.exon3;Parent=g2844.t1;
OX637532.1_Linnaemya_tessellans_genome_assembly,_chromosome:_1	AUGUSTUS	start_codon	64373849	64373851	.	-	0	ID=g2844.t1.start1;Parent=g2844.t1;
OX637532.1_Linnaemya_tessellans_genome_assembly,_chromosome:_1	AUGUSTUS	mRNA	64373223	64373851	0.33	-	.	ID=g2844.t2;Parent=g2844;
OX637532.1_Linnaemya_tessellans_genome_assembly,_chromosome:_1	AUGUSTUS	stop_codon	64373223	64373225	.	-	0	ID=g2844.t2.stop1;Parent=g2844.t2;
OX637532.1_Linnaemya_tessellans_genome_assembly,_chromosome:_1	AUGUSTUS	CDS	64373223	64373232	0.37	-	1	ID=g2844.t2.CDS1;Parent=g2844.t2;
OX637532.1_Linnaemya_tessellans_genome_assembly,_chromosome:_1	AUGUSTUS	exon	64373223	64373232	.	-	.	ID=g2844.t2.exon1;Parent=g2844.t2;
OX637532.1_Linnaemya_tessellans_genome_assembly,_chromosome:_1	AUGUSTUS	intron	64373233	64373297	0.33	-	.	ID=g2844.t2.intron1;Parent=g2844.t2;
OX637532.1_Linnaemya_tessellans_genome_assembly,_chromosome:_1	AUGUSTUS	CDS	64373298	64373589	0.33	-	2	ID=g2844.t2.CDS2;Parent=g2844.t2;
OX637532.1_Linnaemya_tessellans_genome_assembly,_chromosome:_1	AUGUSTUS	exon	64373298	64373589	.	-	.	ID=g2844.t2.exon2;Parent=g2844.t2;
OX637532.1_Linnaemya_tessellans_genome_assembly,_chromosome:_1	AUGUSTUS	intron	64373590	64373688	0.5	-	.	ID=g2844.t2.intron2;Parent=g2844.t2;
OX637532.1_Linnaemya_tessellans_genome_assembly,_chromosome:_1	AUGUSTUS	CDS	64373689	64373851	0.56	-	0	ID=g2844.t2.CDS3;Parent=g2844.t2;
OX637532.1_Linnaemya_tessellans_genome_assembly,_chromosome:_1	AUGUSTUS	exon	64373689	64373851	.	-	.	ID=g2844.t2.exon3;Parent=g2844.t2;
OX637532.1_Linnaemya_tessellans_genome_assembly,_chromosome:_1	AUGUSTUS	start_codon	64373849	64373851	.	-	0	ID=g2844.t2.start1;Parent=g2844.t2;
OX637532.1_Linnaemya_tessellans_genome_assembly,_chromosome:_1	AUGUSTUS	gene	64375687	64376897	.	+	.	ID=g2845;
OX637532.1_Linnaemya_tessellans_genome_assembly,_chromosome:_1	AUGUSTUS	mRNA	64375687	64375974	1	+	.	ID=g2845.t1;Parent=g2845;
OX637532.1_Linnaemya_tessellans_genome_assembly,_chromosome:_1	AUGUSTUS	start_codon	64375687	64375689	.	+	0	ID=g2845.t1.start1;Parent=g2845.t1;
OX637532.1_Linnaemya_tessellans_genome_assembly,_chromosome:_1	AUGUSTUS	CDS	64375687	64375974	1	+	0	ID=g2845.t1.CDS1;Parent=g2845.t1;
OX637532.1_Linnaemya_tessellans_genome_assembly,_chromosome:_1	AUGUSTUS	exon	64375687	64375974	.	+	.	ID=g2845.t1.exon1;Parent=g2845.t1;
OX637532.1_Linnaemya_tessellans_genome_assembly,_chromosome:_1	AUGUSTUS	stop_codon	64375972	64375974	.	+	0	ID=g2845.t1.stop1;Parent=g2845.t1;
OX637532.1_Linnaemya_tessellans_genome_assembly,_chromosome:_1	AUGUSTUS	mRNA	64375687	64376897	0.97	+	.	ID=g2845.t2;Parent=g2845;
OX637532.1_Linnaemya_tessellans_genome_assembly,_chromosome:_1	AUGUSTUS	start_codon	64375687	64375689	.	+	0	ID=g2845.t2.start1;Parent=g2845.t2;
OX637532.1_Linnaemya_tessellans_genome_assembly,_chromosome:_1	AUGUSTUS	CDS	64375687	64375929	1	+	0	ID=g2845.t2.CDS1;Parent=g2845.t2;
OX637532.1_Linnaemya_tessellans_genome_assembly,_chromosome:_1	AUGUSTUS	exon	64375687	64375929	.	+	.	ID=g2845.t2.exon1;Parent=g2845.t2;
OX637532.1_Linnaemya_tessellans_genome_assembly,_chromosome:_1	AUGUSTUS	intron	64375930	64376678	0.97	+	.	ID=g2845.t2.intron1;Parent=g2845.t2;
OX637532.1_Linnaemya_tessellans_genome_assembly,_chromosome:_1	AUGUSTUS	CDS	64376679	64376897	0.97	+	0	ID=g2845.t2.CDS2;Parent=g2845.t2;
OX637532.1_Linnaemya_tessellans_genome_assembly,_chromosome:_1	AUGUSTUS	exon	64376679	64376897	.	+	.	ID=g2845.t2.exon2;Parent=g2845.t2;
OX637532.1_Linnaemya_tessellans_genome_assembly,_chromosome:_1	AUGUSTUS	stop_codon	64376895	64376897	.	+	0	ID=g2845.t2.stop1;Parent=g2845.t2;
OX637532.1_Linnaemya_tessellans_genome_assembly,_chromosome:_1	AUGUSTUS	gene	64379659	64382034	.	-	.	ID=g2846;
OX637532.1_Linnaemya_tessellans_genome_assembly,_chromosome:_1	AUGUSTUS	mRNA	64379659	64382034	1	-	.	ID=g2846.t1;Parent=g2846;
OX637532.1_Linnaemya_tessellans_genome_assembly,_chromosome:_1	AUGUSTUS	stop_codon	64379659	64379661	.	-	0	ID=g2846.t1.stop1;Parent=g2846.t1;
OX637532.1_Linnaemya_tessellans_genome_assembly,_chromosome:_1	AUGUSTUS	CDS	64379659	64381035	1	-	0	ID=g2846.t1.CDS1;Parent=g2846.t1;
OX637532.1_Linnaemya_tessellans_genome_assembly,_chromosome:_1	AUGUSTUS	exon	64379659	64381035	.	-	.	ID=g2846.t1.exon1;Parent=g2846.t1;
OX637532.1_Linnaemya_tessellans_genome_assembly,_chromosome:_1	AUGUSTUS	intron	64381036	64381092	1	-	.	ID=g2846.t1.intron1;Parent=g2846.t1;
OX637532.1_Linnaemya_tessellans_genome_assembly,_chromosome:_1	AUGUSTUS	CDS	64381093	64381406	1	-	2	ID=g2846.t1.CDS2;Parent=g2846.t1;
OX637532.1_Linnaemya_tessellans_genome_assembly,_chromosome:_1	AUGUSTUS	exon	64381093	64381406	.	-	.	ID=g2846.t1.exon2;Parent=g2846.t1;
OX637532.1_Linnaemya_tessellans_genome_assembly,_chromosome:_1	AUGUSTUS	intron	64381407	64381473	1	-	.	ID=g2846.t1.intron2;Parent=g2846.t1;
OX637532.1_Linnaemya_tessellans_genome_assembly,_chromosome:_1	AUGUSTUS	CDS	64381474	64381875	1	-	2	ID=g2846.t1.CDS3;Parent=g2846.t1;
OX637532.1_Linnaemya_tessellans_genome_assembly,_chromosome:_1	AUGUSTUS	exon	64381474	64381875	.	-	.	ID=g2846.t1.exon3;Parent=g2846.t1;
OX637532.1_Linnaemya_tessellans_genome_assembly,_chromosome:_1	AUGUSTUS	intron	64381876	64381949	1	-	.	ID=g2846.t1.intron3;Parent=g2846.t1;
OX637532.1_Linnaemya_tessellans_genome_assembly,_chromosome:_1	AUGUSTUS	CDS	64381950	64382034	1	-	0	ID=g2846.t1.CDS4;Parent=g2846.t1;
OX637532.1_Linnaemya_tessellans_genome_assembly,_chromosome:_1	AUGUSTUS	exon	64381950	64382034	.	-	.	ID=g2846.t1.exon4;Parent=g2846.t1;
OX637532.1_Linnaemya_tessellans_genome_assembly,_chromosome:_1	AUGUSTUS	start_codon	64382032	64382034	.	-	0	ID=g2846.t1.start1;Parent=g2846.t1;
OX637532.1_Linnaemya_tessellans_genome_assembly,_chromosome:_1	AUGUSTUS	mRNA	64379659	64381648	0.61	-	.	ID=g2846.t2;Parent=g2846;
OX637532.1_Linnaemya_tessellans_genome_assembly,_chromosome:_1	AUGUSTUS	stop_codon	64379659	64379661	.	-	0	ID=g2846.t2.stop1;Parent=g2846.t2;
OX637532.1_Linnaemya_tessellans_genome_assembly,_chromosome:_1	AUGUSTUS	CDS	64379659	64379735	0.85	-	2	ID=g2846.t2.CDS1;Parent=g2846.t2;
OX637532.1_Linnaemya_tessellans_genome_assembly,_chromosome:_1	AUGUSTUS	exon	64379659	64379735	.	-	.	ID=g2846.t2.exon1;Parent=g2846.t2;
OX637532.1_Linnaemya_tessellans_genome_assembly,_chromosome:_1	AUGUSTUS	intron	64379736	64380512	0.84	-	.	ID=g2846.t2.intron1;Parent=g2846.t2;
OX637532.1_Linnaemya_tessellans_genome_assembly,_chromosome:_1	AUGUSTUS	CDS	64380513	64381035	0.86	-	0	ID=g2846.t2.CDS2;Parent=g2846.t2;
OX637532.1_Linnaemya_tessellans_genome_assembly,_chromosome:_1	AUGUSTUS	exon	64380513	64381035	.	-	.	ID=g2846.t2.exon2;Parent=g2846.t2;
OX637532.1_Linnaemya_tessellans_genome_assembly,_chromosome:_1	AUGUSTUS	intron	64381036	64381092	1	-	.	ID=g2846.t2.intron2;Parent=g2846.t2;
OX637532.1_Linnaemya_tessellans_genome_assembly,_chromosome:_1	AUGUSTUS	CDS	64381093	64381406	1	-	2	ID=g2846.t2.CDS3;Parent=g2846.t2;
OX637532.1_Linnaemya_tessellans_genome_assembly,_chromosome:_1	AUGUSTUS	exon	64381093	64381406	.	-	.	ID=g2846.t2.exon3;Parent=g2846.t2;
OX637532.1_Linnaemya_tessellans_genome_assembly,_chromosome:_1	AUGUSTUS	intron	64381407	64381473	1	-	.	ID=g2846.t2.intron3;Parent=g2846.t2;
OX637532.1_Linnaemya_tessellans_genome_assembly,_chromosome:_1	AUGUSTUS	CDS	64381474	64381648	0.7	-	0	ID=g2846.t2.CDS4;Parent=g2846.t2;
OX637532.1_Linnaemya_tessellans_genome_assembly,_chromosome:_1	AUGUSTUS	exon	64381474	64381648	.	-	.	ID=g2846.t2.exon4;Parent=g2846.t2;
OX637532.1_Linnaemya_tessellans_genome_assembly,_chromosome:_1	AUGUSTUS	start_codon	64381646	64381648	.	-	0	ID=g2846.t2.start1;Parent=g2846.t2;
OX637532.1_Linnaemya_tessellans_genome_assembly,_chromosome:_1	AUGUSTUS	gene	64383526	64383918	.	-	.	ID=g2847;
OX637532.1_Linnaemya_tessellans_genome_assembly,_chromosome:_1	AUGUSTUS	mRNA	64383526	64383918	0.85	-	.	ID=g2847.t1;Parent=g2847;
OX637532.1_Linnaemya_tessellans_genome_assembly,_chromosome:_1	AUGUSTUS	stop_codon	64383526	64383528	.	-	0	ID=g2847.t1.stop1;Parent=g2847.t1;
OX637532.1_Linnaemya_tessellans_genome_assembly,_chromosome:_1	AUGUSTUS	CDS	64383526	64383918	0.85	-	0	ID=g2847.t1.CDS1;Parent=g2847.t1;
OX637532.1_Linnaemya_tessellans_genome_assembly,_chromosome:_1	AUGUSTUS	exon	64383526	64383918	.	-	.	ID=g2847.t1.exon1;Parent=g2847.t1;
OX637532.1_Linnaemya_tessellans_genome_assembly,_chromosome:_1	AUGUSTUS	start_codon	64383916	64383918	.	-	0	ID=g2847.t1.start1;Parent=g2847.t1;
OX637532.1_Linnaemya_tessellans_genome_assembly,_chromosome:_1	AUGUSTUS	gene	64383526	64387523	.	-	.	ID=g2848;
OX637532.1_Linnaemya_tessellans_genome_assembly,_chromosome:_1	AUGUSTUS	mRNA	64383526	64387523	0.13	-	.	ID=g2848.t1;Parent=g2848;
OX637532.1_Linnaemya_tessellans_genome_assembly,_chromosome:_1	AUGUSTUS	stop_codon	64383526	64383528	.	-	0	ID=g2848.t1.stop1;Parent=g2848.t1;
OX637532.1_Linnaemya_tessellans_genome_assembly,_chromosome:_1	AUGUSTUS	CDS	64383526	64383809	0.29	-	2	ID=g2848.t1.CDS1;Parent=g2848.t1;
OX637532.1_Linnaemya_tessellans_genome_assembly,_chromosome:_1	AUGUSTUS	exon	64383526	64383809	.	-	.	ID=g2848.t1.exon1;Parent=g2848.t1;
OX637532.1_Linnaemya_tessellans_genome_assembly,_chromosome:_1	AUGUSTUS	intron	64383810	64384479	0.29	-	.	ID=g2848.t1.intron1;Parent=g2848.t1;
OX637532.1_Linnaemya_tessellans_genome_assembly,_chromosome:_1	AUGUSTUS	CDS	64384480	64385379	0.76	-	2	ID=g2848.t1.CDS2;Parent=g2848.t1;
OX637532.1_Linnaemya_tessellans_genome_assembly,_chromosome:_1	AUGUSTUS	exon	64384480	64385379	.	-	.	ID=g2848.t1.exon2;Parent=g2848.t1;
OX637532.1_Linnaemya_tessellans_genome_assembly,_chromosome:_1	AUGUSTUS	intron	64385380	64385721	0.96	-	.	ID=g2848.t1.intron2;Parent=g2848.t1;
OX637532.1_Linnaemya_tessellans_genome_assembly,_chromosome:_1	AUGUSTUS	CDS	64385722	64386974	0.51	-	1	ID=g2848.t1.CDS3;Parent=g2848.t1;
OX637532.1_Linnaemya_tessellans_genome_assembly,_chromosome:_1	AUGUSTUS	exon	64385722	64386974	.	-	.	ID=g2848.t1.exon3;Parent=g2848.t1;
OX637532.1_Linnaemya_tessellans_genome_assembly,_chromosome:_1	AUGUSTUS	intron	64386975	64387191	0.51	-	.	ID=g2848.t1.intron3;Parent=g2848.t1;
OX637532.1_Linnaemya_tessellans_genome_assembly,_chromosome:_1	AUGUSTUS	CDS	64387192	64387523	0.73	-	0	ID=g2848.t1.CDS4;Parent=g2848.t1;
OX637532.1_Linnaemya_tessellans_genome_assembly,_chromosome:_1	AUGUSTUS	exon	64387192	64387523	.	-	.	ID=g2848.t1.exon4;Parent=g2848.t1;
OX637532.1_Linnaemya_tessellans_genome_assembly,_chromosome:_1	AUGUSTUS	start_codon	64387521	64387523	.	-	0	ID=g2848.t1.start1;Parent=g2848.t1;
OX637532.1_Linnaemya_tessellans_genome_assembly,_chromosome:_1	AUGUSTUS	gene	64414845	64416753	.	-	.	ID=g2849;
OX637532.1_Linnaemya_tessellans_genome_assembly,_chromosome:_1	AUGUSTUS	mRNA	64414845	64416753	0.98	-	.	ID=g2849.t1;Parent=g2849;
OX637532.1_Linnaemya_tessellans_genome_assembly,_chromosome:_1	AUGUSTUS	stop_codon	64414845	64414847	.	-	0	ID=g2849.t1.stop1;Parent=g2849.t1;
OX637532.1_Linnaemya_tessellans_genome_assembly,_chromosome:_1	AUGUSTUS	CDS	64414845	64416115	0.98	-	2	ID=g2849.t1.CDS1;Parent=g2849.t1;
OX637532.1_Linnaemya_tessellans_genome_assembly,_chromosome:_1	AUGUSTUS	exon	64414845	64416115	.	-	.	ID=g2849.t1.exon1;Parent=g2849.t1;
OX637532.1_Linnaemya_tessellans_genome_assembly,_chromosome:_1	AUGUSTUS	intron	64416116	64416295	0.98	-	.	ID=g2849.t1.intron1;Parent=g2849.t1;
OX637532.1_Linnaemya_tessellans_genome_assembly,_chromosome:_1	AUGUSTUS	CDS	64416296	64416524	0.98	-	0	ID=g2849.t1.CDS2;Parent=g2849.t1;
OX637532.1_Linnaemya_tessellans_genome_assembly,_chromosome:_1	AUGUSTUS	exon	64416296	64416524	.	-	.	ID=g2849.t1.exon2;Parent=g2849.t1;
OX637532.1_Linnaemya_tessellans_genome_assembly,_chromosome:_1	AUGUSTUS	intron	64416525	64416591	1	-	.	ID=g2849.t1.intron2;Parent=g2849.t1;
OX637532.1_Linnaemya_tessellans_genome_assembly,_chromosome:_1	AUGUSTUS	CDS	64416592	64416753	1	-	0	ID=g2849.t1.CDS3;Parent=g2849.t1;
OX637532.1_Linnaemya_tessellans_genome_assembly,_chromosome:_1	AUGUSTUS	exon	64416592	64416753	.	-	.	ID=g2849.t1.exon3;Parent=g2849.t1;
OX637532.1_Linnaemya_tessellans_genome_assembly,_chromosome:_1	AUGUSTUS	start_codon	64416751	64416753	.	-	0	ID=g2849.t1.start1;Parent=g2849.t1;
OX637532.1_Linnaemya_tessellans_genome_assembly,_chromosome:_1	AUGUSTUS	gene	64430878	64431183	.	+	.	ID=g2850;
OX637532.1_Linnaemya_tessellans_genome_assembly,_chromosome:_1	AUGUSTUS	mRNA	64430878	64431183	0.97	+	.	ID=g2850.t1;Parent=g2850;
OX637532.1_Linnaemya_tessellans_genome_assembly,_chromosome:_1	AUGUSTUS	start_codon	64430878	64430880	.	+	0	ID=g2850.t1.start1;Parent=g2850.t1;
OX637532.1_Linnaemya_tessellans_genome_assembly,_chromosome:_1	AUGUSTUS	CDS	64430878	64431183	0.97	+	0	ID=g2850.t1.CDS1;Parent=g2850.t1;
OX637532.1_Linnaemya_tessellans_genome_assembly,_chromosome:_1	AUGUSTUS	exon	64430878	64431183	.	+	.	ID=g2850.t1.exon1;Parent=g2850.t1;
OX637532.1_Linnaemya_tessellans_genome_assembly,_chromosome:_1	AUGUSTUS	stop_codon	64431181	64431183	.	+	0	ID=g2850.t1.stop1;Parent=g2850.t1;
OX637532.1_Linnaemya_tessellans_genome_assembly,_chromosome:_1	AUGUSTUS	gene	64431334	64431534	.	+	.	ID=g2851;
OX637532.1_Linnaemya_tessellans_genome_assembly,_chromosome:_1	AUGUSTUS	mRNA	64431334	64431534	0.62	+	.	ID=g2851.t1;Parent=g2851;
OX637532.1_Linnaemya_tessellans_genome_assembly,_chromosome:_1	AUGUSTUS	start_codon	64431334	64431336	.	+	0	ID=g2851.t1.start1;Parent=g2851.t1;
OX637532.1_Linnaemya_tessellans_genome_assembly,_chromosome:_1	AUGUSTUS	CDS	64431334	64431534	0.62	+	0	ID=g2851.t1.CDS1;Parent=g2851.t1;
OX637532.1_Linnaemya_tessellans_genome_assembly,_chromosome:_1	AUGUSTUS	exon	64431334	64431534	.	+	.	ID=g2851.t1.exon1;Parent=g2851.t1;
OX637532.1_Linnaemya_tessellans_genome_assembly,_chromosome:_1	AUGUSTUS	stop_codon	64431532	64431534	.	+	0	ID=g2851.t1.stop1;Parent=g2851.t1;
OX637532.1_Linnaemya_tessellans_genome_assembly,_chromosome:_1	AUGUSTUS	gene	64455667	64458396	.	-	.	ID=g2852;
OX637532.1_Linnaemya_tessellans_genome_assembly,_chromosome:_1	AUGUSTUS	mRNA	64455667	64458396	0.69	-	.	ID=g2852.t1;Parent=g2852;
OX637532.1_Linnaemya_tessellans_genome_assembly,_chromosome:_1	AUGUSTUS	stop_codon	64455667	64455669	.	-	0	ID=g2852.t1.stop1;Parent=g2852.t1;
OX637532.1_Linnaemya_tessellans_genome_assembly,_chromosome:_1	AUGUSTUS	CDS	64455667	64456194	0.69	-	0	ID=g2852.t1.CDS1;Parent=g2852.t1;
OX637532.1_Linnaemya_tessellans_genome_assembly,_chromosome:_1	AUGUSTUS	exon	64455667	64456194	.	-	.	ID=g2852.t1.exon1;Parent=g2852.t1;
OX637532.1_Linnaemya_tessellans_genome_assembly,_chromosome:_1	AUGUSTUS	intron	64456195	64458387	0.69	-	.	ID=g2852.t1.intron1;Parent=g2852.t1;
OX637532.1_Linnaemya_tessellans_genome_assembly,_chromosome:_1	AUGUSTUS	CDS	64458388	64458396	0.72	-	0	ID=g2852.t1.CDS2;Parent=g2852.t1;
OX637532.1_Linnaemya_tessellans_genome_assembly,_chromosome:_1	AUGUSTUS	exon	64458388	64458396	.	-	.	ID=g2852.t1.exon2;Parent=g2852.t1;
OX637532.1_Linnaemya_tessellans_genome_assembly,_chromosome:_1	AUGUSTUS	start_codon	64458394	64458396	.	-	0	ID=g2852.t1.start1;Parent=g2852.t1;
OX637532.1_Linnaemya_tessellans_genome_assembly,_chromosome:_1	AUGUSTUS	gene	64489050	64490054	.	+	.	ID=g2853;
OX637532.1_Linnaemya_tessellans_genome_assembly,_chromosome:_1	AUGUSTUS	mRNA	64489050	64489687	0.62	+	.	ID=g2853.t1;Parent=g2853;
OX637532.1_Linnaemya_tessellans_genome_assembly,_chromosome:_1	AUGUSTUS	start_codon	64489050	64489052	.	+	0	ID=g2853.t1.start1;Parent=g2853.t1;
OX637532.1_Linnaemya_tessellans_genome_assembly,_chromosome:_1	AUGUSTUS	CDS	64489050	64489166	0.64	+	0	ID=g2853.t1.CDS1;Parent=g2853.t1;
OX637532.1_Linnaemya_tessellans_genome_assembly,_chromosome:_1	AUGUSTUS	exon	64489050	64489166	.	+	.	ID=g2853.t1.exon1;Parent=g2853.t1;
OX637532.1_Linnaemya_tessellans_genome_assembly,_chromosome:_1	AUGUSTUS	intron	64489167	64489216	0.62	+	.	ID=g2853.t1.intron1;Parent=g2853.t1;
OX637532.1_Linnaemya_tessellans_genome_assembly,_chromosome:_1	AUGUSTUS	CDS	64489217	64489687	0.7	+	0	ID=g2853.t1.CDS2;Parent=g2853.t1;
OX637532.1_Linnaemya_tessellans_genome_assembly,_chromosome:_1	AUGUSTUS	exon	64489217	64489687	.	+	.	ID=g2853.t1.exon2;Parent=g2853.t1;
OX637532.1_Linnaemya_tessellans_genome_assembly,_chromosome:_1	AUGUSTUS	stop_codon	64489685	64489687	.	+	0	ID=g2853.t1.stop1;Parent=g2853.t1;
OX637532.1_Linnaemya_tessellans_genome_assembly,_chromosome:_1	AUGUSTUS	mRNA	64489050	64490054	0.25	+	.	ID=g2853.t2;Parent=g2853;
OX637532.1_Linnaemya_tessellans_genome_assembly,_chromosome:_1	AUGUSTUS	start_codon	64489050	64489052	.	+	0	ID=g2853.t2.start1;Parent=g2853.t2;
OX637532.1_Linnaemya_tessellans_genome_assembly,_chromosome:_1	AUGUSTUS	CDS	64489050	64489267	0.25	+	0	ID=g2853.t2.CDS1;Parent=g2853.t2;
OX637532.1_Linnaemya_tessellans_genome_assembly,_chromosome:_1	AUGUSTUS	exon	64489050	64489267	.	+	.	ID=g2853.t2.exon1;Parent=g2853.t2;
OX637532.1_Linnaemya_tessellans_genome_assembly,_chromosome:_1	AUGUSTUS	intron	64489268	64490008	0.25	+	.	ID=g2853.t2.intron1;Parent=g2853.t2;
OX637532.1_Linnaemya_tessellans_genome_assembly,_chromosome:_1	AUGUSTUS	CDS	64490009	64490054	0.35	+	1	ID=g2853.t2.CDS2;Parent=g2853.t2;
OX637532.1_Linnaemya_tessellans_genome_assembly,_chromosome:_1	AUGUSTUS	exon	64490009	64490054	.	+	.	ID=g2853.t2.exon2;Parent=g2853.t2;
OX637532.1_Linnaemya_tessellans_genome_assembly,_chromosome:_1	AUGUSTUS	stop_codon	64490052	64490054	.	+	0	ID=g2853.t2.stop1;Parent=g2853.t2;
OX637532.1_Linnaemya_tessellans_genome_assembly,_chromosome:_1	AUGUSTUS	gene	64489824	64490054	.	+	.	ID=g2854;
OX637532.1_Linnaemya_tessellans_genome_assembly,_chromosome:_1	AUGUSTUS	mRNA	64489824	64490054	0.99	+	.	ID=g2854.t1;Parent=g2854;
OX637532.1_Linnaemya_tessellans_genome_assembly,_chromosome:_1	AUGUSTUS	start_codon	64489824	64489826	.	+	0	ID=g2854.t1.start1;Parent=g2854.t1;
OX637532.1_Linnaemya_tessellans_genome_assembly,_chromosome:_1	AUGUSTUS	CDS	64489824	64490054	0.99	+	0	ID=g2854.t1.CDS1;Parent=g2854.t1;
OX637532.1_Linnaemya_tessellans_genome_assembly,_chromosome:_1	AUGUSTUS	exon	64489824	64490054	.	+	.	ID=g2854.t1.exon1;Parent=g2854.t1;
OX637532.1_Linnaemya_tessellans_genome_assembly,_chromosome:_1	AUGUSTUS	stop_codon	64490052	64490054	.	+	0	ID=g2854.t1.stop1;Parent=g2854.t1;
OX637532.1_Linnaemya_tessellans_genome_assembly,_chromosome:_1	AUGUSTUS	gene	64496405	64497408	.	+	.	ID=g2855;
OX637532.1_Linnaemya_tessellans_genome_assembly,_chromosome:_1	AUGUSTUS	mRNA	64496405	64497042	0.62	+	.	ID=g2855.t1;Parent=g2855;
OX637532.1_Linnaemya_tessellans_genome_assembly,_chromosome:_1	AUGUSTUS	start_codon	64496405	64496407	.	+	0	ID=g2855.t1.start1;Parent=g2855.t1;
OX637532.1_Linnaemya_tessellans_genome_assembly,_chromosome:_1	AUGUSTUS	CDS	64496405	64496521	0.65	+	0	ID=g2855.t1.CDS1;Parent=g2855.t1;
OX637532.1_Linnaemya_tessellans_genome_assembly,_chromosome:_1	AUGUSTUS	exon	64496405	64496521	.	+	.	ID=g2855.t1.exon1;Parent=g2855.t1;
OX637532.1_Linnaemya_tessellans_genome_assembly,_chromosome:_1	AUGUSTUS	intron	64496522	64496571	0.63	+	.	ID=g2855.t1.intron1;Parent=g2855.t1;
OX637532.1_Linnaemya_tessellans_genome_assembly,_chromosome:_1	AUGUSTUS	CDS	64496572	64497042	0.72	+	0	ID=g2855.t1.CDS2;Parent=g2855.t1;
OX637532.1_Linnaemya_tessellans_genome_assembly,_chromosome:_1	AUGUSTUS	exon	64496572	64497042	.	+	.	ID=g2855.t1.exon2;Parent=g2855.t1;
OX637532.1_Linnaemya_tessellans_genome_assembly,_chromosome:_1	AUGUSTUS	stop_codon	64497040	64497042	.	+	0	ID=g2855.t1.stop1;Parent=g2855.t1;
OX637532.1_Linnaemya_tessellans_genome_assembly,_chromosome:_1	AUGUSTUS	mRNA	64496405	64497408	0.29	+	.	ID=g2855.t2;Parent=g2855;
OX637532.1_Linnaemya_tessellans_genome_assembly,_chromosome:_1	AUGUSTUS	start_codon	64496405	64496407	.	+	0	ID=g2855.t2.start1;Parent=g2855.t2;
OX637532.1_Linnaemya_tessellans_genome_assembly,_chromosome:_1	AUGUSTUS	CDS	64496405	64496622	0.29	+	0	ID=g2855.t2.CDS1;Parent=g2855.t2;
OX637532.1_Linnaemya_tessellans_genome_assembly,_chromosome:_1	AUGUSTUS	exon	64496405	64496622	.	+	.	ID=g2855.t2.exon1;Parent=g2855.t2;
OX637532.1_Linnaemya_tessellans_genome_assembly,_chromosome:_1	AUGUSTUS	intron	64496623	64497362	0.29	+	.	ID=g2855.t2.intron1;Parent=g2855.t2;
OX637532.1_Linnaemya_tessellans_genome_assembly,_chromosome:_1	AUGUSTUS	CDS	64497363	64497408	0.42	+	1	ID=g2855.t2.CDS2;Parent=g2855.t2;
OX637532.1_Linnaemya_tessellans_genome_assembly,_chromosome:_1	AUGUSTUS	exon	64497363	64497408	.	+	.	ID=g2855.t2.exon2;Parent=g2855.t2;
OX637532.1_Linnaemya_tessellans_genome_assembly,_chromosome:_1	AUGUSTUS	stop_codon	64497406	64497408	.	+	0	ID=g2855.t2.stop1;Parent=g2855.t2;
OX637532.1_Linnaemya_tessellans_genome_assembly,_chromosome:_1	AUGUSTUS	gene	64497178	64497408	.	+	.	ID=g2856;
OX637532.1_Linnaemya_tessellans_genome_assembly,_chromosome:_1	AUGUSTUS	mRNA	64497178	64497408	0.98	+	.	ID=g2856.t1;Parent=g2856;
OX637532.1_Linnaemya_tessellans_genome_assembly,_chromosome:_1	AUGUSTUS	start_codon	64497178	64497180	.	+	0	ID=g2856.t1.start1;Parent=g2856.t1;
OX637532.1_Linnaemya_tessellans_genome_assembly,_chromosome:_1	AUGUSTUS	CDS	64497178	64497408	0.98	+	0	ID=g2856.t1.CDS1;Parent=g2856.t1;
OX637532.1_Linnaemya_tessellans_genome_assembly,_chromosome:_1	AUGUSTUS	exon	64497178	64497408	.	+	.	ID=g2856.t1.exon1;Parent=g2856.t1;
OX637532.1_Linnaemya_tessellans_genome_assembly,_chromosome:_1	AUGUSTUS	stop_codon	64497406	64497408	.	+	0	ID=g2856.t1.stop1;Parent=g2856.t1;
OX637532.1_Linnaemya_tessellans_genome_assembly,_chromosome:_1	AUGUSTUS	gene	64506494	64507293	.	+	.	ID=g2857;
OX637532.1_Linnaemya_tessellans_genome_assembly,_chromosome:_1	AUGUSTUS	mRNA	64506494	64507293	1	+	.	ID=g2857.t1;Parent=g2857;
OX637532.1_Linnaemya_tessellans_genome_assembly,_chromosome:_1	AUGUSTUS	start_codon	64506494	64506496	.	+	0	ID=g2857.t1.start1;Parent=g2857.t1;
OX637532.1_Linnaemya_tessellans_genome_assembly,_chromosome:_1	AUGUSTUS	CDS	64506494	64506614	1	+	0	ID=g2857.t1.CDS1;Parent=g2857.t1;
OX637532.1_Linnaemya_tessellans_genome_assembly,_chromosome:_1	AUGUSTUS	exon	64506494	64506614	.	+	.	ID=g2857.t1.exon1;Parent=g2857.t1;
OX637532.1_Linnaemya_tessellans_genome_assembly,_chromosome:_1	AUGUSTUS	intron	64506615	64506670	1	+	.	ID=g2857.t1.intron1;Parent=g2857.t1;
OX637532.1_Linnaemya_tessellans_genome_assembly,_chromosome:_1	AUGUSTUS	CDS	64506671	64506827	1	+	2	ID=g2857.t1.CDS2;Parent=g2857.t1;
OX637532.1_Linnaemya_tessellans_genome_assembly,_chromosome:_1	AUGUSTUS	exon	64506671	64506827	.	+	.	ID=g2857.t1.exon2;Parent=g2857.t1;
OX637532.1_Linnaemya_tessellans_genome_assembly,_chromosome:_1	AUGUSTUS	intron	64506828	64506884	1	+	.	ID=g2857.t1.intron2;Parent=g2857.t1;
OX637532.1_Linnaemya_tessellans_genome_assembly,_chromosome:_1	AUGUSTUS	CDS	64506885	64507293	1	+	1	ID=g2857.t1.CDS3;Parent=g2857.t1;
OX637532.1_Linnaemya_tessellans_genome_assembly,_chromosome:_1	AUGUSTUS	exon	64506885	64507293	.	+	.	ID=g2857.t1.exon3;Parent=g2857.t1;
OX637532.1_Linnaemya_tessellans_genome_assembly,_chromosome:_1	AUGUSTUS	stop_codon	64507291	64507293	.	+	0	ID=g2857.t1.stop1;Parent=g2857.t1;
OX637532.1_Linnaemya_tessellans_genome_assembly,_chromosome:_1	AUGUSTUS	gene	64507591	64508961	.	-	.	ID=g2858;
OX637532.1_Linnaemya_tessellans_genome_assembly,_chromosome:_1	AUGUSTUS	mRNA	64507591	64508961	1	-	.	ID=g2858.t1;Parent=g2858;
OX637532.1_Linnaemya_tessellans_genome_assembly,_chromosome:_1	AUGUSTUS	stop_codon	64507591	64507593	.	-	0	ID=g2858.t1.stop1;Parent=g2858.t1;
OX637532.1_Linnaemya_tessellans_genome_assembly,_chromosome:_1	AUGUSTUS	CDS	64507591	64508174	1	-	2	ID=g2858.t1.CDS1;Parent=g2858.t1;
OX637532.1_Linnaemya_tessellans_genome_assembly,_chromosome:_1	AUGUSTUS	exon	64507591	64508174	.	-	.	ID=g2858.t1.exon1;Parent=g2858.t1;
OX637532.1_Linnaemya_tessellans_genome_assembly,_chromosome:_1	AUGUSTUS	intron	64508175	64508232	1	-	.	ID=g2858.t1.intron1;Parent=g2858.t1;
OX637532.1_Linnaemya_tessellans_genome_assembly,_chromosome:_1	AUGUSTUS	CDS	64508233	64508600	1	-	1	ID=g2858.t1.CDS2;Parent=g2858.t1;
OX637532.1_Linnaemya_tessellans_genome_assembly,_chromosome:_1	AUGUSTUS	exon	64508233	64508600	.	-	.	ID=g2858.t1.exon2;Parent=g2858.t1;
OX637532.1_Linnaemya_tessellans_genome_assembly,_chromosome:_1	AUGUSTUS	intron	64508601	64508659	1	-	.	ID=g2858.t1.intron2;Parent=g2858.t1;
OX637532.1_Linnaemya_tessellans_genome_assembly,_chromosome:_1	AUGUSTUS	CDS	64508660	64508961	1	-	0	ID=g2858.t1.CDS3;Parent=g2858.t1;
OX637532.1_Linnaemya_tessellans_genome_assembly,_chromosome:_1	AUGUSTUS	exon	64508660	64508961	.	-	.	ID=g2858.t1.exon3;Parent=g2858.t1;
OX637532.1_Linnaemya_tessellans_genome_assembly,_chromosome:_1	AUGUSTUS	start_codon	64508959	64508961	.	-	0	ID=g2858.t1.start1;Parent=g2858.t1;
OX637532.1_Linnaemya_tessellans_genome_assembly,_chromosome:_1	AUGUSTUS	gene	64562356	64562658	.	+	.	ID=g2859;
OX637532.1_Linnaemya_tessellans_genome_assembly,_chromosome:_1	AUGUSTUS	mRNA	64562356	64562658	1	+	.	ID=g2859.t1;Parent=g2859;
OX637532.1_Linnaemya_tessellans_genome_assembly,_chromosome:_1	AUGUSTUS	start_codon	64562356	64562358	.	+	0	ID=g2859.t1.start1;Parent=g2859.t1;
OX637532.1_Linnaemya_tessellans_genome_assembly,_chromosome:_1	AUGUSTUS	CDS	64562356	64562658	1	+	0	ID=g2859.t1.CDS1;Parent=g2859.t1;
OX637532.1_Linnaemya_tessellans_genome_assembly,_chromosome:_1	AUGUSTUS	exon	64562356	64562658	.	+	.	ID=g2859.t1.exon1;Parent=g2859.t1;
OX637532.1_Linnaemya_tessellans_genome_assembly,_chromosome:_1	AUGUSTUS	stop_codon	64562656	64562658	.	+	0	ID=g2859.t1.stop1;Parent=g2859.t1;
OX637532.1_Linnaemya_tessellans_genome_assembly,_chromosome:_1	AUGUSTUS	mRNA	64562374	64562658	0.94	+	.	ID=g2859.t2;Parent=g2859;
OX637532.1_Linnaemya_tessellans_genome_assembly,_chromosome:_1	AUGUSTUS	start_codon	64562374	64562376	.	+	0	ID=g2859.t2.start1;Parent=g2859.t2;
OX637532.1_Linnaemya_tessellans_genome_assembly,_chromosome:_1	AUGUSTUS	CDS	64562374	64562658	0.94	+	0	ID=g2859.t2.CDS1;Parent=g2859.t2;
OX637532.1_Linnaemya_tessellans_genome_assembly,_chromosome:_1	AUGUSTUS	exon	64562374	64562658	.	+	.	ID=g2859.t2.exon1;Parent=g2859.t2;
OX637532.1_Linnaemya_tessellans_genome_assembly,_chromosome:_1	AUGUSTUS	stop_codon	64562656	64562658	.	+	0	ID=g2859.t2.stop1;Parent=g2859.t2;
OX637532.1_Linnaemya_tessellans_genome_assembly,_chromosome:_1	AUGUSTUS	gene	64593498	64593803	.	-	.	ID=g2860;
OX637532.1_Linnaemya_tessellans_genome_assembly,_chromosome:_1	AUGUSTUS	mRNA	64593498	64593803	1	-	.	ID=g2860.t1;Parent=g2860;
OX637532.1_Linnaemya_tessellans_genome_assembly,_chromosome:_1	AUGUSTUS	stop_codon	64593498	64593500	.	-	0	ID=g2860.t1.stop1;Parent=g2860.t1;
OX637532.1_Linnaemya_tessellans_genome_assembly,_chromosome:_1	AUGUSTUS	CDS	64593498	64593803	1	-	0	ID=g2860.t1.CDS1;Parent=g2860.t1;
OX637532.1_Linnaemya_tessellans_genome_assembly,_chromosome:_1	AUGUSTUS	exon	64593498	64593803	.	-	.	ID=g2860.t1.exon1;Parent=g2860.t1;
OX637532.1_Linnaemya_tessellans_genome_assembly,_chromosome:_1	AUGUSTUS	start_codon	64593801	64593803	.	-	0	ID=g2860.t1.start1;Parent=g2860.t1;
OX637532.1_Linnaemya_tessellans_genome_assembly,_chromosome:_1	AUGUSTUS	gene	64611468	64613320	.	-	.	ID=g2861;
OX637532.1_Linnaemya_tessellans_genome_assembly,_chromosome:_1	AUGUSTUS	mRNA	64611468	64613320	0.79	-	.	ID=g2861.t1;Parent=g2861;
OX637532.1_Linnaemya_tessellans_genome_assembly,_chromosome:_1	AUGUSTUS	stop_codon	64611468	64611470	.	-	0	ID=g2861.t1.stop1;Parent=g2861.t1;
OX637532.1_Linnaemya_tessellans_genome_assembly,_chromosome:_1	AUGUSTUS	CDS	64611468	64611508	0.98	-	2	ID=g2861.t1.CDS1;Parent=g2861.t1;
OX637532.1_Linnaemya_tessellans_genome_assembly,_chromosome:_1	AUGUSTUS	exon	64611468	64611508	.	-	.	ID=g2861.t1.exon1;Parent=g2861.t1;
OX637532.1_Linnaemya_tessellans_genome_assembly,_chromosome:_1	AUGUSTUS	intron	64611509	64611572	0.9	-	.	ID=g2861.t1.intron1;Parent=g2861.t1;
OX637532.1_Linnaemya_tessellans_genome_assembly,_chromosome:_1	AUGUSTUS	CDS	64611573	64611834	0.81	-	0	ID=g2861.t1.CDS2;Parent=g2861.t1;
OX637532.1_Linnaemya_tessellans_genome_assembly,_chromosome:_1	AUGUSTUS	exon	64611573	64611834	.	-	.	ID=g2861.t1.exon2;Parent=g2861.t1;
OX637532.1_Linnaemya_tessellans_genome_assembly,_chromosome:_1	AUGUSTUS	intron	64611835	64612900	0.88	-	.	ID=g2861.t1.intron2;Parent=g2861.t1;
OX637532.1_Linnaemya_tessellans_genome_assembly,_chromosome:_1	AUGUSTUS	CDS	64612901	64613320	0.99	-	0	ID=g2861.t1.CDS3;Parent=g2861.t1;
OX637532.1_Linnaemya_tessellans_genome_assembly,_chromosome:_1	AUGUSTUS	exon	64612901	64613320	.	-	.	ID=g2861.t1.exon3;Parent=g2861.t1;
OX637532.1_Linnaemya_tessellans_genome_assembly,_chromosome:_1	AUGUSTUS	start_codon	64613318	64613320	.	-	0	ID=g2861.t1.start1;Parent=g2861.t1;
OX637532.1_Linnaemya_tessellans_genome_assembly,_chromosome:_1	AUGUSTUS	gene	64613897	64614676	.	-	.	ID=g2862;
OX637532.1_Linnaemya_tessellans_genome_assembly,_chromosome:_1	AUGUSTUS	mRNA	64613897	64614676	0.85	-	.	ID=g2862.t1;Parent=g2862;
OX637532.1_Linnaemya_tessellans_genome_assembly,_chromosome:_1	AUGUSTUS	stop_codon	64613897	64613899	.	-	0	ID=g2862.t1.stop1;Parent=g2862.t1;
OX637532.1_Linnaemya_tessellans_genome_assembly,_chromosome:_1	AUGUSTUS	CDS	64613897	64614676	0.85	-	0	ID=g2862.t1.CDS1;Parent=g2862.t1;
OX637532.1_Linnaemya_tessellans_genome_assembly,_chromosome:_1	AUGUSTUS	exon	64613897	64614676	.	-	.	ID=g2862.t1.exon1;Parent=g2862.t1;
OX637532.1_Linnaemya_tessellans_genome_assembly,_chromosome:_1	AUGUSTUS	start_codon	64614674	64614676	.	-	0	ID=g2862.t1.start1;Parent=g2862.t1;
OX637532.1_Linnaemya_tessellans_genome_assembly,_chromosome:_1	AUGUSTUS	mRNA	64613897	64614397	0.61	-	.	ID=g2862.t2;Parent=g2862;
OX637532.1_Linnaemya_tessellans_genome_assembly,_chromosome:_1	AUGUSTUS	stop_codon	64613897	64613899	.	-	0	ID=g2862.t2.stop1;Parent=g2862.t2;
OX637532.1_Linnaemya_tessellans_genome_assembly,_chromosome:_1	AUGUSTUS	CDS	64613897	64614397	0.61	-	0	ID=g2862.t2.CDS1;Parent=g2862.t2;
OX637532.1_Linnaemya_tessellans_genome_assembly,_chromosome:_1	AUGUSTUS	exon	64613897	64614397	.	-	.	ID=g2862.t2.exon1;Parent=g2862.t2;
OX637532.1_Linnaemya_tessellans_genome_assembly,_chromosome:_1	AUGUSTUS	start_codon	64614395	64614397	.	-	0	ID=g2862.t2.start1;Parent=g2862.t2;
OX637532.1_Linnaemya_tessellans_genome_assembly,_chromosome:_1	AUGUSTUS	gene	64634662	64638742	.	+	.	ID=g2863;
OX637532.1_Linnaemya_tessellans_genome_assembly,_chromosome:_1	AUGUSTUS	mRNA	64634662	64638742	0.74	+	.	ID=g2863.t1;Parent=g2863;
OX637532.1_Linnaemya_tessellans_genome_assembly,_chromosome:_1	AUGUSTUS	start_codon	64634662	64634664	.	+	0	ID=g2863.t1.start1;Parent=g2863.t1;
OX637532.1_Linnaemya_tessellans_genome_assembly,_chromosome:_1	AUGUSTUS	CDS	64634662	64634727	0.79	+	0	ID=g2863.t1.CDS1;Parent=g2863.t1;
OX637532.1_Linnaemya_tessellans_genome_assembly,_chromosome:_1	AUGUSTUS	exon	64634662	64634727	.	+	.	ID=g2863.t1.exon1;Parent=g2863.t1;
OX637532.1_Linnaemya_tessellans_genome_assembly,_chromosome:_1	AUGUSTUS	intron	64634728	64634845	0.79	+	.	ID=g2863.t1.intron1;Parent=g2863.t1;
OX637532.1_Linnaemya_tessellans_genome_assembly,_chromosome:_1	AUGUSTUS	CDS	64634846	64635580	0.75	+	0	ID=g2863.t1.CDS2;Parent=g2863.t1;
OX637532.1_Linnaemya_tessellans_genome_assembly,_chromosome:_1	AUGUSTUS	exon	64634846	64635580	.	+	.	ID=g2863.t1.exon2;Parent=g2863.t1;
OX637532.1_Linnaemya_tessellans_genome_assembly,_chromosome:_1	AUGUSTUS	intron	64635581	64635647	0.94	+	.	ID=g2863.t1.intron2;Parent=g2863.t1;
OX637532.1_Linnaemya_tessellans_genome_assembly,_chromosome:_1	AUGUSTUS	CDS	64635648	64636517	0.97	+	0	ID=g2863.t1.CDS3;Parent=g2863.t1;
OX637532.1_Linnaemya_tessellans_genome_assembly,_chromosome:_1	AUGUSTUS	exon	64635648	64636517	.	+	.	ID=g2863.t1.exon3;Parent=g2863.t1;
OX637532.1_Linnaemya_tessellans_genome_assembly,_chromosome:_1	AUGUSTUS	intron	64636518	64638592	1	+	.	ID=g2863.t1.intron3;Parent=g2863.t1;
OX637532.1_Linnaemya_tessellans_genome_assembly,_chromosome:_1	AUGUSTUS	CDS	64638593	64638742	1	+	0	ID=g2863.t1.CDS4;Parent=g2863.t1;
OX637532.1_Linnaemya_tessellans_genome_assembly,_chromosome:_1	AUGUSTUS	exon	64638593	64638742	.	+	.	ID=g2863.t1.exon4;Parent=g2863.t1;
OX637532.1_Linnaemya_tessellans_genome_assembly,_chromosome:_1	AUGUSTUS	stop_codon	64638740	64638742	.	+	0	ID=g2863.t1.stop1;Parent=g2863.t1;
OX637532.1_Linnaemya_tessellans_genome_assembly,_chromosome:_1	AUGUSTUS	gene	64654656	64654859	.	-	.	ID=g2864;
OX637532.1_Linnaemya_tessellans_genome_assembly,_chromosome:_1	AUGUSTUS	mRNA	64654656	64654859	1	-	.	ID=g2864.t1;Parent=g2864;
OX637532.1_Linnaemya_tessellans_genome_assembly,_chromosome:_1	AUGUSTUS	stop_codon	64654656	64654658	.	-	0	ID=g2864.t1.stop1;Parent=g2864.t1;
OX637532.1_Linnaemya_tessellans_genome_assembly,_chromosome:_1	AUGUSTUS	CDS	64654656	64654859	1	-	0	ID=g2864.t1.CDS1;Parent=g2864.t1;
OX637532.1_Linnaemya_tessellans_genome_assembly,_chromosome:_1	AUGUSTUS	exon	64654656	64654859	.	-	.	ID=g2864.t1.exon1;Parent=g2864.t1;
OX637532.1_Linnaemya_tessellans_genome_assembly,_chromosome:_1	AUGUSTUS	start_codon	64654857	64654859	.	-	0	ID=g2864.t1.start1;Parent=g2864.t1;
OX637532.1_Linnaemya_tessellans_genome_assembly,_chromosome:_1	AUGUSTUS	gene	64654656	64655003	.	-	.	ID=g2865;
OX637532.1_Linnaemya_tessellans_genome_assembly,_chromosome:_1	AUGUSTUS	mRNA	64654656	64655003	0.97	-	.	ID=g2865.t1;Parent=g2865;
OX637532.1_Linnaemya_tessellans_genome_assembly,_chromosome:_1	AUGUSTUS	stop_codon	64654656	64654658	.	-	0	ID=g2865.t1.stop1;Parent=g2865.t1;
OX637532.1_Linnaemya_tessellans_genome_assembly,_chromosome:_1	AUGUSTUS	CDS	64654656	64654848	0.97	-	1	ID=g2865.t1.CDS1;Parent=g2865.t1;
OX637532.1_Linnaemya_tessellans_genome_assembly,_chromosome:_1	AUGUSTUS	exon	64654656	64654848	.	-	.	ID=g2865.t1.exon1;Parent=g2865.t1;
OX637532.1_Linnaemya_tessellans_genome_assembly,_chromosome:_1	AUGUSTUS	intron	64654849	64654986	0.97	-	.	ID=g2865.t1.intron1;Parent=g2865.t1;
OX637532.1_Linnaemya_tessellans_genome_assembly,_chromosome:_1	AUGUSTUS	CDS	64654987	64655003	1	-	0	ID=g2865.t1.CDS2;Parent=g2865.t1;
OX637532.1_Linnaemya_tessellans_genome_assembly,_chromosome:_1	AUGUSTUS	exon	64654987	64655003	.	-	.	ID=g2865.t1.exon2;Parent=g2865.t1;
OX637532.1_Linnaemya_tessellans_genome_assembly,_chromosome:_1	AUGUSTUS	start_codon	64655001	64655003	.	-	0	ID=g2865.t1.start1;Parent=g2865.t1;
OX637532.1_Linnaemya_tessellans_genome_assembly,_chromosome:_1	AUGUSTUS	gene	64688159	64694117	.	-	.	ID=g2866;
OX637532.1_Linnaemya_tessellans_genome_assembly,_chromosome:_1	AUGUSTUS	mRNA	64688159	64694117	0.93	-	.	ID=g2866.t1;Parent=g2866;
OX637532.1_Linnaemya_tessellans_genome_assembly,_chromosome:_1	AUGUSTUS	stop_codon	64688159	64688161	.	-	0	ID=g2866.t1.stop1;Parent=g2866.t1;
OX637532.1_Linnaemya_tessellans_genome_assembly,_chromosome:_1	AUGUSTUS	CDS	64688159	64688318	0.93	-	1	ID=g2866.t1.CDS1;Parent=g2866.t1;
OX637532.1_Linnaemya_tessellans_genome_assembly,_chromosome:_1	AUGUSTUS	exon	64688159	64688318	.	-	.	ID=g2866.t1.exon1;Parent=g2866.t1;
OX637532.1_Linnaemya_tessellans_genome_assembly,_chromosome:_1	AUGUSTUS	intron	64688319	64693596	0.93	-	.	ID=g2866.t1.intron1;Parent=g2866.t1;
OX637532.1_Linnaemya_tessellans_genome_assembly,_chromosome:_1	AUGUSTUS	CDS	64693597	64694117	1	-	0	ID=g2866.t1.CDS2;Parent=g2866.t1;
OX637532.1_Linnaemya_tessellans_genome_assembly,_chromosome:_1	AUGUSTUS	exon	64693597	64694117	.	-	.	ID=g2866.t1.exon2;Parent=g2866.t1;
OX637532.1_Linnaemya_tessellans_genome_assembly,_chromosome:_1	AUGUSTUS	start_codon	64694115	64694117	.	-	0	ID=g2866.t1.start1;Parent=g2866.t1;
OX637532.1_Linnaemya_tessellans_genome_assembly,_chromosome:_1	AUGUSTUS	gene	64703695	64704219	.	-	.	ID=g2867;
OX637532.1_Linnaemya_tessellans_genome_assembly,_chromosome:_1	AUGUSTUS	mRNA	64703695	64704219	1	-	.	ID=g2867.t1;Parent=g2867;
OX637532.1_Linnaemya_tessellans_genome_assembly,_chromosome:_1	AUGUSTUS	stop_codon	64703695	64703697	.	-	0	ID=g2867.t1.stop1;Parent=g2867.t1;
OX637532.1_Linnaemya_tessellans_genome_assembly,_chromosome:_1	AUGUSTUS	CDS	64703695	64704219	1	-	0	ID=g2867.t1.CDS1;Parent=g2867.t1;
OX637532.1_Linnaemya_tessellans_genome_assembly,_chromosome:_1	AUGUSTUS	exon	64703695	64704219	.	-	.	ID=g2867.t1.exon1;Parent=g2867.t1;
OX637532.1_Linnaemya_tessellans_genome_assembly,_chromosome:_1	AUGUSTUS	start_codon	64704217	64704219	.	-	0	ID=g2867.t1.start1;Parent=g2867.t1;
OX637532.1_Linnaemya_tessellans_genome_assembly,_chromosome:_1	AUGUSTUS	gene	64708716	64709446	.	+	.	ID=g2868;
OX637532.1_Linnaemya_tessellans_genome_assembly,_chromosome:_1	AUGUSTUS	mRNA	64708716	64709446	0.47	+	.	ID=g2868.t1;Parent=g2868;
OX637532.1_Linnaemya_tessellans_genome_assembly,_chromosome:_1	AUGUSTUS	start_codon	64708716	64708718	.	+	0	ID=g2868.t1.start1;Parent=g2868.t1;
OX637532.1_Linnaemya_tessellans_genome_assembly,_chromosome:_1	AUGUSTUS	CDS	64708716	64708830	0.47	+	0	ID=g2868.t1.CDS1;Parent=g2868.t1;
OX637532.1_Linnaemya_tessellans_genome_assembly,_chromosome:_1	AUGUSTUS	exon	64708716	64708830	.	+	.	ID=g2868.t1.exon1;Parent=g2868.t1;
OX637532.1_Linnaemya_tessellans_genome_assembly,_chromosome:_1	AUGUSTUS	intron	64708831	64708892	0.47	+	.	ID=g2868.t1.intron1;Parent=g2868.t1;
OX637532.1_Linnaemya_tessellans_genome_assembly,_chromosome:_1	AUGUSTUS	CDS	64708893	64709446	0.98	+	2	ID=g2868.t1.CDS2;Parent=g2868.t1;
OX637532.1_Linnaemya_tessellans_genome_assembly,_chromosome:_1	AUGUSTUS	exon	64708893	64709446	.	+	.	ID=g2868.t1.exon2;Parent=g2868.t1;
OX637532.1_Linnaemya_tessellans_genome_assembly,_chromosome:_1	AUGUSTUS	stop_codon	64709444	64709446	.	+	0	ID=g2868.t1.stop1;Parent=g2868.t1;
OX637532.1_Linnaemya_tessellans_genome_assembly,_chromosome:_1	AUGUSTUS	gene	64709634	64710762	.	-	.	ID=g2869;
OX637532.1_Linnaemya_tessellans_genome_assembly,_chromosome:_1	AUGUSTUS	mRNA	64709634	64710762	0.76	-	.	ID=g2869.t1;Parent=g2869;
OX637532.1_Linnaemya_tessellans_genome_assembly,_chromosome:_1	AUGUSTUS	stop_codon	64709634	64709636	.	-	0	ID=g2869.t1.stop1;Parent=g2869.t1;
OX637532.1_Linnaemya_tessellans_genome_assembly,_chromosome:_1	AUGUSTUS	CDS	64709634	64709777	0.96	-	0	ID=g2869.t1.CDS1;Parent=g2869.t1;
OX637532.1_Linnaemya_tessellans_genome_assembly,_chromosome:_1	AUGUSTUS	exon	64709634	64709777	.	-	.	ID=g2869.t1.exon1;Parent=g2869.t1;
OX637532.1_Linnaemya_tessellans_genome_assembly,_chromosome:_1	AUGUSTUS	intron	64709778	64710201	0.76	-	.	ID=g2869.t1.intron1;Parent=g2869.t1;
OX637532.1_Linnaemya_tessellans_genome_assembly,_chromosome:_1	AUGUSTUS	CDS	64710202	64710762	0.76	-	0	ID=g2869.t1.CDS2;Parent=g2869.t1;
OX637532.1_Linnaemya_tessellans_genome_assembly,_chromosome:_1	AUGUSTUS	exon	64710202	64710762	.	-	.	ID=g2869.t1.exon2;Parent=g2869.t1;
OX637532.1_Linnaemya_tessellans_genome_assembly,_chromosome:_1	AUGUSTUS	start_codon	64710760	64710762	.	-	0	ID=g2869.t1.start1;Parent=g2869.t1;
OX637532.1_Linnaemya_tessellans_genome_assembly,_chromosome:_1	AUGUSTUS	gene	64733512	64737400	.	-	.	ID=g2870;
OX637532.1_Linnaemya_tessellans_genome_assembly,_chromosome:_1	AUGUSTUS	mRNA	64733512	64737400	0.66	-	.	ID=g2870.t1;Parent=g2870;
OX637532.1_Linnaemya_tessellans_genome_assembly,_chromosome:_1	AUGUSTUS	stop_codon	64733512	64733514	.	-	0	ID=g2870.t1.stop1;Parent=g2870.t1;
OX637532.1_Linnaemya_tessellans_genome_assembly,_chromosome:_1	AUGUSTUS	CDS	64733512	64733582	0.97	-	2	ID=g2870.t1.CDS1;Parent=g2870.t1;
OX637532.1_Linnaemya_tessellans_genome_assembly,_chromosome:_1	AUGUSTUS	exon	64733512	64733582	.	-	.	ID=g2870.t1.exon1;Parent=g2870.t1;
OX637532.1_Linnaemya_tessellans_genome_assembly,_chromosome:_1	AUGUSTUS	intron	64733583	64735109	0.93	-	.	ID=g2870.t1.intron1;Parent=g2870.t1;
OX637532.1_Linnaemya_tessellans_genome_assembly,_chromosome:_1	AUGUSTUS	CDS	64735110	64735319	0.88	-	2	ID=g2870.t1.CDS2;Parent=g2870.t1;
OX637532.1_Linnaemya_tessellans_genome_assembly,_chromosome:_1	AUGUSTUS	exon	64735110	64735319	.	-	.	ID=g2870.t1.exon2;Parent=g2870.t1;
OX637532.1_Linnaemya_tessellans_genome_assembly,_chromosome:_1	AUGUSTUS	intron	64735320	64736268	0.66	-	.	ID=g2870.t1.intron2;Parent=g2870.t1;
OX637532.1_Linnaemya_tessellans_genome_assembly,_chromosome:_1	AUGUSTUS	CDS	64736269	64737400	0.73	-	0	ID=g2870.t1.CDS3;Parent=g2870.t1;
OX637532.1_Linnaemya_tessellans_genome_assembly,_chromosome:_1	AUGUSTUS	exon	64736269	64737400	.	-	.	ID=g2870.t1.exon3;Parent=g2870.t1;
OX637532.1_Linnaemya_tessellans_genome_assembly,_chromosome:_1	AUGUSTUS	start_codon	64737398	64737400	.	-	0	ID=g2870.t1.start1;Parent=g2870.t1;
OX637532.1_Linnaemya_tessellans_genome_assembly,_chromosome:_1	AUGUSTUS	gene	64742225	64752249	.	-	.	ID=g2871;
OX637532.1_Linnaemya_tessellans_genome_assembly,_chromosome:_1	AUGUSTUS	mRNA	64742225	64752249	0.42	-	.	ID=g2871.t1;Parent=g2871;
OX637532.1_Linnaemya_tessellans_genome_assembly,_chromosome:_1	AUGUSTUS	stop_codon	64742225	64742227	.	-	0	ID=g2871.t1.stop1;Parent=g2871.t1;
OX637532.1_Linnaemya_tessellans_genome_assembly,_chromosome:_1	AUGUSTUS	CDS	64742225	64742228	0.61	-	1	ID=g2871.t1.CDS1;Parent=g2871.t1;
OX637532.1_Linnaemya_tessellans_genome_assembly,_chromosome:_1	AUGUSTUS	exon	64742225	64742228	.	-	.	ID=g2871.t1.exon1;Parent=g2871.t1;
OX637532.1_Linnaemya_tessellans_genome_assembly,_chromosome:_1	AUGUSTUS	intron	64742229	64742289	0.61	-	.	ID=g2871.t1.intron1;Parent=g2871.t1;
OX637532.1_Linnaemya_tessellans_genome_assembly,_chromosome:_1	AUGUSTUS	CDS	64742290	64742811	0.67	-	1	ID=g2871.t1.CDS2;Parent=g2871.t1;
OX637532.1_Linnaemya_tessellans_genome_assembly,_chromosome:_1	AUGUSTUS	exon	64742290	64742811	.	-	.	ID=g2871.t1.exon2;Parent=g2871.t1;
OX637532.1_Linnaemya_tessellans_genome_assembly,_chromosome:_1	AUGUSTUS	intron	64742812	64751728	0.67	-	.	ID=g2871.t1.intron2;Parent=g2871.t1;
OX637532.1_Linnaemya_tessellans_genome_assembly,_chromosome:_1	AUGUSTUS	CDS	64751729	64752249	0.98	-	0	ID=g2871.t1.CDS3;Parent=g2871.t1;
OX637532.1_Linnaemya_tessellans_genome_assembly,_chromosome:_1	AUGUSTUS	exon	64751729	64752249	.	-	.	ID=g2871.t1.exon3;Parent=g2871.t1;
OX637532.1_Linnaemya_tessellans_genome_assembly,_chromosome:_1	AUGUSTUS	start_codon	64752247	64752249	.	-	0	ID=g2871.t1.start1;Parent=g2871.t1;
OX637532.1_Linnaemya_tessellans_genome_assembly,_chromosome:_1	AUGUSTUS	gene	64782362	64782808	.	-	.	ID=g2872;
OX637532.1_Linnaemya_tessellans_genome_assembly,_chromosome:_1	AUGUSTUS	mRNA	64782362	64782808	0.98	-	.	ID=g2872.t1;Parent=g2872;
OX637532.1_Linnaemya_tessellans_genome_assembly,_chromosome:_1	AUGUSTUS	stop_codon	64782362	64782364	.	-	0	ID=g2872.t1.stop1;Parent=g2872.t1;
OX637532.1_Linnaemya_tessellans_genome_assembly,_chromosome:_1	AUGUSTUS	CDS	64782362	64782808	0.98	-	0	ID=g2872.t1.CDS1;Parent=g2872.t1;
OX637532.1_Linnaemya_tessellans_genome_assembly,_chromosome:_1	AUGUSTUS	exon	64782362	64782808	.	-	.	ID=g2872.t1.exon1;Parent=g2872.t1;
OX637532.1_Linnaemya_tessellans_genome_assembly,_chromosome:_1	AUGUSTUS	start_codon	64782806	64782808	.	-	0	ID=g2872.t1.start1;Parent=g2872.t1;
OX637532.1_Linnaemya_tessellans_genome_assembly,_chromosome:_1	AUGUSTUS	gene	64811904	64812664	.	+	.	ID=g2873;
OX637532.1_Linnaemya_tessellans_genome_assembly,_chromosome:_1	AUGUSTUS	mRNA	64811904	64812664	1	+	.	ID=g2873.t1;Parent=g2873;
OX637532.1_Linnaemya_tessellans_genome_assembly,_chromosome:_1	AUGUSTUS	start_codon	64811904	64811906	.	+	0	ID=g2873.t1.start1;Parent=g2873.t1;
OX637532.1_Linnaemya_tessellans_genome_assembly,_chromosome:_1	AUGUSTUS	CDS	64811904	64812028	1	+	0	ID=g2873.t1.CDS1;Parent=g2873.t1;
OX637532.1_Linnaemya_tessellans_genome_assembly,_chromosome:_1	AUGUSTUS	exon	64811904	64812028	.	+	.	ID=g2873.t1.exon1;Parent=g2873.t1;
OX637532.1_Linnaemya_tessellans_genome_assembly,_chromosome:_1	AUGUSTUS	intron	64812029	64812543	1	+	.	ID=g2873.t1.intron1;Parent=g2873.t1;
OX637532.1_Linnaemya_tessellans_genome_assembly,_chromosome:_1	AUGUSTUS	CDS	64812544	64812664	1	+	1	ID=g2873.t1.CDS2;Parent=g2873.t1;
OX637532.1_Linnaemya_tessellans_genome_assembly,_chromosome:_1	AUGUSTUS	exon	64812544	64812664	.	+	.	ID=g2873.t1.exon2;Parent=g2873.t1;
OX637532.1_Linnaemya_tessellans_genome_assembly,_chromosome:_1	AUGUSTUS	stop_codon	64812662	64812664	.	+	0	ID=g2873.t1.stop1;Parent=g2873.t1;
OX637532.1_Linnaemya_tessellans_genome_assembly,_chromosome:_1	AUGUSTUS	gene	64812726	64813916	.	+	.	ID=g2874;
OX637532.1_Linnaemya_tessellans_genome_assembly,_chromosome:_1	AUGUSTUS	mRNA	64812726	64813916	1	+	.	ID=g2874.t1;Parent=g2874;
OX637532.1_Linnaemya_tessellans_genome_assembly,_chromosome:_1	AUGUSTUS	start_codon	64812726	64812728	.	+	0	ID=g2874.t1.start1;Parent=g2874.t1;
OX637532.1_Linnaemya_tessellans_genome_assembly,_chromosome:_1	AUGUSTUS	CDS	64812726	64813121	1	+	0	ID=g2874.t1.CDS1;Parent=g2874.t1;
OX637532.1_Linnaemya_tessellans_genome_assembly,_chromosome:_1	AUGUSTUS	exon	64812726	64813121	.	+	.	ID=g2874.t1.exon1;Parent=g2874.t1;
OX637532.1_Linnaemya_tessellans_genome_assembly,_chromosome:_1	AUGUSTUS	intron	64813122	64813295	1	+	.	ID=g2874.t1.intron1;Parent=g2874.t1;
OX637532.1_Linnaemya_tessellans_genome_assembly,_chromosome:_1	AUGUSTUS	CDS	64813296	64813916	1	+	0	ID=g2874.t1.CDS2;Parent=g2874.t1;
OX637532.1_Linnaemya_tessellans_genome_assembly,_chromosome:_1	AUGUSTUS	exon	64813296	64813916	.	+	.	ID=g2874.t1.exon2;Parent=g2874.t1;
OX637532.1_Linnaemya_tessellans_genome_assembly,_chromosome:_1	AUGUSTUS	stop_codon	64813914	64813916	.	+	0	ID=g2874.t1.stop1;Parent=g2874.t1;
OX637532.1_Linnaemya_tessellans_genome_assembly,_chromosome:_1	AUGUSTUS	gene	64817621	64817854	.	+	.	ID=g2875;
OX637532.1_Linnaemya_tessellans_genome_assembly,_chromosome:_1	AUGUSTUS	mRNA	64817621	64817854	0.76	+	.	ID=g2875.t1;Parent=g2875;
OX637532.1_Linnaemya_tessellans_genome_assembly,_chromosome:_1	AUGUSTUS	start_codon	64817621	64817623	.	+	0	ID=g2875.t1.start1;Parent=g2875.t1;
OX637532.1_Linnaemya_tessellans_genome_assembly,_chromosome:_1	AUGUSTUS	CDS	64817621	64817854	0.76	+	0	ID=g2875.t1.CDS1;Parent=g2875.t1;
OX637532.1_Linnaemya_tessellans_genome_assembly,_chromosome:_1	AUGUSTUS	exon	64817621	64817854	.	+	.	ID=g2875.t1.exon1;Parent=g2875.t1;
OX637532.1_Linnaemya_tessellans_genome_assembly,_chromosome:_1	AUGUSTUS	stop_codon	64817852	64817854	.	+	0	ID=g2875.t1.stop1;Parent=g2875.t1;
OX637532.1_Linnaemya_tessellans_genome_assembly,_chromosome:_1	AUGUSTUS	gene	64848159	64850675	.	-	.	ID=g2876;
OX637532.1_Linnaemya_tessellans_genome_assembly,_chromosome:_1	AUGUSTUS	mRNA	64848159	64850675	0.57	-	.	ID=g2876.t1;Parent=g2876;
OX637532.1_Linnaemya_tessellans_genome_assembly,_chromosome:_1	AUGUSTUS	stop_codon	64848159	64848161	.	-	0	ID=g2876.t1.stop1;Parent=g2876.t1;
OX637532.1_Linnaemya_tessellans_genome_assembly,_chromosome:_1	AUGUSTUS	CDS	64848159	64848377	0.9	-	0	ID=g2876.t1.CDS1;Parent=g2876.t1;
OX637532.1_Linnaemya_tessellans_genome_assembly,_chromosome:_1	AUGUSTUS	exon	64848159	64848377	.	-	.	ID=g2876.t1.exon1;Parent=g2876.t1;
OX637532.1_Linnaemya_tessellans_genome_assembly,_chromosome:_1	AUGUSTUS	intron	64848378	64850522	0.64	-	.	ID=g2876.t1.intron1;Parent=g2876.t1;
OX637532.1_Linnaemya_tessellans_genome_assembly,_chromosome:_1	AUGUSTUS	CDS	64850523	64850675	0.64	-	0	ID=g2876.t1.CDS2;Parent=g2876.t1;
OX637532.1_Linnaemya_tessellans_genome_assembly,_chromosome:_1	AUGUSTUS	exon	64850523	64850675	.	-	.	ID=g2876.t1.exon2;Parent=g2876.t1;
OX637532.1_Linnaemya_tessellans_genome_assembly,_chromosome:_1	AUGUSTUS	start_codon	64850673	64850675	.	-	0	ID=g2876.t1.start1;Parent=g2876.t1;
OX637532.1_Linnaemya_tessellans_genome_assembly,_chromosome:_1	AUGUSTUS	gene	64852988	64853353	.	-	.	ID=g2877;
OX637532.1_Linnaemya_tessellans_genome_assembly,_chromosome:_1	AUGUSTUS	mRNA	64852988	64853353	0.88	-	.	ID=g2877.t1;Parent=g2877;
OX637532.1_Linnaemya_tessellans_genome_assembly,_chromosome:_1	AUGUSTUS	stop_codon	64852988	64852990	.	-	0	ID=g2877.t1.stop1;Parent=g2877.t1;
OX637532.1_Linnaemya_tessellans_genome_assembly,_chromosome:_1	AUGUSTUS	CDS	64852988	64853353	0.88	-	0	ID=g2877.t1.CDS1;Parent=g2877.t1;
OX637532.1_Linnaemya_tessellans_genome_assembly,_chromosome:_1	AUGUSTUS	exon	64852988	64853353	.	-	.	ID=g2877.t1.exon1;Parent=g2877.t1;
OX637532.1_Linnaemya_tessellans_genome_assembly,_chromosome:_1	AUGUSTUS	start_codon	64853351	64853353	.	-	0	ID=g2877.t1.start1;Parent=g2877.t1;
OX637532.1_Linnaemya_tessellans_genome_assembly,_chromosome:_1	AUGUSTUS	gene	64859519	64860958	.	+	.	ID=g2878;
OX637532.1_Linnaemya_tessellans_genome_assembly,_chromosome:_1	AUGUSTUS	mRNA	64859519	64860958	0.8	+	.	ID=g2878.t1;Parent=g2878;
OX637532.1_Linnaemya_tessellans_genome_assembly,_chromosome:_1	AUGUSTUS	start_codon	64859519	64859521	.	+	0	ID=g2878.t1.start1;Parent=g2878.t1;
OX637532.1_Linnaemya_tessellans_genome_assembly,_chromosome:_1	AUGUSTUS	CDS	64859519	64860958	0.8	+	0	ID=g2878.t1.CDS1;Parent=g2878.t1;
OX637532.1_Linnaemya_tessellans_genome_assembly,_chromosome:_1	AUGUSTUS	exon	64859519	64860958	.	+	.	ID=g2878.t1.exon1;Parent=g2878.t1;
OX637532.1_Linnaemya_tessellans_genome_assembly,_chromosome:_1	AUGUSTUS	stop_codon	64860956	64860958	.	+	0	ID=g2878.t1.stop1;Parent=g2878.t1;
OX637532.1_Linnaemya_tessellans_genome_assembly,_chromosome:_1	AUGUSTUS	mRNA	64859519	64860771	0.53	+	.	ID=g2878.t2;Parent=g2878;
OX637532.1_Linnaemya_tessellans_genome_assembly,_chromosome:_1	AUGUSTUS	start_codon	64859519	64859521	.	+	0	ID=g2878.t2.start1;Parent=g2878.t2;
OX637532.1_Linnaemya_tessellans_genome_assembly,_chromosome:_1	AUGUSTUS	CDS	64859519	64860668	0.53	+	0	ID=g2878.t2.CDS1;Parent=g2878.t2;
OX637532.1_Linnaemya_tessellans_genome_assembly,_chromosome:_1	AUGUSTUS	exon	64859519	64860668	.	+	.	ID=g2878.t2.exon1;Parent=g2878.t2;
OX637532.1_Linnaemya_tessellans_genome_assembly,_chromosome:_1	AUGUSTUS	intron	64860669	64860760	0.96	+	.	ID=g2878.t2.intron1;Parent=g2878.t2;
OX637532.1_Linnaemya_tessellans_genome_assembly,_chromosome:_1	AUGUSTUS	CDS	64860761	64860771	0.98	+	2	ID=g2878.t2.CDS2;Parent=g2878.t2;
OX637532.1_Linnaemya_tessellans_genome_assembly,_chromosome:_1	AUGUSTUS	exon	64860761	64860771	.	+	.	ID=g2878.t2.exon2;Parent=g2878.t2;
OX637532.1_Linnaemya_tessellans_genome_assembly,_chromosome:_1	AUGUSTUS	stop_codon	64860769	64860771	.	+	0	ID=g2878.t2.stop1;Parent=g2878.t2;
OX637532.1_Linnaemya_tessellans_genome_assembly,_chromosome:_1	AUGUSTUS	gene	64860850	64861488	.	+	.	ID=g2879;
OX637532.1_Linnaemya_tessellans_genome_assembly,_chromosome:_1	AUGUSTUS	mRNA	64860850	64861488	1	+	.	ID=g2879.t1;Parent=g2879;
OX637532.1_Linnaemya_tessellans_genome_assembly,_chromosome:_1	AUGUSTUS	start_codon	64860850	64860852	.	+	0	ID=g2879.t1.start1;Parent=g2879.t1;
OX637532.1_Linnaemya_tessellans_genome_assembly,_chromosome:_1	AUGUSTUS	CDS	64860850	64861488	1	+	0	ID=g2879.t1.CDS1;Parent=g2879.t1;
OX637532.1_Linnaemya_tessellans_genome_assembly,_chromosome:_1	AUGUSTUS	exon	64860850	64861488	.	+	.	ID=g2879.t1.exon1;Parent=g2879.t1;
OX637532.1_Linnaemya_tessellans_genome_assembly,_chromosome:_1	AUGUSTUS	stop_codon	64861486	64861488	.	+	0	ID=g2879.t1.stop1;Parent=g2879.t1;
OX637532.1_Linnaemya_tessellans_genome_assembly,_chromosome:_1	AUGUSTUS	gene	64864976	64865650	.	+	.	ID=g2880;
OX637532.1_Linnaemya_tessellans_genome_assembly,_chromosome:_1	AUGUSTUS	mRNA	64864976	64865650	0.7	+	.	ID=g2880.t1;Parent=g2880;
OX637532.1_Linnaemya_tessellans_genome_assembly,_chromosome:_1	AUGUSTUS	start_codon	64864976	64864978	.	+	0	ID=g2880.t1.start1;Parent=g2880.t1;
OX637532.1_Linnaemya_tessellans_genome_assembly,_chromosome:_1	AUGUSTUS	CDS	64864976	64864995	0.75	+	0	ID=g2880.t1.CDS1;Parent=g2880.t1;
OX637532.1_Linnaemya_tessellans_genome_assembly,_chromosome:_1	AUGUSTUS	exon	64864976	64864995	.	+	.	ID=g2880.t1.exon1;Parent=g2880.t1;
OX637532.1_Linnaemya_tessellans_genome_assembly,_chromosome:_1	AUGUSTUS	intron	64864996	64865373	0.74	+	.	ID=g2880.t1.intron1;Parent=g2880.t1;
OX637532.1_Linnaemya_tessellans_genome_assembly,_chromosome:_1	AUGUSTUS	CDS	64865374	64865650	0.79	+	1	ID=g2880.t1.CDS2;Parent=g2880.t1;
OX637532.1_Linnaemya_tessellans_genome_assembly,_chromosome:_1	AUGUSTUS	exon	64865374	64865650	.	+	.	ID=g2880.t1.exon2;Parent=g2880.t1;
OX637532.1_Linnaemya_tessellans_genome_assembly,_chromosome:_1	AUGUSTUS	stop_codon	64865648	64865650	.	+	0	ID=g2880.t1.stop1;Parent=g2880.t1;
OX637532.1_Linnaemya_tessellans_genome_assembly,_chromosome:_1	AUGUSTUS	gene	64871595	64872322	.	-	.	ID=g2881;
OX637532.1_Linnaemya_tessellans_genome_assembly,_chromosome:_1	AUGUSTUS	mRNA	64871595	64872322	0.69	-	.	ID=g2881.t1;Parent=g2881;
OX637532.1_Linnaemya_tessellans_genome_assembly,_chromosome:_1	AUGUSTUS	stop_codon	64871595	64871597	.	-	0	ID=g2881.t1.stop1;Parent=g2881.t1;
OX637532.1_Linnaemya_tessellans_genome_assembly,_chromosome:_1	AUGUSTUS	CDS	64871595	64871760	1	-	1	ID=g2881.t1.CDS1;Parent=g2881.t1;
OX637532.1_Linnaemya_tessellans_genome_assembly,_chromosome:_1	AUGUSTUS	exon	64871595	64871760	.	-	.	ID=g2881.t1.exon1;Parent=g2881.t1;
OX637532.1_Linnaemya_tessellans_genome_assembly,_chromosome:_1	AUGUSTUS	intron	64871761	64871826	1	-	.	ID=g2881.t1.intron1;Parent=g2881.t1;
OX637532.1_Linnaemya_tessellans_genome_assembly,_chromosome:_1	AUGUSTUS	CDS	64871827	64871976	1	-	1	ID=g2881.t1.CDS2;Parent=g2881.t1;
OX637532.1_Linnaemya_tessellans_genome_assembly,_chromosome:_1	AUGUSTUS	exon	64871827	64871976	.	-	.	ID=g2881.t1.exon2;Parent=g2881.t1;
OX637532.1_Linnaemya_tessellans_genome_assembly,_chromosome:_1	AUGUSTUS	intron	64871977	64872044	1	-	.	ID=g2881.t1.intron2;Parent=g2881.t1;
OX637532.1_Linnaemya_tessellans_genome_assembly,_chromosome:_1	AUGUSTUS	CDS	64872045	64872226	0.99	-	0	ID=g2881.t1.CDS3;Parent=g2881.t1;
OX637532.1_Linnaemya_tessellans_genome_assembly,_chromosome:_1	AUGUSTUS	exon	64872045	64872226	.	-	.	ID=g2881.t1.exon3;Parent=g2881.t1;
OX637532.1_Linnaemya_tessellans_genome_assembly,_chromosome:_1	AUGUSTUS	intron	64872227	64872307	0.69	-	.	ID=g2881.t1.intron3;Parent=g2881.t1;
OX637532.1_Linnaemya_tessellans_genome_assembly,_chromosome:_1	AUGUSTUS	CDS	64872308	64872322	0.69	-	0	ID=g2881.t1.CDS4;Parent=g2881.t1;
OX637532.1_Linnaemya_tessellans_genome_assembly,_chromosome:_1	AUGUSTUS	exon	64872308	64872322	.	-	.	ID=g2881.t1.exon4;Parent=g2881.t1;
OX637532.1_Linnaemya_tessellans_genome_assembly,_chromosome:_1	AUGUSTUS	start_codon	64872320	64872322	.	-	0	ID=g2881.t1.start1;Parent=g2881.t1;
OX637532.1_Linnaemya_tessellans_genome_assembly,_chromosome:_1	AUGUSTUS	gene	64892455	64892746	.	-	.	ID=g2882;
OX637532.1_Linnaemya_tessellans_genome_assembly,_chromosome:_1	AUGUSTUS	mRNA	64892455	64892746	0.93	-	.	ID=g2882.t1;Parent=g2882;
OX637532.1_Linnaemya_tessellans_genome_assembly,_chromosome:_1	AUGUSTUS	stop_codon	64892455	64892457	.	-	0	ID=g2882.t1.stop1;Parent=g2882.t1;
OX637532.1_Linnaemya_tessellans_genome_assembly,_chromosome:_1	AUGUSTUS	CDS	64892455	64892643	1	-	0	ID=g2882.t1.CDS1;Parent=g2882.t1;
OX637532.1_Linnaemya_tessellans_genome_assembly,_chromosome:_1	AUGUSTUS	exon	64892455	64892643	.	-	.	ID=g2882.t1.exon1;Parent=g2882.t1;
OX637532.1_Linnaemya_tessellans_genome_assembly,_chromosome:_1	AUGUSTUS	intron	64892644	64892704	1	-	.	ID=g2882.t1.intron1;Parent=g2882.t1;
OX637532.1_Linnaemya_tessellans_genome_assembly,_chromosome:_1	AUGUSTUS	CDS	64892705	64892746	0.93	-	0	ID=g2882.t1.CDS2;Parent=g2882.t1;
OX637532.1_Linnaemya_tessellans_genome_assembly,_chromosome:_1	AUGUSTUS	exon	64892705	64892746	.	-	.	ID=g2882.t1.exon2;Parent=g2882.t1;
OX637532.1_Linnaemya_tessellans_genome_assembly,_chromosome:_1	AUGUSTUS	start_codon	64892744	64892746	.	-	0	ID=g2882.t1.start1;Parent=g2882.t1;
OX637532.1_Linnaemya_tessellans_genome_assembly,_chromosome:_1	AUGUSTUS	gene	64913373	64914608	.	+	.	ID=g2883;
OX637532.1_Linnaemya_tessellans_genome_assembly,_chromosome:_1	AUGUSTUS	mRNA	64913373	64914608	0.82	+	.	ID=g2883.t1;Parent=g2883;
OX637532.1_Linnaemya_tessellans_genome_assembly,_chromosome:_1	AUGUSTUS	start_codon	64913373	64913375	.	+	0	ID=g2883.t1.start1;Parent=g2883.t1;
OX637532.1_Linnaemya_tessellans_genome_assembly,_chromosome:_1	AUGUSTUS	CDS	64913373	64914608	0.82	+	0	ID=g2883.t1.CDS1;Parent=g2883.t1;
OX637532.1_Linnaemya_tessellans_genome_assembly,_chromosome:_1	AUGUSTUS	exon	64913373	64914608	.	+	.	ID=g2883.t1.exon1;Parent=g2883.t1;
OX637532.1_Linnaemya_tessellans_genome_assembly,_chromosome:_1	AUGUSTUS	stop_codon	64914606	64914608	.	+	0	ID=g2883.t1.stop1;Parent=g2883.t1;
OX637532.1_Linnaemya_tessellans_genome_assembly,_chromosome:_1	AUGUSTUS	gene	64927312	64929917	.	-	.	ID=g2884;
OX637532.1_Linnaemya_tessellans_genome_assembly,_chromosome:_1	AUGUSTUS	mRNA	64927312	64929917	0.24	-	.	ID=g2884.t1;Parent=g2884;
OX637532.1_Linnaemya_tessellans_genome_assembly,_chromosome:_1	AUGUSTUS	stop_codon	64927312	64927314	.	-	0	ID=g2884.t1.stop1;Parent=g2884.t1;
OX637532.1_Linnaemya_tessellans_genome_assembly,_chromosome:_1	AUGUSTUS	CDS	64927312	64927320	0.61	-	0	ID=g2884.t1.CDS1;Parent=g2884.t1;
OX637532.1_Linnaemya_tessellans_genome_assembly,_chromosome:_1	AUGUSTUS	exon	64927312	64927320	.	-	.	ID=g2884.t1.exon1;Parent=g2884.t1;
OX637532.1_Linnaemya_tessellans_genome_assembly,_chromosome:_1	AUGUSTUS	intron	64927321	64927394	0.6	-	.	ID=g2884.t1.intron1;Parent=g2884.t1;
OX637532.1_Linnaemya_tessellans_genome_assembly,_chromosome:_1	AUGUSTUS	CDS	64927395	64928796	0.57	-	1	ID=g2884.t1.CDS2;Parent=g2884.t1;
OX637532.1_Linnaemya_tessellans_genome_assembly,_chromosome:_1	AUGUSTUS	exon	64927395	64928796	.	-	.	ID=g2884.t1.exon2;Parent=g2884.t1;
OX637532.1_Linnaemya_tessellans_genome_assembly,_chromosome:_1	AUGUSTUS	intron	64928797	64928853	0.61	-	.	ID=g2884.t1.intron2;Parent=g2884.t1;
OX637532.1_Linnaemya_tessellans_genome_assembly,_chromosome:_1	AUGUSTUS	CDS	64928854	64929917	0.58	-	0	ID=g2884.t1.CDS3;Parent=g2884.t1;
OX637532.1_Linnaemya_tessellans_genome_assembly,_chromosome:_1	AUGUSTUS	exon	64928854	64929917	.	-	.	ID=g2884.t1.exon3;Parent=g2884.t1;
OX637532.1_Linnaemya_tessellans_genome_assembly,_chromosome:_1	AUGUSTUS	start_codon	64929915	64929917	.	-	0	ID=g2884.t1.start1;Parent=g2884.t1;
OX637532.1_Linnaemya_tessellans_genome_assembly,_chromosome:_1	AUGUSTUS	gene	64930377	64931087	.	-	.	ID=g2885;
OX637532.1_Linnaemya_tessellans_genome_assembly,_chromosome:_1	AUGUSTUS	mRNA	64930377	64931087	1	-	.	ID=g2885.t1;Parent=g2885;
OX637532.1_Linnaemya_tessellans_genome_assembly,_chromosome:_1	AUGUSTUS	stop_codon	64930377	64930379	.	-	0	ID=g2885.t1.stop1;Parent=g2885.t1;
OX637532.1_Linnaemya_tessellans_genome_assembly,_chromosome:_1	AUGUSTUS	CDS	64930377	64931087	1	-	0	ID=g2885.t1.CDS1;Parent=g2885.t1;
OX637532.1_Linnaemya_tessellans_genome_assembly,_chromosome:_1	AUGUSTUS	exon	64930377	64931087	.	-	.	ID=g2885.t1.exon1;Parent=g2885.t1;
OX637532.1_Linnaemya_tessellans_genome_assembly,_chromosome:_1	AUGUSTUS	start_codon	64931085	64931087	.	-	0	ID=g2885.t1.start1;Parent=g2885.t1;
OX637532.1_Linnaemya_tessellans_genome_assembly,_chromosome:_1	AUGUSTUS	gene	64931269	64931874	.	-	.	ID=g2886;
OX637532.1_Linnaemya_tessellans_genome_assembly,_chromosome:_1	AUGUSTUS	mRNA	64931269	64931874	1	-	.	ID=g2886.t1;Parent=g2886;
OX637532.1_Linnaemya_tessellans_genome_assembly,_chromosome:_1	AUGUSTUS	stop_codon	64931269	64931271	.	-	0	ID=g2886.t1.stop1;Parent=g2886.t1;
OX637532.1_Linnaemya_tessellans_genome_assembly,_chromosome:_1	AUGUSTUS	CDS	64931269	64931874	1	-	0	ID=g2886.t1.CDS1;Parent=g2886.t1;
OX637532.1_Linnaemya_tessellans_genome_assembly,_chromosome:_1	AUGUSTUS	exon	64931269	64931874	.	-	.	ID=g2886.t1.exon1;Parent=g2886.t1;
OX637532.1_Linnaemya_tessellans_genome_assembly,_chromosome:_1	AUGUSTUS	start_codon	64931872	64931874	.	-	0	ID=g2886.t1.start1;Parent=g2886.t1;
OX637532.1_Linnaemya_tessellans_genome_assembly,_chromosome:_1	AUGUSTUS	mRNA	64931269	64931607	1	-	.	ID=g2886.t2;Parent=g2886;
OX637532.1_Linnaemya_tessellans_genome_assembly,_chromosome:_1	AUGUSTUS	stop_codon	64931269	64931271	.	-	0	ID=g2886.t2.stop1;Parent=g2886.t2;
OX637532.1_Linnaemya_tessellans_genome_assembly,_chromosome:_1	AUGUSTUS	CDS	64931269	64931607	1	-	0	ID=g2886.t2.CDS1;Parent=g2886.t2;
OX637532.1_Linnaemya_tessellans_genome_assembly,_chromosome:_1	AUGUSTUS	exon	64931269	64931607	.	-	.	ID=g2886.t2.exon1;Parent=g2886.t2;
OX637532.1_Linnaemya_tessellans_genome_assembly,_chromosome:_1	AUGUSTUS	start_codon	64931605	64931607	.	-	0	ID=g2886.t2.start1;Parent=g2886.t2;
OX637532.1_Linnaemya_tessellans_genome_assembly,_chromosome:_1	AUGUSTUS	gene	64950257	64951367	.	+	.	ID=g2887;
OX637532.1_Linnaemya_tessellans_genome_assembly,_chromosome:_1	AUGUSTUS	mRNA	64950257	64951367	0.96	+	.	ID=g2887.t1;Parent=g2887;
OX637532.1_Linnaemya_tessellans_genome_assembly,_chromosome:_1	AUGUSTUS	start_codon	64950257	64950259	.	+	0	ID=g2887.t1.start1;Parent=g2887.t1;
OX637532.1_Linnaemya_tessellans_genome_assembly,_chromosome:_1	AUGUSTUS	CDS	64950257	64950284	1	+	0	ID=g2887.t1.CDS1;Parent=g2887.t1;
OX637532.1_Linnaemya_tessellans_genome_assembly,_chromosome:_1	AUGUSTUS	exon	64950257	64950284	.	+	.	ID=g2887.t1.exon1;Parent=g2887.t1;
OX637532.1_Linnaemya_tessellans_genome_assembly,_chromosome:_1	AUGUSTUS	intron	64950285	64950819	0.96	+	.	ID=g2887.t1.intron1;Parent=g2887.t1;
OX637532.1_Linnaemya_tessellans_genome_assembly,_chromosome:_1	AUGUSTUS	CDS	64950820	64951367	1	+	2	ID=g2887.t1.CDS2;Parent=g2887.t1;
OX637532.1_Linnaemya_tessellans_genome_assembly,_chromosome:_1	AUGUSTUS	exon	64950820	64951367	.	+	.	ID=g2887.t1.exon2;Parent=g2887.t1;
OX637532.1_Linnaemya_tessellans_genome_assembly,_chromosome:_1	AUGUSTUS	stop_codon	64951365	64951367	.	+	0	ID=g2887.t1.stop1;Parent=g2887.t1;
OX637532.1_Linnaemya_tessellans_genome_assembly,_chromosome:_1	AUGUSTUS	gene	64990852	64991208	.	+	.	ID=g2888;
OX637532.1_Linnaemya_tessellans_genome_assembly,_chromosome:_1	AUGUSTUS	mRNA	64990852	64991208	1	+	.	ID=g2888.t1;Parent=g2888;
OX637532.1_Linnaemya_tessellans_genome_assembly,_chromosome:_1	AUGUSTUS	start_codon	64990852	64990854	.	+	0	ID=g2888.t1.start1;Parent=g2888.t1;
OX637532.1_Linnaemya_tessellans_genome_assembly,_chromosome:_1	AUGUSTUS	CDS	64990852	64991208	1	+	0	ID=g2888.t1.CDS1;Parent=g2888.t1;
OX637532.1_Linnaemya_tessellans_genome_assembly,_chromosome:_1	AUGUSTUS	exon	64990852	64991208	.	+	.	ID=g2888.t1.exon1;Parent=g2888.t1;
OX637532.1_Linnaemya_tessellans_genome_assembly,_chromosome:_1	AUGUSTUS	stop_codon	64991206	64991208	.	+	0	ID=g2888.t1.stop1;Parent=g2888.t1;
OX637532.1_Linnaemya_tessellans_genome_assembly,_chromosome:_1	AUGUSTUS	gene	64992639	64993272	.	+	.	ID=g2889;
OX637532.1_Linnaemya_tessellans_genome_assembly,_chromosome:_1	AUGUSTUS	mRNA	64992639	64993272	1	+	.	ID=g2889.t1;Parent=g2889;
OX637532.1_Linnaemya_tessellans_genome_assembly,_chromosome:_1	AUGUSTUS	start_codon	64992639	64992641	.	+	0	ID=g2889.t1.start1;Parent=g2889.t1;
OX637532.1_Linnaemya_tessellans_genome_assembly,_chromosome:_1	AUGUSTUS	CDS	64992639	64992696	1	+	0	ID=g2889.t1.CDS1;Parent=g2889.t1;
OX637532.1_Linnaemya_tessellans_genome_assembly,_chromosome:_1	AUGUSTUS	exon	64992639	64992696	.	+	.	ID=g2889.t1.exon1;Parent=g2889.t1;
OX637532.1_Linnaemya_tessellans_genome_assembly,_chromosome:_1	AUGUSTUS	intron	64992697	64992762	1	+	.	ID=g2889.t1.intron1;Parent=g2889.t1;
OX637532.1_Linnaemya_tessellans_genome_assembly,_chromosome:_1	AUGUSTUS	CDS	64992763	64992819	1	+	2	ID=g2889.t1.CDS2;Parent=g2889.t1;
OX637532.1_Linnaemya_tessellans_genome_assembly,_chromosome:_1	AUGUSTUS	exon	64992763	64992819	.	+	.	ID=g2889.t1.exon2;Parent=g2889.t1;
OX637532.1_Linnaemya_tessellans_genome_assembly,_chromosome:_1	AUGUSTUS	intron	64992820	64993012	1	+	.	ID=g2889.t1.intron2;Parent=g2889.t1;
OX637532.1_Linnaemya_tessellans_genome_assembly,_chromosome:_1	AUGUSTUS	CDS	64993013	64993192	1	+	2	ID=g2889.t1.CDS3;Parent=g2889.t1;
OX637532.1_Linnaemya_tessellans_genome_assembly,_chromosome:_1	AUGUSTUS	exon	64993013	64993192	.	+	.	ID=g2889.t1.exon3;Parent=g2889.t1;
OX637532.1_Linnaemya_tessellans_genome_assembly,_chromosome:_1	AUGUSTUS	intron	64993193	64993258	1	+	.	ID=g2889.t1.intron3;Parent=g2889.t1;
OX637532.1_Linnaemya_tessellans_genome_assembly,_chromosome:_1	AUGUSTUS	CDS	64993259	64993272	1	+	2	ID=g2889.t1.CDS4;Parent=g2889.t1;
OX637532.1_Linnaemya_tessellans_genome_assembly,_chromosome:_1	AUGUSTUS	exon	64993259	64993272	.	+	.	ID=g2889.t1.exon4;Parent=g2889.t1;
OX637532.1_Linnaemya_tessellans_genome_assembly,_chromosome:_1	AUGUSTUS	stop_codon	64993270	64993272	.	+	0	ID=g2889.t1.stop1;Parent=g2889.t1;
OX637532.1_Linnaemya_tessellans_genome_assembly,_chromosome:_1	AUGUSTUS	gene	64993334	64993604	.	+	.	ID=g2890;
OX637532.1_Linnaemya_tessellans_genome_assembly,_chromosome:_1	AUGUSTUS	mRNA	64993334	64993604	0.98	+	.	ID=g2890.t1;Parent=g2890;
OX637532.1_Linnaemya_tessellans_genome_assembly,_chromosome:_1	AUGUSTUS	start_codon	64993334	64993336	.	+	0	ID=g2890.t1.start1;Parent=g2890.t1;
OX637532.1_Linnaemya_tessellans_genome_assembly,_chromosome:_1	AUGUSTUS	CDS	64993334	64993409	0.98	+	0	ID=g2890.t1.CDS1;Parent=g2890.t1;
OX637532.1_Linnaemya_tessellans_genome_assembly,_chromosome:_1	AUGUSTUS	exon	64993334	64993409	.	+	.	ID=g2890.t1.exon1;Parent=g2890.t1;
OX637532.1_Linnaemya_tessellans_genome_assembly,_chromosome:_1	AUGUSTUS	intron	64993410	64993473	1	+	.	ID=g2890.t1.intron1;Parent=g2890.t1;
OX637532.1_Linnaemya_tessellans_genome_assembly,_chromosome:_1	AUGUSTUS	CDS	64993474	64993604	1	+	2	ID=g2890.t1.CDS2;Parent=g2890.t1;
OX637532.1_Linnaemya_tessellans_genome_assembly,_chromosome:_1	AUGUSTUS	exon	64993474	64993604	.	+	.	ID=g2890.t1.exon2;Parent=g2890.t1;
OX637532.1_Linnaemya_tessellans_genome_assembly,_chromosome:_1	AUGUSTUS	stop_codon	64993602	64993604	.	+	0	ID=g2890.t1.stop1;Parent=g2890.t1;
OX637532.1_Linnaemya_tessellans_genome_assembly,_chromosome:_1	AUGUSTUS	gene	65038213	65040120	.	-	.	ID=g2891;
OX637532.1_Linnaemya_tessellans_genome_assembly,_chromosome:_1	AUGUSTUS	mRNA	65038213	65040120	1	-	.	ID=g2891.t1;Parent=g2891;
OX637532.1_Linnaemya_tessellans_genome_assembly,_chromosome:_1	AUGUSTUS	stop_codon	65038213	65038215	.	-	0	ID=g2891.t1.stop1;Parent=g2891.t1;
OX637532.1_Linnaemya_tessellans_genome_assembly,_chromosome:_1	AUGUSTUS	CDS	65038213	65040120	1	-	0	ID=g2891.t1.CDS1;Parent=g2891.t1;
OX637532.1_Linnaemya_tessellans_genome_assembly,_chromosome:_1	AUGUSTUS	exon	65038213	65040120	.	-	.	ID=g2891.t1.exon1;Parent=g2891.t1;
OX637532.1_Linnaemya_tessellans_genome_assembly,_chromosome:_1	AUGUSTUS	start_codon	65040118	65040120	.	-	0	ID=g2891.t1.start1;Parent=g2891.t1;
OX637532.1_Linnaemya_tessellans_genome_assembly,_chromosome:_1	AUGUSTUS	gene	65049499	65049828	.	+	.	ID=g2892;
OX637532.1_Linnaemya_tessellans_genome_assembly,_chromosome:_1	AUGUSTUS	mRNA	65049499	65049828	0.42	+	.	ID=g2892.t1;Parent=g2892;
OX637532.1_Linnaemya_tessellans_genome_assembly,_chromosome:_1	AUGUSTUS	start_codon	65049499	65049501	.	+	0	ID=g2892.t1.start1;Parent=g2892.t1;
OX637532.1_Linnaemya_tessellans_genome_assembly,_chromosome:_1	AUGUSTUS	CDS	65049499	65049828	0.42	+	0	ID=g2892.t1.CDS1;Parent=g2892.t1;
OX637532.1_Linnaemya_tessellans_genome_assembly,_chromosome:_1	AUGUSTUS	exon	65049499	65049828	.	+	.	ID=g2892.t1.exon1;Parent=g2892.t1;
OX637532.1_Linnaemya_tessellans_genome_assembly,_chromosome:_1	AUGUSTUS	stop_codon	65049826	65049828	.	+	0	ID=g2892.t1.stop1;Parent=g2892.t1;
OX637532.1_Linnaemya_tessellans_genome_assembly,_chromosome:_1	AUGUSTUS	gene	65054827	65055273	.	+	.	ID=g2893;
OX637532.1_Linnaemya_tessellans_genome_assembly,_chromosome:_1	AUGUSTUS	mRNA	65054827	65055273	1	+	.	ID=g2893.t1;Parent=g2893;
OX637532.1_Linnaemya_tessellans_genome_assembly,_chromosome:_1	AUGUSTUS	start_codon	65054827	65054829	.	+	0	ID=g2893.t1.start1;Parent=g2893.t1;
OX637532.1_Linnaemya_tessellans_genome_assembly,_chromosome:_1	AUGUSTUS	CDS	65054827	65055273	1	+	0	ID=g2893.t1.CDS1;Parent=g2893.t1;
OX637532.1_Linnaemya_tessellans_genome_assembly,_chromosome:_1	AUGUSTUS	exon	65054827	65055273	.	+	.	ID=g2893.t1.exon1;Parent=g2893.t1;
OX637532.1_Linnaemya_tessellans_genome_assembly,_chromosome:_1	AUGUSTUS	stop_codon	65055271	65055273	.	+	0	ID=g2893.t1.stop1;Parent=g2893.t1;
OX637532.1_Linnaemya_tessellans_genome_assembly,_chromosome:_1	AUGUSTUS	gene	65068436	65068929	.	-	.	ID=g2894;
OX637532.1_Linnaemya_tessellans_genome_assembly,_chromosome:_1	AUGUSTUS	mRNA	65068436	65068929	0.71	-	.	ID=g2894.t1;Parent=g2894;
OX637532.1_Linnaemya_tessellans_genome_assembly,_chromosome:_1	AUGUSTUS	stop_codon	65068436	65068438	.	-	0	ID=g2894.t1.stop1;Parent=g2894.t1;
OX637532.1_Linnaemya_tessellans_genome_assembly,_chromosome:_1	AUGUSTUS	CDS	65068436	65068447	0.94	-	0	ID=g2894.t1.CDS1;Parent=g2894.t1;
OX637532.1_Linnaemya_tessellans_genome_assembly,_chromosome:_1	AUGUSTUS	exon	65068436	65068447	.	-	.	ID=g2894.t1.exon1;Parent=g2894.t1;
OX637532.1_Linnaemya_tessellans_genome_assembly,_chromosome:_1	AUGUSTUS	intron	65068448	65068497	0.71	-	.	ID=g2894.t1.intron1;Parent=g2894.t1;
OX637532.1_Linnaemya_tessellans_genome_assembly,_chromosome:_1	AUGUSTUS	CDS	65068498	65068929	0.71	-	0	ID=g2894.t1.CDS2;Parent=g2894.t1;
OX637532.1_Linnaemya_tessellans_genome_assembly,_chromosome:_1	AUGUSTUS	exon	65068498	65068929	.	-	.	ID=g2894.t1.exon2;Parent=g2894.t1;
OX637532.1_Linnaemya_tessellans_genome_assembly,_chromosome:_1	AUGUSTUS	start_codon	65068927	65068929	.	-	0	ID=g2894.t1.start1;Parent=g2894.t1;
OX637532.1_Linnaemya_tessellans_genome_assembly,_chromosome:_1	AUGUSTUS	gene	65070563	65071180	.	-	.	ID=g2895;
OX637532.1_Linnaemya_tessellans_genome_assembly,_chromosome:_1	AUGUSTUS	mRNA	65070563	65071180	1	-	.	ID=g2895.t1;Parent=g2895;
OX637532.1_Linnaemya_tessellans_genome_assembly,_chromosome:_1	AUGUSTUS	stop_codon	65070563	65070565	.	-	0	ID=g2895.t1.stop1;Parent=g2895.t1;
OX637532.1_Linnaemya_tessellans_genome_assembly,_chromosome:_1	AUGUSTUS	CDS	65070563	65071031	1	-	1	ID=g2895.t1.CDS1;Parent=g2895.t1;
OX637532.1_Linnaemya_tessellans_genome_assembly,_chromosome:_1	AUGUSTUS	exon	65070563	65071031	.	-	.	ID=g2895.t1.exon1;Parent=g2895.t1;
OX637532.1_Linnaemya_tessellans_genome_assembly,_chromosome:_1	AUGUSTUS	intron	65071032	65071091	1	-	.	ID=g2895.t1.intron1;Parent=g2895.t1;
OX637532.1_Linnaemya_tessellans_genome_assembly,_chromosome:_1	AUGUSTUS	CDS	65071092	65071108	1	-	0	ID=g2895.t1.CDS2;Parent=g2895.t1;
OX637532.1_Linnaemya_tessellans_genome_assembly,_chromosome:_1	AUGUSTUS	exon	65071092	65071108	.	-	.	ID=g2895.t1.exon2;Parent=g2895.t1;
OX637532.1_Linnaemya_tessellans_genome_assembly,_chromosome:_1	AUGUSTUS	intron	65071109	65071165	1	-	.	ID=g2895.t1.intron2;Parent=g2895.t1;
OX637532.1_Linnaemya_tessellans_genome_assembly,_chromosome:_1	AUGUSTUS	CDS	65071166	65071180	1	-	0	ID=g2895.t1.CDS3;Parent=g2895.t1;
OX637532.1_Linnaemya_tessellans_genome_assembly,_chromosome:_1	AUGUSTUS	exon	65071166	65071180	.	-	.	ID=g2895.t1.exon3;Parent=g2895.t1;
OX637532.1_Linnaemya_tessellans_genome_assembly,_chromosome:_1	AUGUSTUS	start_codon	65071178	65071180	.	-	0	ID=g2895.t1.start1;Parent=g2895.t1;
OX637532.1_Linnaemya_tessellans_genome_assembly,_chromosome:_1	AUGUSTUS	gene	65089791	65091075	.	-	.	ID=g2896;
OX637532.1_Linnaemya_tessellans_genome_assembly,_chromosome:_1	AUGUSTUS	mRNA	65089791	65091075	0.42	-	.	ID=g2896.t1;Parent=g2896;
OX637532.1_Linnaemya_tessellans_genome_assembly,_chromosome:_1	AUGUSTUS	stop_codon	65089791	65089793	.	-	0	ID=g2896.t1.stop1;Parent=g2896.t1;
OX637532.1_Linnaemya_tessellans_genome_assembly,_chromosome:_1	AUGUSTUS	CDS	65089791	65090242	0.81	-	2	ID=g2896.t1.CDS1;Parent=g2896.t1;
OX637532.1_Linnaemya_tessellans_genome_assembly,_chromosome:_1	AUGUSTUS	exon	65089791	65090242	.	-	.	ID=g2896.t1.exon1;Parent=g2896.t1;
OX637532.1_Linnaemya_tessellans_genome_assembly,_chromosome:_1	AUGUSTUS	intron	65090243	65090559	0.47	-	.	ID=g2896.t1.intron1;Parent=g2896.t1;
OX637532.1_Linnaemya_tessellans_genome_assembly,_chromosome:_1	AUGUSTUS	CDS	65090560	65090788	0.55	-	0	ID=g2896.t1.CDS2;Parent=g2896.t1;
OX637532.1_Linnaemya_tessellans_genome_assembly,_chromosome:_1	AUGUSTUS	exon	65090560	65090788	.	-	.	ID=g2896.t1.exon2;Parent=g2896.t1;
OX637532.1_Linnaemya_tessellans_genome_assembly,_chromosome:_1	AUGUSTUS	intron	65090789	65090919	1	-	.	ID=g2896.t1.intron2;Parent=g2896.t1;
OX637532.1_Linnaemya_tessellans_genome_assembly,_chromosome:_1	AUGUSTUS	CDS	65090920	65091075	0.98	-	0	ID=g2896.t1.CDS3;Parent=g2896.t1;
OX637532.1_Linnaemya_tessellans_genome_assembly,_chromosome:_1	AUGUSTUS	exon	65090920	65091075	.	-	.	ID=g2896.t1.exon3;Parent=g2896.t1;
OX637532.1_Linnaemya_tessellans_genome_assembly,_chromosome:_1	AUGUSTUS	start_codon	65091073	65091075	.	-	0	ID=g2896.t1.start1;Parent=g2896.t1;
OX637532.1_Linnaemya_tessellans_genome_assembly,_chromosome:_1	AUGUSTUS	gene	65091240	65091494	.	-	.	ID=g2897;
OX637532.1_Linnaemya_tessellans_genome_assembly,_chromosome:_1	AUGUSTUS	mRNA	65091240	65091494	1	-	.	ID=g2897.t1;Parent=g2897;
OX637532.1_Linnaemya_tessellans_genome_assembly,_chromosome:_1	AUGUSTUS	stop_codon	65091240	65091242	.	-	0	ID=g2897.t1.stop1;Parent=g2897.t1;
OX637532.1_Linnaemya_tessellans_genome_assembly,_chromosome:_1	AUGUSTUS	CDS	65091240	65091494	1	-	0	ID=g2897.t1.CDS1;Parent=g2897.t1;
OX637532.1_Linnaemya_tessellans_genome_assembly,_chromosome:_1	AUGUSTUS	exon	65091240	65091494	.	-	.	ID=g2897.t1.exon1;Parent=g2897.t1;
OX637532.1_Linnaemya_tessellans_genome_assembly,_chromosome:_1	AUGUSTUS	start_codon	65091492	65091494	.	-	0	ID=g2897.t1.start1;Parent=g2897.t1;
OX637532.1_Linnaemya_tessellans_genome_assembly,_chromosome:_1	AUGUSTUS	gene	65110105	65110482	.	+	.	ID=g2898;
OX637532.1_Linnaemya_tessellans_genome_assembly,_chromosome:_1	AUGUSTUS	mRNA	65110105	65110482	1	+	.	ID=g2898.t1;Parent=g2898;
OX637532.1_Linnaemya_tessellans_genome_assembly,_chromosome:_1	AUGUSTUS	start_codon	65110105	65110107	.	+	0	ID=g2898.t1.start1;Parent=g2898.t1;
OX637532.1_Linnaemya_tessellans_genome_assembly,_chromosome:_1	AUGUSTUS	CDS	65110105	65110482	1	+	0	ID=g2898.t1.CDS1;Parent=g2898.t1;
OX637532.1_Linnaemya_tessellans_genome_assembly,_chromosome:_1	AUGUSTUS	exon	65110105	65110482	.	+	.	ID=g2898.t1.exon1;Parent=g2898.t1;
OX637532.1_Linnaemya_tessellans_genome_assembly,_chromosome:_1	AUGUSTUS	stop_codon	65110480	65110482	.	+	0	ID=g2898.t1.stop1;Parent=g2898.t1;
OX637532.1_Linnaemya_tessellans_genome_assembly,_chromosome:_1	AUGUSTUS	gene	65110789	65112195	.	+	.	ID=g2899;
OX637532.1_Linnaemya_tessellans_genome_assembly,_chromosome:_1	AUGUSTUS	mRNA	65110789	65112195	0.99	+	.	ID=g2899.t1;Parent=g2899;
OX637532.1_Linnaemya_tessellans_genome_assembly,_chromosome:_1	AUGUSTUS	start_codon	65110789	65110791	.	+	0	ID=g2899.t1.start1;Parent=g2899.t1;
OX637532.1_Linnaemya_tessellans_genome_assembly,_chromosome:_1	AUGUSTUS	CDS	65110789	65112195	0.99	+	0	ID=g2899.t1.CDS1;Parent=g2899.t1;
OX637532.1_Linnaemya_tessellans_genome_assembly,_chromosome:_1	AUGUSTUS	exon	65110789	65112195	.	+	.	ID=g2899.t1.exon1;Parent=g2899.t1;
OX637532.1_Linnaemya_tessellans_genome_assembly,_chromosome:_1	AUGUSTUS	stop_codon	65112193	65112195	.	+	0	ID=g2899.t1.stop1;Parent=g2899.t1;
OX637532.1_Linnaemya_tessellans_genome_assembly,_chromosome:_1	AUGUSTUS	gene	65112576	65113879	.	+	.	ID=g2900;
OX637532.1_Linnaemya_tessellans_genome_assembly,_chromosome:_1	AUGUSTUS	mRNA	65112576	65113879	0.64	+	.	ID=g2900.t1;Parent=g2900;
OX637532.1_Linnaemya_tessellans_genome_assembly,_chromosome:_1	AUGUSTUS	start_codon	65112576	65112578	.	+	0	ID=g2900.t1.start1;Parent=g2900.t1;
OX637532.1_Linnaemya_tessellans_genome_assembly,_chromosome:_1	AUGUSTUS	CDS	65112576	65112926	0.92	+	0	ID=g2900.t1.CDS1;Parent=g2900.t1;
OX637532.1_Linnaemya_tessellans_genome_assembly,_chromosome:_1	AUGUSTUS	exon	65112576	65112926	.	+	.	ID=g2900.t1.exon1;Parent=g2900.t1;
OX637532.1_Linnaemya_tessellans_genome_assembly,_chromosome:_1	AUGUSTUS	intron	65112927	65113267	0.64	+	.	ID=g2900.t1.intron1;Parent=g2900.t1;
OX637532.1_Linnaemya_tessellans_genome_assembly,_chromosome:_1	AUGUSTUS	CDS	65113268	65113730	0.64	+	0	ID=g2900.t1.CDS2;Parent=g2900.t1;
OX637532.1_Linnaemya_tessellans_genome_assembly,_chromosome:_1	AUGUSTUS	exon	65113268	65113730	.	+	.	ID=g2900.t1.exon2;Parent=g2900.t1;
OX637532.1_Linnaemya_tessellans_genome_assembly,_chromosome:_1	AUGUSTUS	intron	65113731	65113823	1	+	.	ID=g2900.t1.intron2;Parent=g2900.t1;
OX637532.1_Linnaemya_tessellans_genome_assembly,_chromosome:_1	AUGUSTUS	CDS	65113824	65113879	1	+	2	ID=g2900.t1.CDS3;Parent=g2900.t1;
OX637532.1_Linnaemya_tessellans_genome_assembly,_chromosome:_1	AUGUSTUS	exon	65113824	65113879	.	+	.	ID=g2900.t1.exon3;Parent=g2900.t1;
OX637532.1_Linnaemya_tessellans_genome_assembly,_chromosome:_1	AUGUSTUS	stop_codon	65113877	65113879	.	+	0	ID=g2900.t1.stop1;Parent=g2900.t1;
OX637532.1_Linnaemya_tessellans_genome_assembly,_chromosome:_1	AUGUSTUS	gene	65114980	65119684	.	-	.	ID=g2901;
OX637532.1_Linnaemya_tessellans_genome_assembly,_chromosome:_1	AUGUSTUS	mRNA	65114980	65119684	0.96	-	.	ID=g2901.t1;Parent=g2901;
OX637532.1_Linnaemya_tessellans_genome_assembly,_chromosome:_1	AUGUSTUS	stop_codon	65114980	65114982	.	-	0	ID=g2901.t1.stop1;Parent=g2901.t1;
OX637532.1_Linnaemya_tessellans_genome_assembly,_chromosome:_1	AUGUSTUS	CDS	65114980	65115068	0.96	-	2	ID=g2901.t1.CDS1;Parent=g2901.t1;
OX637532.1_Linnaemya_tessellans_genome_assembly,_chromosome:_1	AUGUSTUS	exon	65114980	65115068	.	-	.	ID=g2901.t1.exon1;Parent=g2901.t1;
OX637532.1_Linnaemya_tessellans_genome_assembly,_chromosome:_1	AUGUSTUS	intron	65115069	65119269	0.96	-	.	ID=g2901.t1.intron1;Parent=g2901.t1;
OX637532.1_Linnaemya_tessellans_genome_assembly,_chromosome:_1	AUGUSTUS	CDS	65119270	65119684	1	-	0	ID=g2901.t1.CDS2;Parent=g2901.t1;
OX637532.1_Linnaemya_tessellans_genome_assembly,_chromosome:_1	AUGUSTUS	exon	65119270	65119684	.	-	.	ID=g2901.t1.exon2;Parent=g2901.t1;
OX637532.1_Linnaemya_tessellans_genome_assembly,_chromosome:_1	AUGUSTUS	start_codon	65119682	65119684	.	-	0	ID=g2901.t1.start1;Parent=g2901.t1;
OX637532.1_Linnaemya_tessellans_genome_assembly,_chromosome:_1	AUGUSTUS	gene	65133095	65133541	.	+	.	ID=g2902;
OX637532.1_Linnaemya_tessellans_genome_assembly,_chromosome:_1	AUGUSTUS	mRNA	65133095	65133541	1	+	.	ID=g2902.t1;Parent=g2902;
OX637532.1_Linnaemya_tessellans_genome_assembly,_chromosome:_1	AUGUSTUS	start_codon	65133095	65133097	.	+	0	ID=g2902.t1.start1;Parent=g2902.t1;
OX637532.1_Linnaemya_tessellans_genome_assembly,_chromosome:_1	AUGUSTUS	CDS	65133095	65133541	1	+	0	ID=g2902.t1.CDS1;Parent=g2902.t1;
OX637532.1_Linnaemya_tessellans_genome_assembly,_chromosome:_1	AUGUSTUS	exon	65133095	65133541	.	+	.	ID=g2902.t1.exon1;Parent=g2902.t1;
OX637532.1_Linnaemya_tessellans_genome_assembly,_chromosome:_1	AUGUSTUS	stop_codon	65133539	65133541	.	+	0	ID=g2902.t1.stop1;Parent=g2902.t1;
OX637532.1_Linnaemya_tessellans_genome_assembly,_chromosome:_1	AUGUSTUS	gene	65133813	65134562	.	+	.	ID=g2903;
OX637532.1_Linnaemya_tessellans_genome_assembly,_chromosome:_1	AUGUSTUS	mRNA	65133813	65134562	1	+	.	ID=g2903.t1;Parent=g2903;
OX637532.1_Linnaemya_tessellans_genome_assembly,_chromosome:_1	AUGUSTUS	start_codon	65133813	65133815	.	+	0	ID=g2903.t1.start1;Parent=g2903.t1;
OX637532.1_Linnaemya_tessellans_genome_assembly,_chromosome:_1	AUGUSTUS	CDS	65133813	65134562	1	+	0	ID=g2903.t1.CDS1;Parent=g2903.t1;
OX637532.1_Linnaemya_tessellans_genome_assembly,_chromosome:_1	AUGUSTUS	exon	65133813	65134562	.	+	.	ID=g2903.t1.exon1;Parent=g2903.t1;
OX637532.1_Linnaemya_tessellans_genome_assembly,_chromosome:_1	AUGUSTUS	stop_codon	65134560	65134562	.	+	0	ID=g2903.t1.stop1;Parent=g2903.t1;
OX637532.1_Linnaemya_tessellans_genome_assembly,_chromosome:_1	AUGUSTUS	gene	65134604	65135519	.	+	.	ID=g2904;
OX637532.1_Linnaemya_tessellans_genome_assembly,_chromosome:_1	AUGUSTUS	mRNA	65134604	65135519	0.57	+	.	ID=g2904.t1;Parent=g2904;
OX637532.1_Linnaemya_tessellans_genome_assembly,_chromosome:_1	AUGUSTUS	start_codon	65134604	65134606	.	+	0	ID=g2904.t1.start1;Parent=g2904.t1;
OX637532.1_Linnaemya_tessellans_genome_assembly,_chromosome:_1	AUGUSTUS	CDS	65134604	65134757	0.67	+	0	ID=g2904.t1.CDS1;Parent=g2904.t1;
OX637532.1_Linnaemya_tessellans_genome_assembly,_chromosome:_1	AUGUSTUS	exon	65134604	65134757	.	+	.	ID=g2904.t1.exon1;Parent=g2904.t1;
OX637532.1_Linnaemya_tessellans_genome_assembly,_chromosome:_1	AUGUSTUS	intron	65134758	65134841	0.66	+	.	ID=g2904.t1.intron1;Parent=g2904.t1;
OX637532.1_Linnaemya_tessellans_genome_assembly,_chromosome:_1	AUGUSTUS	CDS	65134842	65135051	0.67	+	2	ID=g2904.t1.CDS2;Parent=g2904.t1;
OX637532.1_Linnaemya_tessellans_genome_assembly,_chromosome:_1	AUGUSTUS	exon	65134842	65135051	.	+	.	ID=g2904.t1.exon2;Parent=g2904.t1;
OX637532.1_Linnaemya_tessellans_genome_assembly,_chromosome:_1	AUGUSTUS	intron	65135052	65135229	0.7	+	.	ID=g2904.t1.intron2;Parent=g2904.t1;
OX637532.1_Linnaemya_tessellans_genome_assembly,_chromosome:_1	AUGUSTUS	CDS	65135230	65135519	0.7	+	2	ID=g2904.t1.CDS3;Parent=g2904.t1;
OX637532.1_Linnaemya_tessellans_genome_assembly,_chromosome:_1	AUGUSTUS	exon	65135230	65135519	.	+	.	ID=g2904.t1.exon3;Parent=g2904.t1;
OX637532.1_Linnaemya_tessellans_genome_assembly,_chromosome:_1	AUGUSTUS	stop_codon	65135517	65135519	.	+	0	ID=g2904.t1.stop1;Parent=g2904.t1;
OX637532.1_Linnaemya_tessellans_genome_assembly,_chromosome:_1	AUGUSTUS	gene	65141863	65143053	.	-	.	ID=g2905;
OX637532.1_Linnaemya_tessellans_genome_assembly,_chromosome:_1	AUGUSTUS	mRNA	65141863	65143053	0.98	-	.	ID=g2905.t1;Parent=g2905;
OX637532.1_Linnaemya_tessellans_genome_assembly,_chromosome:_1	AUGUSTUS	stop_codon	65141863	65141865	.	-	0	ID=g2905.t1.stop1;Parent=g2905.t1;
OX637532.1_Linnaemya_tessellans_genome_assembly,_chromosome:_1	AUGUSTUS	CDS	65141863	65143053	0.98	-	0	ID=g2905.t1.CDS1;Parent=g2905.t1;
OX637532.1_Linnaemya_tessellans_genome_assembly,_chromosome:_1	AUGUSTUS	exon	65141863	65143053	.	-	.	ID=g2905.t1.exon1;Parent=g2905.t1;
OX637532.1_Linnaemya_tessellans_genome_assembly,_chromosome:_1	AUGUSTUS	start_codon	65143051	65143053	.	-	0	ID=g2905.t1.start1;Parent=g2905.t1;
OX637532.1_Linnaemya_tessellans_genome_assembly,_chromosome:_1	AUGUSTUS	gene	65143629	65143907	.	-	.	ID=g2906;
OX637532.1_Linnaemya_tessellans_genome_assembly,_chromosome:_1	AUGUSTUS	mRNA	65143629	65143907	0.48	-	.	ID=g2906.t1;Parent=g2906;
OX637532.1_Linnaemya_tessellans_genome_assembly,_chromosome:_1	AUGUSTUS	stop_codon	65143629	65143631	.	-	0	ID=g2906.t1.stop1;Parent=g2906.t1;
OX637532.1_Linnaemya_tessellans_genome_assembly,_chromosome:_1	AUGUSTUS	CDS	65143629	65143907	0.48	-	0	ID=g2906.t1.CDS1;Parent=g2906.t1;
OX637532.1_Linnaemya_tessellans_genome_assembly,_chromosome:_1	AUGUSTUS	exon	65143629	65143907	.	-	.	ID=g2906.t1.exon1;Parent=g2906.t1;
OX637532.1_Linnaemya_tessellans_genome_assembly,_chromosome:_1	AUGUSTUS	start_codon	65143905	65143907	.	-	0	ID=g2906.t1.start1;Parent=g2906.t1;
OX637532.1_Linnaemya_tessellans_genome_assembly,_chromosome:_1	AUGUSTUS	gene	65144034	65144336	.	-	.	ID=g2907;
OX637532.1_Linnaemya_tessellans_genome_assembly,_chromosome:_1	AUGUSTUS	mRNA	65144034	65144336	0.99	-	.	ID=g2907.t1;Parent=g2907;
OX637532.1_Linnaemya_tessellans_genome_assembly,_chromosome:_1	AUGUSTUS	stop_codon	65144034	65144036	.	-	0	ID=g2907.t1.stop1;Parent=g2907.t1;
OX637532.1_Linnaemya_tessellans_genome_assembly,_chromosome:_1	AUGUSTUS	CDS	65144034	65144336	0.99	-	0	ID=g2907.t1.CDS1;Parent=g2907.t1;
OX637532.1_Linnaemya_tessellans_genome_assembly,_chromosome:_1	AUGUSTUS	exon	65144034	65144336	.	-	.	ID=g2907.t1.exon1;Parent=g2907.t1;
OX637532.1_Linnaemya_tessellans_genome_assembly,_chromosome:_1	AUGUSTUS	start_codon	65144334	65144336	.	-	0	ID=g2907.t1.start1;Parent=g2907.t1;
OX637532.1_Linnaemya_tessellans_genome_assembly,_chromosome:_1	AUGUSTUS	gene	65153726	65154172	.	+	.	ID=g2908;
OX637532.1_Linnaemya_tessellans_genome_assembly,_chromosome:_1	AUGUSTUS	mRNA	65153726	65154172	1	+	.	ID=g2908.t1;Parent=g2908;
OX637532.1_Linnaemya_tessellans_genome_assembly,_chromosome:_1	AUGUSTUS	start_codon	65153726	65153728	.	+	0	ID=g2908.t1.start1;Parent=g2908.t1;
OX637532.1_Linnaemya_tessellans_genome_assembly,_chromosome:_1	AUGUSTUS	CDS	65153726	65154172	1	+	0	ID=g2908.t1.CDS1;Parent=g2908.t1;
OX637532.1_Linnaemya_tessellans_genome_assembly,_chromosome:_1	AUGUSTUS	exon	65153726	65154172	.	+	.	ID=g2908.t1.exon1;Parent=g2908.t1;
OX637532.1_Linnaemya_tessellans_genome_assembly,_chromosome:_1	AUGUSTUS	stop_codon	65154170	65154172	.	+	0	ID=g2908.t1.stop1;Parent=g2908.t1;
OX637532.1_Linnaemya_tessellans_genome_assembly,_chromosome:_1	AUGUSTUS	gene	65154444	65155193	.	+	.	ID=g2909;
OX637532.1_Linnaemya_tessellans_genome_assembly,_chromosome:_1	AUGUSTUS	mRNA	65154444	65155193	0.99	+	.	ID=g2909.t1;Parent=g2909;
OX637532.1_Linnaemya_tessellans_genome_assembly,_chromosome:_1	AUGUSTUS	start_codon	65154444	65154446	.	+	0	ID=g2909.t1.start1;Parent=g2909.t1;
OX637532.1_Linnaemya_tessellans_genome_assembly,_chromosome:_1	AUGUSTUS	CDS	65154444	65155193	0.99	+	0	ID=g2909.t1.CDS1;Parent=g2909.t1;
OX637532.1_Linnaemya_tessellans_genome_assembly,_chromosome:_1	AUGUSTUS	exon	65154444	65155193	.	+	.	ID=g2909.t1.exon1;Parent=g2909.t1;
OX637532.1_Linnaemya_tessellans_genome_assembly,_chromosome:_1	AUGUSTUS	stop_codon	65155191	65155193	.	+	0	ID=g2909.t1.stop1;Parent=g2909.t1;
OX637532.1_Linnaemya_tessellans_genome_assembly,_chromosome:_1	AUGUSTUS	gene	65155235	65156153	.	+	.	ID=g2910;
OX637532.1_Linnaemya_tessellans_genome_assembly,_chromosome:_1	AUGUSTUS	mRNA	65155235	65156153	0.83	+	.	ID=g2910.t1;Parent=g2910;
OX637532.1_Linnaemya_tessellans_genome_assembly,_chromosome:_1	AUGUSTUS	start_codon	65155235	65155237	.	+	0	ID=g2910.t1.start1;Parent=g2910.t1;
OX637532.1_Linnaemya_tessellans_genome_assembly,_chromosome:_1	AUGUSTUS	CDS	65155235	65155388	0.86	+	0	ID=g2910.t1.CDS1;Parent=g2910.t1;
OX637532.1_Linnaemya_tessellans_genome_assembly,_chromosome:_1	AUGUSTUS	exon	65155235	65155388	.	+	.	ID=g2910.t1.exon1;Parent=g2910.t1;
OX637532.1_Linnaemya_tessellans_genome_assembly,_chromosome:_1	AUGUSTUS	intron	65155389	65155472	0.85	+	.	ID=g2910.t1.intron1;Parent=g2910.t1;
OX637532.1_Linnaemya_tessellans_genome_assembly,_chromosome:_1	AUGUSTUS	CDS	65155473	65155682	0.85	+	2	ID=g2910.t1.CDS2;Parent=g2910.t1;
OX637532.1_Linnaemya_tessellans_genome_assembly,_chromosome:_1	AUGUSTUS	exon	65155473	65155682	.	+	.	ID=g2910.t1.exon2;Parent=g2910.t1;
OX637532.1_Linnaemya_tessellans_genome_assembly,_chromosome:_1	AUGUSTUS	intron	65155683	65155860	0.97	+	.	ID=g2910.t1.intron2;Parent=g2910.t1;
OX637532.1_Linnaemya_tessellans_genome_assembly,_chromosome:_1	AUGUSTUS	CDS	65155861	65156153	0.97	+	2	ID=g2910.t1.CDS3;Parent=g2910.t1;
OX637532.1_Linnaemya_tessellans_genome_assembly,_chromosome:_1	AUGUSTUS	exon	65155861	65156153	.	+	.	ID=g2910.t1.exon3;Parent=g2910.t1;
OX637532.1_Linnaemya_tessellans_genome_assembly,_chromosome:_1	AUGUSTUS	stop_codon	65156151	65156153	.	+	0	ID=g2910.t1.stop1;Parent=g2910.t1;
OX637532.1_Linnaemya_tessellans_genome_assembly,_chromosome:_1	AUGUSTUS	gene	65160272	65163915	.	-	.	ID=g2911;
OX637532.1_Linnaemya_tessellans_genome_assembly,_chromosome:_1	AUGUSTUS	mRNA	65160272	65163915	0.19	-	.	ID=g2911.t1;Parent=g2911;
OX637532.1_Linnaemya_tessellans_genome_assembly,_chromosome:_1	AUGUSTUS	stop_codon	65160272	65160274	.	-	0	ID=g2911.t1.stop1;Parent=g2911.t1;
OX637532.1_Linnaemya_tessellans_genome_assembly,_chromosome:_1	AUGUSTUS	CDS	65160272	65160786	0.8	-	2	ID=g2911.t1.CDS1;Parent=g2911.t1;
OX637532.1_Linnaemya_tessellans_genome_assembly,_chromosome:_1	AUGUSTUS	exon	65160272	65160786	.	-	.	ID=g2911.t1.exon1;Parent=g2911.t1;
OX637532.1_Linnaemya_tessellans_genome_assembly,_chromosome:_1	AUGUSTUS	intron	65160787	65161816	0.34	-	.	ID=g2911.t1.intron1;Parent=g2911.t1;
OX637532.1_Linnaemya_tessellans_genome_assembly,_chromosome:_1	AUGUSTUS	CDS	65161817	65161990	0.23	-	2	ID=g2911.t1.CDS2;Parent=g2911.t1;
OX637532.1_Linnaemya_tessellans_genome_assembly,_chromosome:_1	AUGUSTUS	exon	65161817	65161990	.	-	.	ID=g2911.t1.exon2;Parent=g2911.t1;
OX637532.1_Linnaemya_tessellans_genome_assembly,_chromosome:_1	AUGUSTUS	intron	65161991	65163230	0.57	-	.	ID=g2911.t1.intron2;Parent=g2911.t1;
OX637532.1_Linnaemya_tessellans_genome_assembly,_chromosome:_1	AUGUSTUS	CDS	65163231	65163651	0.81	-	0	ID=g2911.t1.CDS3;Parent=g2911.t1;
OX637532.1_Linnaemya_tessellans_genome_assembly,_chromosome:_1	AUGUSTUS	exon	65163231	65163651	.	-	.	ID=g2911.t1.exon3;Parent=g2911.t1;
OX637532.1_Linnaemya_tessellans_genome_assembly,_chromosome:_1	AUGUSTUS	intron	65163652	65163708	0.96	-	.	ID=g2911.t1.intron3;Parent=g2911.t1;
OX637532.1_Linnaemya_tessellans_genome_assembly,_chromosome:_1	AUGUSTUS	CDS	65163709	65163915	0.96	-	0	ID=g2911.t1.CDS4;Parent=g2911.t1;
OX637532.1_Linnaemya_tessellans_genome_assembly,_chromosome:_1	AUGUSTUS	exon	65163709	65163915	.	-	.	ID=g2911.t1.exon4;Parent=g2911.t1;
OX637532.1_Linnaemya_tessellans_genome_assembly,_chromosome:_1	AUGUSTUS	start_codon	65163913	65163915	.	-	0	ID=g2911.t1.start1;Parent=g2911.t1;
OX637532.1_Linnaemya_tessellans_genome_assembly,_chromosome:_1	AUGUSTUS	gene	65191106	65191594	.	+	.	ID=g2912;
OX637532.1_Linnaemya_tessellans_genome_assembly,_chromosome:_1	AUGUSTUS	mRNA	65191106	65191594	1	+	.	ID=g2912.t1;Parent=g2912;
OX637532.1_Linnaemya_tessellans_genome_assembly,_chromosome:_1	AUGUSTUS	start_codon	65191106	65191108	.	+	0	ID=g2912.t1.start1;Parent=g2912.t1;
OX637532.1_Linnaemya_tessellans_genome_assembly,_chromosome:_1	AUGUSTUS	CDS	65191106	65191594	1	+	0	ID=g2912.t1.CDS1;Parent=g2912.t1;
OX637532.1_Linnaemya_tessellans_genome_assembly,_chromosome:_1	AUGUSTUS	exon	65191106	65191594	.	+	.	ID=g2912.t1.exon1;Parent=g2912.t1;
OX637532.1_Linnaemya_tessellans_genome_assembly,_chromosome:_1	AUGUSTUS	stop_codon	65191592	65191594	.	+	0	ID=g2912.t1.stop1;Parent=g2912.t1;
OX637532.1_Linnaemya_tessellans_genome_assembly,_chromosome:_1	AUGUSTUS	gene	65192315	65192881	.	+	.	ID=g2913;
OX637532.1_Linnaemya_tessellans_genome_assembly,_chromosome:_1	AUGUSTUS	mRNA	65192315	65192881	1	+	.	ID=g2913.t1;Parent=g2913;
OX637532.1_Linnaemya_tessellans_genome_assembly,_chromosome:_1	AUGUSTUS	start_codon	65192315	65192317	.	+	0	ID=g2913.t1.start1;Parent=g2913.t1;
OX637532.1_Linnaemya_tessellans_genome_assembly,_chromosome:_1	AUGUSTUS	CDS	65192315	65192881	1	+	0	ID=g2913.t1.CDS1;Parent=g2913.t1;
OX637532.1_Linnaemya_tessellans_genome_assembly,_chromosome:_1	AUGUSTUS	exon	65192315	65192881	.	+	.	ID=g2913.t1.exon1;Parent=g2913.t1;
OX637532.1_Linnaemya_tessellans_genome_assembly,_chromosome:_1	AUGUSTUS	stop_codon	65192879	65192881	.	+	0	ID=g2913.t1.stop1;Parent=g2913.t1;
OX637532.1_Linnaemya_tessellans_genome_assembly,_chromosome:_1	AUGUSTUS	gene	65193285	65194118	.	+	.	ID=g2914;
OX637532.1_Linnaemya_tessellans_genome_assembly,_chromosome:_1	AUGUSTUS	mRNA	65193285	65194118	0.94	+	.	ID=g2914.t1;Parent=g2914;
OX637532.1_Linnaemya_tessellans_genome_assembly,_chromosome:_1	AUGUSTUS	start_codon	65193285	65193287	.	+	0	ID=g2914.t1.start1;Parent=g2914.t1;
OX637532.1_Linnaemya_tessellans_genome_assembly,_chromosome:_1	AUGUSTUS	CDS	65193285	65194118	0.94	+	0	ID=g2914.t1.CDS1;Parent=g2914.t1;
OX637532.1_Linnaemya_tessellans_genome_assembly,_chromosome:_1	AUGUSTUS	exon	65193285	65194118	.	+	.	ID=g2914.t1.exon1;Parent=g2914.t1;
OX637532.1_Linnaemya_tessellans_genome_assembly,_chromosome:_1	AUGUSTUS	stop_codon	65194116	65194118	.	+	0	ID=g2914.t1.stop1;Parent=g2914.t1;
OX637532.1_Linnaemya_tessellans_genome_assembly,_chromosome:_1	AUGUSTUS	mRNA	65193285	65193823	0.4	+	.	ID=g2914.t2;Parent=g2914;
OX637532.1_Linnaemya_tessellans_genome_assembly,_chromosome:_1	AUGUSTUS	start_codon	65193285	65193287	.	+	0	ID=g2914.t2.start1;Parent=g2914.t2;
OX637532.1_Linnaemya_tessellans_genome_assembly,_chromosome:_1	AUGUSTUS	CDS	65193285	65193742	0.47	+	0	ID=g2914.t2.CDS1;Parent=g2914.t2;
OX637532.1_Linnaemya_tessellans_genome_assembly,_chromosome:_1	AUGUSTUS	exon	65193285	65193742	.	+	.	ID=g2914.t2.exon1;Parent=g2914.t2;
OX637532.1_Linnaemya_tessellans_genome_assembly,_chromosome:_1	AUGUSTUS	intron	65193743	65193813	0.6	+	.	ID=g2914.t2.intron1;Parent=g2914.t2;
OX637532.1_Linnaemya_tessellans_genome_assembly,_chromosome:_1	AUGUSTUS	CDS	65193814	65193823	0.8	+	1	ID=g2914.t2.CDS2;Parent=g2914.t2;
OX637532.1_Linnaemya_tessellans_genome_assembly,_chromosome:_1	AUGUSTUS	exon	65193814	65193823	.	+	.	ID=g2914.t2.exon2;Parent=g2914.t2;
OX637532.1_Linnaemya_tessellans_genome_assembly,_chromosome:_1	AUGUSTUS	stop_codon	65193821	65193823	.	+	0	ID=g2914.t2.stop1;Parent=g2914.t2;
OX637532.1_Linnaemya_tessellans_genome_assembly,_chromosome:_1	AUGUSTUS	gene	65194437	65195129	.	+	.	ID=g2915;
OX637532.1_Linnaemya_tessellans_genome_assembly,_chromosome:_1	AUGUSTUS	mRNA	65194437	65195129	1	+	.	ID=g2915.t1;Parent=g2915;
OX637532.1_Linnaemya_tessellans_genome_assembly,_chromosome:_1	AUGUSTUS	start_codon	65194437	65194439	.	+	0	ID=g2915.t1.start1;Parent=g2915.t1;
OX637532.1_Linnaemya_tessellans_genome_assembly,_chromosome:_1	AUGUSTUS	CDS	65194437	65195129	1	+	0	ID=g2915.t1.CDS1;Parent=g2915.t1;
OX637532.1_Linnaemya_tessellans_genome_assembly,_chromosome:_1	AUGUSTUS	exon	65194437	65195129	.	+	.	ID=g2915.t1.exon1;Parent=g2915.t1;
OX637532.1_Linnaemya_tessellans_genome_assembly,_chromosome:_1	AUGUSTUS	stop_codon	65195127	65195129	.	+	0	ID=g2915.t1.stop1;Parent=g2915.t1;
OX637532.1_Linnaemya_tessellans_genome_assembly,_chromosome:_1	AUGUSTUS	gene	65230172	65231275	.	-	.	ID=g2916;
OX637532.1_Linnaemya_tessellans_genome_assembly,_chromosome:_1	AUGUSTUS	mRNA	65230172	65230828	0.85	-	.	ID=g2916.t1;Parent=g2916;
OX637532.1_Linnaemya_tessellans_genome_assembly,_chromosome:_1	AUGUSTUS	stop_codon	65230172	65230174	.	-	0	ID=g2916.t1.stop1;Parent=g2916.t1;
OX637532.1_Linnaemya_tessellans_genome_assembly,_chromosome:_1	AUGUSTUS	CDS	65230172	65230828	0.85	-	0	ID=g2916.t1.CDS1;Parent=g2916.t1;
OX637532.1_Linnaemya_tessellans_genome_assembly,_chromosome:_1	AUGUSTUS	exon	65230172	65230828	.	-	.	ID=g2916.t1.exon1;Parent=g2916.t1;
OX637532.1_Linnaemya_tessellans_genome_assembly,_chromosome:_1	AUGUSTUS	start_codon	65230826	65230828	.	-	0	ID=g2916.t1.start1;Parent=g2916.t1;
OX637532.1_Linnaemya_tessellans_genome_assembly,_chromosome:_1	AUGUSTUS	mRNA	65230172	65231275	0.79	-	.	ID=g2916.t2;Parent=g2916;
OX637532.1_Linnaemya_tessellans_genome_assembly,_chromosome:_1	AUGUSTUS	stop_codon	65230172	65230174	.	-	0	ID=g2916.t2.stop1;Parent=g2916.t2;
OX637532.1_Linnaemya_tessellans_genome_assembly,_chromosome:_1	AUGUSTUS	CDS	65230172	65231275	0.79	-	0	ID=g2916.t2.CDS1;Parent=g2916.t2;
OX637532.1_Linnaemya_tessellans_genome_assembly,_chromosome:_1	AUGUSTUS	exon	65230172	65231275	.	-	.	ID=g2916.t2.exon1;Parent=g2916.t2;
OX637532.1_Linnaemya_tessellans_genome_assembly,_chromosome:_1	AUGUSTUS	start_codon	65231273	65231275	.	-	0	ID=g2916.t2.start1;Parent=g2916.t2;
OX637532.1_Linnaemya_tessellans_genome_assembly,_chromosome:_1	GeneMark.hmm3	mRNA	65230172	65230531	.	-	.	ID=g2916.t3;Parent=g2916;
OX637532.1_Linnaemya_tessellans_genome_assembly,_chromosome:_1	GeneMark.hmm3	CDS	65230172	65230531	.	-	0	ID=g2916.t3.CDS1;Parent=g2916.t3;
OX637532.1_Linnaemya_tessellans_genome_assembly,_chromosome:_1	GeneMark.hmm3	exon	65230172	65230531	.	-	0	ID=g2916.t3.exon1;Parent=g2916.t3;
OX637532.1_Linnaemya_tessellans_genome_assembly,_chromosome:_1	AUGUSTUS	gene	65257133	65257411	.	-	.	ID=g2917;
OX637532.1_Linnaemya_tessellans_genome_assembly,_chromosome:_1	AUGUSTUS	mRNA	65257133	65257411	0.99	-	.	ID=g2917.t1;Parent=g2917;
OX637532.1_Linnaemya_tessellans_genome_assembly,_chromosome:_1	AUGUSTUS	stop_codon	65257133	65257135	.	-	0	ID=g2917.t1.stop1;Parent=g2917.t1;
OX637532.1_Linnaemya_tessellans_genome_assembly,_chromosome:_1	AUGUSTUS	CDS	65257133	65257411	0.99	-	0	ID=g2917.t1.CDS1;Parent=g2917.t1;
OX637532.1_Linnaemya_tessellans_genome_assembly,_chromosome:_1	AUGUSTUS	exon	65257133	65257411	.	-	.	ID=g2917.t1.exon1;Parent=g2917.t1;
OX637532.1_Linnaemya_tessellans_genome_assembly,_chromosome:_1	AUGUSTUS	start_codon	65257409	65257411	.	-	0	ID=g2917.t1.start1;Parent=g2917.t1;
OX637532.1_Linnaemya_tessellans_genome_assembly,_chromosome:_1	AUGUSTUS	gene	65258036	65258320	.	-	.	ID=g2918;
OX637532.1_Linnaemya_tessellans_genome_assembly,_chromosome:_1	AUGUSTUS	mRNA	65258036	65258320	1	-	.	ID=g2918.t1;Parent=g2918;
OX637532.1_Linnaemya_tessellans_genome_assembly,_chromosome:_1	AUGUSTUS	stop_codon	65258036	65258038	.	-	0	ID=g2918.t1.stop1;Parent=g2918.t1;
OX637532.1_Linnaemya_tessellans_genome_assembly,_chromosome:_1	AUGUSTUS	CDS	65258036	65258320	1	-	0	ID=g2918.t1.CDS1;Parent=g2918.t1;
OX637532.1_Linnaemya_tessellans_genome_assembly,_chromosome:_1	AUGUSTUS	exon	65258036	65258320	.	-	.	ID=g2918.t1.exon1;Parent=g2918.t1;
OX637532.1_Linnaemya_tessellans_genome_assembly,_chromosome:_1	AUGUSTUS	start_codon	65258318	65258320	.	-	0	ID=g2918.t1.start1;Parent=g2918.t1;
OX637532.1_Linnaemya_tessellans_genome_assembly,_chromosome:_1	AUGUSTUS	gene	65258441	65258846	.	-	.	ID=g2919;
OX637532.1_Linnaemya_tessellans_genome_assembly,_chromosome:_1	AUGUSTUS	mRNA	65258441	65258846	1	-	.	ID=g2919.t1;Parent=g2919;
OX637532.1_Linnaemya_tessellans_genome_assembly,_chromosome:_1	AUGUSTUS	stop_codon	65258441	65258443	.	-	0	ID=g2919.t1.stop1;Parent=g2919.t1;
OX637532.1_Linnaemya_tessellans_genome_assembly,_chromosome:_1	AUGUSTUS	CDS	65258441	65258483	1	-	1	ID=g2919.t1.CDS1;Parent=g2919.t1;
OX637532.1_Linnaemya_tessellans_genome_assembly,_chromosome:_1	AUGUSTUS	exon	65258441	65258483	.	-	.	ID=g2919.t1.exon1;Parent=g2919.t1;
OX637532.1_Linnaemya_tessellans_genome_assembly,_chromosome:_1	AUGUSTUS	intron	65258484	65258562	1	-	.	ID=g2919.t1.intron1;Parent=g2919.t1;
OX637532.1_Linnaemya_tessellans_genome_assembly,_chromosome:_1	AUGUSTUS	CDS	65258563	65258846	1	-	0	ID=g2919.t1.CDS2;Parent=g2919.t1;
OX637532.1_Linnaemya_tessellans_genome_assembly,_chromosome:_1	AUGUSTUS	exon	65258563	65258846	.	-	.	ID=g2919.t1.exon2;Parent=g2919.t1;
OX637532.1_Linnaemya_tessellans_genome_assembly,_chromosome:_1	AUGUSTUS	start_codon	65258844	65258846	.	-	0	ID=g2919.t1.start1;Parent=g2919.t1;
OX637532.1_Linnaemya_tessellans_genome_assembly,_chromosome:_1	AUGUSTUS	gene	65263551	65264038	.	+	.	ID=g2920;
OX637532.1_Linnaemya_tessellans_genome_assembly,_chromosome:_1	AUGUSTUS	mRNA	65263551	65264038	1	+	.	ID=g2920.t1;Parent=g2920;
OX637532.1_Linnaemya_tessellans_genome_assembly,_chromosome:_1	AUGUSTUS	start_codon	65263551	65263553	.	+	0	ID=g2920.t1.start1;Parent=g2920.t1;
OX637532.1_Linnaemya_tessellans_genome_assembly,_chromosome:_1	AUGUSTUS	CDS	65263551	65263639	1	+	0	ID=g2920.t1.CDS1;Parent=g2920.t1;
OX637532.1_Linnaemya_tessellans_genome_assembly,_chromosome:_1	AUGUSTUS	exon	65263551	65263639	.	+	.	ID=g2920.t1.exon1;Parent=g2920.t1;
OX637532.1_Linnaemya_tessellans_genome_assembly,_chromosome:_1	AUGUSTUS	intron	65263640	65263687	1	+	.	ID=g2920.t1.intron1;Parent=g2920.t1;
OX637532.1_Linnaemya_tessellans_genome_assembly,_chromosome:_1	AUGUSTUS	CDS	65263688	65263813	1	+	1	ID=g2920.t1.CDS2;Parent=g2920.t1;
OX637532.1_Linnaemya_tessellans_genome_assembly,_chromosome:_1	AUGUSTUS	exon	65263688	65263813	.	+	.	ID=g2920.t1.exon2;Parent=g2920.t1;
OX637532.1_Linnaemya_tessellans_genome_assembly,_chromosome:_1	AUGUSTUS	intron	65263814	65263908	1	+	.	ID=g2920.t1.intron2;Parent=g2920.t1;
OX637532.1_Linnaemya_tessellans_genome_assembly,_chromosome:_1	AUGUSTUS	CDS	65263909	65264038	1	+	1	ID=g2920.t1.CDS3;Parent=g2920.t1;
OX637532.1_Linnaemya_tessellans_genome_assembly,_chromosome:_1	AUGUSTUS	exon	65263909	65264038	.	+	.	ID=g2920.t1.exon3;Parent=g2920.t1;
OX637532.1_Linnaemya_tessellans_genome_assembly,_chromosome:_1	AUGUSTUS	stop_codon	65264036	65264038	.	+	0	ID=g2920.t1.stop1;Parent=g2920.t1;
OX637532.1_Linnaemya_tessellans_genome_assembly,_chromosome:_1	AUGUSTUS	gene	65307786	65310161	.	-	.	ID=g2921;
OX637532.1_Linnaemya_tessellans_genome_assembly,_chromosome:_1	AUGUSTUS	mRNA	65307786	65310161	0.93	-	.	ID=g2921.t1;Parent=g2921;
OX637532.1_Linnaemya_tessellans_genome_assembly,_chromosome:_1	AUGUSTUS	stop_codon	65307786	65307788	.	-	0	ID=g2921.t1.stop1;Parent=g2921.t1;
OX637532.1_Linnaemya_tessellans_genome_assembly,_chromosome:_1	AUGUSTUS	CDS	65307786	65308056	0.99	-	1	ID=g2921.t1.CDS1;Parent=g2921.t1;
OX637532.1_Linnaemya_tessellans_genome_assembly,_chromosome:_1	AUGUSTUS	exon	65307786	65308056	.	-	.	ID=g2921.t1.exon1;Parent=g2921.t1;
OX637532.1_Linnaemya_tessellans_genome_assembly,_chromosome:_1	AUGUSTUS	intron	65308057	65308124	0.96	-	.	ID=g2921.t1.intron1;Parent=g2921.t1;
OX637532.1_Linnaemya_tessellans_genome_assembly,_chromosome:_1	AUGUSTUS	CDS	65308125	65309161	0.95	-	0	ID=g2921.t1.CDS2;Parent=g2921.t1;
OX637532.1_Linnaemya_tessellans_genome_assembly,_chromosome:_1	AUGUSTUS	exon	65308125	65309161	.	-	.	ID=g2921.t1.exon2;Parent=g2921.t1;
OX637532.1_Linnaemya_tessellans_genome_assembly,_chromosome:_1	AUGUSTUS	intron	65309162	65309218	1	-	.	ID=g2921.t1.intron2;Parent=g2921.t1;
OX637532.1_Linnaemya_tessellans_genome_assembly,_chromosome:_1	AUGUSTUS	CDS	65309219	65309532	1	-	2	ID=g2921.t1.CDS3;Parent=g2921.t1;
OX637532.1_Linnaemya_tessellans_genome_assembly,_chromosome:_1	AUGUSTUS	exon	65309219	65309532	.	-	.	ID=g2921.t1.exon3;Parent=g2921.t1;
OX637532.1_Linnaemya_tessellans_genome_assembly,_chromosome:_1	AUGUSTUS	intron	65309533	65309599	1	-	.	ID=g2921.t1.intron3;Parent=g2921.t1;
OX637532.1_Linnaemya_tessellans_genome_assembly,_chromosome:_1	AUGUSTUS	CDS	65309600	65310161	0.99	-	0	ID=g2921.t1.CDS4;Parent=g2921.t1;
OX637532.1_Linnaemya_tessellans_genome_assembly,_chromosome:_1	AUGUSTUS	exon	65309600	65310161	.	-	.	ID=g2921.t1.exon4;Parent=g2921.t1;
OX637532.1_Linnaemya_tessellans_genome_assembly,_chromosome:_1	AUGUSTUS	start_codon	65310159	65310161	.	-	0	ID=g2921.t1.start1;Parent=g2921.t1;
OX637532.1_Linnaemya_tessellans_genome_assembly,_chromosome:_1	AUGUSTUS	gene	65323950	65325872	.	-	.	ID=g2922;
OX637532.1_Linnaemya_tessellans_genome_assembly,_chromosome:_1	AUGUSTUS	mRNA	65323950	65325872	0.98	-	.	ID=g2922.t1;Parent=g2922;
OX637532.1_Linnaemya_tessellans_genome_assembly,_chromosome:_1	AUGUSTUS	stop_codon	65323950	65323952	.	-	0	ID=g2922.t1.stop1;Parent=g2922.t1;
OX637532.1_Linnaemya_tessellans_genome_assembly,_chromosome:_1	AUGUSTUS	CDS	65323950	65325872	0.98	-	0	ID=g2922.t1.CDS1;Parent=g2922.t1;
OX637532.1_Linnaemya_tessellans_genome_assembly,_chromosome:_1	AUGUSTUS	exon	65323950	65325872	.	-	.	ID=g2922.t1.exon1;Parent=g2922.t1;
OX637532.1_Linnaemya_tessellans_genome_assembly,_chromosome:_1	AUGUSTUS	start_codon	65325870	65325872	.	-	0	ID=g2922.t1.start1;Parent=g2922.t1;
OX637532.1_Linnaemya_tessellans_genome_assembly,_chromosome:_1	AUGUSTUS	gene	65341666	65342626	.	-	.	ID=g2923;
OX637532.1_Linnaemya_tessellans_genome_assembly,_chromosome:_1	AUGUSTUS	mRNA	65341666	65342626	0.82	-	.	ID=g2923.t1;Parent=g2923;
OX637532.1_Linnaemya_tessellans_genome_assembly,_chromosome:_1	AUGUSTUS	stop_codon	65341666	65341668	.	-	0	ID=g2923.t1.stop1;Parent=g2923.t1;
OX637532.1_Linnaemya_tessellans_genome_assembly,_chromosome:_1	AUGUSTUS	CDS	65341666	65341717	0.87	-	1	ID=g2923.t1.CDS1;Parent=g2923.t1;
OX637532.1_Linnaemya_tessellans_genome_assembly,_chromosome:_1	AUGUSTUS	exon	65341666	65341717	.	-	.	ID=g2923.t1.exon1;Parent=g2923.t1;
OX637532.1_Linnaemya_tessellans_genome_assembly,_chromosome:_1	AUGUSTUS	intron	65341718	65341796	0.87	-	.	ID=g2923.t1.intron1;Parent=g2923.t1;
OX637532.1_Linnaemya_tessellans_genome_assembly,_chromosome:_1	AUGUSTUS	CDS	65341797	65342626	0.82	-	0	ID=g2923.t1.CDS2;Parent=g2923.t1;
OX637532.1_Linnaemya_tessellans_genome_assembly,_chromosome:_1	AUGUSTUS	exon	65341797	65342626	.	-	.	ID=g2923.t1.exon2;Parent=g2923.t1;
OX637532.1_Linnaemya_tessellans_genome_assembly,_chromosome:_1	AUGUSTUS	start_codon	65342624	65342626	.	-	0	ID=g2923.t1.start1;Parent=g2923.t1;
OX637532.1_Linnaemya_tessellans_genome_assembly,_chromosome:_1	AUGUSTUS	gene	65343212	65344746	.	+	.	ID=g2924;
OX637532.1_Linnaemya_tessellans_genome_assembly,_chromosome:_1	AUGUSTUS	mRNA	65343212	65344746	0.59	+	.	ID=g2924.t1;Parent=g2924;
OX637532.1_Linnaemya_tessellans_genome_assembly,_chromosome:_1	AUGUSTUS	start_codon	65343212	65343214	.	+	0	ID=g2924.t1.start1;Parent=g2924.t1;
OX637532.1_Linnaemya_tessellans_genome_assembly,_chromosome:_1	AUGUSTUS	CDS	65343212	65344529	0.63	+	0	ID=g2924.t1.CDS1;Parent=g2924.t1;
OX637532.1_Linnaemya_tessellans_genome_assembly,_chromosome:_1	AUGUSTUS	exon	65343212	65344529	.	+	.	ID=g2924.t1.exon1;Parent=g2924.t1;
OX637532.1_Linnaemya_tessellans_genome_assembly,_chromosome:_1	AUGUSTUS	intron	65344530	65344627	0.79	+	.	ID=g2924.t1.intron1;Parent=g2924.t1;
OX637532.1_Linnaemya_tessellans_genome_assembly,_chromosome:_1	AUGUSTUS	CDS	65344628	65344746	0.79	+	2	ID=g2924.t1.CDS2;Parent=g2924.t1;
OX637532.1_Linnaemya_tessellans_genome_assembly,_chromosome:_1	AUGUSTUS	exon	65344628	65344746	.	+	.	ID=g2924.t1.exon2;Parent=g2924.t1;
OX637532.1_Linnaemya_tessellans_genome_assembly,_chromosome:_1	AUGUSTUS	stop_codon	65344744	65344746	.	+	0	ID=g2924.t1.stop1;Parent=g2924.t1;
OX637532.1_Linnaemya_tessellans_genome_assembly,_chromosome:_1	AUGUSTUS	gene	65347081	65348940	.	-	.	ID=g2925;
OX637532.1_Linnaemya_tessellans_genome_assembly,_chromosome:_1	AUGUSTUS	mRNA	65347081	65348940	0.24	-	.	ID=g2925.t1;Parent=g2925;
OX637532.1_Linnaemya_tessellans_genome_assembly,_chromosome:_1	AUGUSTUS	stop_codon	65347081	65347083	.	-	0	ID=g2925.t1.stop1;Parent=g2925.t1;
OX637532.1_Linnaemya_tessellans_genome_assembly,_chromosome:_1	AUGUSTUS	CDS	65347081	65347703	0.34	-	2	ID=g2925.t1.CDS1;Parent=g2925.t1;
OX637532.1_Linnaemya_tessellans_genome_assembly,_chromosome:_1	AUGUSTUS	exon	65347081	65347703	.	-	.	ID=g2925.t1.exon1;Parent=g2925.t1;
OX637532.1_Linnaemya_tessellans_genome_assembly,_chromosome:_1	AUGUSTUS	intron	65347704	65348735	0.35	-	.	ID=g2925.t1.intron1;Parent=g2925.t1;
OX637532.1_Linnaemya_tessellans_genome_assembly,_chromosome:_1	AUGUSTUS	CDS	65348736	65348940	0.55	-	0	ID=g2925.t1.CDS2;Parent=g2925.t1;
OX637532.1_Linnaemya_tessellans_genome_assembly,_chromosome:_1	AUGUSTUS	exon	65348736	65348940	.	-	.	ID=g2925.t1.exon2;Parent=g2925.t1;
OX637532.1_Linnaemya_tessellans_genome_assembly,_chromosome:_1	AUGUSTUS	start_codon	65348938	65348940	.	-	0	ID=g2925.t1.start1;Parent=g2925.t1;
OX637532.1_Linnaemya_tessellans_genome_assembly,_chromosome:_1	AUGUSTUS	gene	65353143	65353964	.	-	.	ID=g2926;
OX637532.1_Linnaemya_tessellans_genome_assembly,_chromosome:_1	AUGUSTUS	mRNA	65353143	65353964	1	-	.	ID=g2926.t1;Parent=g2926;
OX637532.1_Linnaemya_tessellans_genome_assembly,_chromosome:_1	AUGUSTUS	stop_codon	65353143	65353145	.	-	0	ID=g2926.t1.stop1;Parent=g2926.t1;
OX637532.1_Linnaemya_tessellans_genome_assembly,_chromosome:_1	AUGUSTUS	CDS	65353143	65353964	1	-	0	ID=g2926.t1.CDS1;Parent=g2926.t1;
OX637532.1_Linnaemya_tessellans_genome_assembly,_chromosome:_1	AUGUSTUS	exon	65353143	65353964	.	-	.	ID=g2926.t1.exon1;Parent=g2926.t1;
OX637532.1_Linnaemya_tessellans_genome_assembly,_chromosome:_1	AUGUSTUS	start_codon	65353962	65353964	.	-	0	ID=g2926.t1.start1;Parent=g2926.t1;
OX637532.1_Linnaemya_tessellans_genome_assembly,_chromosome:_1	AUGUSTUS	gene	65353988	65356777	.	-	.	ID=g2927;
OX637532.1_Linnaemya_tessellans_genome_assembly,_chromosome:_1	AUGUSTUS	mRNA	65353988	65356777	1	-	.	ID=g2927.t1;Parent=g2927;
OX637532.1_Linnaemya_tessellans_genome_assembly,_chromosome:_1	AUGUSTUS	stop_codon	65353988	65353990	.	-	0	ID=g2927.t1.stop1;Parent=g2927.t1;
OX637532.1_Linnaemya_tessellans_genome_assembly,_chromosome:_1	AUGUSTUS	CDS	65353988	65356777	1	-	0	ID=g2927.t1.CDS1;Parent=g2927.t1;
OX637532.1_Linnaemya_tessellans_genome_assembly,_chromosome:_1	AUGUSTUS	exon	65353988	65356777	.	-	.	ID=g2927.t1.exon1;Parent=g2927.t1;
OX637532.1_Linnaemya_tessellans_genome_assembly,_chromosome:_1	AUGUSTUS	start_codon	65356775	65356777	.	-	0	ID=g2927.t1.start1;Parent=g2927.t1;
OX637532.1_Linnaemya_tessellans_genome_assembly,_chromosome:_1	AUGUSTUS	mRNA	65353988	65354227	1	-	.	ID=g2927.t2;Parent=g2927;
OX637532.1_Linnaemya_tessellans_genome_assembly,_chromosome:_1	AUGUSTUS	stop_codon	65353988	65353990	.	-	0	ID=g2927.t2.stop1;Parent=g2927.t2;
OX637532.1_Linnaemya_tessellans_genome_assembly,_chromosome:_1	AUGUSTUS	CDS	65353988	65354227	1	-	0	ID=g2927.t2.CDS1;Parent=g2927.t2;
OX637532.1_Linnaemya_tessellans_genome_assembly,_chromosome:_1	AUGUSTUS	exon	65353988	65354227	.	-	.	ID=g2927.t2.exon1;Parent=g2927.t2;
OX637532.1_Linnaemya_tessellans_genome_assembly,_chromosome:_1	AUGUSTUS	start_codon	65354225	65354227	.	-	0	ID=g2927.t2.start1;Parent=g2927.t2;
OX637532.1_Linnaemya_tessellans_genome_assembly,_chromosome:_1	AUGUSTUS	gene	65353988	65356777	.	-	.	ID=g2928;
OX637532.1_Linnaemya_tessellans_genome_assembly,_chromosome:_1	AUGUSTUS	mRNA	65353988	65356777	0.28	-	.	ID=g2928.t1;Parent=g2928;
OX637532.1_Linnaemya_tessellans_genome_assembly,_chromosome:_1	AUGUSTUS	stop_codon	65353988	65353990	.	-	0	ID=g2928.t1.stop1;Parent=g2928.t1;
OX637532.1_Linnaemya_tessellans_genome_assembly,_chromosome:_1	AUGUSTUS	CDS	65353988	65354124	0.59	-	2	ID=g2928.t1.CDS1;Parent=g2928.t1;
OX637532.1_Linnaemya_tessellans_genome_assembly,_chromosome:_1	AUGUSTUS	exon	65353988	65354124	.	-	.	ID=g2928.t1.exon1;Parent=g2928.t1;
OX637532.1_Linnaemya_tessellans_genome_assembly,_chromosome:_1	AUGUSTUS	intron	65354125	65355567	0.28	-	.	ID=g2928.t1.intron1;Parent=g2928.t1;
OX637532.1_Linnaemya_tessellans_genome_assembly,_chromosome:_1	AUGUSTUS	CDS	65355568	65356777	0.34	-	0	ID=g2928.t1.CDS2;Parent=g2928.t1;
OX637532.1_Linnaemya_tessellans_genome_assembly,_chromosome:_1	AUGUSTUS	exon	65355568	65356777	.	-	.	ID=g2928.t1.exon2;Parent=g2928.t1;
OX637532.1_Linnaemya_tessellans_genome_assembly,_chromosome:_1	AUGUSTUS	start_codon	65356775	65356777	.	-	0	ID=g2928.t1.start1;Parent=g2928.t1;
OX637532.1_Linnaemya_tessellans_genome_assembly,_chromosome:_1	AUGUSTUS	gene	65356287	65356777	.	-	.	ID=g2929;
OX637532.1_Linnaemya_tessellans_genome_assembly,_chromosome:_1	AUGUSTUS	mRNA	65356287	65356777	0.46	-	.	ID=g2929.t1;Parent=g2929;
OX637532.1_Linnaemya_tessellans_genome_assembly,_chromosome:_1	AUGUSTUS	stop_codon	65356287	65356289	.	-	0	ID=g2929.t1.stop1;Parent=g2929.t1;
OX637532.1_Linnaemya_tessellans_genome_assembly,_chromosome:_1	AUGUSTUS	CDS	65356287	65356300	0.46	-	2	ID=g2929.t1.CDS1;Parent=g2929.t1;
OX637532.1_Linnaemya_tessellans_genome_assembly,_chromosome:_1	AUGUSTUS	exon	65356287	65356300	.	-	.	ID=g2929.t1.exon1;Parent=g2929.t1;
OX637532.1_Linnaemya_tessellans_genome_assembly,_chromosome:_1	AUGUSTUS	intron	65356301	65356353	0.46	-	.	ID=g2929.t1.intron1;Parent=g2929.t1;
OX637532.1_Linnaemya_tessellans_genome_assembly,_chromosome:_1	AUGUSTUS	CDS	65356354	65356777	0.5	-	0	ID=g2929.t1.CDS2;Parent=g2929.t1;
OX637532.1_Linnaemya_tessellans_genome_assembly,_chromosome:_1	AUGUSTUS	exon	65356354	65356777	.	-	.	ID=g2929.t1.exon2;Parent=g2929.t1;
OX637532.1_Linnaemya_tessellans_genome_assembly,_chromosome:_1	AUGUSTUS	start_codon	65356775	65356777	.	-	0	ID=g2929.t1.start1;Parent=g2929.t1;
OX637532.1_Linnaemya_tessellans_genome_assembly,_chromosome:_1	AUGUSTUS	gene	65356885	65359275	.	-	.	ID=g2930;
OX637532.1_Linnaemya_tessellans_genome_assembly,_chromosome:_1	AUGUSTUS	mRNA	65356885	65359275	0.96	-	.	ID=g2930.t1;Parent=g2930;
OX637532.1_Linnaemya_tessellans_genome_assembly,_chromosome:_1	AUGUSTUS	stop_codon	65356885	65356887	.	-	0	ID=g2930.t1.stop1;Parent=g2930.t1;
OX637532.1_Linnaemya_tessellans_genome_assembly,_chromosome:_1	AUGUSTUS	CDS	65356885	65357559	0.97	-	0	ID=g2930.t1.CDS1;Parent=g2930.t1;
OX637532.1_Linnaemya_tessellans_genome_assembly,_chromosome:_1	AUGUSTUS	exon	65356885	65357559	.	-	.	ID=g2930.t1.exon1;Parent=g2930.t1;
OX637532.1_Linnaemya_tessellans_genome_assembly,_chromosome:_1	AUGUSTUS	intron	65357560	65359029	0.96	-	.	ID=g2930.t1.intron1;Parent=g2930.t1;
OX637532.1_Linnaemya_tessellans_genome_assembly,_chromosome:_1	AUGUSTUS	CDS	65359030	65359275	1	-	0	ID=g2930.t1.CDS2;Parent=g2930.t1;
OX637532.1_Linnaemya_tessellans_genome_assembly,_chromosome:_1	AUGUSTUS	exon	65359030	65359275	.	-	.	ID=g2930.t1.exon2;Parent=g2930.t1;
OX637532.1_Linnaemya_tessellans_genome_assembly,_chromosome:_1	AUGUSTUS	start_codon	65359273	65359275	.	-	0	ID=g2930.t1.start1;Parent=g2930.t1;
OX637532.1_Linnaemya_tessellans_genome_assembly,_chromosome:_1	AUGUSTUS	mRNA	65356885	65357568	0.53	-	.	ID=g2930.t2;Parent=g2930;
OX637532.1_Linnaemya_tessellans_genome_assembly,_chromosome:_1	AUGUSTUS	stop_codon	65356885	65356887	.	-	0	ID=g2930.t2.stop1;Parent=g2930.t2;
OX637532.1_Linnaemya_tessellans_genome_assembly,_chromosome:_1	AUGUSTUS	CDS	65356885	65357568	0.53	-	0	ID=g2930.t2.CDS1;Parent=g2930.t2;
OX637532.1_Linnaemya_tessellans_genome_assembly,_chromosome:_1	AUGUSTUS	exon	65356885	65357568	.	-	.	ID=g2930.t2.exon1;Parent=g2930.t2;
OX637532.1_Linnaemya_tessellans_genome_assembly,_chromosome:_1	AUGUSTUS	start_codon	65357566	65357568	.	-	0	ID=g2930.t2.start1;Parent=g2930.t2;
OX637532.1_Linnaemya_tessellans_genome_assembly,_chromosome:_1	AUGUSTUS	mRNA	65358488	65359275	0.54	-	.	ID=g2930.t3;Parent=g2930;
OX637532.1_Linnaemya_tessellans_genome_assembly,_chromosome:_1	AUGUSTUS	stop_codon	65358488	65358490	.	-	0	ID=g2930.t3.stop1;Parent=g2930.t3;
OX637532.1_Linnaemya_tessellans_genome_assembly,_chromosome:_1	AUGUSTUS	CDS	65358488	65358571	0.54	-	0	ID=g2930.t3.CDS1;Parent=g2930.t3;
OX637532.1_Linnaemya_tessellans_genome_assembly,_chromosome:_1	AUGUSTUS	exon	65358488	65358571	.	-	.	ID=g2930.t3.exon1;Parent=g2930.t3;
OX637532.1_Linnaemya_tessellans_genome_assembly,_chromosome:_1	AUGUSTUS	intron	65358572	65359029	0.54	-	.	ID=g2930.t3.intron1;Parent=g2930.t3;
OX637532.1_Linnaemya_tessellans_genome_assembly,_chromosome:_1	AUGUSTUS	CDS	65359030	65359275	1	-	0	ID=g2930.t3.CDS2;Parent=g2930.t3;
OX637532.1_Linnaemya_tessellans_genome_assembly,_chromosome:_1	AUGUSTUS	exon	65359030	65359275	.	-	.	ID=g2930.t3.exon2;Parent=g2930.t3;
OX637532.1_Linnaemya_tessellans_genome_assembly,_chromosome:_1	AUGUSTUS	start_codon	65359273	65359275	.	-	0	ID=g2930.t3.start1;Parent=g2930.t3;
OX637532.1_Linnaemya_tessellans_genome_assembly,_chromosome:_1	AUGUSTUS	gene	65362551	65364899	.	-	.	ID=g2931;
OX637532.1_Linnaemya_tessellans_genome_assembly,_chromosome:_1	AUGUSTUS	mRNA	65362551	65364899	0.24	-	.	ID=g2931.t1;Parent=g2931;
OX637532.1_Linnaemya_tessellans_genome_assembly,_chromosome:_1	AUGUSTUS	stop_codon	65362551	65362553	.	-	0	ID=g2931.t1.stop1;Parent=g2931.t1;
OX637532.1_Linnaemya_tessellans_genome_assembly,_chromosome:_1	AUGUSTUS	CDS	65362551	65362638	0.97	-	1	ID=g2931.t1.CDS1;Parent=g2931.t1;
OX637532.1_Linnaemya_tessellans_genome_assembly,_chromosome:_1	AUGUSTUS	exon	65362551	65362638	.	-	.	ID=g2931.t1.exon1;Parent=g2931.t1;
OX637532.1_Linnaemya_tessellans_genome_assembly,_chromosome:_1	AUGUSTUS	intron	65362639	65362834	0.97	-	.	ID=g2931.t1.intron1;Parent=g2931.t1;
OX637532.1_Linnaemya_tessellans_genome_assembly,_chromosome:_1	AUGUSTUS	CDS	65362835	65363129	0.99	-	2	ID=g2931.t1.CDS2;Parent=g2931.t1;
OX637532.1_Linnaemya_tessellans_genome_assembly,_chromosome:_1	AUGUSTUS	exon	65362835	65363129	.	-	.	ID=g2931.t1.exon2;Parent=g2931.t1;
OX637532.1_Linnaemya_tessellans_genome_assembly,_chromosome:_1	AUGUSTUS	intron	65363130	65363201	1	-	.	ID=g2931.t1.intron2;Parent=g2931.t1;
OX637532.1_Linnaemya_tessellans_genome_assembly,_chromosome:_1	AUGUSTUS	CDS	65363202	65363220	1	-	0	ID=g2931.t1.CDS3;Parent=g2931.t1;
OX637532.1_Linnaemya_tessellans_genome_assembly,_chromosome:_1	AUGUSTUS	exon	65363202	65363220	.	-	.	ID=g2931.t1.exon3;Parent=g2931.t1;
OX637532.1_Linnaemya_tessellans_genome_assembly,_chromosome:_1	AUGUSTUS	intron	65363221	65363354	0.93	-	.	ID=g2931.t1.intron3;Parent=g2931.t1;
OX637532.1_Linnaemya_tessellans_genome_assembly,_chromosome:_1	AUGUSTUS	CDS	65363355	65363510	0.93	-	0	ID=g2931.t1.CDS4;Parent=g2931.t1;
OX637532.1_Linnaemya_tessellans_genome_assembly,_chromosome:_1	AUGUSTUS	exon	65363355	65363510	.	-	.	ID=g2931.t1.exon4;Parent=g2931.t1;
OX637532.1_Linnaemya_tessellans_genome_assembly,_chromosome:_1	AUGUSTUS	intron	65363511	65363579	1	-	.	ID=g2931.t1.intron4;Parent=g2931.t1;
OX637532.1_Linnaemya_tessellans_genome_assembly,_chromosome:_1	AUGUSTUS	CDS	65363580	65364002	0.43	-	0	ID=g2931.t1.CDS5;Parent=g2931.t1;
OX637532.1_Linnaemya_tessellans_genome_assembly,_chromosome:_1	AUGUSTUS	exon	65363580	65364002	.	-	.	ID=g2931.t1.exon5;Parent=g2931.t1;
OX637532.1_Linnaemya_tessellans_genome_assembly,_chromosome:_1	AUGUSTUS	intron	65364003	65364854	0.38	-	.	ID=g2931.t1.intron5;Parent=g2931.t1;
OX637532.1_Linnaemya_tessellans_genome_assembly,_chromosome:_1	AUGUSTUS	CDS	65364855	65364899	0.39	-	0	ID=g2931.t1.CDS6;Parent=g2931.t1;
OX637532.1_Linnaemya_tessellans_genome_assembly,_chromosome:_1	AUGUSTUS	exon	65364855	65364899	.	-	.	ID=g2931.t1.exon6;Parent=g2931.t1;
OX637532.1_Linnaemya_tessellans_genome_assembly,_chromosome:_1	AUGUSTUS	start_codon	65364897	65364899	.	-	0	ID=g2931.t1.start1;Parent=g2931.t1;
OX637532.1_Linnaemya_tessellans_genome_assembly,_chromosome:_1	AUGUSTUS	gene	65366128	65366985	.	-	.	ID=g2932;
OX637532.1_Linnaemya_tessellans_genome_assembly,_chromosome:_1	AUGUSTUS	mRNA	65366128	65366604	1	-	.	ID=g2932.t1;Parent=g2932;
OX637532.1_Linnaemya_tessellans_genome_assembly,_chromosome:_1	AUGUSTUS	stop_codon	65366128	65366130	.	-	0	ID=g2932.t1.stop1;Parent=g2932.t1;
OX637532.1_Linnaemya_tessellans_genome_assembly,_chromosome:_1	AUGUSTUS	CDS	65366128	65366604	1	-	0	ID=g2932.t1.CDS1;Parent=g2932.t1;
OX637532.1_Linnaemya_tessellans_genome_assembly,_chromosome:_1	AUGUSTUS	exon	65366128	65366604	.	-	.	ID=g2932.t1.exon1;Parent=g2932.t1;
OX637532.1_Linnaemya_tessellans_genome_assembly,_chromosome:_1	AUGUSTUS	start_codon	65366602	65366604	.	-	0	ID=g2932.t1.start1;Parent=g2932.t1;
OX637532.1_Linnaemya_tessellans_genome_assembly,_chromosome:_1	AUGUSTUS	mRNA	65366128	65366985	0.97	-	.	ID=g2932.t2;Parent=g2932;
OX637532.1_Linnaemya_tessellans_genome_assembly,_chromosome:_1	AUGUSTUS	stop_codon	65366128	65366130	.	-	0	ID=g2932.t2.stop1;Parent=g2932.t2;
OX637532.1_Linnaemya_tessellans_genome_assembly,_chromosome:_1	AUGUSTUS	CDS	65366128	65366985	0.97	-	0	ID=g2932.t2.CDS1;Parent=g2932.t2;
OX637532.1_Linnaemya_tessellans_genome_assembly,_chromosome:_1	AUGUSTUS	exon	65366128	65366985	.	-	.	ID=g2932.t2.exon1;Parent=g2932.t2;
OX637532.1_Linnaemya_tessellans_genome_assembly,_chromosome:_1	AUGUSTUS	start_codon	65366983	65366985	.	-	0	ID=g2932.t2.start1;Parent=g2932.t2;
OX637532.1_Linnaemya_tessellans_genome_assembly,_chromosome:_1	AUGUSTUS	gene	65367361	65380130	.	-	.	ID=g2933;
OX637532.1_Linnaemya_tessellans_genome_assembly,_chromosome:_1	AUGUSTUS	mRNA	65367361	65380130	0.07	-	.	ID=g2933.t1;Parent=g2933;
OX637532.1_Linnaemya_tessellans_genome_assembly,_chromosome:_1	AUGUSTUS	stop_codon	65367361	65367363	.	-	0	ID=g2933.t1.stop1;Parent=g2933.t1;
OX637532.1_Linnaemya_tessellans_genome_assembly,_chromosome:_1	AUGUSTUS	CDS	65367361	65367676	0.12	-	1	ID=g2933.t1.CDS1;Parent=g2933.t1;
OX637532.1_Linnaemya_tessellans_genome_assembly,_chromosome:_1	AUGUSTUS	exon	65367361	65367676	.	-	.	ID=g2933.t1.exon1;Parent=g2933.t1;
OX637532.1_Linnaemya_tessellans_genome_assembly,_chromosome:_1	AUGUSTUS	intron	65367677	65378872	0.12	-	.	ID=g2933.t1.intron1;Parent=g2933.t1;
OX637532.1_Linnaemya_tessellans_genome_assembly,_chromosome:_1	AUGUSTUS	CDS	65378873	65379573	0.09	-	0	ID=g2933.t1.CDS2;Parent=g2933.t1;
OX637532.1_Linnaemya_tessellans_genome_assembly,_chromosome:_1	AUGUSTUS	exon	65378873	65379573	.	-	.	ID=g2933.t1.exon2;Parent=g2933.t1;
OX637532.1_Linnaemya_tessellans_genome_assembly,_chromosome:_1	AUGUSTUS	intron	65379574	65380025	0.55	-	.	ID=g2933.t1.intron2;Parent=g2933.t1;
OX637532.1_Linnaemya_tessellans_genome_assembly,_chromosome:_1	AUGUSTUS	CDS	65380026	65380130	0.46	-	0	ID=g2933.t1.CDS3;Parent=g2933.t1;
OX637532.1_Linnaemya_tessellans_genome_assembly,_chromosome:_1	AUGUSTUS	exon	65380026	65380130	.	-	.	ID=g2933.t1.exon3;Parent=g2933.t1;
OX637532.1_Linnaemya_tessellans_genome_assembly,_chromosome:_1	AUGUSTUS	start_codon	65380128	65380130	.	-	0	ID=g2933.t1.start1;Parent=g2933.t1;
OX637532.1_Linnaemya_tessellans_genome_assembly,_chromosome:_1	AUGUSTUS	gene	65368190	65368827	.	+	.	ID=g2934;
OX637532.1_Linnaemya_tessellans_genome_assembly,_chromosome:_1	AUGUSTUS	mRNA	65368190	65368827	0.25	+	.	ID=g2934.t1;Parent=g2934;
OX637532.1_Linnaemya_tessellans_genome_assembly,_chromosome:_1	AUGUSTUS	start_codon	65368190	65368192	.	+	0	ID=g2934.t1.start1;Parent=g2934.t1;
OX637532.1_Linnaemya_tessellans_genome_assembly,_chromosome:_1	AUGUSTUS	CDS	65368190	65368586	0.57	+	0	ID=g2934.t1.CDS1;Parent=g2934.t1;
OX637532.1_Linnaemya_tessellans_genome_assembly,_chromosome:_1	AUGUSTUS	exon	65368190	65368586	.	+	.	ID=g2934.t1.exon1;Parent=g2934.t1;
OX637532.1_Linnaemya_tessellans_genome_assembly,_chromosome:_1	AUGUSTUS	intron	65368587	65368810	0.32	+	.	ID=g2934.t1.intron1;Parent=g2934.t1;
OX637532.1_Linnaemya_tessellans_genome_assembly,_chromosome:_1	AUGUSTUS	CDS	65368811	65368827	0.32	+	2	ID=g2934.t1.CDS2;Parent=g2934.t1;
OX637532.1_Linnaemya_tessellans_genome_assembly,_chromosome:_1	AUGUSTUS	exon	65368811	65368827	.	+	.	ID=g2934.t1.exon2;Parent=g2934.t1;
OX637532.1_Linnaemya_tessellans_genome_assembly,_chromosome:_1	AUGUSTUS	stop_codon	65368825	65368827	.	+	0	ID=g2934.t1.stop1;Parent=g2934.t1;
OX637532.1_Linnaemya_tessellans_genome_assembly,_chromosome:_1	AUGUSTUS	gene	65380427	65381185	.	+	.	ID=g2935;
OX637532.1_Linnaemya_tessellans_genome_assembly,_chromosome:_1	AUGUSTUS	mRNA	65380427	65381185	1	+	.	ID=g2935.t1;Parent=g2935;
OX637532.1_Linnaemya_tessellans_genome_assembly,_chromosome:_1	AUGUSTUS	start_codon	65380427	65380429	.	+	0	ID=g2935.t1.start1;Parent=g2935.t1;
OX637532.1_Linnaemya_tessellans_genome_assembly,_chromosome:_1	AUGUSTUS	CDS	65380427	65381185	1	+	0	ID=g2935.t1.CDS1;Parent=g2935.t1;
OX637532.1_Linnaemya_tessellans_genome_assembly,_chromosome:_1	AUGUSTUS	exon	65380427	65381185	.	+	.	ID=g2935.t1.exon1;Parent=g2935.t1;
OX637532.1_Linnaemya_tessellans_genome_assembly,_chromosome:_1	AUGUSTUS	stop_codon	65381183	65381185	.	+	0	ID=g2935.t1.stop1;Parent=g2935.t1;
OX637532.1_Linnaemya_tessellans_genome_assembly,_chromosome:_1	AUGUSTUS	gene	65381429	65381830	.	+	.	ID=g2936;
OX637532.1_Linnaemya_tessellans_genome_assembly,_chromosome:_1	AUGUSTUS	mRNA	65381429	65381830	0.55	+	.	ID=g2936.t1;Parent=g2936;
OX637532.1_Linnaemya_tessellans_genome_assembly,_chromosome:_1	AUGUSTUS	start_codon	65381429	65381431	.	+	0	ID=g2936.t1.start1;Parent=g2936.t1;
OX637532.1_Linnaemya_tessellans_genome_assembly,_chromosome:_1	AUGUSTUS	CDS	65381429	65381830	0.55	+	0	ID=g2936.t1.CDS1;Parent=g2936.t1;
OX637532.1_Linnaemya_tessellans_genome_assembly,_chromosome:_1	AUGUSTUS	exon	65381429	65381830	.	+	.	ID=g2936.t1.exon1;Parent=g2936.t1;
OX637532.1_Linnaemya_tessellans_genome_assembly,_chromosome:_1	AUGUSTUS	stop_codon	65381828	65381830	.	+	0	ID=g2936.t1.stop1;Parent=g2936.t1;
OX637532.1_Linnaemya_tessellans_genome_assembly,_chromosome:_1	AUGUSTUS	gene	65382527	65383048	.	+	.	ID=g2937;
OX637532.1_Linnaemya_tessellans_genome_assembly,_chromosome:_1	AUGUSTUS	mRNA	65382527	65383048	1	+	.	ID=g2937.t1;Parent=g2937;
OX637532.1_Linnaemya_tessellans_genome_assembly,_chromosome:_1	AUGUSTUS	start_codon	65382527	65382529	.	+	0	ID=g2937.t1.start1;Parent=g2937.t1;
OX637532.1_Linnaemya_tessellans_genome_assembly,_chromosome:_1	AUGUSTUS	CDS	65382527	65383048	1	+	0	ID=g2937.t1.CDS1;Parent=g2937.t1;
OX637532.1_Linnaemya_tessellans_genome_assembly,_chromosome:_1	AUGUSTUS	exon	65382527	65383048	.	+	.	ID=g2937.t1.exon1;Parent=g2937.t1;
OX637532.1_Linnaemya_tessellans_genome_assembly,_chromosome:_1	AUGUSTUS	stop_codon	65383046	65383048	.	+	0	ID=g2937.t1.stop1;Parent=g2937.t1;
OX637532.1_Linnaemya_tessellans_genome_assembly,_chromosome:_1	AUGUSTUS	gene	65383418	65384611	.	+	.	ID=g2938;
OX637532.1_Linnaemya_tessellans_genome_assembly,_chromosome:_1	AUGUSTUS	mRNA	65383418	65384611	0.58	+	.	ID=g2938.t1;Parent=g2938;
OX637532.1_Linnaemya_tessellans_genome_assembly,_chromosome:_1	AUGUSTUS	start_codon	65383418	65383420	.	+	0	ID=g2938.t1.start1;Parent=g2938.t1;
OX637532.1_Linnaemya_tessellans_genome_assembly,_chromosome:_1	AUGUSTUS	CDS	65383418	65383900	0.67	+	0	ID=g2938.t1.CDS1;Parent=g2938.t1;
OX637532.1_Linnaemya_tessellans_genome_assembly,_chromosome:_1	AUGUSTUS	exon	65383418	65383900	.	+	.	ID=g2938.t1.exon1;Parent=g2938.t1;
OX637532.1_Linnaemya_tessellans_genome_assembly,_chromosome:_1	AUGUSTUS	intron	65383901	65384062	0.58	+	.	ID=g2938.t1.intron1;Parent=g2938.t1;
OX637532.1_Linnaemya_tessellans_genome_assembly,_chromosome:_1	AUGUSTUS	CDS	65384063	65384611	0.59	+	0	ID=g2938.t1.CDS2;Parent=g2938.t1;
OX637532.1_Linnaemya_tessellans_genome_assembly,_chromosome:_1	AUGUSTUS	exon	65384063	65384611	.	+	.	ID=g2938.t1.exon2;Parent=g2938.t1;
OX637532.1_Linnaemya_tessellans_genome_assembly,_chromosome:_1	AUGUSTUS	stop_codon	65384609	65384611	.	+	0	ID=g2938.t1.stop1;Parent=g2938.t1;
OX637532.1_Linnaemya_tessellans_genome_assembly,_chromosome:_1	AUGUSTUS	mRNA	65383685	65383966	0.6	+	.	ID=g2938.t2;Parent=g2938;
OX637532.1_Linnaemya_tessellans_genome_assembly,_chromosome:_1	AUGUSTUS	start_codon	65383685	65383687	.	+	0	ID=g2938.t2.start1;Parent=g2938.t2;
OX637532.1_Linnaemya_tessellans_genome_assembly,_chromosome:_1	AUGUSTUS	CDS	65383685	65383966	0.6	+	0	ID=g2938.t2.CDS1;Parent=g2938.t2;
OX637532.1_Linnaemya_tessellans_genome_assembly,_chromosome:_1	AUGUSTUS	exon	65383685	65383966	.	+	.	ID=g2938.t2.exon1;Parent=g2938.t2;
OX637532.1_Linnaemya_tessellans_genome_assembly,_chromosome:_1	AUGUSTUS	stop_codon	65383964	65383966	.	+	0	ID=g2938.t2.stop1;Parent=g2938.t2;
OX637532.1_Linnaemya_tessellans_genome_assembly,_chromosome:_1	AUGUSTUS	gene	65384639	65385493	.	+	.	ID=g2939;
OX637532.1_Linnaemya_tessellans_genome_assembly,_chromosome:_1	AUGUSTUS	mRNA	65384639	65385493	0.87	+	.	ID=g2939.t1;Parent=g2939;
OX637532.1_Linnaemya_tessellans_genome_assembly,_chromosome:_1	AUGUSTUS	start_codon	65384639	65384641	.	+	0	ID=g2939.t1.start1;Parent=g2939.t1;
OX637532.1_Linnaemya_tessellans_genome_assembly,_chromosome:_1	AUGUSTUS	CDS	65384639	65385493	0.87	+	0	ID=g2939.t1.CDS1;Parent=g2939.t1;
OX637532.1_Linnaemya_tessellans_genome_assembly,_chromosome:_1	AUGUSTUS	exon	65384639	65385493	.	+	.	ID=g2939.t1.exon1;Parent=g2939.t1;
OX637532.1_Linnaemya_tessellans_genome_assembly,_chromosome:_1	AUGUSTUS	stop_codon	65385491	65385493	.	+	0	ID=g2939.t1.stop1;Parent=g2939.t1;
OX637532.1_Linnaemya_tessellans_genome_assembly,_chromosome:_1	AUGUSTUS	gene	65391674	65392821	.	-	.	ID=g2940;
OX637532.1_Linnaemya_tessellans_genome_assembly,_chromosome:_1	AUGUSTUS	mRNA	65391674	65392821	0.98	-	.	ID=g2940.t1;Parent=g2940;
OX637532.1_Linnaemya_tessellans_genome_assembly,_chromosome:_1	AUGUSTUS	stop_codon	65391674	65391676	.	-	0	ID=g2940.t1.stop1;Parent=g2940.t1;
OX637532.1_Linnaemya_tessellans_genome_assembly,_chromosome:_1	AUGUSTUS	CDS	65391674	65391708	0.98	-	2	ID=g2940.t1.CDS1;Parent=g2940.t1;
OX637532.1_Linnaemya_tessellans_genome_assembly,_chromosome:_1	AUGUSTUS	exon	65391674	65391708	.	-	.	ID=g2940.t1.exon1;Parent=g2940.t1;
OX637532.1_Linnaemya_tessellans_genome_assembly,_chromosome:_1	AUGUSTUS	intron	65391709	65391791	0.98	-	.	ID=g2940.t1.intron1;Parent=g2940.t1;
OX637532.1_Linnaemya_tessellans_genome_assembly,_chromosome:_1	AUGUSTUS	CDS	65391792	65392821	0.98	-	0	ID=g2940.t1.CDS2;Parent=g2940.t1;
OX637532.1_Linnaemya_tessellans_genome_assembly,_chromosome:_1	AUGUSTUS	exon	65391792	65392821	.	-	.	ID=g2940.t1.exon2;Parent=g2940.t1;
OX637532.1_Linnaemya_tessellans_genome_assembly,_chromosome:_1	AUGUSTUS	start_codon	65392819	65392821	.	-	0	ID=g2940.t1.start1;Parent=g2940.t1;
OX637532.1_Linnaemya_tessellans_genome_assembly,_chromosome:_1	AUGUSTUS	mRNA	65391674	65392023	0.69	-	.	ID=g2940.t2;Parent=g2940;
OX637532.1_Linnaemya_tessellans_genome_assembly,_chromosome:_1	AUGUSTUS	stop_codon	65391674	65391676	.	-	0	ID=g2940.t2.stop1;Parent=g2940.t2;
OX637532.1_Linnaemya_tessellans_genome_assembly,_chromosome:_1	AUGUSTUS	CDS	65391674	65391708	0.95	-	2	ID=g2940.t2.CDS1;Parent=g2940.t2;
OX637532.1_Linnaemya_tessellans_genome_assembly,_chromosome:_1	AUGUSTUS	exon	65391674	65391708	.	-	.	ID=g2940.t2.exon1;Parent=g2940.t2;
OX637532.1_Linnaemya_tessellans_genome_assembly,_chromosome:_1	AUGUSTUS	intron	65391709	65391791	0.95	-	.	ID=g2940.t2.intron1;Parent=g2940.t2;
OX637532.1_Linnaemya_tessellans_genome_assembly,_chromosome:_1	AUGUSTUS	CDS	65391792	65392023	0.69	-	0	ID=g2940.t2.CDS2;Parent=g2940.t2;
OX637532.1_Linnaemya_tessellans_genome_assembly,_chromosome:_1	AUGUSTUS	exon	65391792	65392023	.	-	.	ID=g2940.t2.exon2;Parent=g2940.t2;
OX637532.1_Linnaemya_tessellans_genome_assembly,_chromosome:_1	AUGUSTUS	start_codon	65392021	65392023	.	-	0	ID=g2940.t2.start1;Parent=g2940.t2;
OX637532.1_Linnaemya_tessellans_genome_assembly,_chromosome:_1	AUGUSTUS	mRNA	65391674	65392083	0.43	-	.	ID=g2940.t3;Parent=g2940;
OX637532.1_Linnaemya_tessellans_genome_assembly,_chromosome:_1	AUGUSTUS	stop_codon	65391674	65391676	.	-	0	ID=g2940.t3.stop1;Parent=g2940.t3;
OX637532.1_Linnaemya_tessellans_genome_assembly,_chromosome:_1	AUGUSTUS	CDS	65391674	65391708	0.93	-	2	ID=g2940.t3.CDS1;Parent=g2940.t3;
OX637532.1_Linnaemya_tessellans_genome_assembly,_chromosome:_1	AUGUSTUS	exon	65391674	65391708	.	-	.	ID=g2940.t3.exon1;Parent=g2940.t3;
OX637532.1_Linnaemya_tessellans_genome_assembly,_chromosome:_1	AUGUSTUS	intron	65391709	65391791	0.93	-	.	ID=g2940.t3.intron1;Parent=g2940.t3;
OX637532.1_Linnaemya_tessellans_genome_assembly,_chromosome:_1	AUGUSTUS	CDS	65391792	65392083	0.43	-	0	ID=g2940.t3.CDS2;Parent=g2940.t3;
OX637532.1_Linnaemya_tessellans_genome_assembly,_chromosome:_1	AUGUSTUS	exon	65391792	65392083	.	-	.	ID=g2940.t3.exon2;Parent=g2940.t3;
OX637532.1_Linnaemya_tessellans_genome_assembly,_chromosome:_1	AUGUSTUS	start_codon	65392081	65392083	.	-	0	ID=g2940.t3.start1;Parent=g2940.t3;
OX637532.1_Linnaemya_tessellans_genome_assembly,_chromosome:_1	AUGUSTUS	mRNA	65391674	65392095	0.58	-	.	ID=g2940.t4;Parent=g2940;
OX637532.1_Linnaemya_tessellans_genome_assembly,_chromosome:_1	AUGUSTUS	stop_codon	65391674	65391676	.	-	0	ID=g2940.t4.stop1;Parent=g2940.t4;
OX637532.1_Linnaemya_tessellans_genome_assembly,_chromosome:_1	AUGUSTUS	CDS	65391674	65391708	0.96	-	2	ID=g2940.t4.CDS1;Parent=g2940.t4;
OX637532.1_Linnaemya_tessellans_genome_assembly,_chromosome:_1	AUGUSTUS	exon	65391674	65391708	.	-	.	ID=g2940.t4.exon1;Parent=g2940.t4;
OX637532.1_Linnaemya_tessellans_genome_assembly,_chromosome:_1	AUGUSTUS	intron	65391709	65391791	0.96	-	.	ID=g2940.t4.intron1;Parent=g2940.t4;
OX637532.1_Linnaemya_tessellans_genome_assembly,_chromosome:_1	AUGUSTUS	CDS	65391792	65392095	0.58	-	0	ID=g2940.t4.CDS2;Parent=g2940.t4;
OX637532.1_Linnaemya_tessellans_genome_assembly,_chromosome:_1	AUGUSTUS	exon	65391792	65392095	.	-	.	ID=g2940.t4.exon2;Parent=g2940.t4;
OX637532.1_Linnaemya_tessellans_genome_assembly,_chromosome:_1	AUGUSTUS	start_codon	65392093	65392095	.	-	0	ID=g2940.t4.start1;Parent=g2940.t4;
OX637532.1_Linnaemya_tessellans_genome_assembly,_chromosome:_1	AUGUSTUS	mRNA	65391674	65392425	0.98	-	.	ID=g2940.t5;Parent=g2940;
OX637532.1_Linnaemya_tessellans_genome_assembly,_chromosome:_1	AUGUSTUS	stop_codon	65391674	65391676	.	-	0	ID=g2940.t5.stop1;Parent=g2940.t5;
OX637532.1_Linnaemya_tessellans_genome_assembly,_chromosome:_1	AUGUSTUS	CDS	65391674	65391708	0.98	-	2	ID=g2940.t5.CDS1;Parent=g2940.t5;
OX637532.1_Linnaemya_tessellans_genome_assembly,_chromosome:_1	AUGUSTUS	exon	65391674	65391708	.	-	.	ID=g2940.t5.exon1;Parent=g2940.t5;
OX637532.1_Linnaemya_tessellans_genome_assembly,_chromosome:_1	AUGUSTUS	intron	65391709	65391791	0.98	-	.	ID=g2940.t5.intron1;Parent=g2940.t5;
OX637532.1_Linnaemya_tessellans_genome_assembly,_chromosome:_1	AUGUSTUS	CDS	65391792	65392425	0.98	-	0	ID=g2940.t5.CDS2;Parent=g2940.t5;
OX637532.1_Linnaemya_tessellans_genome_assembly,_chromosome:_1	AUGUSTUS	exon	65391792	65392425	.	-	.	ID=g2940.t5.exon2;Parent=g2940.t5;
OX637532.1_Linnaemya_tessellans_genome_assembly,_chromosome:_1	AUGUSTUS	start_codon	65392423	65392425	.	-	0	ID=g2940.t5.start1;Parent=g2940.t5;
OX637532.1_Linnaemya_tessellans_genome_assembly,_chromosome:_1	AUGUSTUS	mRNA	65391674	65392614	0.74	-	.	ID=g2940.t6;Parent=g2940;
OX637532.1_Linnaemya_tessellans_genome_assembly,_chromosome:_1	AUGUSTUS	stop_codon	65391674	65391676	.	-	0	ID=g2940.t6.stop1;Parent=g2940.t6;
OX637532.1_Linnaemya_tessellans_genome_assembly,_chromosome:_1	AUGUSTUS	CDS	65391674	65391708	0.96	-	2	ID=g2940.t6.CDS1;Parent=g2940.t6;
OX637532.1_Linnaemya_tessellans_genome_assembly,_chromosome:_1	AUGUSTUS	exon	65391674	65391708	.	-	.	ID=g2940.t6.exon1;Parent=g2940.t6;
OX637532.1_Linnaemya_tessellans_genome_assembly,_chromosome:_1	AUGUSTUS	intron	65391709	65391791	0.96	-	.	ID=g2940.t6.intron1;Parent=g2940.t6;
OX637532.1_Linnaemya_tessellans_genome_assembly,_chromosome:_1	AUGUSTUS	CDS	65391792	65392614	0.74	-	0	ID=g2940.t6.CDS2;Parent=g2940.t6;
OX637532.1_Linnaemya_tessellans_genome_assembly,_chromosome:_1	AUGUSTUS	exon	65391792	65392614	.	-	.	ID=g2940.t6.exon2;Parent=g2940.t6;
OX637532.1_Linnaemya_tessellans_genome_assembly,_chromosome:_1	AUGUSTUS	start_codon	65392612	65392614	.	-	0	ID=g2940.t6.start1;Parent=g2940.t6;
OX637532.1_Linnaemya_tessellans_genome_assembly,_chromosome:_1	AUGUSTUS	gene	65392883	65393485	.	-	.	ID=g2941;
OX637532.1_Linnaemya_tessellans_genome_assembly,_chromosome:_1	AUGUSTUS	mRNA	65392883	65393485	1	-	.	ID=g2941.t1;Parent=g2941;
OX637532.1_Linnaemya_tessellans_genome_assembly,_chromosome:_1	AUGUSTUS	stop_codon	65392883	65392885	.	-	0	ID=g2941.t1.stop1;Parent=g2941.t1;
OX637532.1_Linnaemya_tessellans_genome_assembly,_chromosome:_1	AUGUSTUS	CDS	65392883	65393485	1	-	0	ID=g2941.t1.CDS1;Parent=g2941.t1;
OX637532.1_Linnaemya_tessellans_genome_assembly,_chromosome:_1	AUGUSTUS	exon	65392883	65393485	.	-	.	ID=g2941.t1.exon1;Parent=g2941.t1;
OX637532.1_Linnaemya_tessellans_genome_assembly,_chromosome:_1	AUGUSTUS	start_codon	65393483	65393485	.	-	0	ID=g2941.t1.start1;Parent=g2941.t1;
OX637532.1_Linnaemya_tessellans_genome_assembly,_chromosome:_1	AUGUSTUS	gene	65404585	65405429	.	-	.	ID=g2942;
OX637532.1_Linnaemya_tessellans_genome_assembly,_chromosome:_1	AUGUSTUS	mRNA	65404585	65405429	0.79	-	.	ID=g2942.t1;Parent=g2942;
OX637532.1_Linnaemya_tessellans_genome_assembly,_chromosome:_1	AUGUSTUS	stop_codon	65404585	65404587	.	-	0	ID=g2942.t1.stop1;Parent=g2942.t1;
OX637532.1_Linnaemya_tessellans_genome_assembly,_chromosome:_1	AUGUSTUS	CDS	65404585	65404916	0.84	-	2	ID=g2942.t1.CDS1;Parent=g2942.t1;
OX637532.1_Linnaemya_tessellans_genome_assembly,_chromosome:_1	AUGUSTUS	exon	65404585	65404916	.	-	.	ID=g2942.t1.exon1;Parent=g2942.t1;
OX637532.1_Linnaemya_tessellans_genome_assembly,_chromosome:_1	AUGUSTUS	intron	65404917	65405002	0.91	-	.	ID=g2942.t1.intron1;Parent=g2942.t1;
OX637532.1_Linnaemya_tessellans_genome_assembly,_chromosome:_1	AUGUSTUS	CDS	65405003	65405429	0.93	-	0	ID=g2942.t1.CDS2;Parent=g2942.t1;
OX637532.1_Linnaemya_tessellans_genome_assembly,_chromosome:_1	AUGUSTUS	exon	65405003	65405429	.	-	.	ID=g2942.t1.exon2;Parent=g2942.t1;
OX637532.1_Linnaemya_tessellans_genome_assembly,_chromosome:_1	AUGUSTUS	start_codon	65405427	65405429	.	-	0	ID=g2942.t1.start1;Parent=g2942.t1;
OX637532.1_Linnaemya_tessellans_genome_assembly,_chromosome:_1	AUGUSTUS	gene	65405867	65407063	.	-	.	ID=g2943;
OX637532.1_Linnaemya_tessellans_genome_assembly,_chromosome:_1	AUGUSTUS	mRNA	65405867	65407063	1	-	.	ID=g2943.t1;Parent=g2943;
OX637532.1_Linnaemya_tessellans_genome_assembly,_chromosome:_1	AUGUSTUS	stop_codon	65405867	65405869	.	-	0	ID=g2943.t1.stop1;Parent=g2943.t1;
OX637532.1_Linnaemya_tessellans_genome_assembly,_chromosome:_1	AUGUSTUS	CDS	65405867	65407063	1	-	0	ID=g2943.t1.CDS1;Parent=g2943.t1;
OX637532.1_Linnaemya_tessellans_genome_assembly,_chromosome:_1	AUGUSTUS	exon	65405867	65407063	.	-	.	ID=g2943.t1.exon1;Parent=g2943.t1;
OX637532.1_Linnaemya_tessellans_genome_assembly,_chromosome:_1	AUGUSTUS	start_codon	65407061	65407063	.	-	0	ID=g2943.t1.start1;Parent=g2943.t1;
OX637532.1_Linnaemya_tessellans_genome_assembly,_chromosome:_1	AUGUSTUS	gene	65425835	65426554	.	+	.	ID=g2944;
OX637532.1_Linnaemya_tessellans_genome_assembly,_chromosome:_1	AUGUSTUS	mRNA	65425835	65426554	1	+	.	ID=g2944.t1;Parent=g2944;
OX637532.1_Linnaemya_tessellans_genome_assembly,_chromosome:_1	AUGUSTUS	start_codon	65425835	65425837	.	+	0	ID=g2944.t1.start1;Parent=g2944.t1;
OX637532.1_Linnaemya_tessellans_genome_assembly,_chromosome:_1	AUGUSTUS	CDS	65425835	65426554	1	+	0	ID=g2944.t1.CDS1;Parent=g2944.t1;
OX637532.1_Linnaemya_tessellans_genome_assembly,_chromosome:_1	AUGUSTUS	exon	65425835	65426554	.	+	.	ID=g2944.t1.exon1;Parent=g2944.t1;
OX637532.1_Linnaemya_tessellans_genome_assembly,_chromosome:_1	AUGUSTUS	stop_codon	65426552	65426554	.	+	0	ID=g2944.t1.stop1;Parent=g2944.t1;
OX637532.1_Linnaemya_tessellans_genome_assembly,_chromosome:_1	AUGUSTUS	gene	65426936	65428194	.	-	.	ID=g2945;
OX637532.1_Linnaemya_tessellans_genome_assembly,_chromosome:_1	AUGUSTUS	mRNA	65426936	65428194	1	-	.	ID=g2945.t1;Parent=g2945;
OX637532.1_Linnaemya_tessellans_genome_assembly,_chromosome:_1	AUGUSTUS	stop_codon	65426936	65426938	.	-	0	ID=g2945.t1.stop1;Parent=g2945.t1;
OX637532.1_Linnaemya_tessellans_genome_assembly,_chromosome:_1	AUGUSTUS	CDS	65426936	65427303	1	-	2	ID=g2945.t1.CDS1;Parent=g2945.t1;
OX637532.1_Linnaemya_tessellans_genome_assembly,_chromosome:_1	AUGUSTUS	exon	65426936	65427303	.	-	.	ID=g2945.t1.exon1;Parent=g2945.t1;
OX637532.1_Linnaemya_tessellans_genome_assembly,_chromosome:_1	AUGUSTUS	intron	65427304	65427370	1	-	.	ID=g2945.t1.intron1;Parent=g2945.t1;
OX637532.1_Linnaemya_tessellans_genome_assembly,_chromosome:_1	AUGUSTUS	CDS	65427371	65427515	1	-	0	ID=g2945.t1.CDS2;Parent=g2945.t1;
OX637532.1_Linnaemya_tessellans_genome_assembly,_chromosome:_1	AUGUSTUS	exon	65427371	65427515	.	-	.	ID=g2945.t1.exon2;Parent=g2945.t1;
OX637532.1_Linnaemya_tessellans_genome_assembly,_chromosome:_1	AUGUSTUS	intron	65427516	65427578	1	-	.	ID=g2945.t1.intron2;Parent=g2945.t1;
OX637532.1_Linnaemya_tessellans_genome_assembly,_chromosome:_1	AUGUSTUS	CDS	65427579	65428020	1	-	1	ID=g2945.t1.CDS3;Parent=g2945.t1;
OX637532.1_Linnaemya_tessellans_genome_assembly,_chromosome:_1	AUGUSTUS	exon	65427579	65428020	.	-	.	ID=g2945.t1.exon3;Parent=g2945.t1;
OX637532.1_Linnaemya_tessellans_genome_assembly,_chromosome:_1	AUGUSTUS	intron	65428021	65428072	1	-	.	ID=g2945.t1.intron3;Parent=g2945.t1;
OX637532.1_Linnaemya_tessellans_genome_assembly,_chromosome:_1	AUGUSTUS	CDS	65428073	65428194	1	-	0	ID=g2945.t1.CDS4;Parent=g2945.t1;
OX637532.1_Linnaemya_tessellans_genome_assembly,_chromosome:_1	AUGUSTUS	exon	65428073	65428194	.	-	.	ID=g2945.t1.exon4;Parent=g2945.t1;
OX637532.1_Linnaemya_tessellans_genome_assembly,_chromosome:_1	AUGUSTUS	start_codon	65428192	65428194	.	-	0	ID=g2945.t1.start1;Parent=g2945.t1;
OX637532.1_Linnaemya_tessellans_genome_assembly,_chromosome:_1	AUGUSTUS	gene	65430885	65434610	.	-	.	ID=g2946;
OX637532.1_Linnaemya_tessellans_genome_assembly,_chromosome:_1	AUGUSTUS	mRNA	65430885	65434610	0.14	-	.	ID=g2946.t1;Parent=g2946;
OX637532.1_Linnaemya_tessellans_genome_assembly,_chromosome:_1	AUGUSTUS	stop_codon	65430885	65430887	.	-	0	ID=g2946.t1.stop1;Parent=g2946.t1;
OX637532.1_Linnaemya_tessellans_genome_assembly,_chromosome:_1	AUGUSTUS	CDS	65430885	65430977	0.49	-	0	ID=g2946.t1.CDS1;Parent=g2946.t1;
OX637532.1_Linnaemya_tessellans_genome_assembly,_chromosome:_1	AUGUSTUS	exon	65430885	65430977	.	-	.	ID=g2946.t1.exon1;Parent=g2946.t1;
OX637532.1_Linnaemya_tessellans_genome_assembly,_chromosome:_1	AUGUSTUS	intron	65430978	65431606	0.33	-	.	ID=g2946.t1.intron1;Parent=g2946.t1;
OX637532.1_Linnaemya_tessellans_genome_assembly,_chromosome:_1	AUGUSTUS	CDS	65431607	65431903	0.5	-	0	ID=g2946.t1.CDS2;Parent=g2946.t1;
OX637532.1_Linnaemya_tessellans_genome_assembly,_chromosome:_1	AUGUSTUS	exon	65431607	65431903	.	-	.	ID=g2946.t1.exon2;Parent=g2946.t1;
OX637532.1_Linnaemya_tessellans_genome_assembly,_chromosome:_1	AUGUSTUS	intron	65431904	65433263	0.78	-	.	ID=g2946.t1.intron2;Parent=g2946.t1;
OX637532.1_Linnaemya_tessellans_genome_assembly,_chromosome:_1	AUGUSTUS	CDS	65433264	65433400	0.74	-	2	ID=g2946.t1.CDS3;Parent=g2946.t1;
OX637532.1_Linnaemya_tessellans_genome_assembly,_chromosome:_1	AUGUSTUS	exon	65433264	65433400	.	-	.	ID=g2946.t1.exon3;Parent=g2946.t1;
OX637532.1_Linnaemya_tessellans_genome_assembly,_chromosome:_1	AUGUSTUS	intron	65433401	65433829	0.6	-	.	ID=g2946.t1.intron3;Parent=g2946.t1;
OX637532.1_Linnaemya_tessellans_genome_assembly,_chromosome:_1	AUGUSTUS	CDS	65433830	65434015	0.6	-	2	ID=g2946.t1.CDS4;Parent=g2946.t1;
OX637532.1_Linnaemya_tessellans_genome_assembly,_chromosome:_1	AUGUSTUS	exon	65433830	65434015	.	-	.	ID=g2946.t1.exon4;Parent=g2946.t1;
OX637532.1_Linnaemya_tessellans_genome_assembly,_chromosome:_1	AUGUSTUS	intron	65434016	65434549	0.97	-	.	ID=g2946.t1.intron4;Parent=g2946.t1;
OX637532.1_Linnaemya_tessellans_genome_assembly,_chromosome:_1	AUGUSTUS	CDS	65434550	65434610	1	-	0	ID=g2946.t1.CDS5;Parent=g2946.t1;
OX637532.1_Linnaemya_tessellans_genome_assembly,_chromosome:_1	AUGUSTUS	exon	65434550	65434610	.	-	.	ID=g2946.t1.exon5;Parent=g2946.t1;
OX637532.1_Linnaemya_tessellans_genome_assembly,_chromosome:_1	AUGUSTUS	start_codon	65434608	65434610	.	-	0	ID=g2946.t1.start1;Parent=g2946.t1;
OX637532.1_Linnaemya_tessellans_genome_assembly,_chromosome:_1	AUGUSTUS	mRNA	65431349	65432380	0.36	-	.	ID=g2946.t2;Parent=g2946;
OX637532.1_Linnaemya_tessellans_genome_assembly,_chromosome:_1	AUGUSTUS	stop_codon	65431349	65431351	.	-	0	ID=g2946.t2.stop1;Parent=g2946.t2;
OX637532.1_Linnaemya_tessellans_genome_assembly,_chromosome:_1	AUGUSTUS	CDS	65431349	65432380	0.36	-	0	ID=g2946.t2.CDS1;Parent=g2946.t2;
OX637532.1_Linnaemya_tessellans_genome_assembly,_chromosome:_1	AUGUSTUS	exon	65431349	65432380	.	-	.	ID=g2946.t2.exon1;Parent=g2946.t2;
OX637532.1_Linnaemya_tessellans_genome_assembly,_chromosome:_1	AUGUSTUS	start_codon	65432378	65432380	.	-	0	ID=g2946.t2.start1;Parent=g2946.t2;
OX637532.1_Linnaemya_tessellans_genome_assembly,_chromosome:_1	AUGUSTUS	gene	65438914	65440398	.	+	.	ID=g2947;
OX637532.1_Linnaemya_tessellans_genome_assembly,_chromosome:_1	AUGUSTUS	mRNA	65438914	65440398	0.62	+	.	ID=g2947.t1;Parent=g2947;
OX637532.1_Linnaemya_tessellans_genome_assembly,_chromosome:_1	AUGUSTUS	start_codon	65438914	65438916	.	+	0	ID=g2947.t1.start1;Parent=g2947.t1;
OX637532.1_Linnaemya_tessellans_genome_assembly,_chromosome:_1	AUGUSTUS	CDS	65438914	65440398	0.62	+	0	ID=g2947.t1.CDS1;Parent=g2947.t1;
OX637532.1_Linnaemya_tessellans_genome_assembly,_chromosome:_1	AUGUSTUS	exon	65438914	65440398	.	+	.	ID=g2947.t1.exon1;Parent=g2947.t1;
OX637532.1_Linnaemya_tessellans_genome_assembly,_chromosome:_1	AUGUSTUS	stop_codon	65440396	65440398	.	+	0	ID=g2947.t1.stop1;Parent=g2947.t1;
OX637532.1_Linnaemya_tessellans_genome_assembly,_chromosome:_1	AUGUSTUS	gene	65457404	65463466	.	-	.	ID=g2948;
OX637532.1_Linnaemya_tessellans_genome_assembly,_chromosome:_1	AUGUSTUS	mRNA	65457404	65463466	0.21	-	.	ID=g2948.t1;Parent=g2948;
OX637532.1_Linnaemya_tessellans_genome_assembly,_chromosome:_1	AUGUSTUS	stop_codon	65457404	65457406	.	-	0	ID=g2948.t1.stop1;Parent=g2948.t1;
OX637532.1_Linnaemya_tessellans_genome_assembly,_chromosome:_1	AUGUSTUS	CDS	65457404	65457807	1	-	2	ID=g2948.t1.CDS1;Parent=g2948.t1;
OX637532.1_Linnaemya_tessellans_genome_assembly,_chromosome:_1	AUGUSTUS	exon	65457404	65457807	.	-	.	ID=g2948.t1.exon1;Parent=g2948.t1;
OX637532.1_Linnaemya_tessellans_genome_assembly,_chromosome:_1	AUGUSTUS	intron	65457808	65457868	1	-	.	ID=g2948.t1.intron1;Parent=g2948.t1;
OX637532.1_Linnaemya_tessellans_genome_assembly,_chromosome:_1	AUGUSTUS	CDS	65457869	65458056	0.42	-	1	ID=g2948.t1.CDS2;Parent=g2948.t1;
OX637532.1_Linnaemya_tessellans_genome_assembly,_chromosome:_1	AUGUSTUS	exon	65457869	65458056	.	-	.	ID=g2948.t1.exon2;Parent=g2948.t1;
OX637532.1_Linnaemya_tessellans_genome_assembly,_chromosome:_1	AUGUSTUS	intron	65458057	65463169	0.42	-	.	ID=g2948.t1.intron2;Parent=g2948.t1;
OX637532.1_Linnaemya_tessellans_genome_assembly,_chromosome:_1	AUGUSTUS	CDS	65463170	65463332	0.57	-	2	ID=g2948.t1.CDS3;Parent=g2948.t1;
OX637532.1_Linnaemya_tessellans_genome_assembly,_chromosome:_1	AUGUSTUS	exon	65463170	65463332	.	-	.	ID=g2948.t1.exon3;Parent=g2948.t1;
OX637532.1_Linnaemya_tessellans_genome_assembly,_chromosome:_1	AUGUSTUS	intron	65463333	65463393	1	-	.	ID=g2948.t1.intron3;Parent=g2948.t1;
OX637532.1_Linnaemya_tessellans_genome_assembly,_chromosome:_1	AUGUSTUS	CDS	65463394	65463466	0.3	-	0	ID=g2948.t1.CDS4;Parent=g2948.t1;
OX637532.1_Linnaemya_tessellans_genome_assembly,_chromosome:_1	AUGUSTUS	exon	65463394	65463466	.	-	.	ID=g2948.t1.exon4;Parent=g2948.t1;
OX637532.1_Linnaemya_tessellans_genome_assembly,_chromosome:_1	AUGUSTUS	start_codon	65463464	65463466	.	-	0	ID=g2948.t1.start1;Parent=g2948.t1;
OX637532.1_Linnaemya_tessellans_genome_assembly,_chromosome:_1	AUGUSTUS	gene	65459710	65460190	.	+	.	ID=g2949;
OX637532.1_Linnaemya_tessellans_genome_assembly,_chromosome:_1	AUGUSTUS	mRNA	65459710	65460190	0.88	+	.	ID=g2949.t1;Parent=g2949;
OX637532.1_Linnaemya_tessellans_genome_assembly,_chromosome:_1	AUGUSTUS	start_codon	65459710	65459712	.	+	0	ID=g2949.t1.start1;Parent=g2949.t1;
OX637532.1_Linnaemya_tessellans_genome_assembly,_chromosome:_1	AUGUSTUS	CDS	65459710	65459963	0.88	+	0	ID=g2949.t1.CDS1;Parent=g2949.t1;
OX637532.1_Linnaemya_tessellans_genome_assembly,_chromosome:_1	AUGUSTUS	exon	65459710	65459963	.	+	.	ID=g2949.t1.exon1;Parent=g2949.t1;
OX637532.1_Linnaemya_tessellans_genome_assembly,_chromosome:_1	AUGUSTUS	intron	65459964	65460024	0.88	+	.	ID=g2949.t1.intron1;Parent=g2949.t1;
OX637532.1_Linnaemya_tessellans_genome_assembly,_chromosome:_1	AUGUSTUS	CDS	65460025	65460190	1	+	1	ID=g2949.t1.CDS2;Parent=g2949.t1;
OX637532.1_Linnaemya_tessellans_genome_assembly,_chromosome:_1	AUGUSTUS	exon	65460025	65460190	.	+	.	ID=g2949.t1.exon2;Parent=g2949.t1;
OX637532.1_Linnaemya_tessellans_genome_assembly,_chromosome:_1	AUGUSTUS	stop_codon	65460188	65460190	.	+	0	ID=g2949.t1.stop1;Parent=g2949.t1;
OX637532.1_Linnaemya_tessellans_genome_assembly,_chromosome:_1	AUGUSTUS	gene	65463314	65464436	.	-	.	ID=g2950;
OX637532.1_Linnaemya_tessellans_genome_assembly,_chromosome:_1	AUGUSTUS	mRNA	65463314	65464436	0.37	-	.	ID=g2950.t1;Parent=g2950;
OX637532.1_Linnaemya_tessellans_genome_assembly,_chromosome:_1	AUGUSTUS	stop_codon	65463314	65463316	.	-	0	ID=g2950.t1.stop1;Parent=g2950.t1;
OX637532.1_Linnaemya_tessellans_genome_assembly,_chromosome:_1	AUGUSTUS	CDS	65463314	65463332	0.6	-	1	ID=g2950.t1.CDS1;Parent=g2950.t1;
OX637532.1_Linnaemya_tessellans_genome_assembly,_chromosome:_1	AUGUSTUS	exon	65463314	65463332	.	-	.	ID=g2950.t1.exon1;Parent=g2950.t1;
OX637532.1_Linnaemya_tessellans_genome_assembly,_chromosome:_1	AUGUSTUS	intron	65463333	65463393	1	-	.	ID=g2950.t1.intron1;Parent=g2950.t1;
OX637532.1_Linnaemya_tessellans_genome_assembly,_chromosome:_1	AUGUSTUS	CDS	65463394	65463404	0.6	-	0	ID=g2950.t1.CDS2;Parent=g2950.t1;
OX637532.1_Linnaemya_tessellans_genome_assembly,_chromosome:_1	AUGUSTUS	exon	65463394	65463404	.	-	.	ID=g2950.t1.exon2;Parent=g2950.t1;
OX637532.1_Linnaemya_tessellans_genome_assembly,_chromosome:_1	AUGUSTUS	intron	65463405	65463579	0.4	-	.	ID=g2950.t1.intron2;Parent=g2950.t1;
OX637532.1_Linnaemya_tessellans_genome_assembly,_chromosome:_1	AUGUSTUS	CDS	65463580	65463792	0.54	-	0	ID=g2950.t1.CDS3;Parent=g2950.t1;
OX637532.1_Linnaemya_tessellans_genome_assembly,_chromosome:_1	AUGUSTUS	exon	65463580	65463792	.	-	.	ID=g2950.t1.exon3;Parent=g2950.t1;
OX637532.1_Linnaemya_tessellans_genome_assembly,_chromosome:_1	AUGUSTUS	intron	65463793	65463999	0.94	-	.	ID=g2950.t1.intron3;Parent=g2950.t1;
OX637532.1_Linnaemya_tessellans_genome_assembly,_chromosome:_1	AUGUSTUS	CDS	65464000	65464265	0.94	-	2	ID=g2950.t1.CDS4;Parent=g2950.t1;
OX637532.1_Linnaemya_tessellans_genome_assembly,_chromosome:_1	AUGUSTUS	exon	65464000	65464265	.	-	.	ID=g2950.t1.exon4;Parent=g2950.t1;
OX637532.1_Linnaemya_tessellans_genome_assembly,_chromosome:_1	AUGUSTUS	intron	65464266	65464393	1	-	.	ID=g2950.t1.intron4;Parent=g2950.t1;
OX637532.1_Linnaemya_tessellans_genome_assembly,_chromosome:_1	AUGUSTUS	CDS	65464394	65464436	1	-	0	ID=g2950.t1.CDS5;Parent=g2950.t1;
OX637532.1_Linnaemya_tessellans_genome_assembly,_chromosome:_1	AUGUSTUS	exon	65464394	65464436	.	-	.	ID=g2950.t1.exon5;Parent=g2950.t1;
OX637532.1_Linnaemya_tessellans_genome_assembly,_chromosome:_1	AUGUSTUS	start_codon	65464434	65464436	.	-	0	ID=g2950.t1.start1;Parent=g2950.t1;
OX637532.1_Linnaemya_tessellans_genome_assembly,_chromosome:_1	AUGUSTUS	gene	65471854	65472803	.	-	.	ID=g2951;
OX637532.1_Linnaemya_tessellans_genome_assembly,_chromosome:_1	AUGUSTUS	mRNA	65471854	65472803	0.82	-	.	ID=g2951.t1;Parent=g2951;
OX637532.1_Linnaemya_tessellans_genome_assembly,_chromosome:_1	AUGUSTUS	stop_codon	65471854	65471856	.	-	0	ID=g2951.t1.stop1;Parent=g2951.t1;
OX637532.1_Linnaemya_tessellans_genome_assembly,_chromosome:_1	AUGUSTUS	CDS	65471854	65472013	0.83	-	1	ID=g2951.t1.CDS1;Parent=g2951.t1;
OX637532.1_Linnaemya_tessellans_genome_assembly,_chromosome:_1	AUGUSTUS	exon	65471854	65472013	.	-	.	ID=g2951.t1.exon1;Parent=g2951.t1;
OX637532.1_Linnaemya_tessellans_genome_assembly,_chromosome:_1	AUGUSTUS	intron	65472014	65472073	0.83	-	.	ID=g2951.t1.intron1;Parent=g2951.t1;
OX637532.1_Linnaemya_tessellans_genome_assembly,_chromosome:_1	AUGUSTUS	CDS	65472074	65472552	0.83	-	0	ID=g2951.t1.CDS2;Parent=g2951.t1;
OX637532.1_Linnaemya_tessellans_genome_assembly,_chromosome:_1	AUGUSTUS	exon	65472074	65472552	.	-	.	ID=g2951.t1.exon2;Parent=g2951.t1;
OX637532.1_Linnaemya_tessellans_genome_assembly,_chromosome:_1	AUGUSTUS	intron	65472553	65472602	0.95	-	.	ID=g2951.t1.intron2;Parent=g2951.t1;
OX637532.1_Linnaemya_tessellans_genome_assembly,_chromosome:_1	AUGUSTUS	CDS	65472603	65472803	0.95	-	0	ID=g2951.t1.CDS3;Parent=g2951.t1;
OX637532.1_Linnaemya_tessellans_genome_assembly,_chromosome:_1	AUGUSTUS	exon	65472603	65472803	.	-	.	ID=g2951.t1.exon3;Parent=g2951.t1;
OX637532.1_Linnaemya_tessellans_genome_assembly,_chromosome:_1	AUGUSTUS	start_codon	65472801	65472803	.	-	0	ID=g2951.t1.start1;Parent=g2951.t1;
OX637532.1_Linnaemya_tessellans_genome_assembly,_chromosome:_1	AUGUSTUS	gene	65493068	65493636	.	-	.	ID=g2952;
OX637532.1_Linnaemya_tessellans_genome_assembly,_chromosome:_1	AUGUSTUS	mRNA	65493068	65493636	0.66	-	.	ID=g2952.t1;Parent=g2952;
OX637532.1_Linnaemya_tessellans_genome_assembly,_chromosome:_1	AUGUSTUS	stop_codon	65493068	65493070	.	-	0	ID=g2952.t1.stop1;Parent=g2952.t1;
OX637532.1_Linnaemya_tessellans_genome_assembly,_chromosome:_1	AUGUSTUS	CDS	65493068	65493309	1	-	2	ID=g2952.t1.CDS1;Parent=g2952.t1;
OX637532.1_Linnaemya_tessellans_genome_assembly,_chromosome:_1	AUGUSTUS	exon	65493068	65493309	.	-	.	ID=g2952.t1.exon1;Parent=g2952.t1;
OX637532.1_Linnaemya_tessellans_genome_assembly,_chromosome:_1	AUGUSTUS	intron	65493310	65493389	1	-	.	ID=g2952.t1.intron1;Parent=g2952.t1;
OX637532.1_Linnaemya_tessellans_genome_assembly,_chromosome:_1	AUGUSTUS	CDS	65493390	65493636	0.66	-	0	ID=g2952.t1.CDS2;Parent=g2952.t1;
OX637532.1_Linnaemya_tessellans_genome_assembly,_chromosome:_1	AUGUSTUS	exon	65493390	65493636	.	-	.	ID=g2952.t1.exon2;Parent=g2952.t1;
OX637532.1_Linnaemya_tessellans_genome_assembly,_chromosome:_1	AUGUSTUS	start_codon	65493634	65493636	.	-	0	ID=g2952.t1.start1;Parent=g2952.t1;
OX637532.1_Linnaemya_tessellans_genome_assembly,_chromosome:_1	AUGUSTUS	gene	65493918	65494764	.	-	.	ID=g2953;
OX637532.1_Linnaemya_tessellans_genome_assembly,_chromosome:_1	AUGUSTUS	mRNA	65493918	65494764	0.66	-	.	ID=g2953.t1;Parent=g2953;
OX637532.1_Linnaemya_tessellans_genome_assembly,_chromosome:_1	AUGUSTUS	stop_codon	65493918	65493920	.	-	0	ID=g2953.t1.stop1;Parent=g2953.t1;
OX637532.1_Linnaemya_tessellans_genome_assembly,_chromosome:_1	AUGUSTUS	CDS	65493918	65493933	0.66	-	1	ID=g2953.t1.CDS1;Parent=g2953.t1;
OX637532.1_Linnaemya_tessellans_genome_assembly,_chromosome:_1	AUGUSTUS	exon	65493918	65493933	.	-	.	ID=g2953.t1.exon1;Parent=g2953.t1;
OX637532.1_Linnaemya_tessellans_genome_assembly,_chromosome:_1	AUGUSTUS	intron	65493934	65493985	1	-	.	ID=g2953.t1.intron1;Parent=g2953.t1;
OX637532.1_Linnaemya_tessellans_genome_assembly,_chromosome:_1	AUGUSTUS	CDS	65493986	65494069	0.66	-	1	ID=g2953.t1.CDS2;Parent=g2953.t1;
OX637532.1_Linnaemya_tessellans_genome_assembly,_chromosome:_1	AUGUSTUS	exon	65493986	65494069	.	-	.	ID=g2953.t1.exon2;Parent=g2953.t1;
OX637532.1_Linnaemya_tessellans_genome_assembly,_chromosome:_1	AUGUSTUS	intron	65494070	65494501	0.66	-	.	ID=g2953.t1.intron2;Parent=g2953.t1;
OX637532.1_Linnaemya_tessellans_genome_assembly,_chromosome:_1	AUGUSTUS	CDS	65494502	65494764	0.68	-	0	ID=g2953.t1.CDS3;Parent=g2953.t1;
OX637532.1_Linnaemya_tessellans_genome_assembly,_chromosome:_1	AUGUSTUS	exon	65494502	65494764	.	-	.	ID=g2953.t1.exon3;Parent=g2953.t1;
OX637532.1_Linnaemya_tessellans_genome_assembly,_chromosome:_1	AUGUSTUS	start_codon	65494762	65494764	.	-	0	ID=g2953.t1.start1;Parent=g2953.t1;
OX637532.1_Linnaemya_tessellans_genome_assembly,_chromosome:_1	AUGUSTUS	gene	65499315	65502030	.	+	.	ID=g2954;
OX637532.1_Linnaemya_tessellans_genome_assembly,_chromosome:_1	AUGUSTUS	mRNA	65499315	65502030	0.26	+	.	ID=g2954.t1;Parent=g2954;
OX637532.1_Linnaemya_tessellans_genome_assembly,_chromosome:_1	AUGUSTUS	start_codon	65499315	65499317	.	+	0	ID=g2954.t1.start1;Parent=g2954.t1;
OX637532.1_Linnaemya_tessellans_genome_assembly,_chromosome:_1	AUGUSTUS	CDS	65499315	65499557	1	+	0	ID=g2954.t1.CDS1;Parent=g2954.t1;
OX637532.1_Linnaemya_tessellans_genome_assembly,_chromosome:_1	AUGUSTUS	exon	65499315	65499557	.	+	.	ID=g2954.t1.exon1;Parent=g2954.t1;
OX637532.1_Linnaemya_tessellans_genome_assembly,_chromosome:_1	AUGUSTUS	intron	65499558	65500969	1	+	.	ID=g2954.t1.intron1;Parent=g2954.t1;
OX637532.1_Linnaemya_tessellans_genome_assembly,_chromosome:_1	AUGUSTUS	CDS	65500970	65501009	1	+	0	ID=g2954.t1.CDS2;Parent=g2954.t1;
OX637532.1_Linnaemya_tessellans_genome_assembly,_chromosome:_1	AUGUSTUS	exon	65500970	65501009	.	+	.	ID=g2954.t1.exon2;Parent=g2954.t1;
OX637532.1_Linnaemya_tessellans_genome_assembly,_chromosome:_1	AUGUSTUS	intron	65501010	65501100	1	+	.	ID=g2954.t1.intron2;Parent=g2954.t1;
OX637532.1_Linnaemya_tessellans_genome_assembly,_chromosome:_1	AUGUSTUS	CDS	65501101	65501325	1	+	2	ID=g2954.t1.CDS3;Parent=g2954.t1;
OX637532.1_Linnaemya_tessellans_genome_assembly,_chromosome:_1	AUGUSTUS	exon	65501101	65501325	.	+	.	ID=g2954.t1.exon3;Parent=g2954.t1;
OX637532.1_Linnaemya_tessellans_genome_assembly,_chromosome:_1	AUGUSTUS	intron	65501326	65501449	0.44	+	.	ID=g2954.t1.intron3;Parent=g2954.t1;
OX637532.1_Linnaemya_tessellans_genome_assembly,_chromosome:_1	AUGUSTUS	CDS	65501450	65502030	0.26	+	2	ID=g2954.t1.CDS4;Parent=g2954.t1;
OX637532.1_Linnaemya_tessellans_genome_assembly,_chromosome:_1	AUGUSTUS	exon	65501450	65502030	.	+	.	ID=g2954.t1.exon4;Parent=g2954.t1;
OX637532.1_Linnaemya_tessellans_genome_assembly,_chromosome:_1	AUGUSTUS	stop_codon	65502028	65502030	.	+	0	ID=g2954.t1.stop1;Parent=g2954.t1;
OX637532.1_Linnaemya_tessellans_genome_assembly,_chromosome:_1	AUGUSTUS	gene	65502867	65503742	.	+	.	ID=g2955;
OX637532.1_Linnaemya_tessellans_genome_assembly,_chromosome:_1	AUGUSTUS	mRNA	65502867	65503742	0.73	+	.	ID=g2955.t1;Parent=g2955;
OX637532.1_Linnaemya_tessellans_genome_assembly,_chromosome:_1	AUGUSTUS	start_codon	65502867	65502869	.	+	0	ID=g2955.t1.start1;Parent=g2955.t1;
OX637532.1_Linnaemya_tessellans_genome_assembly,_chromosome:_1	AUGUSTUS	CDS	65502867	65503742	0.73	+	0	ID=g2955.t1.CDS1;Parent=g2955.t1;
OX637532.1_Linnaemya_tessellans_genome_assembly,_chromosome:_1	AUGUSTUS	exon	65502867	65503742	.	+	.	ID=g2955.t1.exon1;Parent=g2955.t1;
OX637532.1_Linnaemya_tessellans_genome_assembly,_chromosome:_1	AUGUSTUS	stop_codon	65503740	65503742	.	+	0	ID=g2955.t1.stop1;Parent=g2955.t1;
OX637532.1_Linnaemya_tessellans_genome_assembly,_chromosome:_1	AUGUSTUS	gene	65538579	65559997	.	+	.	ID=g2956;
OX637532.1_Linnaemya_tessellans_genome_assembly,_chromosome:_1	AUGUSTUS	mRNA	65538579	65559997	0.23	+	.	ID=g2956.t1;Parent=g2956;
OX637532.1_Linnaemya_tessellans_genome_assembly,_chromosome:_1	AUGUSTUS	start_codon	65538579	65538581	.	+	0	ID=g2956.t1.start1;Parent=g2956.t1;
OX637532.1_Linnaemya_tessellans_genome_assembly,_chromosome:_1	AUGUSTUS	CDS	65538579	65538668	0.35	+	0	ID=g2956.t1.CDS1;Parent=g2956.t1;
OX637532.1_Linnaemya_tessellans_genome_assembly,_chromosome:_1	AUGUSTUS	exon	65538579	65538668	.	+	.	ID=g2956.t1.exon1;Parent=g2956.t1;
OX637532.1_Linnaemya_tessellans_genome_assembly,_chromosome:_1	AUGUSTUS	intron	65538669	65539505	0.35	+	.	ID=g2956.t1.intron1;Parent=g2956.t1;
OX637532.1_Linnaemya_tessellans_genome_assembly,_chromosome:_1	AUGUSTUS	CDS	65539506	65539705	1	+	0	ID=g2956.t1.CDS2;Parent=g2956.t1;
OX637532.1_Linnaemya_tessellans_genome_assembly,_chromosome:_1	AUGUSTUS	exon	65539506	65539705	.	+	.	ID=g2956.t1.exon2;Parent=g2956.t1;
OX637532.1_Linnaemya_tessellans_genome_assembly,_chromosome:_1	AUGUSTUS	intron	65539706	65539761	1	+	.	ID=g2956.t1.intron2;Parent=g2956.t1;
OX637532.1_Linnaemya_tessellans_genome_assembly,_chromosome:_1	AUGUSTUS	CDS	65539762	65540232	0.97	+	1	ID=g2956.t1.CDS3;Parent=g2956.t1;
OX637532.1_Linnaemya_tessellans_genome_assembly,_chromosome:_1	AUGUSTUS	exon	65539762	65540232	.	+	.	ID=g2956.t1.exon3;Parent=g2956.t1;
OX637532.1_Linnaemya_tessellans_genome_assembly,_chromosome:_1	AUGUSTUS	intron	65540233	65559679	0.97	+	.	ID=g2956.t1.intron3;Parent=g2956.t1;
OX637532.1_Linnaemya_tessellans_genome_assembly,_chromosome:_1	AUGUSTUS	CDS	65559680	65559882	0.77	+	1	ID=g2956.t1.CDS4;Parent=g2956.t1;
OX637532.1_Linnaemya_tessellans_genome_assembly,_chromosome:_1	AUGUSTUS	exon	65559680	65559882	.	+	.	ID=g2956.t1.exon4;Parent=g2956.t1;
OX637532.1_Linnaemya_tessellans_genome_assembly,_chromosome:_1	AUGUSTUS	intron	65559883	65559941	0.77	+	.	ID=g2956.t1.intron4;Parent=g2956.t1;
OX637532.1_Linnaemya_tessellans_genome_assembly,_chromosome:_1	AUGUSTUS	CDS	65559942	65559997	0.77	+	2	ID=g2956.t1.CDS5;Parent=g2956.t1;
OX637532.1_Linnaemya_tessellans_genome_assembly,_chromosome:_1	AUGUSTUS	exon	65559942	65559997	.	+	.	ID=g2956.t1.exon5;Parent=g2956.t1;
OX637532.1_Linnaemya_tessellans_genome_assembly,_chromosome:_1	AUGUSTUS	stop_codon	65559995	65559997	.	+	0	ID=g2956.t1.stop1;Parent=g2956.t1;
OX637532.1_Linnaemya_tessellans_genome_assembly,_chromosome:_1	AUGUSTUS	gene	65569060	65571665	.	-	.	ID=g2957;
OX637532.1_Linnaemya_tessellans_genome_assembly,_chromosome:_1	AUGUSTUS	mRNA	65569060	65571665	0.87	-	.	ID=g2957.t1;Parent=g2957;
OX637532.1_Linnaemya_tessellans_genome_assembly,_chromosome:_1	AUGUSTUS	stop_codon	65569060	65569062	.	-	0	ID=g2957.t1.stop1;Parent=g2957.t1;
OX637532.1_Linnaemya_tessellans_genome_assembly,_chromosome:_1	AUGUSTUS	CDS	65569060	65569147	0.95	-	1	ID=g2957.t1.CDS1;Parent=g2957.t1;
OX637532.1_Linnaemya_tessellans_genome_assembly,_chromosome:_1	AUGUSTUS	exon	65569060	65569147	.	-	.	ID=g2957.t1.exon1;Parent=g2957.t1;
OX637532.1_Linnaemya_tessellans_genome_assembly,_chromosome:_1	AUGUSTUS	intron	65569148	65569940	0.93	-	.	ID=g2957.t1.intron1;Parent=g2957.t1;
OX637532.1_Linnaemya_tessellans_genome_assembly,_chromosome:_1	AUGUSTUS	CDS	65569941	65570388	0.88	-	2	ID=g2957.t1.CDS2;Parent=g2957.t1;
OX637532.1_Linnaemya_tessellans_genome_assembly,_chromosome:_1	AUGUSTUS	exon	65569941	65570388	.	-	.	ID=g2957.t1.exon2;Parent=g2957.t1;
OX637532.1_Linnaemya_tessellans_genome_assembly,_chromosome:_1	AUGUSTUS	intron	65570389	65570632	0.95	-	.	ID=g2957.t1.intron2;Parent=g2957.t1;
OX637532.1_Linnaemya_tessellans_genome_assembly,_chromosome:_1	AUGUSTUS	CDS	65570633	65570896	0.95	-	2	ID=g2957.t1.CDS3;Parent=g2957.t1;
OX637532.1_Linnaemya_tessellans_genome_assembly,_chromosome:_1	AUGUSTUS	exon	65570633	65570896	.	-	.	ID=g2957.t1.exon3;Parent=g2957.t1;
OX637532.1_Linnaemya_tessellans_genome_assembly,_chromosome:_1	AUGUSTUS	intron	65570897	65571598	0.98	-	.	ID=g2957.t1.intron3;Parent=g2957.t1;
OX637532.1_Linnaemya_tessellans_genome_assembly,_chromosome:_1	AUGUSTUS	CDS	65571599	65571665	0.98	-	0	ID=g2957.t1.CDS4;Parent=g2957.t1;
OX637532.1_Linnaemya_tessellans_genome_assembly,_chromosome:_1	AUGUSTUS	exon	65571599	65571665	.	-	.	ID=g2957.t1.exon4;Parent=g2957.t1;
OX637532.1_Linnaemya_tessellans_genome_assembly,_chromosome:_1	AUGUSTUS	start_codon	65571663	65571665	.	-	0	ID=g2957.t1.start1;Parent=g2957.t1;
OX637532.1_Linnaemya_tessellans_genome_assembly,_chromosome:_1	AUGUSTUS	gene	65571727	65572326	.	-	.	ID=g2958;
OX637532.1_Linnaemya_tessellans_genome_assembly,_chromosome:_1	AUGUSTUS	mRNA	65571727	65572326	0.8	-	.	ID=g2958.t1;Parent=g2958;
OX637532.1_Linnaemya_tessellans_genome_assembly,_chromosome:_1	AUGUSTUS	stop_codon	65571727	65571729	.	-	0	ID=g2958.t1.stop1;Parent=g2958.t1;
OX637532.1_Linnaemya_tessellans_genome_assembly,_chromosome:_1	AUGUSTUS	CDS	65571727	65572326	0.8	-	0	ID=g2958.t1.CDS1;Parent=g2958.t1;
OX637532.1_Linnaemya_tessellans_genome_assembly,_chromosome:_1	AUGUSTUS	exon	65571727	65572326	.	-	.	ID=g2958.t1.exon1;Parent=g2958.t1;
OX637532.1_Linnaemya_tessellans_genome_assembly,_chromosome:_1	AUGUSTUS	start_codon	65572324	65572326	.	-	0	ID=g2958.t1.start1;Parent=g2958.t1;
OX637532.1_Linnaemya_tessellans_genome_assembly,_chromosome:_1	AUGUSTUS	gene	65573261	65573557	.	-	.	ID=g2959;
OX637532.1_Linnaemya_tessellans_genome_assembly,_chromosome:_1	AUGUSTUS	mRNA	65573261	65573557	1	-	.	ID=g2959.t1;Parent=g2959;
OX637532.1_Linnaemya_tessellans_genome_assembly,_chromosome:_1	AUGUSTUS	stop_codon	65573261	65573263	.	-	0	ID=g2959.t1.stop1;Parent=g2959.t1;
OX637532.1_Linnaemya_tessellans_genome_assembly,_chromosome:_1	AUGUSTUS	CDS	65573261	65573557	1	-	0	ID=g2959.t1.CDS1;Parent=g2959.t1;
OX637532.1_Linnaemya_tessellans_genome_assembly,_chromosome:_1	AUGUSTUS	exon	65573261	65573557	.	-	.	ID=g2959.t1.exon1;Parent=g2959.t1;
OX637532.1_Linnaemya_tessellans_genome_assembly,_chromosome:_1	AUGUSTUS	start_codon	65573555	65573557	.	-	0	ID=g2959.t1.start1;Parent=g2959.t1;
OX637532.1_Linnaemya_tessellans_genome_assembly,_chromosome:_1	AUGUSTUS	gene	65573596	65574409	.	-	.	ID=g2960;
OX637532.1_Linnaemya_tessellans_genome_assembly,_chromosome:_1	AUGUSTUS	mRNA	65573780	65574409	0.95	-	.	ID=g2960.t1;Parent=g2960;
OX637532.1_Linnaemya_tessellans_genome_assembly,_chromosome:_1	AUGUSTUS	stop_codon	65573780	65573782	.	-	0	ID=g2960.t1.stop1;Parent=g2960.t1;
OX637532.1_Linnaemya_tessellans_genome_assembly,_chromosome:_1	AUGUSTUS	CDS	65573780	65574409	0.95	-	0	ID=g2960.t1.CDS1;Parent=g2960.t1;
OX637532.1_Linnaemya_tessellans_genome_assembly,_chromosome:_1	AUGUSTUS	exon	65573780	65574409	.	-	.	ID=g2960.t1.exon1;Parent=g2960.t1;
OX637532.1_Linnaemya_tessellans_genome_assembly,_chromosome:_1	AUGUSTUS	start_codon	65574407	65574409	.	-	0	ID=g2960.t1.start1;Parent=g2960.t1;
OX637532.1_Linnaemya_tessellans_genome_assembly,_chromosome:_1	AUGUSTUS	mRNA	65573596	65574409	0.57	-	.	ID=g2960.t2;Parent=g2960;
OX637532.1_Linnaemya_tessellans_genome_assembly,_chromosome:_1	AUGUSTUS	stop_codon	65573596	65573598	.	-	0	ID=g2960.t2.stop1;Parent=g2960.t2;
OX637532.1_Linnaemya_tessellans_genome_assembly,_chromosome:_1	AUGUSTUS	CDS	65573596	65573778	0.57	-	0	ID=g2960.t2.CDS1;Parent=g2960.t2;
OX637532.1_Linnaemya_tessellans_genome_assembly,_chromosome:_1	AUGUSTUS	exon	65573596	65573778	.	-	.	ID=g2960.t2.exon1;Parent=g2960.t2;
OX637532.1_Linnaemya_tessellans_genome_assembly,_chromosome:_1	AUGUSTUS	intron	65573779	65573866	0.57	-	.	ID=g2960.t2.intron1;Parent=g2960.t2;
OX637532.1_Linnaemya_tessellans_genome_assembly,_chromosome:_1	AUGUSTUS	CDS	65573867	65574409	0.6	-	0	ID=g2960.t2.CDS2;Parent=g2960.t2;
OX637532.1_Linnaemya_tessellans_genome_assembly,_chromosome:_1	AUGUSTUS	exon	65573867	65574409	.	-	.	ID=g2960.t2.exon2;Parent=g2960.t2;
OX637532.1_Linnaemya_tessellans_genome_assembly,_chromosome:_1	AUGUSTUS	start_codon	65574407	65574409	.	-	0	ID=g2960.t2.start1;Parent=g2960.t2;
OX637532.1_Linnaemya_tessellans_genome_assembly,_chromosome:_1	AUGUSTUS	gene	65574997	65575494	.	-	.	ID=g2961;
OX637532.1_Linnaemya_tessellans_genome_assembly,_chromosome:_1	AUGUSTUS	mRNA	65574997	65575494	1	-	.	ID=g2961.t1;Parent=g2961;
OX637532.1_Linnaemya_tessellans_genome_assembly,_chromosome:_1	AUGUSTUS	stop_codon	65574997	65574999	.	-	0	ID=g2961.t1.stop1;Parent=g2961.t1;
OX637532.1_Linnaemya_tessellans_genome_assembly,_chromosome:_1	AUGUSTUS	CDS	65574997	65575494	1	-	0	ID=g2961.t1.CDS1;Parent=g2961.t1;
OX637532.1_Linnaemya_tessellans_genome_assembly,_chromosome:_1	AUGUSTUS	exon	65574997	65575494	.	-	.	ID=g2961.t1.exon1;Parent=g2961.t1;
OX637532.1_Linnaemya_tessellans_genome_assembly,_chromosome:_1	AUGUSTUS	start_codon	65575492	65575494	.	-	0	ID=g2961.t1.start1;Parent=g2961.t1;
OX637532.1_Linnaemya_tessellans_genome_assembly,_chromosome:_1	AUGUSTUS	gene	65578868	65598538	.	+	.	ID=g2962;
OX637532.1_Linnaemya_tessellans_genome_assembly,_chromosome:_1	AUGUSTUS	mRNA	65578868	65598538	0.25	+	.	ID=g2962.t1;Parent=g2962;
OX637532.1_Linnaemya_tessellans_genome_assembly,_chromosome:_1	AUGUSTUS	start_codon	65578868	65578870	.	+	0	ID=g2962.t1.start1;Parent=g2962.t1;
OX637532.1_Linnaemya_tessellans_genome_assembly,_chromosome:_1	AUGUSTUS	CDS	65578868	65580218	0.37	+	0	ID=g2962.t1.CDS1;Parent=g2962.t1;
OX637532.1_Linnaemya_tessellans_genome_assembly,_chromosome:_1	AUGUSTUS	exon	65578868	65580218	.	+	.	ID=g2962.t1.exon1;Parent=g2962.t1;
OX637532.1_Linnaemya_tessellans_genome_assembly,_chromosome:_1	AUGUSTUS	intron	65580219	65598353	0.25	+	.	ID=g2962.t1.intron1;Parent=g2962.t1;
OX637532.1_Linnaemya_tessellans_genome_assembly,_chromosome:_1	AUGUSTUS	CDS	65598354	65598538	0.31	+	2	ID=g2962.t1.CDS2;Parent=g2962.t1;
OX637532.1_Linnaemya_tessellans_genome_assembly,_chromosome:_1	AUGUSTUS	exon	65598354	65598538	.	+	.	ID=g2962.t1.exon2;Parent=g2962.t1;
OX637532.1_Linnaemya_tessellans_genome_assembly,_chromosome:_1	AUGUSTUS	stop_codon	65598536	65598538	.	+	0	ID=g2962.t1.stop1;Parent=g2962.t1;
OX637532.1_Linnaemya_tessellans_genome_assembly,_chromosome:_1	AUGUSTUS	gene	65632098	65640203	.	-	.	ID=g2963;
OX637532.1_Linnaemya_tessellans_genome_assembly,_chromosome:_1	AUGUSTUS	mRNA	65632098	65640203	0.53	-	.	ID=g2963.t1;Parent=g2963;
OX637532.1_Linnaemya_tessellans_genome_assembly,_chromosome:_1	AUGUSTUS	stop_codon	65632098	65632100	.	-	0	ID=g2963.t1.stop1;Parent=g2963.t1;
OX637532.1_Linnaemya_tessellans_genome_assembly,_chromosome:_1	AUGUSTUS	CDS	65632098	65632193	0.59	-	0	ID=g2963.t1.CDS1;Parent=g2963.t1;
OX637532.1_Linnaemya_tessellans_genome_assembly,_chromosome:_1	AUGUSTUS	exon	65632098	65632193	.	-	.	ID=g2963.t1.exon1;Parent=g2963.t1;
OX637532.1_Linnaemya_tessellans_genome_assembly,_chromosome:_1	AUGUSTUS	intron	65632194	65639059	0.59	-	.	ID=g2963.t1.intron1;Parent=g2963.t1;
OX637532.1_Linnaemya_tessellans_genome_assembly,_chromosome:_1	AUGUSTUS	CDS	65639060	65639398	0.81	-	0	ID=g2963.t1.CDS2;Parent=g2963.t1;
OX637532.1_Linnaemya_tessellans_genome_assembly,_chromosome:_1	AUGUSTUS	exon	65639060	65639398	.	-	.	ID=g2963.t1.exon2;Parent=g2963.t1;
OX637532.1_Linnaemya_tessellans_genome_assembly,_chromosome:_1	AUGUSTUS	intron	65639399	65640011	0.86	-	.	ID=g2963.t1.intron2;Parent=g2963.t1;
OX637532.1_Linnaemya_tessellans_genome_assembly,_chromosome:_1	AUGUSTUS	CDS	65640012	65640203	0.87	-	0	ID=g2963.t1.CDS3;Parent=g2963.t1;
OX637532.1_Linnaemya_tessellans_genome_assembly,_chromosome:_1	AUGUSTUS	exon	65640012	65640203	.	-	.	ID=g2963.t1.exon3;Parent=g2963.t1;
OX637532.1_Linnaemya_tessellans_genome_assembly,_chromosome:_1	AUGUSTUS	start_codon	65640201	65640203	.	-	0	ID=g2963.t1.start1;Parent=g2963.t1;
OX637532.1_Linnaemya_tessellans_genome_assembly,_chromosome:_1	AUGUSTUS	gene	65648676	65652818	.	-	.	ID=g2964;
OX637532.1_Linnaemya_tessellans_genome_assembly,_chromosome:_1	AUGUSTUS	mRNA	65648676	65652818	0.48	-	.	ID=g2964.t1;Parent=g2964;
OX637532.1_Linnaemya_tessellans_genome_assembly,_chromosome:_1	AUGUSTUS	stop_codon	65648676	65648678	.	-	0	ID=g2964.t1.stop1;Parent=g2964.t1;
OX637532.1_Linnaemya_tessellans_genome_assembly,_chromosome:_1	AUGUSTUS	CDS	65648676	65648861	0.74	-	0	ID=g2964.t1.CDS1;Parent=g2964.t1;
OX637532.1_Linnaemya_tessellans_genome_assembly,_chromosome:_1	AUGUSTUS	exon	65648676	65648861	.	-	.	ID=g2964.t1.exon1;Parent=g2964.t1;
OX637532.1_Linnaemya_tessellans_genome_assembly,_chromosome:_1	AUGUSTUS	intron	65648862	65648948	0.74	-	.	ID=g2964.t1.intron1;Parent=g2964.t1;
OX637532.1_Linnaemya_tessellans_genome_assembly,_chromosome:_1	AUGUSTUS	CDS	65648949	65652077	0.63	-	0	ID=g2964.t1.CDS2;Parent=g2964.t1;
OX637532.1_Linnaemya_tessellans_genome_assembly,_chromosome:_1	AUGUSTUS	exon	65648949	65652077	.	-	.	ID=g2964.t1.exon2;Parent=g2964.t1;
OX637532.1_Linnaemya_tessellans_genome_assembly,_chromosome:_1	AUGUSTUS	intron	65652078	65652125	0.65	-	.	ID=g2964.t1.intron2;Parent=g2964.t1;
OX637532.1_Linnaemya_tessellans_genome_assembly,_chromosome:_1	AUGUSTUS	CDS	65652126	65652509	0.63	-	0	ID=g2964.t1.CDS3;Parent=g2964.t1;
OX637532.1_Linnaemya_tessellans_genome_assembly,_chromosome:_1	AUGUSTUS	exon	65652126	65652509	.	-	.	ID=g2964.t1.exon3;Parent=g2964.t1;
OX637532.1_Linnaemya_tessellans_genome_assembly,_chromosome:_1	AUGUSTUS	intron	65652510	65652578	0.86	-	.	ID=g2964.t1.intron3;Parent=g2964.t1;
OX637532.1_Linnaemya_tessellans_genome_assembly,_chromosome:_1	AUGUSTUS	CDS	65652579	65652818	0.9	-	0	ID=g2964.t1.CDS4;Parent=g2964.t1;
OX637532.1_Linnaemya_tessellans_genome_assembly,_chromosome:_1	AUGUSTUS	exon	65652579	65652818	.	-	.	ID=g2964.t1.exon4;Parent=g2964.t1;
OX637532.1_Linnaemya_tessellans_genome_assembly,_chromosome:_1	AUGUSTUS	start_codon	65652816	65652818	.	-	0	ID=g2964.t1.start1;Parent=g2964.t1;
OX637532.1_Linnaemya_tessellans_genome_assembly,_chromosome:_1	AUGUSTUS	gene	65685346	65689360	.	+	.	ID=g2965;
OX637532.1_Linnaemya_tessellans_genome_assembly,_chromosome:_1	AUGUSTUS	mRNA	65688887	65689360	0.97	+	.	ID=g2965.t1;Parent=g2965;
OX637532.1_Linnaemya_tessellans_genome_assembly,_chromosome:_1	AUGUSTUS	start_codon	65688887	65688889	.	+	0	ID=g2965.t1.start1;Parent=g2965.t1;
OX637532.1_Linnaemya_tessellans_genome_assembly,_chromosome:_1	AUGUSTUS	CDS	65688887	65689360	0.97	+	0	ID=g2965.t1.CDS1;Parent=g2965.t1;
OX637532.1_Linnaemya_tessellans_genome_assembly,_chromosome:_1	AUGUSTUS	exon	65688887	65689360	.	+	.	ID=g2965.t1.exon1;Parent=g2965.t1;
OX637532.1_Linnaemya_tessellans_genome_assembly,_chromosome:_1	AUGUSTUS	stop_codon	65689358	65689360	.	+	0	ID=g2965.t1.stop1;Parent=g2965.t1;
OX637532.1_Linnaemya_tessellans_genome_assembly,_chromosome:_1	AUGUSTUS	mRNA	65685346	65689360	0.6	+	.	ID=g2965.t2;Parent=g2965;
OX637532.1_Linnaemya_tessellans_genome_assembly,_chromosome:_1	AUGUSTUS	start_codon	65685346	65685348	.	+	0	ID=g2965.t2.start1;Parent=g2965.t2;
OX637532.1_Linnaemya_tessellans_genome_assembly,_chromosome:_1	AUGUSTUS	CDS	65685346	65685433	0.64	+	0	ID=g2965.t2.CDS1;Parent=g2965.t2;
OX637532.1_Linnaemya_tessellans_genome_assembly,_chromosome:_1	AUGUSTUS	exon	65685346	65685433	.	+	.	ID=g2965.t2.exon1;Parent=g2965.t2;
OX637532.1_Linnaemya_tessellans_genome_assembly,_chromosome:_1	AUGUSTUS	intron	65685434	65686513	0.61	+	.	ID=g2965.t2.intron1;Parent=g2965.t2;
OX637532.1_Linnaemya_tessellans_genome_assembly,_chromosome:_1	AUGUSTUS	CDS	65686514	65686671	0.69	+	2	ID=g2965.t2.CDS2;Parent=g2965.t2;
OX637532.1_Linnaemya_tessellans_genome_assembly,_chromosome:_1	AUGUSTUS	exon	65686514	65686671	.	+	.	ID=g2965.t2.exon2;Parent=g2965.t2;
OX637532.1_Linnaemya_tessellans_genome_assembly,_chromosome:_1	AUGUSTUS	intron	65686672	65689084	0.88	+	.	ID=g2965.t2.intron2;Parent=g2965.t2;
OX637532.1_Linnaemya_tessellans_genome_assembly,_chromosome:_1	AUGUSTUS	CDS	65689085	65689360	1	+	0	ID=g2965.t2.CDS3;Parent=g2965.t2;
OX637532.1_Linnaemya_tessellans_genome_assembly,_chromosome:_1	AUGUSTUS	exon	65689085	65689360	.	+	.	ID=g2965.t2.exon3;Parent=g2965.t2;
OX637532.1_Linnaemya_tessellans_genome_assembly,_chromosome:_1	AUGUSTUS	stop_codon	65689358	65689360	.	+	0	ID=g2965.t2.stop1;Parent=g2965.t2;
OX637532.1_Linnaemya_tessellans_genome_assembly,_chromosome:_1	AUGUSTUS	gene	65691639	65692204	.	+	.	ID=g2966;
OX637532.1_Linnaemya_tessellans_genome_assembly,_chromosome:_1	AUGUSTUS	mRNA	65691639	65692204	0.99	+	.	ID=g2966.t1;Parent=g2966;
OX637532.1_Linnaemya_tessellans_genome_assembly,_chromosome:_1	AUGUSTUS	start_codon	65691639	65691641	.	+	0	ID=g2966.t1.start1;Parent=g2966.t1;
OX637532.1_Linnaemya_tessellans_genome_assembly,_chromosome:_1	AUGUSTUS	CDS	65691639	65691701	1	+	0	ID=g2966.t1.CDS1;Parent=g2966.t1;
OX637532.1_Linnaemya_tessellans_genome_assembly,_chromosome:_1	AUGUSTUS	exon	65691639	65691701	.	+	.	ID=g2966.t1.exon1;Parent=g2966.t1;
OX637532.1_Linnaemya_tessellans_genome_assembly,_chromosome:_1	AUGUSTUS	intron	65691702	65691775	1	+	.	ID=g2966.t1.intron1;Parent=g2966.t1;
OX637532.1_Linnaemya_tessellans_genome_assembly,_chromosome:_1	AUGUSTUS	CDS	65691776	65692204	0.99	+	0	ID=g2966.t1.CDS2;Parent=g2966.t1;
OX637532.1_Linnaemya_tessellans_genome_assembly,_chromosome:_1	AUGUSTUS	exon	65691776	65692204	.	+	.	ID=g2966.t1.exon2;Parent=g2966.t1;
OX637532.1_Linnaemya_tessellans_genome_assembly,_chromosome:_1	AUGUSTUS	stop_codon	65692202	65692204	.	+	0	ID=g2966.t1.stop1;Parent=g2966.t1;
OX637532.1_Linnaemya_tessellans_genome_assembly,_chromosome:_1	AUGUSTUS	gene	65698344	65698877	.	+	.	ID=g2967;
OX637532.1_Linnaemya_tessellans_genome_assembly,_chromosome:_1	AUGUSTUS	mRNA	65698344	65698877	1	+	.	ID=g2967.t1;Parent=g2967;
OX637532.1_Linnaemya_tessellans_genome_assembly,_chromosome:_1	AUGUSTUS	start_codon	65698344	65698346	.	+	0	ID=g2967.t1.start1;Parent=g2967.t1;
OX637532.1_Linnaemya_tessellans_genome_assembly,_chromosome:_1	AUGUSTUS	CDS	65698344	65698877	1	+	0	ID=g2967.t1.CDS1;Parent=g2967.t1;
OX637532.1_Linnaemya_tessellans_genome_assembly,_chromosome:_1	AUGUSTUS	exon	65698344	65698877	.	+	.	ID=g2967.t1.exon1;Parent=g2967.t1;
OX637532.1_Linnaemya_tessellans_genome_assembly,_chromosome:_1	AUGUSTUS	stop_codon	65698875	65698877	.	+	0	ID=g2967.t1.stop1;Parent=g2967.t1;
OX637532.1_Linnaemya_tessellans_genome_assembly,_chromosome:_1	AUGUSTUS	gene	65699138	65699877	.	+	.	ID=g2968;
OX637532.1_Linnaemya_tessellans_genome_assembly,_chromosome:_1	AUGUSTUS	mRNA	65699138	65699877	0.72	+	.	ID=g2968.t1;Parent=g2968;
OX637532.1_Linnaemya_tessellans_genome_assembly,_chromosome:_1	AUGUSTUS	start_codon	65699138	65699140	.	+	0	ID=g2968.t1.start1;Parent=g2968.t1;
OX637532.1_Linnaemya_tessellans_genome_assembly,_chromosome:_1	AUGUSTUS	CDS	65699138	65699213	0.8	+	0	ID=g2968.t1.CDS1;Parent=g2968.t1;
OX637532.1_Linnaemya_tessellans_genome_assembly,_chromosome:_1	AUGUSTUS	exon	65699138	65699213	.	+	.	ID=g2968.t1.exon1;Parent=g2968.t1;
OX637532.1_Linnaemya_tessellans_genome_assembly,_chromosome:_1	AUGUSTUS	intron	65699214	65699371	0.76	+	.	ID=g2968.t1.intron1;Parent=g2968.t1;
OX637532.1_Linnaemya_tessellans_genome_assembly,_chromosome:_1	AUGUSTUS	CDS	65699372	65699877	0.73	+	2	ID=g2968.t1.CDS2;Parent=g2968.t1;
OX637532.1_Linnaemya_tessellans_genome_assembly,_chromosome:_1	AUGUSTUS	exon	65699372	65699877	.	+	.	ID=g2968.t1.exon2;Parent=g2968.t1;
OX637532.1_Linnaemya_tessellans_genome_assembly,_chromosome:_1	AUGUSTUS	stop_codon	65699875	65699877	.	+	0	ID=g2968.t1.stop1;Parent=g2968.t1;
OX637532.1_Linnaemya_tessellans_genome_assembly,_chromosome:_1	AUGUSTUS	gene	65700389	65702213	.	+	.	ID=g2969;
OX637532.1_Linnaemya_tessellans_genome_assembly,_chromosome:_1	AUGUSTUS	mRNA	65700389	65702213	0.66	+	.	ID=g2969.t1;Parent=g2969;
OX637532.1_Linnaemya_tessellans_genome_assembly,_chromosome:_1	AUGUSTUS	start_codon	65700389	65700391	.	+	0	ID=g2969.t1.start1;Parent=g2969.t1;
OX637532.1_Linnaemya_tessellans_genome_assembly,_chromosome:_1	AUGUSTUS	CDS	65700389	65700735	0.88	+	0	ID=g2969.t1.CDS1;Parent=g2969.t1;
OX637532.1_Linnaemya_tessellans_genome_assembly,_chromosome:_1	AUGUSTUS	exon	65700389	65700735	.	+	.	ID=g2969.t1.exon1;Parent=g2969.t1;
OX637532.1_Linnaemya_tessellans_genome_assembly,_chromosome:_1	AUGUSTUS	intron	65700736	65701774	0.69	+	.	ID=g2969.t1.intron1;Parent=g2969.t1;
OX637532.1_Linnaemya_tessellans_genome_assembly,_chromosome:_1	AUGUSTUS	CDS	65701775	65702213	0.85	+	1	ID=g2969.t1.CDS2;Parent=g2969.t1;
OX637532.1_Linnaemya_tessellans_genome_assembly,_chromosome:_1	AUGUSTUS	exon	65701775	65702213	.	+	.	ID=g2969.t1.exon2;Parent=g2969.t1;
OX637532.1_Linnaemya_tessellans_genome_assembly,_chromosome:_1	AUGUSTUS	stop_codon	65702211	65702213	.	+	0	ID=g2969.t1.stop1;Parent=g2969.t1;
OX637532.1_Linnaemya_tessellans_genome_assembly,_chromosome:_1	AUGUSTUS	gene	65703243	65705591	.	-	.	ID=g2970;
OX637532.1_Linnaemya_tessellans_genome_assembly,_chromosome:_1	AUGUSTUS	mRNA	65703243	65705591	0.76	-	.	ID=g2970.t1;Parent=g2970;
OX637532.1_Linnaemya_tessellans_genome_assembly,_chromosome:_1	AUGUSTUS	stop_codon	65703243	65703245	.	-	0	ID=g2970.t1.stop1;Parent=g2970.t1;
OX637532.1_Linnaemya_tessellans_genome_assembly,_chromosome:_1	AUGUSTUS	CDS	65703243	65705591	0.76	-	0	ID=g2970.t1.CDS1;Parent=g2970.t1;
OX637532.1_Linnaemya_tessellans_genome_assembly,_chromosome:_1	AUGUSTUS	exon	65703243	65705591	.	-	.	ID=g2970.t1.exon1;Parent=g2970.t1;
OX637532.1_Linnaemya_tessellans_genome_assembly,_chromosome:_1	AUGUSTUS	start_codon	65705589	65705591	.	-	0	ID=g2970.t1.start1;Parent=g2970.t1;
OX637532.1_Linnaemya_tessellans_genome_assembly,_chromosome:_1	AUGUSTUS	gene	65705856	65707127	.	-	.	ID=g2971;
OX637532.1_Linnaemya_tessellans_genome_assembly,_chromosome:_1	AUGUSTUS	mRNA	65705856	65707127	0.71	-	.	ID=g2971.t1;Parent=g2971;
OX637532.1_Linnaemya_tessellans_genome_assembly,_chromosome:_1	AUGUSTUS	stop_codon	65705856	65705858	.	-	0	ID=g2971.t1.stop1;Parent=g2971.t1;
OX637532.1_Linnaemya_tessellans_genome_assembly,_chromosome:_1	AUGUSTUS	CDS	65705856	65707127	0.71	-	0	ID=g2971.t1.CDS1;Parent=g2971.t1;
OX637532.1_Linnaemya_tessellans_genome_assembly,_chromosome:_1	AUGUSTUS	exon	65705856	65707127	.	-	.	ID=g2971.t1.exon1;Parent=g2971.t1;
OX637532.1_Linnaemya_tessellans_genome_assembly,_chromosome:_1	AUGUSTUS	start_codon	65707125	65707127	.	-	0	ID=g2971.t1.start1;Parent=g2971.t1;
OX637532.1_Linnaemya_tessellans_genome_assembly,_chromosome:_1	AUGUSTUS	gene	65707907	65709112	.	-	.	ID=g2972;
OX637532.1_Linnaemya_tessellans_genome_assembly,_chromosome:_1	AUGUSTUS	mRNA	65707907	65709112	1	-	.	ID=g2972.t1;Parent=g2972;
OX637532.1_Linnaemya_tessellans_genome_assembly,_chromosome:_1	AUGUSTUS	stop_codon	65707907	65707909	.	-	0	ID=g2972.t1.stop1;Parent=g2972.t1;
OX637532.1_Linnaemya_tessellans_genome_assembly,_chromosome:_1	AUGUSTUS	CDS	65707907	65709112	1	-	0	ID=g2972.t1.CDS1;Parent=g2972.t1;
OX637532.1_Linnaemya_tessellans_genome_assembly,_chromosome:_1	AUGUSTUS	exon	65707907	65709112	.	-	.	ID=g2972.t1.exon1;Parent=g2972.t1;
OX637532.1_Linnaemya_tessellans_genome_assembly,_chromosome:_1	AUGUSTUS	start_codon	65709110	65709112	.	-	0	ID=g2972.t1.start1;Parent=g2972.t1;
OX637532.1_Linnaemya_tessellans_genome_assembly,_chromosome:_1	AUGUSTUS	gene	65709869	65712378	.	+	.	ID=g2973;
OX637532.1_Linnaemya_tessellans_genome_assembly,_chromosome:_1	AUGUSTUS	mRNA	65709869	65712378	0.75	+	.	ID=g2973.t1;Parent=g2973;
OX637532.1_Linnaemya_tessellans_genome_assembly,_chromosome:_1	AUGUSTUS	start_codon	65709869	65709871	.	+	0	ID=g2973.t1.start1;Parent=g2973.t1;
OX637532.1_Linnaemya_tessellans_genome_assembly,_chromosome:_1	AUGUSTUS	CDS	65709869	65710004	0.81	+	0	ID=g2973.t1.CDS1;Parent=g2973.t1;
OX637532.1_Linnaemya_tessellans_genome_assembly,_chromosome:_1	AUGUSTUS	exon	65709869	65710004	.	+	.	ID=g2973.t1.exon1;Parent=g2973.t1;
OX637532.1_Linnaemya_tessellans_genome_assembly,_chromosome:_1	AUGUSTUS	intron	65710005	65710861	0.76	+	.	ID=g2973.t1.intron1;Parent=g2973.t1;
OX637532.1_Linnaemya_tessellans_genome_assembly,_chromosome:_1	AUGUSTUS	CDS	65710862	65711047	0.76	+	2	ID=g2973.t1.CDS2;Parent=g2973.t1;
OX637532.1_Linnaemya_tessellans_genome_assembly,_chromosome:_1	AUGUSTUS	exon	65710862	65711047	.	+	.	ID=g2973.t1.exon2;Parent=g2973.t1;
OX637532.1_Linnaemya_tessellans_genome_assembly,_chromosome:_1	AUGUSTUS	intron	65711048	65711212	0.97	+	.	ID=g2973.t1.intron2;Parent=g2973.t1;
OX637532.1_Linnaemya_tessellans_genome_assembly,_chromosome:_1	AUGUSTUS	CDS	65711213	65712378	0.99	+	2	ID=g2973.t1.CDS3;Parent=g2973.t1;
OX637532.1_Linnaemya_tessellans_genome_assembly,_chromosome:_1	AUGUSTUS	exon	65711213	65712378	.	+	.	ID=g2973.t1.exon3;Parent=g2973.t1;
OX637532.1_Linnaemya_tessellans_genome_assembly,_chromosome:_1	AUGUSTUS	stop_codon	65712376	65712378	.	+	0	ID=g2973.t1.stop1;Parent=g2973.t1;
OX637532.1_Linnaemya_tessellans_genome_assembly,_chromosome:_1	AUGUSTUS	gene	65734576	65735099	.	-	.	ID=g2974;
OX637532.1_Linnaemya_tessellans_genome_assembly,_chromosome:_1	AUGUSTUS	mRNA	65734674	65735099	1	-	.	ID=g2974.t1;Parent=g2974;
OX637532.1_Linnaemya_tessellans_genome_assembly,_chromosome:_1	AUGUSTUS	stop_codon	65734674	65734676	.	-	0	ID=g2974.t1.stop1;Parent=g2974.t1;
OX637532.1_Linnaemya_tessellans_genome_assembly,_chromosome:_1	AUGUSTUS	CDS	65734674	65734918	1	-	2	ID=g2974.t1.CDS1;Parent=g2974.t1;
OX637532.1_Linnaemya_tessellans_genome_assembly,_chromosome:_1	AUGUSTUS	exon	65734674	65734918	.	-	.	ID=g2974.t1.exon1;Parent=g2974.t1;
OX637532.1_Linnaemya_tessellans_genome_assembly,_chromosome:_1	AUGUSTUS	intron	65734919	65735005	1	-	.	ID=g2974.t1.intron1;Parent=g2974.t1;
OX637532.1_Linnaemya_tessellans_genome_assembly,_chromosome:_1	AUGUSTUS	CDS	65735006	65735099	1	-	0	ID=g2974.t1.CDS2;Parent=g2974.t1;
OX637532.1_Linnaemya_tessellans_genome_assembly,_chromosome:_1	AUGUSTUS	exon	65735006	65735099	.	-	.	ID=g2974.t1.exon2;Parent=g2974.t1;
OX637532.1_Linnaemya_tessellans_genome_assembly,_chromosome:_1	AUGUSTUS	start_codon	65735097	65735099	.	-	0	ID=g2974.t1.start1;Parent=g2974.t1;
OX637532.1_Linnaemya_tessellans_genome_assembly,_chromosome:_1	GeneMark.hmm3	mRNA	65734576	65734677	.	-	.	ID=g2974.t2;Parent=g2974;
OX637532.1_Linnaemya_tessellans_genome_assembly,_chromosome:_1	GeneMark.hmm3	stop_codon	65734576	65734578	.	-	0	ID=g2974.t2.stop1;Parent=g2974.t2;
OX637532.1_Linnaemya_tessellans_genome_assembly,_chromosome:_1	GeneMark.hmm3	CDS	65734576	65734596	.	-	0	ID=g2974.t2.CDS1;Parent=g2974.t2;
OX637532.1_Linnaemya_tessellans_genome_assembly,_chromosome:_1	GeneMark.hmm3	exon	65734576	65734596	0	-	.	ID=g2974.t2.exon1;Parent=g2974.t2;
OX637532.1_Linnaemya_tessellans_genome_assembly,_chromosome:_1	GeneMark.hmm3	intron	65734597	65734665	.	-	0	ID=g2974.t2.intron1;Parent=g2974.t2;
OX637532.1_Linnaemya_tessellans_genome_assembly,_chromosome:_1	GeneMark.hmm3	CDS	65734666	65734677	.	-	0	ID=g2974.t2.CDS2;Parent=g2974.t2;
OX637532.1_Linnaemya_tessellans_genome_assembly,_chromosome:_1	GeneMark.hmm3	exon	65734666	65734677	0	-	.	ID=g2974.t2.exon2;Parent=g2974.t2;
OX637532.1_Linnaemya_tessellans_genome_assembly,_chromosome:_1	GeneMark.hmm3	start_codon	65734675	65734677	.	-	0	ID=g2974.t2.start1;Parent=g2974.t2;
OX637532.1_Linnaemya_tessellans_genome_assembly,_chromosome:_1	AUGUSTUS	gene	65735197	65737080	.	-	.	ID=g2975;
OX637532.1_Linnaemya_tessellans_genome_assembly,_chromosome:_1	AUGUSTUS	mRNA	65735197	65737080	0.93	-	.	ID=g2975.t1;Parent=g2975;
OX637532.1_Linnaemya_tessellans_genome_assembly,_chromosome:_1	AUGUSTUS	stop_codon	65735197	65735199	.	-	0	ID=g2975.t1.stop1;Parent=g2975.t1;
OX637532.1_Linnaemya_tessellans_genome_assembly,_chromosome:_1	AUGUSTUS	CDS	65735197	65735293	0.93	-	1	ID=g2975.t1.CDS1;Parent=g2975.t1;
OX637532.1_Linnaemya_tessellans_genome_assembly,_chromosome:_1	AUGUSTUS	exon	65735197	65735293	.	-	.	ID=g2975.t1.exon1;Parent=g2975.t1;
OX637532.1_Linnaemya_tessellans_genome_assembly,_chromosome:_1	AUGUSTUS	intron	65735294	65736940	0.93	-	.	ID=g2975.t1.intron1;Parent=g2975.t1;
OX637532.1_Linnaemya_tessellans_genome_assembly,_chromosome:_1	AUGUSTUS	CDS	65736941	65737080	0.93	-	0	ID=g2975.t1.CDS2;Parent=g2975.t1;
OX637532.1_Linnaemya_tessellans_genome_assembly,_chromosome:_1	AUGUSTUS	exon	65736941	65737080	.	-	.	ID=g2975.t1.exon2;Parent=g2975.t1;
OX637532.1_Linnaemya_tessellans_genome_assembly,_chromosome:_1	AUGUSTUS	start_codon	65737078	65737080	.	-	0	ID=g2975.t1.start1;Parent=g2975.t1;
OX637532.1_Linnaemya_tessellans_genome_assembly,_chromosome:_1	AUGUSTUS	gene	65767025	65770102	.	-	.	ID=g2976;
OX637532.1_Linnaemya_tessellans_genome_assembly,_chromosome:_1	AUGUSTUS	mRNA	65767025	65770102	0.24	-	.	ID=g2976.t1;Parent=g2976;
OX637532.1_Linnaemya_tessellans_genome_assembly,_chromosome:_1	AUGUSTUS	stop_codon	65767025	65767027	.	-	0	ID=g2976.t1.stop1;Parent=g2976.t1;
OX637532.1_Linnaemya_tessellans_genome_assembly,_chromosome:_1	AUGUSTUS	CDS	65767025	65767056	0.53	-	2	ID=g2976.t1.CDS1;Parent=g2976.t1;
OX637532.1_Linnaemya_tessellans_genome_assembly,_chromosome:_1	AUGUSTUS	exon	65767025	65767056	.	-	.	ID=g2976.t1.exon1;Parent=g2976.t1;
OX637532.1_Linnaemya_tessellans_genome_assembly,_chromosome:_1	AUGUSTUS	intron	65767057	65769334	0.53	-	.	ID=g2976.t1.intron1;Parent=g2976.t1;
OX637532.1_Linnaemya_tessellans_genome_assembly,_chromosome:_1	AUGUSTUS	CDS	65769335	65769497	0.62	-	0	ID=g2976.t1.CDS2;Parent=g2976.t1;
OX637532.1_Linnaemya_tessellans_genome_assembly,_chromosome:_1	AUGUSTUS	exon	65769335	65769497	.	-	.	ID=g2976.t1.exon2;Parent=g2976.t1;
OX637532.1_Linnaemya_tessellans_genome_assembly,_chromosome:_1	AUGUSTUS	intron	65769498	65769568	1	-	.	ID=g2976.t1.intron2;Parent=g2976.t1;
OX637532.1_Linnaemya_tessellans_genome_assembly,_chromosome:_1	AUGUSTUS	CDS	65769569	65769899	1	-	1	ID=g2976.t1.CDS3;Parent=g2976.t1;
OX637532.1_Linnaemya_tessellans_genome_assembly,_chromosome:_1	AUGUSTUS	exon	65769569	65769899	.	-	.	ID=g2976.t1.exon3;Parent=g2976.t1;
OX637532.1_Linnaemya_tessellans_genome_assembly,_chromosome:_1	AUGUSTUS	intron	65769900	65769954	1	-	.	ID=g2976.t1.intron3;Parent=g2976.t1;
OX637532.1_Linnaemya_tessellans_genome_assembly,_chromosome:_1	AUGUSTUS	CDS	65769955	65770001	1	-	0	ID=g2976.t1.CDS4;Parent=g2976.t1;
OX637532.1_Linnaemya_tessellans_genome_assembly,_chromosome:_1	AUGUSTUS	exon	65769955	65770001	.	-	.	ID=g2976.t1.exon4;Parent=g2976.t1;
OX637532.1_Linnaemya_tessellans_genome_assembly,_chromosome:_1	AUGUSTUS	intron	65770002	65770090	0.46	-	.	ID=g2976.t1.intron4;Parent=g2976.t1;
OX637532.1_Linnaemya_tessellans_genome_assembly,_chromosome:_1	AUGUSTUS	CDS	65770091	65770102	0.46	-	0	ID=g2976.t1.CDS5;Parent=g2976.t1;
OX637532.1_Linnaemya_tessellans_genome_assembly,_chromosome:_1	AUGUSTUS	exon	65770091	65770102	.	-	.	ID=g2976.t1.exon5;Parent=g2976.t1;
OX637532.1_Linnaemya_tessellans_genome_assembly,_chromosome:_1	AUGUSTUS	start_codon	65770100	65770102	.	-	0	ID=g2976.t1.start1;Parent=g2976.t1;
OX637532.1_Linnaemya_tessellans_genome_assembly,_chromosome:_1	AUGUSTUS	gene	65788665	65789351	.	-	.	ID=g2977;
OX637532.1_Linnaemya_tessellans_genome_assembly,_chromosome:_1	AUGUSTUS	mRNA	65788665	65789351	0.44	-	.	ID=g2977.t1;Parent=g2977;
OX637532.1_Linnaemya_tessellans_genome_assembly,_chromosome:_1	AUGUSTUS	stop_codon	65788665	65788667	.	-	0	ID=g2977.t1.stop1;Parent=g2977.t1;
OX637532.1_Linnaemya_tessellans_genome_assembly,_chromosome:_1	AUGUSTUS	CDS	65788665	65789351	0.44	-	0	ID=g2977.t1.CDS1;Parent=g2977.t1;
OX637532.1_Linnaemya_tessellans_genome_assembly,_chromosome:_1	AUGUSTUS	exon	65788665	65789351	.	-	.	ID=g2977.t1.exon1;Parent=g2977.t1;
OX637532.1_Linnaemya_tessellans_genome_assembly,_chromosome:_1	AUGUSTUS	start_codon	65789349	65789351	.	-	0	ID=g2977.t1.start1;Parent=g2977.t1;
OX637532.1_Linnaemya_tessellans_genome_assembly,_chromosome:_1	AUGUSTUS	gene	65789410	65790246	.	+	.	ID=g2978;
OX637532.1_Linnaemya_tessellans_genome_assembly,_chromosome:_1	AUGUSTUS	mRNA	65789410	65790246	1	+	.	ID=g2978.t1;Parent=g2978;
OX637532.1_Linnaemya_tessellans_genome_assembly,_chromosome:_1	AUGUSTUS	start_codon	65789410	65789412	.	+	0	ID=g2978.t1.start1;Parent=g2978.t1;
OX637532.1_Linnaemya_tessellans_genome_assembly,_chromosome:_1	AUGUSTUS	CDS	65789410	65790246	1	+	0	ID=g2978.t1.CDS1;Parent=g2978.t1;
OX637532.1_Linnaemya_tessellans_genome_assembly,_chromosome:_1	AUGUSTUS	exon	65789410	65790246	.	+	.	ID=g2978.t1.exon1;Parent=g2978.t1;
OX637532.1_Linnaemya_tessellans_genome_assembly,_chromosome:_1	AUGUSTUS	stop_codon	65790244	65790246	.	+	0	ID=g2978.t1.stop1;Parent=g2978.t1;
OX637532.1_Linnaemya_tessellans_genome_assembly,_chromosome:_1	AUGUSTUS	gene	65791433	65791717	.	+	.	ID=g2979;
OX637532.1_Linnaemya_tessellans_genome_assembly,_chromosome:_1	AUGUSTUS	mRNA	65791433	65791717	0.94	+	.	ID=g2979.t1;Parent=g2979;
OX637532.1_Linnaemya_tessellans_genome_assembly,_chromosome:_1	AUGUSTUS	start_codon	65791433	65791435	.	+	0	ID=g2979.t1.start1;Parent=g2979.t1;
OX637532.1_Linnaemya_tessellans_genome_assembly,_chromosome:_1	AUGUSTUS	CDS	65791433	65791717	0.94	+	0	ID=g2979.t1.CDS1;Parent=g2979.t1;
OX637532.1_Linnaemya_tessellans_genome_assembly,_chromosome:_1	AUGUSTUS	exon	65791433	65791717	.	+	.	ID=g2979.t1.exon1;Parent=g2979.t1;
OX637532.1_Linnaemya_tessellans_genome_assembly,_chromosome:_1	AUGUSTUS	stop_codon	65791715	65791717	.	+	0	ID=g2979.t1.stop1;Parent=g2979.t1;
OX637532.1_Linnaemya_tessellans_genome_assembly,_chromosome:_1	AUGUSTUS	gene	65791908	65793848	.	-	.	ID=g2980;
OX637532.1_Linnaemya_tessellans_genome_assembly,_chromosome:_1	AUGUSTUS	mRNA	65791908	65793848	0.83	-	.	ID=g2980.t1;Parent=g2980;
OX637532.1_Linnaemya_tessellans_genome_assembly,_chromosome:_1	AUGUSTUS	stop_codon	65791908	65791910	.	-	0	ID=g2980.t1.stop1;Parent=g2980.t1;
OX637532.1_Linnaemya_tessellans_genome_assembly,_chromosome:_1	AUGUSTUS	CDS	65791908	65793848	0.83	-	0	ID=g2980.t1.CDS1;Parent=g2980.t1;
OX637532.1_Linnaemya_tessellans_genome_assembly,_chromosome:_1	AUGUSTUS	exon	65791908	65793848	.	-	.	ID=g2980.t1.exon1;Parent=g2980.t1;
OX637532.1_Linnaemya_tessellans_genome_assembly,_chromosome:_1	AUGUSTUS	start_codon	65793846	65793848	.	-	0	ID=g2980.t1.start1;Parent=g2980.t1;
OX637532.1_Linnaemya_tessellans_genome_assembly,_chromosome:_1	AUGUSTUS	gene	65818695	65820002	.	+	.	ID=g2981;
OX637532.1_Linnaemya_tessellans_genome_assembly,_chromosome:_1	AUGUSTUS	mRNA	65818695	65820002	0.37	+	.	ID=g2981.t1;Parent=g2981;
OX637532.1_Linnaemya_tessellans_genome_assembly,_chromosome:_1	AUGUSTUS	start_codon	65818695	65818697	.	+	0	ID=g2981.t1.start1;Parent=g2981.t1;
OX637532.1_Linnaemya_tessellans_genome_assembly,_chromosome:_1	AUGUSTUS	CDS	65818695	65818737	0.62	+	0	ID=g2981.t1.CDS1;Parent=g2981.t1;
OX637532.1_Linnaemya_tessellans_genome_assembly,_chromosome:_1	AUGUSTUS	exon	65818695	65818737	.	+	.	ID=g2981.t1.exon1;Parent=g2981.t1;
OX637532.1_Linnaemya_tessellans_genome_assembly,_chromosome:_1	AUGUSTUS	intron	65818738	65818799	0.61	+	.	ID=g2981.t1.intron1;Parent=g2981.t1;
OX637532.1_Linnaemya_tessellans_genome_assembly,_chromosome:_1	AUGUSTUS	CDS	65818800	65819080	0.45	+	2	ID=g2981.t1.CDS2;Parent=g2981.t1;
OX637532.1_Linnaemya_tessellans_genome_assembly,_chromosome:_1	AUGUSTUS	exon	65818800	65819080	.	+	.	ID=g2981.t1.exon2;Parent=g2981.t1;
OX637532.1_Linnaemya_tessellans_genome_assembly,_chromosome:_1	AUGUSTUS	intron	65819081	65819132	0.47	+	.	ID=g2981.t1.intron2;Parent=g2981.t1;
OX637532.1_Linnaemya_tessellans_genome_assembly,_chromosome:_1	AUGUSTUS	CDS	65819133	65820002	0.47	+	0	ID=g2981.t1.CDS3;Parent=g2981.t1;
OX637532.1_Linnaemya_tessellans_genome_assembly,_chromosome:_1	AUGUSTUS	exon	65819133	65820002	.	+	.	ID=g2981.t1.exon3;Parent=g2981.t1;
OX637532.1_Linnaemya_tessellans_genome_assembly,_chromosome:_1	AUGUSTUS	stop_codon	65820000	65820002	.	+	0	ID=g2981.t1.stop1;Parent=g2981.t1;
OX637532.1_Linnaemya_tessellans_genome_assembly,_chromosome:_1	AUGUSTUS	mRNA	65818991	65820002	0.32	+	.	ID=g2981.t2;Parent=g2981;
OX637532.1_Linnaemya_tessellans_genome_assembly,_chromosome:_1	AUGUSTUS	start_codon	65818991	65818993	.	+	0	ID=g2981.t2.start1;Parent=g2981.t2;
OX637532.1_Linnaemya_tessellans_genome_assembly,_chromosome:_1	AUGUSTUS	CDS	65818991	65819080	0.4	+	0	ID=g2981.t2.CDS1;Parent=g2981.t2;
OX637532.1_Linnaemya_tessellans_genome_assembly,_chromosome:_1	AUGUSTUS	exon	65818991	65819080	.	+	.	ID=g2981.t2.exon1;Parent=g2981.t2;
OX637532.1_Linnaemya_tessellans_genome_assembly,_chromosome:_1	AUGUSTUS	intron	65819081	65819132	0.55	+	.	ID=g2981.t2.intron1;Parent=g2981.t2;
OX637532.1_Linnaemya_tessellans_genome_assembly,_chromosome:_1	AUGUSTUS	CDS	65819133	65820002	0.53	+	0	ID=g2981.t2.CDS2;Parent=g2981.t2;
OX637532.1_Linnaemya_tessellans_genome_assembly,_chromosome:_1	AUGUSTUS	exon	65819133	65820002	.	+	.	ID=g2981.t2.exon2;Parent=g2981.t2;
OX637532.1_Linnaemya_tessellans_genome_assembly,_chromosome:_1	AUGUSTUS	stop_codon	65820000	65820002	.	+	0	ID=g2981.t2.stop1;Parent=g2981.t2;
OX637532.1_Linnaemya_tessellans_genome_assembly,_chromosome:_1	AUGUSTUS	gene	65820318	65822057	.	+	.	ID=g2982;
OX637532.1_Linnaemya_tessellans_genome_assembly,_chromosome:_1	AUGUSTUS	mRNA	65820318	65820770	0.98	+	.	ID=g2982.t1;Parent=g2982;
OX637532.1_Linnaemya_tessellans_genome_assembly,_chromosome:_1	AUGUSTUS	start_codon	65820318	65820320	.	+	0	ID=g2982.t1.start1;Parent=g2982.t1;
OX637532.1_Linnaemya_tessellans_genome_assembly,_chromosome:_1	AUGUSTUS	CDS	65820318	65820770	0.98	+	0	ID=g2982.t1.CDS1;Parent=g2982.t1;
OX637532.1_Linnaemya_tessellans_genome_assembly,_chromosome:_1	AUGUSTUS	exon	65820318	65820770	.	+	.	ID=g2982.t1.exon1;Parent=g2982.t1;
OX637532.1_Linnaemya_tessellans_genome_assembly,_chromosome:_1	AUGUSTUS	stop_codon	65820768	65820770	.	+	0	ID=g2982.t1.stop1;Parent=g2982.t1;
OX637532.1_Linnaemya_tessellans_genome_assembly,_chromosome:_1	AUGUSTUS	mRNA	65820561	65820770	0.82	+	.	ID=g2982.t2;Parent=g2982;
OX637532.1_Linnaemya_tessellans_genome_assembly,_chromosome:_1	AUGUSTUS	start_codon	65820561	65820563	.	+	0	ID=g2982.t2.start1;Parent=g2982.t2;
OX637532.1_Linnaemya_tessellans_genome_assembly,_chromosome:_1	AUGUSTUS	CDS	65820561	65820770	0.82	+	0	ID=g2982.t2.CDS1;Parent=g2982.t2;
OX637532.1_Linnaemya_tessellans_genome_assembly,_chromosome:_1	AUGUSTUS	exon	65820561	65820770	.	+	.	ID=g2982.t2.exon1;Parent=g2982.t2;
OX637532.1_Linnaemya_tessellans_genome_assembly,_chromosome:_1	AUGUSTUS	stop_codon	65820768	65820770	.	+	0	ID=g2982.t2.stop1;Parent=g2982.t2;
OX637532.1_Linnaemya_tessellans_genome_assembly,_chromosome:_1	AUGUSTUS	mRNA	65820561	65822057	0.29	+	.	ID=g2982.t3;Parent=g2982;
OX637532.1_Linnaemya_tessellans_genome_assembly,_chromosome:_1	AUGUSTUS	start_codon	65820561	65820563	.	+	0	ID=g2982.t3.start1;Parent=g2982.t3;
OX637532.1_Linnaemya_tessellans_genome_assembly,_chromosome:_1	AUGUSTUS	CDS	65820561	65820705	0.98	+	0	ID=g2982.t3.CDS1;Parent=g2982.t3;
OX637532.1_Linnaemya_tessellans_genome_assembly,_chromosome:_1	AUGUSTUS	exon	65820561	65820705	.	+	.	ID=g2982.t3.exon1;Parent=g2982.t3;
OX637532.1_Linnaemya_tessellans_genome_assembly,_chromosome:_1	AUGUSTUS	intron	65820706	65820810	0.98	+	.	ID=g2982.t3.intron1;Parent=g2982.t3;
OX637532.1_Linnaemya_tessellans_genome_assembly,_chromosome:_1	AUGUSTUS	CDS	65820811	65821628	0.29	+	2	ID=g2982.t3.CDS2;Parent=g2982.t3;
OX637532.1_Linnaemya_tessellans_genome_assembly,_chromosome:_1	AUGUSTUS	exon	65820811	65821628	.	+	.	ID=g2982.t3.exon2;Parent=g2982.t3;
OX637532.1_Linnaemya_tessellans_genome_assembly,_chromosome:_1	AUGUSTUS	intron	65821629	65821775	0.29	+	.	ID=g2982.t3.intron2;Parent=g2982.t3;
OX637532.1_Linnaemya_tessellans_genome_assembly,_chromosome:_1	AUGUSTUS	CDS	65821776	65821935	0.64	+	0	ID=g2982.t3.CDS3;Parent=g2982.t3;
OX637532.1_Linnaemya_tessellans_genome_assembly,_chromosome:_1	AUGUSTUS	exon	65821776	65821935	.	+	.	ID=g2982.t3.exon3;Parent=g2982.t3;
OX637532.1_Linnaemya_tessellans_genome_assembly,_chromosome:_1	AUGUSTUS	intron	65821936	65821989	1	+	.	ID=g2982.t3.intron3;Parent=g2982.t3;
OX637532.1_Linnaemya_tessellans_genome_assembly,_chromosome:_1	AUGUSTUS	CDS	65821990	65822057	1	+	2	ID=g2982.t3.CDS4;Parent=g2982.t3;
OX637532.1_Linnaemya_tessellans_genome_assembly,_chromosome:_1	AUGUSTUS	exon	65821990	65822057	.	+	.	ID=g2982.t3.exon4;Parent=g2982.t3;
OX637532.1_Linnaemya_tessellans_genome_assembly,_chromosome:_1	AUGUSTUS	stop_codon	65822055	65822057	.	+	0	ID=g2982.t3.stop1;Parent=g2982.t3;
OX637532.1_Linnaemya_tessellans_genome_assembly,_chromosome:_1	AUGUSTUS	mRNA	65821624	65821970	0.73	+	.	ID=g2982.t4;Parent=g2982;
OX637532.1_Linnaemya_tessellans_genome_assembly,_chromosome:_1	AUGUSTUS	start_codon	65821624	65821626	.	+	0	ID=g2982.t4.start1;Parent=g2982.t4;
OX637532.1_Linnaemya_tessellans_genome_assembly,_chromosome:_1	AUGUSTUS	CDS	65821624	65821719	0.77	+	0	ID=g2982.t4.CDS1;Parent=g2982.t4;
OX637532.1_Linnaemya_tessellans_genome_assembly,_chromosome:_1	AUGUSTUS	exon	65821624	65821719	.	+	.	ID=g2982.t4.exon1;Parent=g2982.t4;
OX637532.1_Linnaemya_tessellans_genome_assembly,_chromosome:_1	AUGUSTUS	intron	65821720	65821775	0.85	+	.	ID=g2982.t4.intron1;Parent=g2982.t4;
OX637532.1_Linnaemya_tessellans_genome_assembly,_chromosome:_1	AUGUSTUS	CDS	65821776	65821970	0.85	+	0	ID=g2982.t4.CDS2;Parent=g2982.t4;
OX637532.1_Linnaemya_tessellans_genome_assembly,_chromosome:_1	AUGUSTUS	exon	65821776	65821970	.	+	.	ID=g2982.t4.exon2;Parent=g2982.t4;
OX637532.1_Linnaemya_tessellans_genome_assembly,_chromosome:_1	AUGUSTUS	stop_codon	65821968	65821970	.	+	0	ID=g2982.t4.stop1;Parent=g2982.t4;
OX637532.1_Linnaemya_tessellans_genome_assembly,_chromosome:_1	AUGUSTUS	mRNA	65821702	65821970	0.73	+	.	ID=g2982.t5;Parent=g2982;
OX637532.1_Linnaemya_tessellans_genome_assembly,_chromosome:_1	AUGUSTUS	start_codon	65821702	65821704	.	+	0	ID=g2982.t5.start1;Parent=g2982.t5;
OX637532.1_Linnaemya_tessellans_genome_assembly,_chromosome:_1	AUGUSTUS	CDS	65821702	65821719	0.73	+	0	ID=g2982.t5.CDS1;Parent=g2982.t5;
OX637532.1_Linnaemya_tessellans_genome_assembly,_chromosome:_1	AUGUSTUS	exon	65821702	65821719	.	+	.	ID=g2982.t5.exon1;Parent=g2982.t5;
OX637532.1_Linnaemya_tessellans_genome_assembly,_chromosome:_1	AUGUSTUS	intron	65821720	65821775	0.74	+	.	ID=g2982.t5.intron1;Parent=g2982.t5;
OX637532.1_Linnaemya_tessellans_genome_assembly,_chromosome:_1	AUGUSTUS	CDS	65821776	65821970	0.87	+	0	ID=g2982.t5.CDS2;Parent=g2982.t5;
OX637532.1_Linnaemya_tessellans_genome_assembly,_chromosome:_1	AUGUSTUS	exon	65821776	65821970	.	+	.	ID=g2982.t5.exon2;Parent=g2982.t5;
OX637532.1_Linnaemya_tessellans_genome_assembly,_chromosome:_1	AUGUSTUS	stop_codon	65821968	65821970	.	+	0	ID=g2982.t5.stop1;Parent=g2982.t5;
OX637532.1_Linnaemya_tessellans_genome_assembly,_chromosome:_1	AUGUSTUS	mRNA	65821624	65822057	0.82	+	.	ID=g2982.t6;Parent=g2982;
OX637532.1_Linnaemya_tessellans_genome_assembly,_chromosome:_1	AUGUSTUS	start_codon	65821624	65821626	.	+	0	ID=g2982.t6.start1;Parent=g2982.t6;
OX637532.1_Linnaemya_tessellans_genome_assembly,_chromosome:_1	AUGUSTUS	CDS	65821624	65821719	0.83	+	0	ID=g2982.t6.CDS1;Parent=g2982.t6;
OX637532.1_Linnaemya_tessellans_genome_assembly,_chromosome:_1	AUGUSTUS	exon	65821624	65821719	.	+	.	ID=g2982.t6.exon1;Parent=g2982.t6;
OX637532.1_Linnaemya_tessellans_genome_assembly,_chromosome:_1	AUGUSTUS	intron	65821720	65821775	0.93	+	.	ID=g2982.t6.intron1;Parent=g2982.t6;
OX637532.1_Linnaemya_tessellans_genome_assembly,_chromosome:_1	AUGUSTUS	CDS	65821776	65821935	0.99	+	0	ID=g2982.t6.CDS2;Parent=g2982.t6;
OX637532.1_Linnaemya_tessellans_genome_assembly,_chromosome:_1	AUGUSTUS	exon	65821776	65821935	.	+	.	ID=g2982.t6.exon2;Parent=g2982.t6;
OX637532.1_Linnaemya_tessellans_genome_assembly,_chromosome:_1	AUGUSTUS	intron	65821936	65821989	0.99	+	.	ID=g2982.t6.intron2;Parent=g2982.t6;
OX637532.1_Linnaemya_tessellans_genome_assembly,_chromosome:_1	AUGUSTUS	CDS	65821990	65822057	0.99	+	2	ID=g2982.t6.CDS3;Parent=g2982.t6;
OX637532.1_Linnaemya_tessellans_genome_assembly,_chromosome:_1	AUGUSTUS	exon	65821990	65822057	.	+	.	ID=g2982.t6.exon3;Parent=g2982.t6;
OX637532.1_Linnaemya_tessellans_genome_assembly,_chromosome:_1	AUGUSTUS	stop_codon	65822055	65822057	.	+	0	ID=g2982.t6.stop1;Parent=g2982.t6;
OX637532.1_Linnaemya_tessellans_genome_assembly,_chromosome:_1	AUGUSTUS	gene	65820933	65821682	.	+	.	ID=g2983;
OX637532.1_Linnaemya_tessellans_genome_assembly,_chromosome:_1	AUGUSTUS	mRNA	65820933	65821682	0.74	+	.	ID=g2983.t1;Parent=g2983;
OX637532.1_Linnaemya_tessellans_genome_assembly,_chromosome:_1	AUGUSTUS	start_codon	65820933	65820935	.	+	0	ID=g2983.t1.start1;Parent=g2983.t1;
OX637532.1_Linnaemya_tessellans_genome_assembly,_chromosome:_1	AUGUSTUS	CDS	65820933	65821682	0.74	+	0	ID=g2983.t1.CDS1;Parent=g2983.t1;
OX637532.1_Linnaemya_tessellans_genome_assembly,_chromosome:_1	AUGUSTUS	exon	65820933	65821682	.	+	.	ID=g2983.t1.exon1;Parent=g2983.t1;
OX637532.1_Linnaemya_tessellans_genome_assembly,_chromosome:_1	AUGUSTUS	stop_codon	65821680	65821682	.	+	0	ID=g2983.t1.stop1;Parent=g2983.t1;
OX637532.1_Linnaemya_tessellans_genome_assembly,_chromosome:_1	AUGUSTUS	gene	65861792	65862034	.	-	.	ID=g2984;
OX637532.1_Linnaemya_tessellans_genome_assembly,_chromosome:_1	AUGUSTUS	mRNA	65861792	65862034	0.3	-	.	ID=g2984.t1;Parent=g2984;
OX637532.1_Linnaemya_tessellans_genome_assembly,_chromosome:_1	AUGUSTUS	stop_codon	65861792	65861794	.	-	0	ID=g2984.t1.stop1;Parent=g2984.t1;
OX637532.1_Linnaemya_tessellans_genome_assembly,_chromosome:_1	AUGUSTUS	CDS	65861792	65862034	0.3	-	0	ID=g2984.t1.CDS1;Parent=g2984.t1;
OX637532.1_Linnaemya_tessellans_genome_assembly,_chromosome:_1	AUGUSTUS	exon	65861792	65862034	.	-	.	ID=g2984.t1.exon1;Parent=g2984.t1;
OX637532.1_Linnaemya_tessellans_genome_assembly,_chromosome:_1	AUGUSTUS	start_codon	65862032	65862034	.	-	0	ID=g2984.t1.start1;Parent=g2984.t1;
OX637532.1_Linnaemya_tessellans_genome_assembly,_chromosome:_1	AUGUSTUS	gene	65863946	65865081	.	-	.	ID=g2985;
OX637532.1_Linnaemya_tessellans_genome_assembly,_chromosome:_1	AUGUSTUS	mRNA	65863946	65864604	1	-	.	ID=g2985.t1;Parent=g2985;
OX637532.1_Linnaemya_tessellans_genome_assembly,_chromosome:_1	AUGUSTUS	stop_codon	65863946	65863948	.	-	0	ID=g2985.t1.stop1;Parent=g2985.t1;
OX637532.1_Linnaemya_tessellans_genome_assembly,_chromosome:_1	AUGUSTUS	CDS	65863946	65864297	1	-	1	ID=g2985.t1.CDS1;Parent=g2985.t1;
OX637532.1_Linnaemya_tessellans_genome_assembly,_chromosome:_1	AUGUSTUS	exon	65863946	65864297	.	-	.	ID=g2985.t1.exon1;Parent=g2985.t1;
OX637532.1_Linnaemya_tessellans_genome_assembly,_chromosome:_1	AUGUSTUS	intron	65864298	65864386	1	-	.	ID=g2985.t1.intron1;Parent=g2985.t1;
OX637532.1_Linnaemya_tessellans_genome_assembly,_chromosome:_1	AUGUSTUS	CDS	65864387	65864604	1	-	0	ID=g2985.t1.CDS2;Parent=g2985.t1;
OX637532.1_Linnaemya_tessellans_genome_assembly,_chromosome:_1	AUGUSTUS	exon	65864387	65864604	.	-	.	ID=g2985.t1.exon2;Parent=g2985.t1;
OX637532.1_Linnaemya_tessellans_genome_assembly,_chromosome:_1	AUGUSTUS	start_codon	65864602	65864604	.	-	0	ID=g2985.t1.start1;Parent=g2985.t1;
OX637532.1_Linnaemya_tessellans_genome_assembly,_chromosome:_1	AUGUSTUS	mRNA	65863946	65865081	0.8	-	.	ID=g2985.t2;Parent=g2985;
OX637532.1_Linnaemya_tessellans_genome_assembly,_chromosome:_1	AUGUSTUS	stop_codon	65863946	65863948	.	-	0	ID=g2985.t2.stop1;Parent=g2985.t2;
OX637532.1_Linnaemya_tessellans_genome_assembly,_chromosome:_1	AUGUSTUS	CDS	65863946	65864297	0.99	-	1	ID=g2985.t2.CDS1;Parent=g2985.t2;
OX637532.1_Linnaemya_tessellans_genome_assembly,_chromosome:_1	AUGUSTUS	exon	65863946	65864297	.	-	.	ID=g2985.t2.exon1;Parent=g2985.t2;
OX637532.1_Linnaemya_tessellans_genome_assembly,_chromosome:_1	AUGUSTUS	intron	65864298	65864386	1	-	.	ID=g2985.t2.intron1;Parent=g2985.t2;
OX637532.1_Linnaemya_tessellans_genome_assembly,_chromosome:_1	AUGUSTUS	CDS	65864387	65865081	0.81	-	0	ID=g2985.t2.CDS2;Parent=g2985.t2;
OX637532.1_Linnaemya_tessellans_genome_assembly,_chromosome:_1	AUGUSTUS	exon	65864387	65865081	.	-	.	ID=g2985.t2.exon2;Parent=g2985.t2;
OX637532.1_Linnaemya_tessellans_genome_assembly,_chromosome:_1	AUGUSTUS	start_codon	65865079	65865081	.	-	0	ID=g2985.t2.start1;Parent=g2985.t2;
OX637532.1_Linnaemya_tessellans_genome_assembly,_chromosome:_1	AUGUSTUS	gene	65880763	65881092	.	+	.	ID=g2986;
OX637532.1_Linnaemya_tessellans_genome_assembly,_chromosome:_1	AUGUSTUS	mRNA	65880763	65881092	0.97	+	.	ID=g2986.t1;Parent=g2986;
OX637532.1_Linnaemya_tessellans_genome_assembly,_chromosome:_1	AUGUSTUS	start_codon	65880763	65880765	.	+	0	ID=g2986.t1.start1;Parent=g2986.t1;
OX637532.1_Linnaemya_tessellans_genome_assembly,_chromosome:_1	AUGUSTUS	CDS	65880763	65881092	0.97	+	0	ID=g2986.t1.CDS1;Parent=g2986.t1;
OX637532.1_Linnaemya_tessellans_genome_assembly,_chromosome:_1	AUGUSTUS	exon	65880763	65881092	.	+	.	ID=g2986.t1.exon1;Parent=g2986.t1;
OX637532.1_Linnaemya_tessellans_genome_assembly,_chromosome:_1	AUGUSTUS	stop_codon	65881090	65881092	.	+	0	ID=g2986.t1.stop1;Parent=g2986.t1;
OX637532.1_Linnaemya_tessellans_genome_assembly,_chromosome:_1	AUGUSTUS	gene	65881239	65881811	.	+	.	ID=g2987;
OX637532.1_Linnaemya_tessellans_genome_assembly,_chromosome:_1	AUGUSTUS	mRNA	65881239	65881811	0.66	+	.	ID=g2987.t1;Parent=g2987;
OX637532.1_Linnaemya_tessellans_genome_assembly,_chromosome:_1	AUGUSTUS	start_codon	65881239	65881241	.	+	0	ID=g2987.t1.start1;Parent=g2987.t1;
OX637532.1_Linnaemya_tessellans_genome_assembly,_chromosome:_1	AUGUSTUS	CDS	65881239	65881289	1	+	0	ID=g2987.t1.CDS1;Parent=g2987.t1;
OX637532.1_Linnaemya_tessellans_genome_assembly,_chromosome:_1	AUGUSTUS	exon	65881239	65881289	.	+	.	ID=g2987.t1.exon1;Parent=g2987.t1;
OX637532.1_Linnaemya_tessellans_genome_assembly,_chromosome:_1	AUGUSTUS	intron	65881290	65881652	0.66	+	.	ID=g2987.t1.intron1;Parent=g2987.t1;
OX637532.1_Linnaemya_tessellans_genome_assembly,_chromosome:_1	AUGUSTUS	CDS	65881653	65881811	0.66	+	0	ID=g2987.t1.CDS2;Parent=g2987.t1;
OX637532.1_Linnaemya_tessellans_genome_assembly,_chromosome:_1	AUGUSTUS	exon	65881653	65881811	.	+	.	ID=g2987.t1.exon2;Parent=g2987.t1;
OX637532.1_Linnaemya_tessellans_genome_assembly,_chromosome:_1	AUGUSTUS	stop_codon	65881809	65881811	.	+	0	ID=g2987.t1.stop1;Parent=g2987.t1;
OX637532.1_Linnaemya_tessellans_genome_assembly,_chromosome:_1	AUGUSTUS	gene	65899264	65900909	.	+	.	ID=g2988;
OX637532.1_Linnaemya_tessellans_genome_assembly,_chromosome:_1	AUGUSTUS	mRNA	65899264	65900262	1	+	.	ID=g2988.t1;Parent=g2988;
OX637532.1_Linnaemya_tessellans_genome_assembly,_chromosome:_1	AUGUSTUS	start_codon	65899264	65899266	.	+	0	ID=g2988.t1.start1;Parent=g2988.t1;
OX637532.1_Linnaemya_tessellans_genome_assembly,_chromosome:_1	AUGUSTUS	CDS	65899264	65900262	1	+	0	ID=g2988.t1.CDS1;Parent=g2988.t1;
OX637532.1_Linnaemya_tessellans_genome_assembly,_chromosome:_1	AUGUSTUS	exon	65899264	65900262	.	+	.	ID=g2988.t1.exon1;Parent=g2988.t1;
OX637532.1_Linnaemya_tessellans_genome_assembly,_chromosome:_1	AUGUSTUS	stop_codon	65900260	65900262	.	+	0	ID=g2988.t1.stop1;Parent=g2988.t1;
OX637532.1_Linnaemya_tessellans_genome_assembly,_chromosome:_1	AUGUSTUS	mRNA	65899264	65900909	0.9	+	.	ID=g2988.t2;Parent=g2988;
OX637532.1_Linnaemya_tessellans_genome_assembly,_chromosome:_1	AUGUSTUS	start_codon	65899264	65899266	.	+	0	ID=g2988.t2.start1;Parent=g2988.t2;
OX637532.1_Linnaemya_tessellans_genome_assembly,_chromosome:_1	AUGUSTUS	CDS	65899264	65899383	0.9	+	0	ID=g2988.t2.CDS1;Parent=g2988.t2;
OX637532.1_Linnaemya_tessellans_genome_assembly,_chromosome:_1	AUGUSTUS	exon	65899264	65899383	.	+	.	ID=g2988.t2.exon1;Parent=g2988.t2;
OX637532.1_Linnaemya_tessellans_genome_assembly,_chromosome:_1	AUGUSTUS	intron	65899384	65900546	0.9	+	.	ID=g2988.t2.intron1;Parent=g2988.t2;
OX637532.1_Linnaemya_tessellans_genome_assembly,_chromosome:_1	AUGUSTUS	CDS	65900547	65900909	0.92	+	0	ID=g2988.t2.CDS2;Parent=g2988.t2;
OX637532.1_Linnaemya_tessellans_genome_assembly,_chromosome:_1	AUGUSTUS	exon	65900547	65900909	.	+	.	ID=g2988.t2.exon2;Parent=g2988.t2;
OX637532.1_Linnaemya_tessellans_genome_assembly,_chromosome:_1	AUGUSTUS	stop_codon	65900907	65900909	.	+	0	ID=g2988.t2.stop1;Parent=g2988.t2;
OX637532.1_Linnaemya_tessellans_genome_assembly,_chromosome:_1	AUGUSTUS	mRNA	65900574	65900909	0.98	+	.	ID=g2988.t3;Parent=g2988;
OX637532.1_Linnaemya_tessellans_genome_assembly,_chromosome:_1	AUGUSTUS	start_codon	65900574	65900576	.	+	0	ID=g2988.t3.start1;Parent=g2988.t3;
OX637532.1_Linnaemya_tessellans_genome_assembly,_chromosome:_1	AUGUSTUS	CDS	65900574	65900909	0.98	+	0	ID=g2988.t3.CDS1;Parent=g2988.t3;
OX637532.1_Linnaemya_tessellans_genome_assembly,_chromosome:_1	AUGUSTUS	exon	65900574	65900909	.	+	.	ID=g2988.t3.exon1;Parent=g2988.t3;
OX637532.1_Linnaemya_tessellans_genome_assembly,_chromosome:_1	AUGUSTUS	stop_codon	65900907	65900909	.	+	0	ID=g2988.t3.stop1;Parent=g2988.t3;
OX637532.1_Linnaemya_tessellans_genome_assembly,_chromosome:_1	AUGUSTUS	gene	65900926	65903608	.	-	.	ID=g2989;
OX637532.1_Linnaemya_tessellans_genome_assembly,_chromosome:_1	AUGUSTUS	mRNA	65900926	65903608	0.83	-	.	ID=g2989.t1;Parent=g2989;
OX637532.1_Linnaemya_tessellans_genome_assembly,_chromosome:_1	AUGUSTUS	stop_codon	65900926	65900928	.	-	0	ID=g2989.t1.stop1;Parent=g2989.t1;
OX637532.1_Linnaemya_tessellans_genome_assembly,_chromosome:_1	AUGUSTUS	CDS	65900926	65901435	1	-	0	ID=g2989.t1.CDS1;Parent=g2989.t1;
OX637532.1_Linnaemya_tessellans_genome_assembly,_chromosome:_1	AUGUSTUS	exon	65900926	65901435	.	-	.	ID=g2989.t1.exon1;Parent=g2989.t1;
OX637532.1_Linnaemya_tessellans_genome_assembly,_chromosome:_1	AUGUSTUS	intron	65901436	65902406	0.94	-	.	ID=g2989.t1.intron1;Parent=g2989.t1;
OX637532.1_Linnaemya_tessellans_genome_assembly,_chromosome:_1	AUGUSTUS	CDS	65902407	65903300	0.83	-	0	ID=g2989.t1.CDS2;Parent=g2989.t1;
OX637532.1_Linnaemya_tessellans_genome_assembly,_chromosome:_1	AUGUSTUS	exon	65902407	65903300	.	-	.	ID=g2989.t1.exon2;Parent=g2989.t1;
OX637532.1_Linnaemya_tessellans_genome_assembly,_chromosome:_1	AUGUSTUS	intron	65903301	65903455	0.87	-	.	ID=g2989.t1.intron2;Parent=g2989.t1;
OX637532.1_Linnaemya_tessellans_genome_assembly,_chromosome:_1	AUGUSTUS	CDS	65903456	65903608	1	-	0	ID=g2989.t1.CDS3;Parent=g2989.t1;
OX637532.1_Linnaemya_tessellans_genome_assembly,_chromosome:_1	AUGUSTUS	exon	65903456	65903608	.	-	.	ID=g2989.t1.exon3;Parent=g2989.t1;
OX637532.1_Linnaemya_tessellans_genome_assembly,_chromosome:_1	AUGUSTUS	start_codon	65903606	65903608	.	-	0	ID=g2989.t1.start1;Parent=g2989.t1;
OX637532.1_Linnaemya_tessellans_genome_assembly,_chromosome:_1	AUGUSTUS	gene	65921075	65924260	.	+	.	ID=g2990;
OX637532.1_Linnaemya_tessellans_genome_assembly,_chromosome:_1	AUGUSTUS	mRNA	65921075	65924260	0.26	+	.	ID=g2990.t1;Parent=g2990;
OX637532.1_Linnaemya_tessellans_genome_assembly,_chromosome:_1	AUGUSTUS	start_codon	65921075	65921077	.	+	0	ID=g2990.t1.start1;Parent=g2990.t1;
OX637532.1_Linnaemya_tessellans_genome_assembly,_chromosome:_1	AUGUSTUS	CDS	65921075	65921300	0.98	+	0	ID=g2990.t1.CDS1;Parent=g2990.t1;
OX637532.1_Linnaemya_tessellans_genome_assembly,_chromosome:_1	AUGUSTUS	exon	65921075	65921300	.	+	.	ID=g2990.t1.exon1;Parent=g2990.t1;
OX637532.1_Linnaemya_tessellans_genome_assembly,_chromosome:_1	AUGUSTUS	intron	65921301	65924231	0.26	+	.	ID=g2990.t1.intron1;Parent=g2990.t1;
OX637532.1_Linnaemya_tessellans_genome_assembly,_chromosome:_1	AUGUSTUS	CDS	65924232	65924260	0.26	+	2	ID=g2990.t1.CDS2;Parent=g2990.t1;
OX637532.1_Linnaemya_tessellans_genome_assembly,_chromosome:_1	AUGUSTUS	exon	65924232	65924260	.	+	.	ID=g2990.t1.exon2;Parent=g2990.t1;
OX637532.1_Linnaemya_tessellans_genome_assembly,_chromosome:_1	AUGUSTUS	stop_codon	65924258	65924260	.	+	0	ID=g2990.t1.stop1;Parent=g2990.t1;
OX637532.1_Linnaemya_tessellans_genome_assembly,_chromosome:_1	AUGUSTUS	gene	65935749	65939610	.	+	.	ID=g2991;
OX637532.1_Linnaemya_tessellans_genome_assembly,_chromosome:_1	AUGUSTUS	mRNA	65935749	65939610	0.4	+	.	ID=g2991.t1;Parent=g2991;
OX637532.1_Linnaemya_tessellans_genome_assembly,_chromosome:_1	AUGUSTUS	start_codon	65935749	65935751	.	+	0	ID=g2991.t1.start1;Parent=g2991.t1;
OX637532.1_Linnaemya_tessellans_genome_assembly,_chromosome:_1	AUGUSTUS	CDS	65935749	65935876	0.49	+	0	ID=g2991.t1.CDS1;Parent=g2991.t1;
OX637532.1_Linnaemya_tessellans_genome_assembly,_chromosome:_1	AUGUSTUS	exon	65935749	65935876	.	+	.	ID=g2991.t1.exon1;Parent=g2991.t1;
OX637532.1_Linnaemya_tessellans_genome_assembly,_chromosome:_1	AUGUSTUS	intron	65935877	65939429	0.4	+	.	ID=g2991.t1.intron1;Parent=g2991.t1;
OX637532.1_Linnaemya_tessellans_genome_assembly,_chromosome:_1	AUGUSTUS	CDS	65939430	65939610	0.78	+	1	ID=g2991.t1.CDS2;Parent=g2991.t1;
OX637532.1_Linnaemya_tessellans_genome_assembly,_chromosome:_1	AUGUSTUS	exon	65939430	65939610	.	+	.	ID=g2991.t1.exon2;Parent=g2991.t1;
OX637532.1_Linnaemya_tessellans_genome_assembly,_chromosome:_1	AUGUSTUS	stop_codon	65939608	65939610	.	+	0	ID=g2991.t1.stop1;Parent=g2991.t1;
OX637532.1_Linnaemya_tessellans_genome_assembly,_chromosome:_1	AUGUSTUS	gene	65956465	65957434	.	+	.	ID=g2992;
OX637532.1_Linnaemya_tessellans_genome_assembly,_chromosome:_1	AUGUSTUS	mRNA	65956465	65957434	0.99	+	.	ID=g2992.t1;Parent=g2992;
OX637532.1_Linnaemya_tessellans_genome_assembly,_chromosome:_1	AUGUSTUS	start_codon	65956465	65956467	.	+	0	ID=g2992.t1.start1;Parent=g2992.t1;
OX637532.1_Linnaemya_tessellans_genome_assembly,_chromosome:_1	AUGUSTUS	CDS	65956465	65956651	0.99	+	0	ID=g2992.t1.CDS1;Parent=g2992.t1;
OX637532.1_Linnaemya_tessellans_genome_assembly,_chromosome:_1	AUGUSTUS	exon	65956465	65956651	.	+	.	ID=g2992.t1.exon1;Parent=g2992.t1;
OX637532.1_Linnaemya_tessellans_genome_assembly,_chromosome:_1	AUGUSTUS	intron	65956652	65956721	0.99	+	.	ID=g2992.t1.intron1;Parent=g2992.t1;
OX637532.1_Linnaemya_tessellans_genome_assembly,_chromosome:_1	AUGUSTUS	CDS	65956722	65957434	1	+	2	ID=g2992.t1.CDS2;Parent=g2992.t1;
OX637532.1_Linnaemya_tessellans_genome_assembly,_chromosome:_1	AUGUSTUS	exon	65956722	65957434	.	+	.	ID=g2992.t1.exon2;Parent=g2992.t1;
OX637532.1_Linnaemya_tessellans_genome_assembly,_chromosome:_1	AUGUSTUS	stop_codon	65957432	65957434	.	+	0	ID=g2992.t1.stop1;Parent=g2992.t1;
OX637532.1_Linnaemya_tessellans_genome_assembly,_chromosome:_1	GeneMark.hmm3	mRNA	65956465	65957434	.	+	.	ID=g2992.t2;Parent=g2992;
OX637532.1_Linnaemya_tessellans_genome_assembly,_chromosome:_1	GeneMark.hmm3	start_codon	65956465	65956467	.	+	0	ID=g2992.t2.start1;Parent=g2992.t2;
OX637532.1_Linnaemya_tessellans_genome_assembly,_chromosome:_1	GeneMark.hmm3	CDS	65956465	65956663	.	+	0	ID=g2992.t2.CDS1;Parent=g2992.t2;
OX637532.1_Linnaemya_tessellans_genome_assembly,_chromosome:_1	GeneMark.hmm3	exon	65956465	65956663	0	+	.	ID=g2992.t2.exon1;Parent=g2992.t2;
OX637532.1_Linnaemya_tessellans_genome_assembly,_chromosome:_1	GeneMark.hmm3	intron	65956664	65956721	.	+	2	ID=g2992.t2.intron1;Parent=g2992.t2;
OX637532.1_Linnaemya_tessellans_genome_assembly,_chromosome:_1	GeneMark.hmm3	CDS	65956722	65957434	.	+	2	ID=g2992.t2.CDS2;Parent=g2992.t2;
OX637532.1_Linnaemya_tessellans_genome_assembly,_chromosome:_1	GeneMark.hmm3	exon	65956722	65957434	0	+	.	ID=g2992.t2.exon2;Parent=g2992.t2;
OX637532.1_Linnaemya_tessellans_genome_assembly,_chromosome:_1	GeneMark.hmm3	stop_codon	65957432	65957434	.	+	0	ID=g2992.t2.stop1;Parent=g2992.t2;
OX637532.1_Linnaemya_tessellans_genome_assembly,_chromosome:_1	AUGUSTUS	gene	65960914	65961238	.	+	.	ID=g2993;
OX637532.1_Linnaemya_tessellans_genome_assembly,_chromosome:_1	AUGUSTUS	mRNA	65960914	65961238	0.62	+	.	ID=g2993.t1;Parent=g2993;
OX637532.1_Linnaemya_tessellans_genome_assembly,_chromosome:_1	AUGUSTUS	start_codon	65960914	65960916	.	+	0	ID=g2993.t1.start1;Parent=g2993.t1;
OX637532.1_Linnaemya_tessellans_genome_assembly,_chromosome:_1	AUGUSTUS	CDS	65960914	65961154	0.9	+	0	ID=g2993.t1.CDS1;Parent=g2993.t1;
OX637532.1_Linnaemya_tessellans_genome_assembly,_chromosome:_1	AUGUSTUS	exon	65960914	65961154	.	+	.	ID=g2993.t1.exon1;Parent=g2993.t1;
OX637532.1_Linnaemya_tessellans_genome_assembly,_chromosome:_1	AUGUSTUS	intron	65961155	65961203	0.62	+	.	ID=g2993.t1.intron1;Parent=g2993.t1;
OX637532.1_Linnaemya_tessellans_genome_assembly,_chromosome:_1	AUGUSTUS	CDS	65961204	65961238	0.62	+	2	ID=g2993.t1.CDS2;Parent=g2993.t1;
OX637532.1_Linnaemya_tessellans_genome_assembly,_chromosome:_1	AUGUSTUS	exon	65961204	65961238	.	+	.	ID=g2993.t1.exon2;Parent=g2993.t1;
OX637532.1_Linnaemya_tessellans_genome_assembly,_chromosome:_1	AUGUSTUS	stop_codon	65961236	65961238	.	+	0	ID=g2993.t1.stop1;Parent=g2993.t1;
OX637532.1_Linnaemya_tessellans_genome_assembly,_chromosome:_1	AUGUSTUS	gene	65961495	65961938	.	+	.	ID=g2994;
OX637532.1_Linnaemya_tessellans_genome_assembly,_chromosome:_1	AUGUSTUS	mRNA	65961495	65961938	1	+	.	ID=g2994.t1;Parent=g2994;
OX637532.1_Linnaemya_tessellans_genome_assembly,_chromosome:_1	AUGUSTUS	start_codon	65961495	65961497	.	+	0	ID=g2994.t1.start1;Parent=g2994.t1;
OX637532.1_Linnaemya_tessellans_genome_assembly,_chromosome:_1	AUGUSTUS	CDS	65961495	65961938	1	+	0	ID=g2994.t1.CDS1;Parent=g2994.t1;
OX637532.1_Linnaemya_tessellans_genome_assembly,_chromosome:_1	AUGUSTUS	exon	65961495	65961938	.	+	.	ID=g2994.t1.exon1;Parent=g2994.t1;
OX637532.1_Linnaemya_tessellans_genome_assembly,_chromosome:_1	AUGUSTUS	stop_codon	65961936	65961938	.	+	0	ID=g2994.t1.stop1;Parent=g2994.t1;
OX637532.1_Linnaemya_tessellans_genome_assembly,_chromosome:_1	AUGUSTUS	gene	65969797	65971699	.	-	.	ID=g2995;
OX637532.1_Linnaemya_tessellans_genome_assembly,_chromosome:_1	AUGUSTUS	mRNA	65969797	65971699	0.35	-	.	ID=g2995.t1;Parent=g2995;
OX637532.1_Linnaemya_tessellans_genome_assembly,_chromosome:_1	AUGUSTUS	stop_codon	65969797	65969799	.	-	0	ID=g2995.t1.stop1;Parent=g2995.t1;
OX637532.1_Linnaemya_tessellans_genome_assembly,_chromosome:_1	AUGUSTUS	CDS	65969797	65970010	0.39	-	1	ID=g2995.t1.CDS1;Parent=g2995.t1;
OX637532.1_Linnaemya_tessellans_genome_assembly,_chromosome:_1	AUGUSTUS	exon	65969797	65970010	.	-	.	ID=g2995.t1.exon1;Parent=g2995.t1;
OX637532.1_Linnaemya_tessellans_genome_assembly,_chromosome:_1	AUGUSTUS	intron	65970011	65970653	0.35	-	.	ID=g2995.t1.intron1;Parent=g2995.t1;
OX637532.1_Linnaemya_tessellans_genome_assembly,_chromosome:_1	AUGUSTUS	CDS	65970654	65971699	0.4	-	0	ID=g2995.t1.CDS2;Parent=g2995.t1;
OX637532.1_Linnaemya_tessellans_genome_assembly,_chromosome:_1	AUGUSTUS	exon	65970654	65971699	.	-	.	ID=g2995.t1.exon2;Parent=g2995.t1;
OX637532.1_Linnaemya_tessellans_genome_assembly,_chromosome:_1	AUGUSTUS	start_codon	65971697	65971699	.	-	0	ID=g2995.t1.start1;Parent=g2995.t1;
OX637532.1_Linnaemya_tessellans_genome_assembly,_chromosome:_1	AUGUSTUS	gene	66049995	66052039	.	+	.	ID=g2996;
OX637532.1_Linnaemya_tessellans_genome_assembly,_chromosome:_1	AUGUSTUS	mRNA	66049995	66052039	0.49	+	.	ID=g2996.t1;Parent=g2996;
OX637532.1_Linnaemya_tessellans_genome_assembly,_chromosome:_1	AUGUSTUS	start_codon	66049995	66049997	.	+	0	ID=g2996.t1.start1;Parent=g2996.t1;
OX637532.1_Linnaemya_tessellans_genome_assembly,_chromosome:_1	AUGUSTUS	CDS	66049995	66050919	0.49	+	0	ID=g2996.t1.CDS1;Parent=g2996.t1;
OX637532.1_Linnaemya_tessellans_genome_assembly,_chromosome:_1	AUGUSTUS	exon	66049995	66050919	.	+	.	ID=g2996.t1.exon1;Parent=g2996.t1;
OX637532.1_Linnaemya_tessellans_genome_assembly,_chromosome:_1	AUGUSTUS	intron	66050920	66051467	0.7	+	.	ID=g2996.t1.intron1;Parent=g2996.t1;
OX637532.1_Linnaemya_tessellans_genome_assembly,_chromosome:_1	AUGUSTUS	CDS	66051468	66052039	0.71	+	2	ID=g2996.t1.CDS2;Parent=g2996.t1;
OX637532.1_Linnaemya_tessellans_genome_assembly,_chromosome:_1	AUGUSTUS	exon	66051468	66052039	.	+	.	ID=g2996.t1.exon2;Parent=g2996.t1;
OX637532.1_Linnaemya_tessellans_genome_assembly,_chromosome:_1	AUGUSTUS	stop_codon	66052037	66052039	.	+	0	ID=g2996.t1.stop1;Parent=g2996.t1;
OX637532.1_Linnaemya_tessellans_genome_assembly,_chromosome:_1	AUGUSTUS	gene	66052582	66053643	.	-	.	ID=g2997;
OX637532.1_Linnaemya_tessellans_genome_assembly,_chromosome:_1	AUGUSTUS	mRNA	66052582	66053643	1	-	.	ID=g2997.t1;Parent=g2997;
OX637532.1_Linnaemya_tessellans_genome_assembly,_chromosome:_1	AUGUSTUS	stop_codon	66052582	66052584	.	-	0	ID=g2997.t1.stop1;Parent=g2997.t1;
OX637532.1_Linnaemya_tessellans_genome_assembly,_chromosome:_1	AUGUSTUS	CDS	66052582	66053643	1	-	0	ID=g2997.t1.CDS1;Parent=g2997.t1;
OX637532.1_Linnaemya_tessellans_genome_assembly,_chromosome:_1	AUGUSTUS	exon	66052582	66053643	.	-	.	ID=g2997.t1.exon1;Parent=g2997.t1;
OX637532.1_Linnaemya_tessellans_genome_assembly,_chromosome:_1	AUGUSTUS	start_codon	66053641	66053643	.	-	0	ID=g2997.t1.start1;Parent=g2997.t1;
OX637532.1_Linnaemya_tessellans_genome_assembly,_chromosome:_1	AUGUSTUS	gene	66053936	66054539	.	-	.	ID=g2998;
OX637532.1_Linnaemya_tessellans_genome_assembly,_chromosome:_1	AUGUSTUS	mRNA	66053936	66054539	0.99	-	.	ID=g2998.t1;Parent=g2998;
OX637532.1_Linnaemya_tessellans_genome_assembly,_chromosome:_1	AUGUSTUS	stop_codon	66053936	66053938	.	-	0	ID=g2998.t1.stop1;Parent=g2998.t1;
OX637532.1_Linnaemya_tessellans_genome_assembly,_chromosome:_1	AUGUSTUS	CDS	66053936	66054072	0.99	-	2	ID=g2998.t1.CDS1;Parent=g2998.t1;
OX637532.1_Linnaemya_tessellans_genome_assembly,_chromosome:_1	AUGUSTUS	exon	66053936	66054072	.	-	.	ID=g2998.t1.exon1;Parent=g2998.t1;
OX637532.1_Linnaemya_tessellans_genome_assembly,_chromosome:_1	AUGUSTUS	intron	66054073	66054145	0.99	-	.	ID=g2998.t1.intron1;Parent=g2998.t1;
OX637532.1_Linnaemya_tessellans_genome_assembly,_chromosome:_1	AUGUSTUS	CDS	66054146	66054539	0.99	-	0	ID=g2998.t1.CDS2;Parent=g2998.t1;
OX637532.1_Linnaemya_tessellans_genome_assembly,_chromosome:_1	AUGUSTUS	exon	66054146	66054539	.	-	.	ID=g2998.t1.exon2;Parent=g2998.t1;
OX637532.1_Linnaemya_tessellans_genome_assembly,_chromosome:_1	AUGUSTUS	start_codon	66054537	66054539	.	-	0	ID=g2998.t1.start1;Parent=g2998.t1;
OX637532.1_Linnaemya_tessellans_genome_assembly,_chromosome:_1	AUGUSTUS	gene	66054570	66054917	.	-	.	ID=g2999;
OX637532.1_Linnaemya_tessellans_genome_assembly,_chromosome:_1	AUGUSTUS	mRNA	66054570	66054917	1	-	.	ID=g2999.t1;Parent=g2999;
OX637532.1_Linnaemya_tessellans_genome_assembly,_chromosome:_1	AUGUSTUS	stop_codon	66054570	66054572	.	-	0	ID=g2999.t1.stop1;Parent=g2999.t1;
OX637532.1_Linnaemya_tessellans_genome_assembly,_chromosome:_1	AUGUSTUS	CDS	66054570	66054771	1	-	1	ID=g2999.t1.CDS1;Parent=g2999.t1;
OX637532.1_Linnaemya_tessellans_genome_assembly,_chromosome:_1	AUGUSTUS	exon	66054570	66054771	.	-	.	ID=g2999.t1.exon1;Parent=g2999.t1;
OX637532.1_Linnaemya_tessellans_genome_assembly,_chromosome:_1	AUGUSTUS	intron	66054772	66054840	1	-	.	ID=g2999.t1.intron1;Parent=g2999.t1;
OX637532.1_Linnaemya_tessellans_genome_assembly,_chromosome:_1	AUGUSTUS	CDS	66054841	66054917	1	-	0	ID=g2999.t1.CDS2;Parent=g2999.t1;
OX637532.1_Linnaemya_tessellans_genome_assembly,_chromosome:_1	AUGUSTUS	exon	66054841	66054917	.	-	.	ID=g2999.t1.exon2;Parent=g2999.t1;
OX637532.1_Linnaemya_tessellans_genome_assembly,_chromosome:_1	AUGUSTUS	start_codon	66054915	66054917	.	-	0	ID=g2999.t1.start1;Parent=g2999.t1;
OX637532.1_Linnaemya_tessellans_genome_assembly,_chromosome:_1	AUGUSTUS	gene	66057367	66057822	.	-	.	ID=g3000;
OX637532.1_Linnaemya_tessellans_genome_assembly,_chromosome:_1	AUGUSTUS	mRNA	66057367	66057822	1	-	.	ID=g3000.t1;Parent=g3000;
OX637532.1_Linnaemya_tessellans_genome_assembly,_chromosome:_1	AUGUSTUS	stop_codon	66057367	66057369	.	-	0	ID=g3000.t1.stop1;Parent=g3000.t1;
OX637532.1_Linnaemya_tessellans_genome_assembly,_chromosome:_1	AUGUSTUS	CDS	66057367	66057822	1	-	0	ID=g3000.t1.CDS1;Parent=g3000.t1;
OX637532.1_Linnaemya_tessellans_genome_assembly,_chromosome:_1	AUGUSTUS	exon	66057367	66057822	.	-	.	ID=g3000.t1.exon1;Parent=g3000.t1;
OX637532.1_Linnaemya_tessellans_genome_assembly,_chromosome:_1	AUGUSTUS	start_codon	66057820	66057822	.	-	0	ID=g3000.t1.start1;Parent=g3000.t1;
OX637532.1_Linnaemya_tessellans_genome_assembly,_chromosome:_1	AUGUSTUS	gene	66058424	66058717	.	-	.	ID=g3001;
OX637532.1_Linnaemya_tessellans_genome_assembly,_chromosome:_1	AUGUSTUS	mRNA	66058424	66058717	0.81	-	.	ID=g3001.t1;Parent=g3001;
OX637532.1_Linnaemya_tessellans_genome_assembly,_chromosome:_1	AUGUSTUS	stop_codon	66058424	66058426	.	-	0	ID=g3001.t1.stop1;Parent=g3001.t1;
OX637532.1_Linnaemya_tessellans_genome_assembly,_chromosome:_1	AUGUSTUS	CDS	66058424	66058717	0.81	-	0	ID=g3001.t1.CDS1;Parent=g3001.t1;
OX637532.1_Linnaemya_tessellans_genome_assembly,_chromosome:_1	AUGUSTUS	exon	66058424	66058717	.	-	.	ID=g3001.t1.exon1;Parent=g3001.t1;
OX637532.1_Linnaemya_tessellans_genome_assembly,_chromosome:_1	AUGUSTUS	start_codon	66058715	66058717	.	-	0	ID=g3001.t1.start1;Parent=g3001.t1;
OX637532.1_Linnaemya_tessellans_genome_assembly,_chromosome:_1	AUGUSTUS	gene	66150444	66152150	.	+	.	ID=g3002;
OX637532.1_Linnaemya_tessellans_genome_assembly,_chromosome:_1	AUGUSTUS	mRNA	66150444	66152013	1	+	.	ID=g3002.t1;Parent=g3002;
OX637532.1_Linnaemya_tessellans_genome_assembly,_chromosome:_1	AUGUSTUS	start_codon	66150444	66150446	.	+	0	ID=g3002.t1.start1;Parent=g3002.t1;
OX637532.1_Linnaemya_tessellans_genome_assembly,_chromosome:_1	AUGUSTUS	CDS	66150444	66150644	1	+	0	ID=g3002.t1.CDS1;Parent=g3002.t1;
OX637532.1_Linnaemya_tessellans_genome_assembly,_chromosome:_1	AUGUSTUS	exon	66150444	66150644	.	+	.	ID=g3002.t1.exon1;Parent=g3002.t1;
OX637532.1_Linnaemya_tessellans_genome_assembly,_chromosome:_1	AUGUSTUS	intron	66150645	66150707	1	+	.	ID=g3002.t1.intron1;Parent=g3002.t1;
OX637532.1_Linnaemya_tessellans_genome_assembly,_chromosome:_1	AUGUSTUS	CDS	66150708	66151902	1	+	0	ID=g3002.t1.CDS2;Parent=g3002.t1;
OX637532.1_Linnaemya_tessellans_genome_assembly,_chromosome:_1	AUGUSTUS	exon	66150708	66151902	.	+	.	ID=g3002.t1.exon2;Parent=g3002.t1;
OX637532.1_Linnaemya_tessellans_genome_assembly,_chromosome:_1	AUGUSTUS	intron	66151903	66151978	1	+	.	ID=g3002.t1.intron2;Parent=g3002.t1;
OX637532.1_Linnaemya_tessellans_genome_assembly,_chromosome:_1	AUGUSTUS	CDS	66151979	66152013	1	+	2	ID=g3002.t1.CDS3;Parent=g3002.t1;
OX637532.1_Linnaemya_tessellans_genome_assembly,_chromosome:_1	AUGUSTUS	exon	66151979	66152013	.	+	.	ID=g3002.t1.exon3;Parent=g3002.t1;
OX637532.1_Linnaemya_tessellans_genome_assembly,_chromosome:_1	AUGUSTUS	stop_codon	66152011	66152013	.	+	0	ID=g3002.t1.stop1;Parent=g3002.t1;
OX637532.1_Linnaemya_tessellans_genome_assembly,_chromosome:_1	GeneMark.hmm3	mRNA	66150444	66152150	.	+	.	ID=g3002.t2;Parent=g3002;
OX637532.1_Linnaemya_tessellans_genome_assembly,_chromosome:_1	GeneMark.hmm3	start_codon	66150444	66150446	.	+	0	ID=g3002.t2.start1;Parent=g3002.t2;
OX637532.1_Linnaemya_tessellans_genome_assembly,_chromosome:_1	GeneMark.hmm3	CDS	66150444	66150644	.	+	0	ID=g3002.t2.CDS1;Parent=g3002.t2;
OX637532.1_Linnaemya_tessellans_genome_assembly,_chromosome:_1	GeneMark.hmm3	exon	66150444	66150644	0	+	.	ID=g3002.t2.exon1;Parent=g3002.t2;
OX637532.1_Linnaemya_tessellans_genome_assembly,_chromosome:_1	GeneMark.hmm3	intron	66150645	66150707	.	+	0	ID=g3002.t2.intron1;Parent=g3002.t2;
OX637532.1_Linnaemya_tessellans_genome_assembly,_chromosome:_1	GeneMark.hmm3	CDS	66150708	66152150	.	+	0	ID=g3002.t2.CDS2;Parent=g3002.t2;
OX637532.1_Linnaemya_tessellans_genome_assembly,_chromosome:_1	GeneMark.hmm3	exon	66150708	66152150	0	+	.	ID=g3002.t2.exon2;Parent=g3002.t2;
OX637532.1_Linnaemya_tessellans_genome_assembly,_chromosome:_1	GeneMark.hmm3	stop_codon	66152148	66152150	.	+	0	ID=g3002.t2.stop1;Parent=g3002.t2;
OX637532.1_Linnaemya_tessellans_genome_assembly,_chromosome:_1	AUGUSTUS	gene	66158739	66159722	.	-	.	ID=g3003;
OX637532.1_Linnaemya_tessellans_genome_assembly,_chromosome:_1	AUGUSTUS	mRNA	66158739	66159722	1	-	.	ID=g3003.t1;Parent=g3003;
OX637532.1_Linnaemya_tessellans_genome_assembly,_chromosome:_1	AUGUSTUS	stop_codon	66158739	66158741	.	-	0	ID=g3003.t1.stop1;Parent=g3003.t1;
OX637532.1_Linnaemya_tessellans_genome_assembly,_chromosome:_1	AUGUSTUS	CDS	66158739	66159064	1	-	2	ID=g3003.t1.CDS1;Parent=g3003.t1;
OX637532.1_Linnaemya_tessellans_genome_assembly,_chromosome:_1	AUGUSTUS	exon	66158739	66159064	.	-	.	ID=g3003.t1.exon1;Parent=g3003.t1;
OX637532.1_Linnaemya_tessellans_genome_assembly,_chromosome:_1	AUGUSTUS	intron	66159065	66159148	1	-	.	ID=g3003.t1.intron1;Parent=g3003.t1;
OX637532.1_Linnaemya_tessellans_genome_assembly,_chromosome:_1	AUGUSTUS	CDS	66159149	66159722	1	-	0	ID=g3003.t1.CDS2;Parent=g3003.t1;
OX637532.1_Linnaemya_tessellans_genome_assembly,_chromosome:_1	AUGUSTUS	exon	66159149	66159722	.	-	.	ID=g3003.t1.exon2;Parent=g3003.t1;
OX637532.1_Linnaemya_tessellans_genome_assembly,_chromosome:_1	AUGUSTUS	start_codon	66159720	66159722	.	-	0	ID=g3003.t1.start1;Parent=g3003.t1;
OX637532.1_Linnaemya_tessellans_genome_assembly,_chromosome:_1	AUGUSTUS	gene	66160087	66167510	.	-	.	ID=g3004;
OX637532.1_Linnaemya_tessellans_genome_assembly,_chromosome:_1	AUGUSTUS	mRNA	66160087	66167510	0.76	-	.	ID=g3004.t1;Parent=g3004;
OX637532.1_Linnaemya_tessellans_genome_assembly,_chromosome:_1	AUGUSTUS	stop_codon	66160087	66160089	.	-	0	ID=g3004.t1.stop1;Parent=g3004.t1;
OX637532.1_Linnaemya_tessellans_genome_assembly,_chromosome:_1	AUGUSTUS	CDS	66160087	66160106	0.87	-	2	ID=g3004.t1.CDS1;Parent=g3004.t1;
OX637532.1_Linnaemya_tessellans_genome_assembly,_chromosome:_1	AUGUSTUS	exon	66160087	66160106	.	-	.	ID=g3004.t1.exon1;Parent=g3004.t1;
OX637532.1_Linnaemya_tessellans_genome_assembly,_chromosome:_1	AUGUSTUS	intron	66160107	66166396	0.86	-	.	ID=g3004.t1.intron1;Parent=g3004.t1;
OX637532.1_Linnaemya_tessellans_genome_assembly,_chromosome:_1	AUGUSTUS	CDS	66166397	66166574	0.81	-	0	ID=g3004.t1.CDS2;Parent=g3004.t1;
OX637532.1_Linnaemya_tessellans_genome_assembly,_chromosome:_1	AUGUSTUS	exon	66166397	66166574	.	-	.	ID=g3004.t1.exon2;Parent=g3004.t1;
OX637532.1_Linnaemya_tessellans_genome_assembly,_chromosome:_1	AUGUSTUS	intron	66166575	66167246	0.81	-	.	ID=g3004.t1.intron2;Parent=g3004.t1;
OX637532.1_Linnaemya_tessellans_genome_assembly,_chromosome:_1	AUGUSTUS	CDS	66167247	66167510	0.98	-	0	ID=g3004.t1.CDS3;Parent=g3004.t1;
OX637532.1_Linnaemya_tessellans_genome_assembly,_chromosome:_1	AUGUSTUS	exon	66167247	66167510	.	-	.	ID=g3004.t1.exon3;Parent=g3004.t1;
OX637532.1_Linnaemya_tessellans_genome_assembly,_chromosome:_1	AUGUSTUS	start_codon	66167508	66167510	.	-	0	ID=g3004.t1.start1;Parent=g3004.t1;
OX637532.1_Linnaemya_tessellans_genome_assembly,_chromosome:_1	AUGUSTUS	mRNA	66161844	66167510	0.36	-	.	ID=g3004.t2;Parent=g3004;
OX637532.1_Linnaemya_tessellans_genome_assembly,_chromosome:_1	AUGUSTUS	stop_codon	66161844	66161846	.	-	0	ID=g3004.t2.stop1;Parent=g3004.t2;
OX637532.1_Linnaemya_tessellans_genome_assembly,_chromosome:_1	AUGUSTUS	CDS	66161844	66163024	0.39	-	2	ID=g3004.t2.CDS1;Parent=g3004.t2;
OX637532.1_Linnaemya_tessellans_genome_assembly,_chromosome:_1	AUGUSTUS	exon	66161844	66163024	.	-	.	ID=g3004.t2.exon1;Parent=g3004.t2;
OX637532.1_Linnaemya_tessellans_genome_assembly,_chromosome:_1	AUGUSTUS	intron	66163025	66163187	0.51	-	.	ID=g3004.t2.intron1;Parent=g3004.t2;
OX637532.1_Linnaemya_tessellans_genome_assembly,_chromosome:_1	AUGUSTUS	CDS	66163188	66166229	0.59	-	2	ID=g3004.t2.CDS2;Parent=g3004.t2;
OX637532.1_Linnaemya_tessellans_genome_assembly,_chromosome:_1	AUGUSTUS	exon	66163188	66166229	.	-	.	ID=g3004.t2.exon2;Parent=g3004.t2;
OX637532.1_Linnaemya_tessellans_genome_assembly,_chromosome:_1	AUGUSTUS	intron	66166230	66166294	0.92	-	.	ID=g3004.t2.intron2;Parent=g3004.t2;
OX637532.1_Linnaemya_tessellans_genome_assembly,_chromosome:_1	AUGUSTUS	CDS	66166295	66167510	0.93	-	0	ID=g3004.t2.CDS3;Parent=g3004.t2;
OX637532.1_Linnaemya_tessellans_genome_assembly,_chromosome:_1	AUGUSTUS	exon	66166295	66167510	.	-	.	ID=g3004.t2.exon3;Parent=g3004.t2;
OX637532.1_Linnaemya_tessellans_genome_assembly,_chromosome:_1	AUGUSTUS	start_codon	66167508	66167510	.	-	0	ID=g3004.t2.start1;Parent=g3004.t2;
OX637532.1_Linnaemya_tessellans_genome_assembly,_chromosome:_1	AUGUSTUS	gene	66178024	66186976	.	+	.	ID=g3005;
OX637532.1_Linnaemya_tessellans_genome_assembly,_chromosome:_1	AUGUSTUS	mRNA	66178024	66186976	0.42	+	.	ID=g3005.t1;Parent=g3005;
OX637532.1_Linnaemya_tessellans_genome_assembly,_chromosome:_1	AUGUSTUS	start_codon	66178024	66178026	.	+	0	ID=g3005.t1.start1;Parent=g3005.t1;
OX637532.1_Linnaemya_tessellans_genome_assembly,_chromosome:_1	AUGUSTUS	CDS	66178024	66178429	1	+	0	ID=g3005.t1.CDS1;Parent=g3005.t1;
OX637532.1_Linnaemya_tessellans_genome_assembly,_chromosome:_1	AUGUSTUS	exon	66178024	66178429	.	+	.	ID=g3005.t1.exon1;Parent=g3005.t1;
OX637532.1_Linnaemya_tessellans_genome_assembly,_chromosome:_1	AUGUSTUS	intron	66178430	66186896	0.42	+	.	ID=g3005.t1.intron1;Parent=g3005.t1;
OX637532.1_Linnaemya_tessellans_genome_assembly,_chromosome:_1	AUGUSTUS	CDS	66186897	66186976	0.5	+	2	ID=g3005.t1.CDS2;Parent=g3005.t1;
OX637532.1_Linnaemya_tessellans_genome_assembly,_chromosome:_1	AUGUSTUS	exon	66186897	66186976	.	+	.	ID=g3005.t1.exon2;Parent=g3005.t1;
OX637532.1_Linnaemya_tessellans_genome_assembly,_chromosome:_1	AUGUSTUS	stop_codon	66186974	66186976	.	+	0	ID=g3005.t1.stop1;Parent=g3005.t1;
OX637532.1_Linnaemya_tessellans_genome_assembly,_chromosome:_1	AUGUSTUS	gene	66222207	66238697	.	+	.	ID=g3006;
OX637532.1_Linnaemya_tessellans_genome_assembly,_chromosome:_1	AUGUSTUS	mRNA	66222207	66238697	0.12	+	.	ID=g3006.t1;Parent=g3006;
OX637532.1_Linnaemya_tessellans_genome_assembly,_chromosome:_1	AUGUSTUS	start_codon	66222207	66222209	.	+	0	ID=g3006.t1.start1;Parent=g3006.t1;
OX637532.1_Linnaemya_tessellans_genome_assembly,_chromosome:_1	AUGUSTUS	CDS	66222207	66222399	0.68	+	0	ID=g3006.t1.CDS1;Parent=g3006.t1;
OX637532.1_Linnaemya_tessellans_genome_assembly,_chromosome:_1	AUGUSTUS	exon	66222207	66222399	.	+	.	ID=g3006.t1.exon1;Parent=g3006.t1;
OX637532.1_Linnaemya_tessellans_genome_assembly,_chromosome:_1	AUGUSTUS	intron	66222400	66230652	0.69	+	.	ID=g3006.t1.intron1;Parent=g3006.t1;
OX637532.1_Linnaemya_tessellans_genome_assembly,_chromosome:_1	AUGUSTUS	CDS	66230653	66230948	0.41	+	2	ID=g3006.t1.CDS2;Parent=g3006.t1;
OX637532.1_Linnaemya_tessellans_genome_assembly,_chromosome:_1	AUGUSTUS	exon	66230653	66230948	.	+	.	ID=g3006.t1.exon2;Parent=g3006.t1;
OX637532.1_Linnaemya_tessellans_genome_assembly,_chromosome:_1	AUGUSTUS	intron	66230949	66236634	0.41	+	.	ID=g3006.t1.intron2;Parent=g3006.t1;
OX637532.1_Linnaemya_tessellans_genome_assembly,_chromosome:_1	AUGUSTUS	CDS	66236635	66236708	0.94	+	0	ID=g3006.t1.CDS3;Parent=g3006.t1;
OX637532.1_Linnaemya_tessellans_genome_assembly,_chromosome:_1	AUGUSTUS	exon	66236635	66236708	.	+	.	ID=g3006.t1.exon3;Parent=g3006.t1;
OX637532.1_Linnaemya_tessellans_genome_assembly,_chromosome:_1	AUGUSTUS	intron	66236709	66236803	0.56	+	.	ID=g3006.t1.intron3;Parent=g3006.t1;
OX637532.1_Linnaemya_tessellans_genome_assembly,_chromosome:_1	AUGUSTUS	CDS	66236804	66237348	0.58	+	1	ID=g3006.t1.CDS4;Parent=g3006.t1;
OX637532.1_Linnaemya_tessellans_genome_assembly,_chromosome:_1	AUGUSTUS	exon	66236804	66237348	.	+	.	ID=g3006.t1.exon4;Parent=g3006.t1;
OX637532.1_Linnaemya_tessellans_genome_assembly,_chromosome:_1	AUGUSTUS	intron	66237349	66237641	1	+	.	ID=g3006.t1.intron4;Parent=g3006.t1;
OX637532.1_Linnaemya_tessellans_genome_assembly,_chromosome:_1	AUGUSTUS	CDS	66237642	66237839	0.89	+	2	ID=g3006.t1.CDS5;Parent=g3006.t1;
OX637532.1_Linnaemya_tessellans_genome_assembly,_chromosome:_1	AUGUSTUS	exon	66237642	66237839	.	+	.	ID=g3006.t1.exon5;Parent=g3006.t1;
OX637532.1_Linnaemya_tessellans_genome_assembly,_chromosome:_1	AUGUSTUS	intron	66237840	66237899	0.61	+	.	ID=g3006.t1.intron5;Parent=g3006.t1;
OX637532.1_Linnaemya_tessellans_genome_assembly,_chromosome:_1	AUGUSTUS	CDS	66237900	66238045	0.61	+	2	ID=g3006.t1.CDS6;Parent=g3006.t1;
OX637532.1_Linnaemya_tessellans_genome_assembly,_chromosome:_1	AUGUSTUS	exon	66237900	66238045	.	+	.	ID=g3006.t1.exon6;Parent=g3006.t1;
OX637532.1_Linnaemya_tessellans_genome_assembly,_chromosome:_1	AUGUSTUS	intron	66238046	66238106	0.72	+	.	ID=g3006.t1.intron6;Parent=g3006.t1;
OX637532.1_Linnaemya_tessellans_genome_assembly,_chromosome:_1	AUGUSTUS	CDS	66238107	66238697	0.72	+	0	ID=g3006.t1.CDS7;Parent=g3006.t1;
OX637532.1_Linnaemya_tessellans_genome_assembly,_chromosome:_1	AUGUSTUS	exon	66238107	66238697	.	+	.	ID=g3006.t1.exon7;Parent=g3006.t1;
OX637532.1_Linnaemya_tessellans_genome_assembly,_chromosome:_1	AUGUSTUS	stop_codon	66238695	66238697	.	+	0	ID=g3006.t1.stop1;Parent=g3006.t1;
OX637532.1_Linnaemya_tessellans_genome_assembly,_chromosome:_1	AUGUSTUS	gene	66253943	66254539	.	+	.	ID=g3007;
OX637532.1_Linnaemya_tessellans_genome_assembly,_chromosome:_1	AUGUSTUS	mRNA	66253943	66254539	0.69	+	.	ID=g3007.t1;Parent=g3007;
OX637532.1_Linnaemya_tessellans_genome_assembly,_chromosome:_1	AUGUSTUS	start_codon	66253943	66253945	.	+	0	ID=g3007.t1.start1;Parent=g3007.t1;
OX637532.1_Linnaemya_tessellans_genome_assembly,_chromosome:_1	AUGUSTUS	CDS	66253943	66254076	0.94	+	0	ID=g3007.t1.CDS1;Parent=g3007.t1;
OX637532.1_Linnaemya_tessellans_genome_assembly,_chromosome:_1	AUGUSTUS	exon	66253943	66254076	.	+	.	ID=g3007.t1.exon1;Parent=g3007.t1;
OX637532.1_Linnaemya_tessellans_genome_assembly,_chromosome:_1	AUGUSTUS	intron	66254077	66254172	0.94	+	.	ID=g3007.t1.intron1;Parent=g3007.t1;
OX637532.1_Linnaemya_tessellans_genome_assembly,_chromosome:_1	AUGUSTUS	CDS	66254173	66254193	1	+	1	ID=g3007.t1.CDS2;Parent=g3007.t1;
OX637532.1_Linnaemya_tessellans_genome_assembly,_chromosome:_1	AUGUSTUS	exon	66254173	66254193	.	+	.	ID=g3007.t1.exon2;Parent=g3007.t1;
OX637532.1_Linnaemya_tessellans_genome_assembly,_chromosome:_1	AUGUSTUS	intron	66254194	66254270	1	+	.	ID=g3007.t1.intron2;Parent=g3007.t1;
OX637532.1_Linnaemya_tessellans_genome_assembly,_chromosome:_1	AUGUSTUS	CDS	66254271	66254333	0.73	+	1	ID=g3007.t1.CDS3;Parent=g3007.t1;
OX637532.1_Linnaemya_tessellans_genome_assembly,_chromosome:_1	AUGUSTUS	exon	66254271	66254333	.	+	.	ID=g3007.t1.exon3;Parent=g3007.t1;
OX637532.1_Linnaemya_tessellans_genome_assembly,_chromosome:_1	AUGUSTUS	intron	66254334	66254409	0.73	+	.	ID=g3007.t1.intron3;Parent=g3007.t1;
OX637532.1_Linnaemya_tessellans_genome_assembly,_chromosome:_1	AUGUSTUS	CDS	66254410	66254539	0.73	+	1	ID=g3007.t1.CDS4;Parent=g3007.t1;
OX637532.1_Linnaemya_tessellans_genome_assembly,_chromosome:_1	AUGUSTUS	exon	66254410	66254539	.	+	.	ID=g3007.t1.exon4;Parent=g3007.t1;
OX637532.1_Linnaemya_tessellans_genome_assembly,_chromosome:_1	AUGUSTUS	stop_codon	66254537	66254539	.	+	0	ID=g3007.t1.stop1;Parent=g3007.t1;
OX637532.1_Linnaemya_tessellans_genome_assembly,_chromosome:_1	AUGUSTUS	gene	66255413	66256399	.	-	.	ID=g3008;
OX637532.1_Linnaemya_tessellans_genome_assembly,_chromosome:_1	AUGUSTUS	mRNA	66255413	66256399	0.51	-	.	ID=g3008.t1;Parent=g3008;
OX637532.1_Linnaemya_tessellans_genome_assembly,_chromosome:_1	AUGUSTUS	stop_codon	66255413	66255415	.	-	0	ID=g3008.t1.stop1;Parent=g3008.t1;
OX637532.1_Linnaemya_tessellans_genome_assembly,_chromosome:_1	AUGUSTUS	CDS	66255413	66255632	0.92	-	1	ID=g3008.t1.CDS1;Parent=g3008.t1;
OX637532.1_Linnaemya_tessellans_genome_assembly,_chromosome:_1	AUGUSTUS	exon	66255413	66255632	.	-	.	ID=g3008.t1.exon1;Parent=g3008.t1;
OX637532.1_Linnaemya_tessellans_genome_assembly,_chromosome:_1	AUGUSTUS	intron	66255633	66256394	0.51	-	.	ID=g3008.t1.intron1;Parent=g3008.t1;
OX637532.1_Linnaemya_tessellans_genome_assembly,_chromosome:_1	AUGUSTUS	CDS	66256395	66256399	0.56	-	0	ID=g3008.t1.CDS2;Parent=g3008.t1;
OX637532.1_Linnaemya_tessellans_genome_assembly,_chromosome:_1	AUGUSTUS	exon	66256395	66256399	.	-	.	ID=g3008.t1.exon2;Parent=g3008.t1;
OX637532.1_Linnaemya_tessellans_genome_assembly,_chromosome:_1	AUGUSTUS	start_codon	66256397	66256399	.	-	0	ID=g3008.t1.start1;Parent=g3008.t1;
OX637532.1_Linnaemya_tessellans_genome_assembly,_chromosome:_1	AUGUSTUS	gene	66256460	66257262	.	-	.	ID=g3009;
OX637532.1_Linnaemya_tessellans_genome_assembly,_chromosome:_1	AUGUSTUS	mRNA	66256460	66257262	0.25	-	.	ID=g3009.t1;Parent=g3009;
OX637532.1_Linnaemya_tessellans_genome_assembly,_chromosome:_1	AUGUSTUS	stop_codon	66256460	66256462	.	-	0	ID=g3009.t1.stop1;Parent=g3009.t1;
OX637532.1_Linnaemya_tessellans_genome_assembly,_chromosome:_1	AUGUSTUS	CDS	66256460	66256519	0.56	-	0	ID=g3009.t1.CDS1;Parent=g3009.t1;
OX637532.1_Linnaemya_tessellans_genome_assembly,_chromosome:_1	AUGUSTUS	exon	66256460	66256519	.	-	.	ID=g3009.t1.exon1;Parent=g3009.t1;
OX637532.1_Linnaemya_tessellans_genome_assembly,_chromosome:_1	AUGUSTUS	intron	66256520	66256581	1	-	.	ID=g3009.t1.intron1;Parent=g3009.t1;
OX637532.1_Linnaemya_tessellans_genome_assembly,_chromosome:_1	AUGUSTUS	CDS	66256582	66256605	0.43	-	0	ID=g3009.t1.CDS2;Parent=g3009.t1;
OX637532.1_Linnaemya_tessellans_genome_assembly,_chromosome:_1	AUGUSTUS	exon	66256582	66256605	.	-	.	ID=g3009.t1.exon2;Parent=g3009.t1;
OX637532.1_Linnaemya_tessellans_genome_assembly,_chromosome:_1	AUGUSTUS	intron	66256606	66256698	0.34	-	.	ID=g3009.t1.intron2;Parent=g3009.t1;
OX637532.1_Linnaemya_tessellans_genome_assembly,_chromosome:_1	AUGUSTUS	CDS	66256699	66256728	0.63	-	0	ID=g3009.t1.CDS3;Parent=g3009.t1;
OX637532.1_Linnaemya_tessellans_genome_assembly,_chromosome:_1	AUGUSTUS	exon	66256699	66256728	.	-	.	ID=g3009.t1.exon3;Parent=g3009.t1;
OX637532.1_Linnaemya_tessellans_genome_assembly,_chromosome:_1	AUGUSTUS	intron	66256729	66256780	1	-	.	ID=g3009.t1.intron3;Parent=g3009.t1;
OX637532.1_Linnaemya_tessellans_genome_assembly,_chromosome:_1	AUGUSTUS	CDS	66256781	66256999	1	-	0	ID=g3009.t1.CDS4;Parent=g3009.t1;
OX637532.1_Linnaemya_tessellans_genome_assembly,_chromosome:_1	AUGUSTUS	exon	66256781	66256999	.	-	.	ID=g3009.t1.exon4;Parent=g3009.t1;
OX637532.1_Linnaemya_tessellans_genome_assembly,_chromosome:_1	AUGUSTUS	intron	66257000	66257047	1	-	.	ID=g3009.t1.intron4;Parent=g3009.t1;
OX637532.1_Linnaemya_tessellans_genome_assembly,_chromosome:_1	AUGUSTUS	CDS	66257048	66257083	1	-	0	ID=g3009.t1.CDS5;Parent=g3009.t1;
OX637532.1_Linnaemya_tessellans_genome_assembly,_chromosome:_1	AUGUSTUS	exon	66257048	66257083	.	-	.	ID=g3009.t1.exon5;Parent=g3009.t1;
OX637532.1_Linnaemya_tessellans_genome_assembly,_chromosome:_1	AUGUSTUS	intron	66257084	66257160	1	-	.	ID=g3009.t1.intron5;Parent=g3009.t1;
OX637532.1_Linnaemya_tessellans_genome_assembly,_chromosome:_1	AUGUSTUS	CDS	66257161	66257262	1	-	0	ID=g3009.t1.CDS6;Parent=g3009.t1;
OX637532.1_Linnaemya_tessellans_genome_assembly,_chromosome:_1	AUGUSTUS	exon	66257161	66257262	.	-	.	ID=g3009.t1.exon6;Parent=g3009.t1;
OX637532.1_Linnaemya_tessellans_genome_assembly,_chromosome:_1	AUGUSTUS	start_codon	66257260	66257262	.	-	0	ID=g3009.t1.start1;Parent=g3009.t1;
OX637532.1_Linnaemya_tessellans_genome_assembly,_chromosome:_1	AUGUSTUS	mRNA	66256460	66257262	0.4	-	.	ID=g3009.t2;Parent=g3009;
OX637532.1_Linnaemya_tessellans_genome_assembly,_chromosome:_1	AUGUSTUS	stop_codon	66256460	66256462	.	-	0	ID=g3009.t2.stop1;Parent=g3009.t2;
OX637532.1_Linnaemya_tessellans_genome_assembly,_chromosome:_1	AUGUSTUS	CDS	66256460	66256519	0.59	-	0	ID=g3009.t2.CDS1;Parent=g3009.t2;
OX637532.1_Linnaemya_tessellans_genome_assembly,_chromosome:_1	AUGUSTUS	exon	66256460	66256519	.	-	.	ID=g3009.t2.exon1;Parent=g3009.t2;
OX637532.1_Linnaemya_tessellans_genome_assembly,_chromosome:_1	AUGUSTUS	intron	66256520	66256581	1	-	.	ID=g3009.t2.intron1;Parent=g3009.t2;
OX637532.1_Linnaemya_tessellans_genome_assembly,_chromosome:_1	AUGUSTUS	CDS	66256582	66256605	0.73	-	0	ID=g3009.t2.CDS2;Parent=g3009.t2;
OX637532.1_Linnaemya_tessellans_genome_assembly,_chromosome:_1	AUGUSTUS	exon	66256582	66256605	.	-	.	ID=g3009.t2.exon2;Parent=g3009.t2;
OX637532.1_Linnaemya_tessellans_genome_assembly,_chromosome:_1	AUGUSTUS	intron	66256606	66256653	0.65	-	.	ID=g3009.t2.intron2;Parent=g3009.t2;
OX637532.1_Linnaemya_tessellans_genome_assembly,_chromosome:_1	AUGUSTUS	CDS	66256654	66256728	0.65	-	0	ID=g3009.t2.CDS3;Parent=g3009.t2;
OX637532.1_Linnaemya_tessellans_genome_assembly,_chromosome:_1	AUGUSTUS	exon	66256654	66256728	.	-	.	ID=g3009.t2.exon3;Parent=g3009.t2;
OX637532.1_Linnaemya_tessellans_genome_assembly,_chromosome:_1	AUGUSTUS	intron	66256729	66256780	1	-	.	ID=g3009.t2.intron3;Parent=g3009.t2;
OX637532.1_Linnaemya_tessellans_genome_assembly,_chromosome:_1	AUGUSTUS	CDS	66256781	66256999	1	-	0	ID=g3009.t2.CDS4;Parent=g3009.t2;
OX637532.1_Linnaemya_tessellans_genome_assembly,_chromosome:_1	AUGUSTUS	exon	66256781	66256999	.	-	.	ID=g3009.t2.exon4;Parent=g3009.t2;
OX637532.1_Linnaemya_tessellans_genome_assembly,_chromosome:_1	AUGUSTUS	intron	66257000	66257047	1	-	.	ID=g3009.t2.intron4;Parent=g3009.t2;
OX637532.1_Linnaemya_tessellans_genome_assembly,_chromosome:_1	AUGUSTUS	CDS	66257048	66257083	1	-	0	ID=g3009.t2.CDS5;Parent=g3009.t2;
OX637532.1_Linnaemya_tessellans_genome_assembly,_chromosome:_1	AUGUSTUS	exon	66257048	66257083	.	-	.	ID=g3009.t2.exon5;Parent=g3009.t2;
OX637532.1_Linnaemya_tessellans_genome_assembly,_chromosome:_1	AUGUSTUS	intron	66257084	66257160	1	-	.	ID=g3009.t2.intron5;Parent=g3009.t2;
OX637532.1_Linnaemya_tessellans_genome_assembly,_chromosome:_1	AUGUSTUS	CDS	66257161	66257262	1	-	0	ID=g3009.t2.CDS6;Parent=g3009.t2;
OX637532.1_Linnaemya_tessellans_genome_assembly,_chromosome:_1	AUGUSTUS	exon	66257161	66257262	.	-	.	ID=g3009.t2.exon6;Parent=g3009.t2;
OX637532.1_Linnaemya_tessellans_genome_assembly,_chromosome:_1	AUGUSTUS	start_codon	66257260	66257262	.	-	0	ID=g3009.t2.start1;Parent=g3009.t2;
OX637532.1_Linnaemya_tessellans_genome_assembly,_chromosome:_1	AUGUSTUS	gene	66268003	66268281	.	-	.	ID=g3010;
OX637532.1_Linnaemya_tessellans_genome_assembly,_chromosome:_1	AUGUSTUS	mRNA	66268003	66268281	1	-	.	ID=g3010.t1;Parent=g3010;
OX637532.1_Linnaemya_tessellans_genome_assembly,_chromosome:_1	AUGUSTUS	stop_codon	66268003	66268005	.	-	0	ID=g3010.t1.stop1;Parent=g3010.t1;
OX637532.1_Linnaemya_tessellans_genome_assembly,_chromosome:_1	AUGUSTUS	CDS	66268003	66268281	1	-	0	ID=g3010.t1.CDS1;Parent=g3010.t1;
OX637532.1_Linnaemya_tessellans_genome_assembly,_chromosome:_1	AUGUSTUS	exon	66268003	66268281	.	-	.	ID=g3010.t1.exon1;Parent=g3010.t1;
OX637532.1_Linnaemya_tessellans_genome_assembly,_chromosome:_1	AUGUSTUS	start_codon	66268279	66268281	.	-	0	ID=g3010.t1.start1;Parent=g3010.t1;
OX637532.1_Linnaemya_tessellans_genome_assembly,_chromosome:_1	AUGUSTUS	gene	66281671	66290313	.	+	.	ID=g3011;
OX637532.1_Linnaemya_tessellans_genome_assembly,_chromosome:_1	AUGUSTUS	mRNA	66281671	66290313	.	+	.	ID=g3011.t1;Parent=g3011;
OX637532.1_Linnaemya_tessellans_genome_assembly,_chromosome:_1	AUGUSTUS	start_codon	66281671	66281673	.	+	0	ID=g3011.t1.start1;Parent=g3011.t1;
OX637532.1_Linnaemya_tessellans_genome_assembly,_chromosome:_1	AUGUSTUS	CDS	66281671	66281937	0.05	+	0	ID=g3011.t1.CDS1;Parent=g3011.t1;
OX637532.1_Linnaemya_tessellans_genome_assembly,_chromosome:_1	AUGUSTUS	exon	66281671	66281937	.	+	.	ID=g3011.t1.exon1;Parent=g3011.t1;
OX637532.1_Linnaemya_tessellans_genome_assembly,_chromosome:_1	AUGUSTUS	intron	66281938	66284467	0.01	+	.	ID=g3011.t1.intron1;Parent=g3011.t1;
OX637532.1_Linnaemya_tessellans_genome_assembly,_chromosome:_1	AUGUSTUS	CDS	66284468	66284687	0.01	+	0	ID=g3011.t1.CDS2;Parent=g3011.t1;
OX637532.1_Linnaemya_tessellans_genome_assembly,_chromosome:_1	AUGUSTUS	exon	66284468	66284687	.	+	.	ID=g3011.t1.exon2;Parent=g3011.t1;
OX637532.1_Linnaemya_tessellans_genome_assembly,_chromosome:_1	AUGUSTUS	intron	66284688	66290104	0.02	+	.	ID=g3011.t1.intron2;Parent=g3011.t1;
OX637532.1_Linnaemya_tessellans_genome_assembly,_chromosome:_1	AUGUSTUS	CDS	66290105	66290223	0.01	+	2	ID=g3011.t1.CDS3;Parent=g3011.t1;
OX637532.1_Linnaemya_tessellans_genome_assembly,_chromosome:_1	AUGUSTUS	exon	66290105	66290223	.	+	.	ID=g3011.t1.exon3;Parent=g3011.t1;
OX637532.1_Linnaemya_tessellans_genome_assembly,_chromosome:_1	AUGUSTUS	intron	66290224	66290283	0.01	+	.	ID=g3011.t1.intron3;Parent=g3011.t1;
OX637532.1_Linnaemya_tessellans_genome_assembly,_chromosome:_1	AUGUSTUS	CDS	66290284	66290313	0.01	+	0	ID=g3011.t1.CDS4;Parent=g3011.t1;
OX637532.1_Linnaemya_tessellans_genome_assembly,_chromosome:_1	AUGUSTUS	exon	66290284	66290313	.	+	.	ID=g3011.t1.exon4;Parent=g3011.t1;
OX637532.1_Linnaemya_tessellans_genome_assembly,_chromosome:_1	AUGUSTUS	stop_codon	66290311	66290313	.	+	0	ID=g3011.t1.stop1;Parent=g3011.t1;
OX637532.1_Linnaemya_tessellans_genome_assembly,_chromosome:_1	AUGUSTUS	mRNA	66284501	66284836	0.56	+	.	ID=g3011.t2;Parent=g3011;
OX637532.1_Linnaemya_tessellans_genome_assembly,_chromosome:_1	AUGUSTUS	start_codon	66284501	66284503	.	+	0	ID=g3011.t2.start1;Parent=g3011.t2;
OX637532.1_Linnaemya_tessellans_genome_assembly,_chromosome:_1	AUGUSTUS	CDS	66284501	66284836	0.56	+	0	ID=g3011.t2.CDS1;Parent=g3011.t2;
OX637532.1_Linnaemya_tessellans_genome_assembly,_chromosome:_1	AUGUSTUS	exon	66284501	66284836	.	+	.	ID=g3011.t2.exon1;Parent=g3011.t2;
OX637532.1_Linnaemya_tessellans_genome_assembly,_chromosome:_1	AUGUSTUS	stop_codon	66284834	66284836	.	+	0	ID=g3011.t2.stop1;Parent=g3011.t2;
OX637532.1_Linnaemya_tessellans_genome_assembly,_chromosome:_1	AUGUSTUS	gene	66290511	66299556	.	-	.	ID=g3012;
OX637532.1_Linnaemya_tessellans_genome_assembly,_chromosome:_1	AUGUSTUS	mRNA	66290511	66299556	0.23	-	.	ID=g3012.t1;Parent=g3012;
OX637532.1_Linnaemya_tessellans_genome_assembly,_chromosome:_1	AUGUSTUS	stop_codon	66290511	66290513	.	-	0	ID=g3012.t1.stop1;Parent=g3012.t1;
OX637532.1_Linnaemya_tessellans_genome_assembly,_chromosome:_1	AUGUSTUS	CDS	66290511	66290734	0.63	-	2	ID=g3012.t1.CDS1;Parent=g3012.t1;
OX637532.1_Linnaemya_tessellans_genome_assembly,_chromosome:_1	AUGUSTUS	exon	66290511	66290734	.	-	.	ID=g3012.t1.exon1;Parent=g3012.t1;
OX637532.1_Linnaemya_tessellans_genome_assembly,_chromosome:_1	AUGUSTUS	intron	66290735	66290794	0.63	-	.	ID=g3012.t1.intron1;Parent=g3012.t1;
OX637532.1_Linnaemya_tessellans_genome_assembly,_chromosome:_1	AUGUSTUS	CDS	66290795	66290992	0.77	-	2	ID=g3012.t1.CDS2;Parent=g3012.t1;
OX637532.1_Linnaemya_tessellans_genome_assembly,_chromosome:_1	AUGUSTUS	exon	66290795	66290992	.	-	.	ID=g3012.t1.exon2;Parent=g3012.t1;
OX637532.1_Linnaemya_tessellans_genome_assembly,_chromosome:_1	AUGUSTUS	intron	66290993	66291285	1	-	.	ID=g3012.t1.intron2;Parent=g3012.t1;
OX637532.1_Linnaemya_tessellans_genome_assembly,_chromosome:_1	AUGUSTUS	CDS	66291286	66291830	0.59	-	1	ID=g3012.t1.CDS3;Parent=g3012.t1;
OX637532.1_Linnaemya_tessellans_genome_assembly,_chromosome:_1	AUGUSTUS	exon	66291286	66291830	.	-	.	ID=g3012.t1.exon3;Parent=g3012.t1;
OX637532.1_Linnaemya_tessellans_genome_assembly,_chromosome:_1	AUGUSTUS	intron	66291831	66291925	0.59	-	.	ID=g3012.t1.intron3;Parent=g3012.t1;
OX637532.1_Linnaemya_tessellans_genome_assembly,_chromosome:_1	AUGUSTUS	CDS	66291926	66291999	0.96	-	0	ID=g3012.t1.CDS4;Parent=g3012.t1;
OX637532.1_Linnaemya_tessellans_genome_assembly,_chromosome:_1	AUGUSTUS	exon	66291926	66291999	.	-	.	ID=g3012.t1.exon4;Parent=g3012.t1;
OX637532.1_Linnaemya_tessellans_genome_assembly,_chromosome:_1	AUGUSTUS	intron	66292000	66296972	0.98	-	.	ID=g3012.t1.intron4;Parent=g3012.t1;
OX637532.1_Linnaemya_tessellans_genome_assembly,_chromosome:_1	AUGUSTUS	CDS	66296973	66297318	0.6	-	1	ID=g3012.t1.CDS5;Parent=g3012.t1;
OX637532.1_Linnaemya_tessellans_genome_assembly,_chromosome:_1	AUGUSTUS	exon	66296973	66297318	.	-	.	ID=g3012.t1.exon5;Parent=g3012.t1;
OX637532.1_Linnaemya_tessellans_genome_assembly,_chromosome:_1	AUGUSTUS	intron	66297319	66298901	0.62	-	.	ID=g3012.t1.intron5;Parent=g3012.t1;
OX637532.1_Linnaemya_tessellans_genome_assembly,_chromosome:_1	AUGUSTUS	CDS	66298902	66299350	0.6	-	0	ID=g3012.t1.CDS6;Parent=g3012.t1;
OX637532.1_Linnaemya_tessellans_genome_assembly,_chromosome:_1	AUGUSTUS	exon	66298902	66299350	.	-	.	ID=g3012.t1.exon6;Parent=g3012.t1;
OX637532.1_Linnaemya_tessellans_genome_assembly,_chromosome:_1	AUGUSTUS	intron	66299351	66299421	0.95	-	.	ID=g3012.t1.intron6;Parent=g3012.t1;
OX637532.1_Linnaemya_tessellans_genome_assembly,_chromosome:_1	AUGUSTUS	CDS	66299422	66299556	0.92	-	0	ID=g3012.t1.CDS7;Parent=g3012.t1;
OX637532.1_Linnaemya_tessellans_genome_assembly,_chromosome:_1	AUGUSTUS	exon	66299422	66299556	.	-	.	ID=g3012.t1.exon7;Parent=g3012.t1;
OX637532.1_Linnaemya_tessellans_genome_assembly,_chromosome:_1	AUGUSTUS	start_codon	66299554	66299556	.	-	0	ID=g3012.t1.start1;Parent=g3012.t1;
OX637532.1_Linnaemya_tessellans_genome_assembly,_chromosome:_1	AUGUSTUS	gene	66303217	66303642	.	-	.	ID=g3013;
OX637532.1_Linnaemya_tessellans_genome_assembly,_chromosome:_1	AUGUSTUS	mRNA	66303217	66303642	0.96	-	.	ID=g3013.t1;Parent=g3013;
OX637532.1_Linnaemya_tessellans_genome_assembly,_chromosome:_1	AUGUSTUS	stop_codon	66303217	66303219	.	-	0	ID=g3013.t1.stop1;Parent=g3013.t1;
OX637532.1_Linnaemya_tessellans_genome_assembly,_chromosome:_1	AUGUSTUS	CDS	66303217	66303642	0.96	-	0	ID=g3013.t1.CDS1;Parent=g3013.t1;
OX637532.1_Linnaemya_tessellans_genome_assembly,_chromosome:_1	AUGUSTUS	exon	66303217	66303642	.	-	.	ID=g3013.t1.exon1;Parent=g3013.t1;
OX637532.1_Linnaemya_tessellans_genome_assembly,_chromosome:_1	AUGUSTUS	start_codon	66303640	66303642	.	-	0	ID=g3013.t1.start1;Parent=g3013.t1;
OX637532.1_Linnaemya_tessellans_genome_assembly,_chromosome:_1	AUGUSTUS	gene	66304323	66304637	.	-	.	ID=g3014;
OX637532.1_Linnaemya_tessellans_genome_assembly,_chromosome:_1	AUGUSTUS	mRNA	66304323	66304598	0.77	-	.	ID=g3014.t1;Parent=g3014;
OX637532.1_Linnaemya_tessellans_genome_assembly,_chromosome:_1	AUGUSTUS	stop_codon	66304323	66304325	.	-	0	ID=g3014.t1.stop1;Parent=g3014.t1;
OX637532.1_Linnaemya_tessellans_genome_assembly,_chromosome:_1	AUGUSTUS	CDS	66304323	66304598	0.77	-	0	ID=g3014.t1.CDS1;Parent=g3014.t1;
OX637532.1_Linnaemya_tessellans_genome_assembly,_chromosome:_1	AUGUSTUS	exon	66304323	66304598	.	-	.	ID=g3014.t1.exon1;Parent=g3014.t1;
OX637532.1_Linnaemya_tessellans_genome_assembly,_chromosome:_1	AUGUSTUS	start_codon	66304596	66304598	.	-	0	ID=g3014.t1.start1;Parent=g3014.t1;
OX637532.1_Linnaemya_tessellans_genome_assembly,_chromosome:_1	AUGUSTUS	mRNA	66304323	66304637	0.73	-	.	ID=g3014.t2;Parent=g3014;
OX637532.1_Linnaemya_tessellans_genome_assembly,_chromosome:_1	AUGUSTUS	stop_codon	66304323	66304325	.	-	0	ID=g3014.t2.stop1;Parent=g3014.t2;
OX637532.1_Linnaemya_tessellans_genome_assembly,_chromosome:_1	AUGUSTUS	CDS	66304323	66304637	0.73	-	0	ID=g3014.t2.CDS1;Parent=g3014.t2;
OX637532.1_Linnaemya_tessellans_genome_assembly,_chromosome:_1	AUGUSTUS	exon	66304323	66304637	.	-	.	ID=g3014.t2.exon1;Parent=g3014.t2;
OX637532.1_Linnaemya_tessellans_genome_assembly,_chromosome:_1	AUGUSTUS	start_codon	66304635	66304637	.	-	0	ID=g3014.t2.start1;Parent=g3014.t2;
OX637532.1_Linnaemya_tessellans_genome_assembly,_chromosome:_1	AUGUSTUS	gene	66304649	66305056	.	-	.	ID=g3015;
OX637532.1_Linnaemya_tessellans_genome_assembly,_chromosome:_1	AUGUSTUS	mRNA	66304649	66305056	1	-	.	ID=g3015.t1;Parent=g3015;
OX637532.1_Linnaemya_tessellans_genome_assembly,_chromosome:_1	AUGUSTUS	stop_codon	66304649	66304651	.	-	0	ID=g3015.t1.stop1;Parent=g3015.t1;
OX637532.1_Linnaemya_tessellans_genome_assembly,_chromosome:_1	AUGUSTUS	CDS	66304649	66305056	1	-	0	ID=g3015.t1.CDS1;Parent=g3015.t1;
OX637532.1_Linnaemya_tessellans_genome_assembly,_chromosome:_1	AUGUSTUS	exon	66304649	66305056	.	-	.	ID=g3015.t1.exon1;Parent=g3015.t1;
OX637532.1_Linnaemya_tessellans_genome_assembly,_chromosome:_1	AUGUSTUS	start_codon	66305054	66305056	.	-	0	ID=g3015.t1.start1;Parent=g3015.t1;
OX637532.1_Linnaemya_tessellans_genome_assembly,_chromosome:_1	AUGUSTUS	gene	66311873	66312712	.	+	.	ID=g3016;
OX637532.1_Linnaemya_tessellans_genome_assembly,_chromosome:_1	AUGUSTUS	mRNA	66311873	66312712	0.49	+	.	ID=g3016.t1;Parent=g3016;
OX637532.1_Linnaemya_tessellans_genome_assembly,_chromosome:_1	AUGUSTUS	start_codon	66311873	66311875	.	+	0	ID=g3016.t1.start1;Parent=g3016.t1;
OX637532.1_Linnaemya_tessellans_genome_assembly,_chromosome:_1	AUGUSTUS	CDS	66311873	66311911	1	+	0	ID=g3016.t1.CDS1;Parent=g3016.t1;
OX637532.1_Linnaemya_tessellans_genome_assembly,_chromosome:_1	AUGUSTUS	exon	66311873	66311911	.	+	.	ID=g3016.t1.exon1;Parent=g3016.t1;
OX637532.1_Linnaemya_tessellans_genome_assembly,_chromosome:_1	AUGUSTUS	intron	66311912	66311990	1	+	.	ID=g3016.t1.intron1;Parent=g3016.t1;
OX637532.1_Linnaemya_tessellans_genome_assembly,_chromosome:_1	AUGUSTUS	CDS	66311991	66312102	0.9	+	0	ID=g3016.t1.CDS2;Parent=g3016.t1;
OX637532.1_Linnaemya_tessellans_genome_assembly,_chromosome:_1	AUGUSTUS	exon	66311991	66312102	.	+	.	ID=g3016.t1.exon2;Parent=g3016.t1;
OX637532.1_Linnaemya_tessellans_genome_assembly,_chromosome:_1	AUGUSTUS	intron	66312103	66312611	0.49	+	.	ID=g3016.t1.intron2;Parent=g3016.t1;
OX637532.1_Linnaemya_tessellans_genome_assembly,_chromosome:_1	AUGUSTUS	CDS	66312612	66312712	0.49	+	2	ID=g3016.t1.CDS3;Parent=g3016.t1;
OX637532.1_Linnaemya_tessellans_genome_assembly,_chromosome:_1	AUGUSTUS	exon	66312612	66312712	.	+	.	ID=g3016.t1.exon3;Parent=g3016.t1;
OX637532.1_Linnaemya_tessellans_genome_assembly,_chromosome:_1	AUGUSTUS	stop_codon	66312710	66312712	.	+	0	ID=g3016.t1.stop1;Parent=g3016.t1;
OX637532.1_Linnaemya_tessellans_genome_assembly,_chromosome:_1	AUGUSTUS	gene	66338128	66340378	.	-	.	ID=g3017;
OX637532.1_Linnaemya_tessellans_genome_assembly,_chromosome:_1	AUGUSTUS	mRNA	66338128	66340084	0.67	-	.	ID=g3017.t1;Parent=g3017;
OX637532.1_Linnaemya_tessellans_genome_assembly,_chromosome:_1	AUGUSTUS	stop_codon	66338128	66338130	.	-	0	ID=g3017.t1.stop1;Parent=g3017.t1;
OX637532.1_Linnaemya_tessellans_genome_assembly,_chromosome:_1	AUGUSTUS	CDS	66338128	66338585	0.77	-	2	ID=g3017.t1.CDS1;Parent=g3017.t1;
OX637532.1_Linnaemya_tessellans_genome_assembly,_chromosome:_1	AUGUSTUS	exon	66338128	66338585	.	-	.	ID=g3017.t1.exon1;Parent=g3017.t1;
OX637532.1_Linnaemya_tessellans_genome_assembly,_chromosome:_1	AUGUSTUS	intron	66338586	66339175	0.71	-	.	ID=g3017.t1.intron1;Parent=g3017.t1;
OX637532.1_Linnaemya_tessellans_genome_assembly,_chromosome:_1	AUGUSTUS	CDS	66339176	66339919	0.76	-	2	ID=g3017.t1.CDS2;Parent=g3017.t1;
OX637532.1_Linnaemya_tessellans_genome_assembly,_chromosome:_1	AUGUSTUS	exon	66339176	66339919	.	-	.	ID=g3017.t1.exon2;Parent=g3017.t1;
OX637532.1_Linnaemya_tessellans_genome_assembly,_chromosome:_1	AUGUSTUS	intron	66339920	66340002	0.99	-	.	ID=g3017.t1.intron2;Parent=g3017.t1;
OX637532.1_Linnaemya_tessellans_genome_assembly,_chromosome:_1	AUGUSTUS	CDS	66340003	66340084	0.99	-	0	ID=g3017.t1.CDS3;Parent=g3017.t1;
OX637532.1_Linnaemya_tessellans_genome_assembly,_chromosome:_1	AUGUSTUS	exon	66340003	66340084	.	-	.	ID=g3017.t1.exon3;Parent=g3017.t1;
OX637532.1_Linnaemya_tessellans_genome_assembly,_chromosome:_1	AUGUSTUS	start_codon	66340082	66340084	.	-	0	ID=g3017.t1.start1;Parent=g3017.t1;
OX637532.1_Linnaemya_tessellans_genome_assembly,_chromosome:_1	AUGUSTUS	mRNA	66338128	66340378	0.66	-	.	ID=g3017.t2;Parent=g3017;
OX637532.1_Linnaemya_tessellans_genome_assembly,_chromosome:_1	AUGUSTUS	stop_codon	66338128	66338130	.	-	0	ID=g3017.t2.stop1;Parent=g3017.t2;
OX637532.1_Linnaemya_tessellans_genome_assembly,_chromosome:_1	AUGUSTUS	CDS	66338128	66338585	0.69	-	2	ID=g3017.t2.CDS1;Parent=g3017.t2;
OX637532.1_Linnaemya_tessellans_genome_assembly,_chromosome:_1	AUGUSTUS	exon	66338128	66338585	.	-	.	ID=g3017.t2.exon1;Parent=g3017.t2;
OX637532.1_Linnaemya_tessellans_genome_assembly,_chromosome:_1	AUGUSTUS	intron	66338586	66339175	0.7	-	.	ID=g3017.t2.intron1;Parent=g3017.t2;
OX637532.1_Linnaemya_tessellans_genome_assembly,_chromosome:_1	AUGUSTUS	CDS	66339176	66339919	0.76	-	2	ID=g3017.t2.CDS2;Parent=g3017.t2;
OX637532.1_Linnaemya_tessellans_genome_assembly,_chromosome:_1	AUGUSTUS	exon	66339176	66339919	.	-	.	ID=g3017.t2.exon2;Parent=g3017.t2;
OX637532.1_Linnaemya_tessellans_genome_assembly,_chromosome:_1	AUGUSTUS	intron	66339920	66340002	0.99	-	.	ID=g3017.t2.intron2;Parent=g3017.t2;
OX637532.1_Linnaemya_tessellans_genome_assembly,_chromosome:_1	AUGUSTUS	CDS	66340003	66340378	0.97	-	0	ID=g3017.t2.CDS3;Parent=g3017.t2;
OX637532.1_Linnaemya_tessellans_genome_assembly,_chromosome:_1	AUGUSTUS	exon	66340003	66340378	.	-	.	ID=g3017.t2.exon3;Parent=g3017.t2;
OX637532.1_Linnaemya_tessellans_genome_assembly,_chromosome:_1	AUGUSTUS	start_codon	66340376	66340378	.	-	0	ID=g3017.t2.start1;Parent=g3017.t2;
OX637532.1_Linnaemya_tessellans_genome_assembly,_chromosome:_1	AUGUSTUS	gene	66365193	66365573	.	+	.	ID=g3018;
OX637532.1_Linnaemya_tessellans_genome_assembly,_chromosome:_1	AUGUSTUS	mRNA	66365193	66365573	0.48	+	.	ID=g3018.t1;Parent=g3018;
OX637532.1_Linnaemya_tessellans_genome_assembly,_chromosome:_1	AUGUSTUS	start_codon	66365193	66365195	.	+	0	ID=g3018.t1.start1;Parent=g3018.t1;
OX637532.1_Linnaemya_tessellans_genome_assembly,_chromosome:_1	AUGUSTUS	CDS	66365193	66365573	0.48	+	0	ID=g3018.t1.CDS1;Parent=g3018.t1;
OX637532.1_Linnaemya_tessellans_genome_assembly,_chromosome:_1	AUGUSTUS	exon	66365193	66365573	.	+	.	ID=g3018.t1.exon1;Parent=g3018.t1;
OX637532.1_Linnaemya_tessellans_genome_assembly,_chromosome:_1	AUGUSTUS	stop_codon	66365571	66365573	.	+	0	ID=g3018.t1.stop1;Parent=g3018.t1;
OX637532.1_Linnaemya_tessellans_genome_assembly,_chromosome:_1	AUGUSTUS	gene	66428812	66429411	.	+	.	ID=g3019;
OX637532.1_Linnaemya_tessellans_genome_assembly,_chromosome:_1	AUGUSTUS	mRNA	66428812	66429411	0.99	+	.	ID=g3019.t1;Parent=g3019;
OX637532.1_Linnaemya_tessellans_genome_assembly,_chromosome:_1	AUGUSTUS	start_codon	66428812	66428814	.	+	0	ID=g3019.t1.start1;Parent=g3019.t1;
OX637532.1_Linnaemya_tessellans_genome_assembly,_chromosome:_1	AUGUSTUS	CDS	66428812	66429411	0.99	+	0	ID=g3019.t1.CDS1;Parent=g3019.t1;
OX637532.1_Linnaemya_tessellans_genome_assembly,_chromosome:_1	AUGUSTUS	exon	66428812	66429411	.	+	.	ID=g3019.t1.exon1;Parent=g3019.t1;
OX637532.1_Linnaemya_tessellans_genome_assembly,_chromosome:_1	AUGUSTUS	stop_codon	66429409	66429411	.	+	0	ID=g3019.t1.stop1;Parent=g3019.t1;
OX637532.1_Linnaemya_tessellans_genome_assembly,_chromosome:_1	AUGUSTUS	gene	66429859	66433285	.	+	.	ID=g3020;
OX637532.1_Linnaemya_tessellans_genome_assembly,_chromosome:_1	AUGUSTUS	mRNA	66429859	66433285	0.37	+	.	ID=g3020.t1;Parent=g3020;
OX637532.1_Linnaemya_tessellans_genome_assembly,_chromosome:_1	AUGUSTUS	start_codon	66429859	66429861	.	+	0	ID=g3020.t1.start1;Parent=g3020.t1;
OX637532.1_Linnaemya_tessellans_genome_assembly,_chromosome:_1	AUGUSTUS	CDS	66429859	66430060	0.51	+	0	ID=g3020.t1.CDS1;Parent=g3020.t1;
OX637532.1_Linnaemya_tessellans_genome_assembly,_chromosome:_1	AUGUSTUS	exon	66429859	66430060	.	+	.	ID=g3020.t1.exon1;Parent=g3020.t1;
OX637532.1_Linnaemya_tessellans_genome_assembly,_chromosome:_1	AUGUSTUS	intron	66430061	66433253	0.38	+	.	ID=g3020.t1.intron1;Parent=g3020.t1;
OX637532.1_Linnaemya_tessellans_genome_assembly,_chromosome:_1	AUGUSTUS	CDS	66433254	66433285	0.65	+	2	ID=g3020.t1.CDS2;Parent=g3020.t1;
OX637532.1_Linnaemya_tessellans_genome_assembly,_chromosome:_1	AUGUSTUS	exon	66433254	66433285	.	+	.	ID=g3020.t1.exon2;Parent=g3020.t1;
OX637532.1_Linnaemya_tessellans_genome_assembly,_chromosome:_1	AUGUSTUS	stop_codon	66433283	66433285	.	+	0	ID=g3020.t1.stop1;Parent=g3020.t1;
OX637532.1_Linnaemya_tessellans_genome_assembly,_chromosome:_1	AUGUSTUS	gene	66465893	66466462	.	+	.	ID=g3021;
OX637532.1_Linnaemya_tessellans_genome_assembly,_chromosome:_1	AUGUSTUS	mRNA	66465893	66466462	0.72	+	.	ID=g3021.t1;Parent=g3021;
OX637532.1_Linnaemya_tessellans_genome_assembly,_chromosome:_1	AUGUSTUS	start_codon	66465893	66465895	.	+	0	ID=g3021.t1.start1;Parent=g3021.t1;
OX637532.1_Linnaemya_tessellans_genome_assembly,_chromosome:_1	AUGUSTUS	CDS	66465893	66466462	0.72	+	0	ID=g3021.t1.CDS1;Parent=g3021.t1;
OX637532.1_Linnaemya_tessellans_genome_assembly,_chromosome:_1	AUGUSTUS	exon	66465893	66466462	.	+	.	ID=g3021.t1.exon1;Parent=g3021.t1;
OX637532.1_Linnaemya_tessellans_genome_assembly,_chromosome:_1	AUGUSTUS	stop_codon	66466460	66466462	.	+	0	ID=g3021.t1.stop1;Parent=g3021.t1;
OX637532.1_Linnaemya_tessellans_genome_assembly,_chromosome:_1	AUGUSTUS	gene	66589297	66593382	.	-	.	ID=g3022;
OX637532.1_Linnaemya_tessellans_genome_assembly,_chromosome:_1	AUGUSTUS	mRNA	66589297	66593382	0.87	-	.	ID=g3022.t1;Parent=g3022;
OX637532.1_Linnaemya_tessellans_genome_assembly,_chromosome:_1	AUGUSTUS	stop_codon	66589297	66589299	.	-	0	ID=g3022.t1.stop1;Parent=g3022.t1;
OX637532.1_Linnaemya_tessellans_genome_assembly,_chromosome:_1	AUGUSTUS	CDS	66589297	66589403	0.99	-	2	ID=g3022.t1.CDS1;Parent=g3022.t1;
OX637532.1_Linnaemya_tessellans_genome_assembly,_chromosome:_1	AUGUSTUS	exon	66589297	66589403	.	-	.	ID=g3022.t1.exon1;Parent=g3022.t1;
OX637532.1_Linnaemya_tessellans_genome_assembly,_chromosome:_1	AUGUSTUS	intron	66589404	66590714	0.92	-	.	ID=g3022.t1.intron1;Parent=g3022.t1;
OX637532.1_Linnaemya_tessellans_genome_assembly,_chromosome:_1	AUGUSTUS	CDS	66590715	66590855	0.93	-	2	ID=g3022.t1.CDS2;Parent=g3022.t1;
OX637532.1_Linnaemya_tessellans_genome_assembly,_chromosome:_1	AUGUSTUS	exon	66590715	66590855	.	-	.	ID=g3022.t1.exon2;Parent=g3022.t1;
OX637532.1_Linnaemya_tessellans_genome_assembly,_chromosome:_1	AUGUSTUS	intron	66590856	66592541	0.93	-	.	ID=g3022.t1.intron2;Parent=g3022.t1;
OX637532.1_Linnaemya_tessellans_genome_assembly,_chromosome:_1	AUGUSTUS	CDS	66592542	66593382	0.95	-	0	ID=g3022.t1.CDS3;Parent=g3022.t1;
OX637532.1_Linnaemya_tessellans_genome_assembly,_chromosome:_1	AUGUSTUS	exon	66592542	66593382	.	-	.	ID=g3022.t1.exon3;Parent=g3022.t1;
OX637532.1_Linnaemya_tessellans_genome_assembly,_chromosome:_1	AUGUSTUS	start_codon	66593380	66593382	.	-	0	ID=g3022.t1.start1;Parent=g3022.t1;
OX637532.1_Linnaemya_tessellans_genome_assembly,_chromosome:_1	AUGUSTUS	gene	66623260	66624265	.	-	.	ID=g3023;
OX637532.1_Linnaemya_tessellans_genome_assembly,_chromosome:_1	AUGUSTUS	mRNA	66623260	66624265	0.42	-	.	ID=g3023.t1;Parent=g3023;
OX637532.1_Linnaemya_tessellans_genome_assembly,_chromosome:_1	AUGUSTUS	stop_codon	66623260	66623262	.	-	0	ID=g3023.t1.stop1;Parent=g3023.t1;
OX637532.1_Linnaemya_tessellans_genome_assembly,_chromosome:_1	AUGUSTUS	CDS	66623260	66623363	0.45	-	2	ID=g3023.t1.CDS1;Parent=g3023.t1;
OX637532.1_Linnaemya_tessellans_genome_assembly,_chromosome:_1	AUGUSTUS	exon	66623260	66623363	.	-	.	ID=g3023.t1.exon1;Parent=g3023.t1;
OX637532.1_Linnaemya_tessellans_genome_assembly,_chromosome:_1	AUGUSTUS	intron	66623364	66623436	0.45	-	.	ID=g3023.t1.intron1;Parent=g3023.t1;
OX637532.1_Linnaemya_tessellans_genome_assembly,_chromosome:_1	AUGUSTUS	CDS	66623437	66624201	0.94	-	2	ID=g3023.t1.CDS2;Parent=g3023.t1;
OX637532.1_Linnaemya_tessellans_genome_assembly,_chromosome:_1	AUGUSTUS	exon	66623437	66624201	.	-	.	ID=g3023.t1.exon2;Parent=g3023.t1;
OX637532.1_Linnaemya_tessellans_genome_assembly,_chromosome:_1	AUGUSTUS	intron	66624202	66624261	0.94	-	.	ID=g3023.t1.intron2;Parent=g3023.t1;
OX637532.1_Linnaemya_tessellans_genome_assembly,_chromosome:_1	AUGUSTUS	CDS	66624262	66624265	0.94	-	0	ID=g3023.t1.CDS3;Parent=g3023.t1;
OX637532.1_Linnaemya_tessellans_genome_assembly,_chromosome:_1	AUGUSTUS	exon	66624262	66624265	.	-	.	ID=g3023.t1.exon3;Parent=g3023.t1;
OX637532.1_Linnaemya_tessellans_genome_assembly,_chromosome:_1	AUGUSTUS	start_codon	66624263	66624265	.	-	0	ID=g3023.t1.start1;Parent=g3023.t1;
OX637532.1_Linnaemya_tessellans_genome_assembly,_chromosome:_1	AUGUSTUS	mRNA	66623260	66624265	0.29	-	.	ID=g3023.t2;Parent=g3023;
OX637532.1_Linnaemya_tessellans_genome_assembly,_chromosome:_1	AUGUSTUS	stop_codon	66623260	66623262	.	-	0	ID=g3023.t2.stop1;Parent=g3023.t2;
OX637532.1_Linnaemya_tessellans_genome_assembly,_chromosome:_1	AUGUSTUS	CDS	66623260	66623363	0.58	-	2	ID=g3023.t2.CDS1;Parent=g3023.t2;
OX637532.1_Linnaemya_tessellans_genome_assembly,_chromosome:_1	AUGUSTUS	exon	66623260	66623363	.	-	.	ID=g3023.t2.exon1;Parent=g3023.t2;
OX637532.1_Linnaemya_tessellans_genome_assembly,_chromosome:_1	AUGUSTUS	intron	66623364	66623799	0.31	-	.	ID=g3023.t2.intron1;Parent=g3023.t2;
OX637532.1_Linnaemya_tessellans_genome_assembly,_chromosome:_1	AUGUSTUS	CDS	66623800	66624201	0.54	-	2	ID=g3023.t2.CDS2;Parent=g3023.t2;
OX637532.1_Linnaemya_tessellans_genome_assembly,_chromosome:_1	AUGUSTUS	exon	66623800	66624201	.	-	.	ID=g3023.t2.exon2;Parent=g3023.t2;
OX637532.1_Linnaemya_tessellans_genome_assembly,_chromosome:_1	AUGUSTUS	intron	66624202	66624261	0.65	-	.	ID=g3023.t2.intron2;Parent=g3023.t2;
OX637532.1_Linnaemya_tessellans_genome_assembly,_chromosome:_1	AUGUSTUS	CDS	66624262	66624265	0.66	-	0	ID=g3023.t2.CDS3;Parent=g3023.t2;
OX637532.1_Linnaemya_tessellans_genome_assembly,_chromosome:_1	AUGUSTUS	exon	66624262	66624265	.	-	.	ID=g3023.t2.exon3;Parent=g3023.t2;
OX637532.1_Linnaemya_tessellans_genome_assembly,_chromosome:_1	AUGUSTUS	start_codon	66624263	66624265	.	-	0	ID=g3023.t2.start1;Parent=g3023.t2;
OX637532.1_Linnaemya_tessellans_genome_assembly,_chromosome:_1	AUGUSTUS	gene	66638405	66639202	.	+	.	ID=g3024;
OX637532.1_Linnaemya_tessellans_genome_assembly,_chromosome:_1	AUGUSTUS	mRNA	66638405	66639202	0.72	+	.	ID=g3024.t1;Parent=g3024;
OX637532.1_Linnaemya_tessellans_genome_assembly,_chromosome:_1	AUGUSTUS	start_codon	66638405	66638407	.	+	0	ID=g3024.t1.start1;Parent=g3024.t1;
OX637532.1_Linnaemya_tessellans_genome_assembly,_chromosome:_1	AUGUSTUS	CDS	66638405	66638435	0.99	+	0	ID=g3024.t1.CDS1;Parent=g3024.t1;
OX637532.1_Linnaemya_tessellans_genome_assembly,_chromosome:_1	AUGUSTUS	exon	66638405	66638435	.	+	.	ID=g3024.t1.exon1;Parent=g3024.t1;
OX637532.1_Linnaemya_tessellans_genome_assembly,_chromosome:_1	AUGUSTUS	intron	66638436	66638711	0.74	+	.	ID=g3024.t1.intron1;Parent=g3024.t1;
OX637532.1_Linnaemya_tessellans_genome_assembly,_chromosome:_1	AUGUSTUS	CDS	66638712	66639202	0.72	+	2	ID=g3024.t1.CDS2;Parent=g3024.t1;
OX637532.1_Linnaemya_tessellans_genome_assembly,_chromosome:_1	AUGUSTUS	exon	66638712	66639202	.	+	.	ID=g3024.t1.exon2;Parent=g3024.t1;
OX637532.1_Linnaemya_tessellans_genome_assembly,_chromosome:_1	AUGUSTUS	stop_codon	66639200	66639202	.	+	0	ID=g3024.t1.stop1;Parent=g3024.t1;
OX637532.1_Linnaemya_tessellans_genome_assembly,_chromosome:_1	AUGUSTUS	mRNA	66638405	66639202	0.64	+	.	ID=g3024.t2;Parent=g3024;
OX637532.1_Linnaemya_tessellans_genome_assembly,_chromosome:_1	AUGUSTUS	start_codon	66638405	66638407	.	+	0	ID=g3024.t2.start1;Parent=g3024.t2;
OX637532.1_Linnaemya_tessellans_genome_assembly,_chromosome:_1	AUGUSTUS	CDS	66638405	66638435	1	+	0	ID=g3024.t2.CDS1;Parent=g3024.t2;
OX637532.1_Linnaemya_tessellans_genome_assembly,_chromosome:_1	AUGUSTUS	exon	66638405	66638435	.	+	.	ID=g3024.t2.exon1;Parent=g3024.t2;
OX637532.1_Linnaemya_tessellans_genome_assembly,_chromosome:_1	AUGUSTUS	intron	66638436	66638492	0.64	+	.	ID=g3024.t2.intron1;Parent=g3024.t2;
OX637532.1_Linnaemya_tessellans_genome_assembly,_chromosome:_1	AUGUSTUS	CDS	66638493	66639202	0.64	+	2	ID=g3024.t2.CDS2;Parent=g3024.t2;
OX637532.1_Linnaemya_tessellans_genome_assembly,_chromosome:_1	AUGUSTUS	exon	66638493	66639202	.	+	.	ID=g3024.t2.exon2;Parent=g3024.t2;
OX637532.1_Linnaemya_tessellans_genome_assembly,_chromosome:_1	AUGUSTUS	stop_codon	66639200	66639202	.	+	0	ID=g3024.t2.stop1;Parent=g3024.t2;
OX637532.1_Linnaemya_tessellans_genome_assembly,_chromosome:_1	AUGUSTUS	gene	66662520	66671549	.	+	.	ID=g3025;
OX637532.1_Linnaemya_tessellans_genome_assembly,_chromosome:_1	AUGUSTUS	mRNA	66662520	66671549	0.44	+	.	ID=g3025.t1;Parent=g3025;
OX637532.1_Linnaemya_tessellans_genome_assembly,_chromosome:_1	AUGUSTUS	start_codon	66662520	66662522	.	+	0	ID=g3025.t1.start1;Parent=g3025.t1;
OX637532.1_Linnaemya_tessellans_genome_assembly,_chromosome:_1	AUGUSTUS	CDS	66662520	66662600	0.46	+	0	ID=g3025.t1.CDS1;Parent=g3025.t1;
OX637532.1_Linnaemya_tessellans_genome_assembly,_chromosome:_1	AUGUSTUS	exon	66662520	66662600	.	+	.	ID=g3025.t1.exon1;Parent=g3025.t1;
OX637532.1_Linnaemya_tessellans_genome_assembly,_chromosome:_1	AUGUSTUS	intron	66662601	66671339	0.46	+	.	ID=g3025.t1.intron1;Parent=g3025.t1;
OX637532.1_Linnaemya_tessellans_genome_assembly,_chromosome:_1	AUGUSTUS	CDS	66671340	66671549	0.9	+	0	ID=g3025.t1.CDS2;Parent=g3025.t1;
OX637532.1_Linnaemya_tessellans_genome_assembly,_chromosome:_1	AUGUSTUS	exon	66671340	66671549	.	+	.	ID=g3025.t1.exon2;Parent=g3025.t1;
OX637532.1_Linnaemya_tessellans_genome_assembly,_chromosome:_1	AUGUSTUS	stop_codon	66671547	66671549	.	+	0	ID=g3025.t1.stop1;Parent=g3025.t1;
OX637532.1_Linnaemya_tessellans_genome_assembly,_chromosome:_1	AUGUSTUS	gene	66684036	66684409	.	-	.	ID=g3026;
OX637532.1_Linnaemya_tessellans_genome_assembly,_chromosome:_1	AUGUSTUS	mRNA	66684036	66684409	0.9	-	.	ID=g3026.t1;Parent=g3026;
OX637532.1_Linnaemya_tessellans_genome_assembly,_chromosome:_1	AUGUSTUS	stop_codon	66684036	66684038	.	-	0	ID=g3026.t1.stop1;Parent=g3026.t1;
OX637532.1_Linnaemya_tessellans_genome_assembly,_chromosome:_1	AUGUSTUS	CDS	66684036	66684321	0.9	-	1	ID=g3026.t1.CDS1;Parent=g3026.t1;
OX637532.1_Linnaemya_tessellans_genome_assembly,_chromosome:_1	AUGUSTUS	exon	66684036	66684321	.	-	.	ID=g3026.t1.exon1;Parent=g3026.t1;
OX637532.1_Linnaemya_tessellans_genome_assembly,_chromosome:_1	AUGUSTUS	intron	66684322	66684374	1	-	.	ID=g3026.t1.intron1;Parent=g3026.t1;
OX637532.1_Linnaemya_tessellans_genome_assembly,_chromosome:_1	AUGUSTUS	CDS	66684375	66684409	1	-	0	ID=g3026.t1.CDS2;Parent=g3026.t1;
OX637532.1_Linnaemya_tessellans_genome_assembly,_chromosome:_1	AUGUSTUS	exon	66684375	66684409	.	-	.	ID=g3026.t1.exon2;Parent=g3026.t1;
OX637532.1_Linnaemya_tessellans_genome_assembly,_chromosome:_1	AUGUSTUS	start_codon	66684407	66684409	.	-	0	ID=g3026.t1.start1;Parent=g3026.t1;
OX637532.1_Linnaemya_tessellans_genome_assembly,_chromosome:_1	AUGUSTUS	gene	66721183	66722237	.	-	.	ID=g3027;
OX637532.1_Linnaemya_tessellans_genome_assembly,_chromosome:_1	AUGUSTUS	mRNA	66721183	66722237	0.76	-	.	ID=g3027.t1;Parent=g3027;
OX637532.1_Linnaemya_tessellans_genome_assembly,_chromosome:_1	AUGUSTUS	stop_codon	66721183	66721185	.	-	0	ID=g3027.t1.stop1;Parent=g3027.t1;
OX637532.1_Linnaemya_tessellans_genome_assembly,_chromosome:_1	AUGUSTUS	CDS	66721183	66721863	0.9	-	0	ID=g3027.t1.CDS1;Parent=g3027.t1;
OX637532.1_Linnaemya_tessellans_genome_assembly,_chromosome:_1	AUGUSTUS	exon	66721183	66721863	.	-	.	ID=g3027.t1.exon1;Parent=g3027.t1;
OX637532.1_Linnaemya_tessellans_genome_assembly,_chromosome:_1	AUGUSTUS	intron	66721864	66721916	0.76	-	.	ID=g3027.t1.intron1;Parent=g3027.t1;
OX637532.1_Linnaemya_tessellans_genome_assembly,_chromosome:_1	AUGUSTUS	CDS	66721917	66722237	0.76	-	0	ID=g3027.t1.CDS2;Parent=g3027.t1;
OX637532.1_Linnaemya_tessellans_genome_assembly,_chromosome:_1	AUGUSTUS	exon	66721917	66722237	.	-	.	ID=g3027.t1.exon2;Parent=g3027.t1;
OX637532.1_Linnaemya_tessellans_genome_assembly,_chromosome:_1	AUGUSTUS	start_codon	66722235	66722237	.	-	0	ID=g3027.t1.start1;Parent=g3027.t1;
OX637532.1_Linnaemya_tessellans_genome_assembly,_chromosome:_1	AUGUSTUS	gene	66733528	66734403	.	-	.	ID=g3028;
OX637532.1_Linnaemya_tessellans_genome_assembly,_chromosome:_1	AUGUSTUS	mRNA	66733528	66734403	0.95	-	.	ID=g3028.t1;Parent=g3028;
OX637532.1_Linnaemya_tessellans_genome_assembly,_chromosome:_1	AUGUSTUS	stop_codon	66733528	66733530	.	-	0	ID=g3028.t1.stop1;Parent=g3028.t1;
OX637532.1_Linnaemya_tessellans_genome_assembly,_chromosome:_1	AUGUSTUS	CDS	66733528	66734403	0.95	-	0	ID=g3028.t1.CDS1;Parent=g3028.t1;
OX637532.1_Linnaemya_tessellans_genome_assembly,_chromosome:_1	AUGUSTUS	exon	66733528	66734403	.	-	.	ID=g3028.t1.exon1;Parent=g3028.t1;
OX637532.1_Linnaemya_tessellans_genome_assembly,_chromosome:_1	AUGUSTUS	start_codon	66734401	66734403	.	-	0	ID=g3028.t1.start1;Parent=g3028.t1;
OX637532.1_Linnaemya_tessellans_genome_assembly,_chromosome:_1	AUGUSTUS	gene	66734874	66736313	.	-	.	ID=g3029;
OX637532.1_Linnaemya_tessellans_genome_assembly,_chromosome:_1	AUGUSTUS	mRNA	66734874	66736313	0.54	-	.	ID=g3029.t1;Parent=g3029;
OX637532.1_Linnaemya_tessellans_genome_assembly,_chromosome:_1	AUGUSTUS	stop_codon	66734874	66734876	.	-	0	ID=g3029.t1.stop1;Parent=g3029.t1;
OX637532.1_Linnaemya_tessellans_genome_assembly,_chromosome:_1	AUGUSTUS	CDS	66734874	66736313	0.54	-	0	ID=g3029.t1.CDS1;Parent=g3029.t1;
OX637532.1_Linnaemya_tessellans_genome_assembly,_chromosome:_1	AUGUSTUS	exon	66734874	66736313	.	-	.	ID=g3029.t1.exon1;Parent=g3029.t1;
OX637532.1_Linnaemya_tessellans_genome_assembly,_chromosome:_1	AUGUSTUS	start_codon	66736311	66736313	.	-	0	ID=g3029.t1.start1;Parent=g3029.t1;
OX637532.1_Linnaemya_tessellans_genome_assembly,_chromosome:_1	AUGUSTUS	gene	66736559	66737779	.	-	.	ID=g3030;
OX637532.1_Linnaemya_tessellans_genome_assembly,_chromosome:_1	AUGUSTUS	mRNA	66736559	66737779	0.68	-	.	ID=g3030.t1;Parent=g3030;
OX637532.1_Linnaemya_tessellans_genome_assembly,_chromosome:_1	AUGUSTUS	stop_codon	66736559	66736561	.	-	0	ID=g3030.t1.stop1;Parent=g3030.t1;
OX637532.1_Linnaemya_tessellans_genome_assembly,_chromosome:_1	AUGUSTUS	CDS	66736559	66737779	0.68	-	0	ID=g3030.t1.CDS1;Parent=g3030.t1;
OX637532.1_Linnaemya_tessellans_genome_assembly,_chromosome:_1	AUGUSTUS	exon	66736559	66737779	.	-	.	ID=g3030.t1.exon1;Parent=g3030.t1;
OX637532.1_Linnaemya_tessellans_genome_assembly,_chromosome:_1	AUGUSTUS	start_codon	66737777	66737779	.	-	0	ID=g3030.t1.start1;Parent=g3030.t1;
OX637532.1_Linnaemya_tessellans_genome_assembly,_chromosome:_1	AUGUSTUS	gene	66738537	66739085	.	+	.	ID=g3031;
OX637532.1_Linnaemya_tessellans_genome_assembly,_chromosome:_1	AUGUSTUS	mRNA	66738537	66739085	0.42	+	.	ID=g3031.t1;Parent=g3031;
OX637532.1_Linnaemya_tessellans_genome_assembly,_chromosome:_1	AUGUSTUS	start_codon	66738537	66738539	.	+	0	ID=g3031.t1.start1;Parent=g3031.t1;
OX637532.1_Linnaemya_tessellans_genome_assembly,_chromosome:_1	AUGUSTUS	CDS	66738537	66739085	0.42	+	0	ID=g3031.t1.CDS1;Parent=g3031.t1;
OX637532.1_Linnaemya_tessellans_genome_assembly,_chromosome:_1	AUGUSTUS	exon	66738537	66739085	.	+	.	ID=g3031.t1.exon1;Parent=g3031.t1;
OX637532.1_Linnaemya_tessellans_genome_assembly,_chromosome:_1	AUGUSTUS	stop_codon	66739083	66739085	.	+	0	ID=g3031.t1.stop1;Parent=g3031.t1;
OX637532.1_Linnaemya_tessellans_genome_assembly,_chromosome:_1	AUGUSTUS	gene	66739130	66747729	.	+	.	ID=g3032;
OX637532.1_Linnaemya_tessellans_genome_assembly,_chromosome:_1	AUGUSTUS	mRNA	66739130	66747729	0.56	+	.	ID=g3032.t1;Parent=g3032;
OX637532.1_Linnaemya_tessellans_genome_assembly,_chromosome:_1	AUGUSTUS	start_codon	66739130	66739132	.	+	0	ID=g3032.t1.start1;Parent=g3032.t1;
OX637532.1_Linnaemya_tessellans_genome_assembly,_chromosome:_1	AUGUSTUS	CDS	66739130	66739619	0.56	+	0	ID=g3032.t1.CDS1;Parent=g3032.t1;
OX637532.1_Linnaemya_tessellans_genome_assembly,_chromosome:_1	AUGUSTUS	exon	66739130	66739619	.	+	.	ID=g3032.t1.exon1;Parent=g3032.t1;
OX637532.1_Linnaemya_tessellans_genome_assembly,_chromosome:_1	AUGUSTUS	intron	66739620	66747532	1	+	.	ID=g3032.t1.intron1;Parent=g3032.t1;
OX637532.1_Linnaemya_tessellans_genome_assembly,_chromosome:_1	AUGUSTUS	CDS	66747533	66747729	1	+	2	ID=g3032.t1.CDS2;Parent=g3032.t1;
OX637532.1_Linnaemya_tessellans_genome_assembly,_chromosome:_1	AUGUSTUS	exon	66747533	66747729	.	+	.	ID=g3032.t1.exon2;Parent=g3032.t1;
OX637532.1_Linnaemya_tessellans_genome_assembly,_chromosome:_1	AUGUSTUS	stop_codon	66747727	66747729	.	+	0	ID=g3032.t1.stop1;Parent=g3032.t1;
OX637532.1_Linnaemya_tessellans_genome_assembly,_chromosome:_1	AUGUSTUS	mRNA	66739130	66739663	0.59	+	.	ID=g3032.t2;Parent=g3032;
OX637532.1_Linnaemya_tessellans_genome_assembly,_chromosome:_1	AUGUSTUS	start_codon	66739130	66739132	.	+	0	ID=g3032.t2.start1;Parent=g3032.t2;
OX637532.1_Linnaemya_tessellans_genome_assembly,_chromosome:_1	AUGUSTUS	CDS	66739130	66739663	0.59	+	0	ID=g3032.t2.CDS1;Parent=g3032.t2;
OX637532.1_Linnaemya_tessellans_genome_assembly,_chromosome:_1	AUGUSTUS	exon	66739130	66739663	.	+	.	ID=g3032.t2.exon1;Parent=g3032.t2;
OX637532.1_Linnaemya_tessellans_genome_assembly,_chromosome:_1	AUGUSTUS	stop_codon	66739661	66739663	.	+	0	ID=g3032.t2.stop1;Parent=g3032.t2;
OX637532.1_Linnaemya_tessellans_genome_assembly,_chromosome:_1	AUGUSTUS	gene	66808331	66811758	.	+	.	ID=g3033;
OX637532.1_Linnaemya_tessellans_genome_assembly,_chromosome:_1	AUGUSTUS	mRNA	66808331	66811758	0.34	+	.	ID=g3033.t1;Parent=g3033;
OX637532.1_Linnaemya_tessellans_genome_assembly,_chromosome:_1	AUGUSTUS	start_codon	66808331	66808333	.	+	0	ID=g3033.t1.start1;Parent=g3033.t1;
OX637532.1_Linnaemya_tessellans_genome_assembly,_chromosome:_1	AUGUSTUS	CDS	66808331	66808472	0.99	+	0	ID=g3033.t1.CDS1;Parent=g3033.t1;
OX637532.1_Linnaemya_tessellans_genome_assembly,_chromosome:_1	AUGUSTUS	exon	66808331	66808472	.	+	.	ID=g3033.t1.exon1;Parent=g3033.t1;
OX637532.1_Linnaemya_tessellans_genome_assembly,_chromosome:_1	AUGUSTUS	intron	66808473	66808523	0.99	+	.	ID=g3033.t1.intron1;Parent=g3033.t1;
OX637532.1_Linnaemya_tessellans_genome_assembly,_chromosome:_1	AUGUSTUS	CDS	66808524	66808726	0.92	+	2	ID=g3033.t1.CDS2;Parent=g3033.t1;
OX637532.1_Linnaemya_tessellans_genome_assembly,_chromosome:_1	AUGUSTUS	exon	66808524	66808726	.	+	.	ID=g3033.t1.exon2;Parent=g3033.t1;
OX637532.1_Linnaemya_tessellans_genome_assembly,_chromosome:_1	AUGUSTUS	intron	66808727	66811611	0.34	+	.	ID=g3033.t1.intron2;Parent=g3033.t1;
OX637532.1_Linnaemya_tessellans_genome_assembly,_chromosome:_1	AUGUSTUS	CDS	66811612	66811758	0.75	+	0	ID=g3033.t1.CDS3;Parent=g3033.t1;
OX637532.1_Linnaemya_tessellans_genome_assembly,_chromosome:_1	AUGUSTUS	exon	66811612	66811758	.	+	.	ID=g3033.t1.exon3;Parent=g3033.t1;
OX637532.1_Linnaemya_tessellans_genome_assembly,_chromosome:_1	AUGUSTUS	stop_codon	66811756	66811758	.	+	0	ID=g3033.t1.stop1;Parent=g3033.t1;
OX637532.1_Linnaemya_tessellans_genome_assembly,_chromosome:_1	AUGUSTUS	gene	66817564	66835757	.	-	.	ID=g3034;
OX637532.1_Linnaemya_tessellans_genome_assembly,_chromosome:_1	AUGUSTUS	mRNA	66817564	66835757	0.66	-	.	ID=g3034.t1;Parent=g3034;
OX637532.1_Linnaemya_tessellans_genome_assembly,_chromosome:_1	AUGUSTUS	stop_codon	66817564	66817566	.	-	0	ID=g3034.t1.stop1;Parent=g3034.t1;
OX637532.1_Linnaemya_tessellans_genome_assembly,_chromosome:_1	AUGUSTUS	CDS	66817564	66817962	1	-	0	ID=g3034.t1.CDS1;Parent=g3034.t1;
OX637532.1_Linnaemya_tessellans_genome_assembly,_chromosome:_1	AUGUSTUS	exon	66817564	66817962	.	-	.	ID=g3034.t1.exon1;Parent=g3034.t1;
OX637532.1_Linnaemya_tessellans_genome_assembly,_chromosome:_1	AUGUSTUS	intron	66817963	66835631	0.84	-	.	ID=g3034.t1.intron1;Parent=g3034.t1;
OX637532.1_Linnaemya_tessellans_genome_assembly,_chromosome:_1	AUGUSTUS	CDS	66835632	66835757	0.66	-	0	ID=g3034.t1.CDS2;Parent=g3034.t1;
OX637532.1_Linnaemya_tessellans_genome_assembly,_chromosome:_1	AUGUSTUS	exon	66835632	66835757	.	-	.	ID=g3034.t1.exon2;Parent=g3034.t1;
OX637532.1_Linnaemya_tessellans_genome_assembly,_chromosome:_1	AUGUSTUS	start_codon	66835755	66835757	.	-	0	ID=g3034.t1.start1;Parent=g3034.t1;
OX637532.1_Linnaemya_tessellans_genome_assembly,_chromosome:_1	AUGUSTUS	gene	66920171	66920714	.	+	.	ID=g3035;
OX637532.1_Linnaemya_tessellans_genome_assembly,_chromosome:_1	AUGUSTUS	mRNA	66920171	66920714	1	+	.	ID=g3035.t1;Parent=g3035;
OX637532.1_Linnaemya_tessellans_genome_assembly,_chromosome:_1	AUGUSTUS	start_codon	66920171	66920173	.	+	0	ID=g3035.t1.start1;Parent=g3035.t1;
OX637532.1_Linnaemya_tessellans_genome_assembly,_chromosome:_1	AUGUSTUS	CDS	66920171	66920329	1	+	0	ID=g3035.t1.CDS1;Parent=g3035.t1;
OX637532.1_Linnaemya_tessellans_genome_assembly,_chromosome:_1	AUGUSTUS	exon	66920171	66920329	.	+	.	ID=g3035.t1.exon1;Parent=g3035.t1;
OX637532.1_Linnaemya_tessellans_genome_assembly,_chromosome:_1	AUGUSTUS	intron	66920330	66920405	1	+	.	ID=g3035.t1.intron1;Parent=g3035.t1;
OX637532.1_Linnaemya_tessellans_genome_assembly,_chromosome:_1	AUGUSTUS	CDS	66920406	66920714	1	+	0	ID=g3035.t1.CDS2;Parent=g3035.t1;
OX637532.1_Linnaemya_tessellans_genome_assembly,_chromosome:_1	AUGUSTUS	exon	66920406	66920714	.	+	.	ID=g3035.t1.exon2;Parent=g3035.t1;
OX637532.1_Linnaemya_tessellans_genome_assembly,_chromosome:_1	AUGUSTUS	stop_codon	66920712	66920714	.	+	0	ID=g3035.t1.stop1;Parent=g3035.t1;
OX637532.1_Linnaemya_tessellans_genome_assembly,_chromosome:_1	AUGUSTUS	gene	66920834	66921178	.	+	.	ID=g3036;
OX637532.1_Linnaemya_tessellans_genome_assembly,_chromosome:_1	AUGUSTUS	mRNA	66920834	66921178	1	+	.	ID=g3036.t1;Parent=g3036;
OX637532.1_Linnaemya_tessellans_genome_assembly,_chromosome:_1	AUGUSTUS	start_codon	66920834	66920836	.	+	0	ID=g3036.t1.start1;Parent=g3036.t1;
OX637532.1_Linnaemya_tessellans_genome_assembly,_chromosome:_1	AUGUSTUS	CDS	66920834	66921178	1	+	0	ID=g3036.t1.CDS1;Parent=g3036.t1;
OX637532.1_Linnaemya_tessellans_genome_assembly,_chromosome:_1	AUGUSTUS	exon	66920834	66921178	.	+	.	ID=g3036.t1.exon1;Parent=g3036.t1;
OX637532.1_Linnaemya_tessellans_genome_assembly,_chromosome:_1	AUGUSTUS	stop_codon	66921176	66921178	.	+	0	ID=g3036.t1.stop1;Parent=g3036.t1;
OX637532.1_Linnaemya_tessellans_genome_assembly,_chromosome:_1	AUGUSTUS	gene	66927482	66927959	.	-	.	ID=g3037;
OX637532.1_Linnaemya_tessellans_genome_assembly,_chromosome:_1	AUGUSTUS	mRNA	66927482	66927959	0.94	-	.	ID=g3037.t1;Parent=g3037;
OX637532.1_Linnaemya_tessellans_genome_assembly,_chromosome:_1	AUGUSTUS	stop_codon	66927482	66927484	.	-	0	ID=g3037.t1.stop1;Parent=g3037.t1;
OX637532.1_Linnaemya_tessellans_genome_assembly,_chromosome:_1	AUGUSTUS	CDS	66927482	66927633	0.94	-	2	ID=g3037.t1.CDS1;Parent=g3037.t1;
OX637532.1_Linnaemya_tessellans_genome_assembly,_chromosome:_1	AUGUSTUS	exon	66927482	66927633	.	-	.	ID=g3037.t1.exon1;Parent=g3037.t1;
OX637532.1_Linnaemya_tessellans_genome_assembly,_chromosome:_1	AUGUSTUS	intron	66927634	66927691	0.94	-	.	ID=g3037.t1.intron1;Parent=g3037.t1;
OX637532.1_Linnaemya_tessellans_genome_assembly,_chromosome:_1	AUGUSTUS	CDS	66927692	66927959	0.94	-	0	ID=g3037.t1.CDS2;Parent=g3037.t1;
OX637532.1_Linnaemya_tessellans_genome_assembly,_chromosome:_1	AUGUSTUS	exon	66927692	66927959	.	-	.	ID=g3037.t1.exon2;Parent=g3037.t1;
OX637532.1_Linnaemya_tessellans_genome_assembly,_chromosome:_1	AUGUSTUS	start_codon	66927957	66927959	.	-	0	ID=g3037.t1.start1;Parent=g3037.t1;
OX637532.1_Linnaemya_tessellans_genome_assembly,_chromosome:_1	AUGUSTUS	gene	66928014	66932450	.	-	.	ID=g3038;
OX637532.1_Linnaemya_tessellans_genome_assembly,_chromosome:_1	AUGUSTUS	mRNA	66928014	66932450	0.67	-	.	ID=g3038.t1;Parent=g3038;
OX637532.1_Linnaemya_tessellans_genome_assembly,_chromosome:_1	AUGUSTUS	stop_codon	66928014	66928016	.	-	0	ID=g3038.t1.stop1;Parent=g3038.t1;
OX637532.1_Linnaemya_tessellans_genome_assembly,_chromosome:_1	AUGUSTUS	CDS	66928014	66928697	0.68	-	0	ID=g3038.t1.CDS1;Parent=g3038.t1;
OX637532.1_Linnaemya_tessellans_genome_assembly,_chromosome:_1	AUGUSTUS	exon	66928014	66928697	.	-	.	ID=g3038.t1.exon1;Parent=g3038.t1;
OX637532.1_Linnaemya_tessellans_genome_assembly,_chromosome:_1	AUGUSTUS	intron	66928698	66932372	0.67	-	.	ID=g3038.t1.intron1;Parent=g3038.t1;
OX637532.1_Linnaemya_tessellans_genome_assembly,_chromosome:_1	AUGUSTUS	CDS	66932373	66932450	0.79	-	0	ID=g3038.t1.CDS2;Parent=g3038.t1;
OX637532.1_Linnaemya_tessellans_genome_assembly,_chromosome:_1	AUGUSTUS	exon	66932373	66932450	.	-	.	ID=g3038.t1.exon2;Parent=g3038.t1;
OX637532.1_Linnaemya_tessellans_genome_assembly,_chromosome:_1	AUGUSTUS	start_codon	66932448	66932450	.	-	0	ID=g3038.t1.start1;Parent=g3038.t1;
OX637532.1_Linnaemya_tessellans_genome_assembly,_chromosome:_1	AUGUSTUS	gene	66946182	66947138	.	-	.	ID=g3039;
OX637532.1_Linnaemya_tessellans_genome_assembly,_chromosome:_1	AUGUSTUS	mRNA	66946182	66947138	1	-	.	ID=g3039.t1;Parent=g3039;
OX637532.1_Linnaemya_tessellans_genome_assembly,_chromosome:_1	AUGUSTUS	stop_codon	66946182	66946184	.	-	0	ID=g3039.t1.stop1;Parent=g3039.t1;
OX637532.1_Linnaemya_tessellans_genome_assembly,_chromosome:_1	AUGUSTUS	CDS	66946182	66946496	1	-	0	ID=g3039.t1.CDS1;Parent=g3039.t1;
OX637532.1_Linnaemya_tessellans_genome_assembly,_chromosome:_1	AUGUSTUS	exon	66946182	66946496	.	-	.	ID=g3039.t1.exon1;Parent=g3039.t1;
OX637532.1_Linnaemya_tessellans_genome_assembly,_chromosome:_1	AUGUSTUS	intron	66946497	66946552	1	-	.	ID=g3039.t1.intron1;Parent=g3039.t1;
OX637532.1_Linnaemya_tessellans_genome_assembly,_chromosome:_1	AUGUSTUS	CDS	66946553	66947035	1	-	0	ID=g3039.t1.CDS2;Parent=g3039.t1;
OX637532.1_Linnaemya_tessellans_genome_assembly,_chromosome:_1	AUGUSTUS	exon	66946553	66947035	.	-	.	ID=g3039.t1.exon2;Parent=g3039.t1;
OX637532.1_Linnaemya_tessellans_genome_assembly,_chromosome:_1	AUGUSTUS	intron	66947036	66947087	1	-	.	ID=g3039.t1.intron2;Parent=g3039.t1;
OX637532.1_Linnaemya_tessellans_genome_assembly,_chromosome:_1	AUGUSTUS	CDS	66947088	66947138	1	-	0	ID=g3039.t1.CDS3;Parent=g3039.t1;
OX637532.1_Linnaemya_tessellans_genome_assembly,_chromosome:_1	AUGUSTUS	exon	66947088	66947138	.	-	.	ID=g3039.t1.exon3;Parent=g3039.t1;
OX637532.1_Linnaemya_tessellans_genome_assembly,_chromosome:_1	AUGUSTUS	start_codon	66947136	66947138	.	-	0	ID=g3039.t1.start1;Parent=g3039.t1;
OX637532.1_Linnaemya_tessellans_genome_assembly,_chromosome:_1	AUGUSTUS	gene	66951565	66952908	.	+	.	ID=g3040;
OX637532.1_Linnaemya_tessellans_genome_assembly,_chromosome:_1	AUGUSTUS	mRNA	66951565	66952908	1	+	.	ID=g3040.t1;Parent=g3040;
OX637532.1_Linnaemya_tessellans_genome_assembly,_chromosome:_1	AUGUSTUS	start_codon	66951565	66951567	.	+	0	ID=g3040.t1.start1;Parent=g3040.t1;
OX637532.1_Linnaemya_tessellans_genome_assembly,_chromosome:_1	AUGUSTUS	CDS	66951565	66952908	1	+	0	ID=g3040.t1.CDS1;Parent=g3040.t1;
OX637532.1_Linnaemya_tessellans_genome_assembly,_chromosome:_1	AUGUSTUS	exon	66951565	66952908	.	+	.	ID=g3040.t1.exon1;Parent=g3040.t1;
OX637532.1_Linnaemya_tessellans_genome_assembly,_chromosome:_1	AUGUSTUS	stop_codon	66952906	66952908	.	+	0	ID=g3040.t1.stop1;Parent=g3040.t1;
OX637532.1_Linnaemya_tessellans_genome_assembly,_chromosome:_1	AUGUSTUS	gene	66953050	66954447	.	+	.	ID=g3041;
OX637532.1_Linnaemya_tessellans_genome_assembly,_chromosome:_1	AUGUSTUS	mRNA	66953050	66954447	0.89	+	.	ID=g3041.t1;Parent=g3041;
OX637532.1_Linnaemya_tessellans_genome_assembly,_chromosome:_1	AUGUSTUS	start_codon	66953050	66953052	.	+	0	ID=g3041.t1.start1;Parent=g3041.t1;
OX637532.1_Linnaemya_tessellans_genome_assembly,_chromosome:_1	AUGUSTUS	CDS	66953050	66954447	0.89	+	0	ID=g3041.t1.CDS1;Parent=g3041.t1;
OX637532.1_Linnaemya_tessellans_genome_assembly,_chromosome:_1	AUGUSTUS	exon	66953050	66954447	.	+	.	ID=g3041.t1.exon1;Parent=g3041.t1;
OX637532.1_Linnaemya_tessellans_genome_assembly,_chromosome:_1	AUGUSTUS	stop_codon	66954445	66954447	.	+	0	ID=g3041.t1.stop1;Parent=g3041.t1;
OX637532.1_Linnaemya_tessellans_genome_assembly,_chromosome:_1	AUGUSTUS	mRNA	66953101	66954447	0.57	+	.	ID=g3041.t2;Parent=g3041;
OX637532.1_Linnaemya_tessellans_genome_assembly,_chromosome:_1	AUGUSTUS	start_codon	66953101	66953103	.	+	0	ID=g3041.t2.start1;Parent=g3041.t2;
OX637532.1_Linnaemya_tessellans_genome_assembly,_chromosome:_1	AUGUSTUS	CDS	66953101	66954447	0.57	+	0	ID=g3041.t2.CDS1;Parent=g3041.t2;
OX637532.1_Linnaemya_tessellans_genome_assembly,_chromosome:_1	AUGUSTUS	exon	66953101	66954447	.	+	.	ID=g3041.t2.exon1;Parent=g3041.t2;
OX637532.1_Linnaemya_tessellans_genome_assembly,_chromosome:_1	AUGUSTUS	stop_codon	66954445	66954447	.	+	0	ID=g3041.t2.stop1;Parent=g3041.t2;
OX637532.1_Linnaemya_tessellans_genome_assembly,_chromosome:_1	AUGUSTUS	gene	66954779	66955711	.	+	.	ID=g3042;
OX637532.1_Linnaemya_tessellans_genome_assembly,_chromosome:_1	AUGUSTUS	mRNA	66954779	66955711	1	+	.	ID=g3042.t1;Parent=g3042;
OX637532.1_Linnaemya_tessellans_genome_assembly,_chromosome:_1	AUGUSTUS	start_codon	66954779	66954781	.	+	0	ID=g3042.t1.start1;Parent=g3042.t1;
OX637532.1_Linnaemya_tessellans_genome_assembly,_chromosome:_1	AUGUSTUS	CDS	66954779	66955711	1	+	0	ID=g3042.t1.CDS1;Parent=g3042.t1;
OX637532.1_Linnaemya_tessellans_genome_assembly,_chromosome:_1	AUGUSTUS	exon	66954779	66955711	.	+	.	ID=g3042.t1.exon1;Parent=g3042.t1;
OX637532.1_Linnaemya_tessellans_genome_assembly,_chromosome:_1	AUGUSTUS	stop_codon	66955709	66955711	.	+	0	ID=g3042.t1.stop1;Parent=g3042.t1;
OX637532.1_Linnaemya_tessellans_genome_assembly,_chromosome:_1	AUGUSTUS	gene	67025214	67030481	.	+	.	ID=g3043;
OX637532.1_Linnaemya_tessellans_genome_assembly,_chromosome:_1	AUGUSTUS	mRNA	67027702	67028781	0.71	+	.	ID=g3043.t1;Parent=g3043;
OX637532.1_Linnaemya_tessellans_genome_assembly,_chromosome:_1	AUGUSTUS	start_codon	67027702	67027704	.	+	0	ID=g3043.t1.start1;Parent=g3043.t1;
OX637532.1_Linnaemya_tessellans_genome_assembly,_chromosome:_1	AUGUSTUS	CDS	67027702	67028781	0.71	+	0	ID=g3043.t1.CDS1;Parent=g3043.t1;
OX637532.1_Linnaemya_tessellans_genome_assembly,_chromosome:_1	AUGUSTUS	exon	67027702	67028781	.	+	.	ID=g3043.t1.exon1;Parent=g3043.t1;
OX637532.1_Linnaemya_tessellans_genome_assembly,_chromosome:_1	AUGUSTUS	stop_codon	67028779	67028781	.	+	0	ID=g3043.t1.stop1;Parent=g3043.t1;
OX637532.1_Linnaemya_tessellans_genome_assembly,_chromosome:_1	AUGUSTUS	mRNA	67025214	67030481	0.26	+	.	ID=g3043.t2;Parent=g3043;
OX637532.1_Linnaemya_tessellans_genome_assembly,_chromosome:_1	AUGUSTUS	start_codon	67025214	67025216	.	+	0	ID=g3043.t2.start1;Parent=g3043.t2;
OX637532.1_Linnaemya_tessellans_genome_assembly,_chromosome:_1	AUGUSTUS	CDS	67025214	67025459	0.8	+	0	ID=g3043.t2.CDS1;Parent=g3043.t2;
OX637532.1_Linnaemya_tessellans_genome_assembly,_chromosome:_1	AUGUSTUS	exon	67025214	67025459	.	+	.	ID=g3043.t2.exon1;Parent=g3043.t2;
OX637532.1_Linnaemya_tessellans_genome_assembly,_chromosome:_1	AUGUSTUS	intron	67025460	67027311	0.62	+	.	ID=g3043.t2.intron1;Parent=g3043.t2;
OX637532.1_Linnaemya_tessellans_genome_assembly,_chromosome:_1	AUGUSTUS	CDS	67027312	67028777	0.62	+	0	ID=g3043.t2.CDS2;Parent=g3043.t2;
OX637532.1_Linnaemya_tessellans_genome_assembly,_chromosome:_1	AUGUSTUS	exon	67027312	67028777	.	+	.	ID=g3043.t2.exon2;Parent=g3043.t2;
OX637532.1_Linnaemya_tessellans_genome_assembly,_chromosome:_1	AUGUSTUS	intron	67028778	67030426	0.43	+	.	ID=g3043.t2.intron2;Parent=g3043.t2;
OX637532.1_Linnaemya_tessellans_genome_assembly,_chromosome:_1	AUGUSTUS	CDS	67030427	67030481	0.45	+	1	ID=g3043.t2.CDS3;Parent=g3043.t2;
OX637532.1_Linnaemya_tessellans_genome_assembly,_chromosome:_1	AUGUSTUS	exon	67030427	67030481	.	+	.	ID=g3043.t2.exon3;Parent=g3043.t2;
OX637532.1_Linnaemya_tessellans_genome_assembly,_chromosome:_1	AUGUSTUS	stop_codon	67030479	67030481	.	+	0	ID=g3043.t2.stop1;Parent=g3043.t2;
OX637532.1_Linnaemya_tessellans_genome_assembly,_chromosome:_1	AUGUSTUS	mRNA	67027702	67030481	0.44	+	.	ID=g3043.t3;Parent=g3043;
OX637532.1_Linnaemya_tessellans_genome_assembly,_chromosome:_1	AUGUSTUS	start_codon	67027702	67027704	.	+	0	ID=g3043.t3.start1;Parent=g3043.t3;
OX637532.1_Linnaemya_tessellans_genome_assembly,_chromosome:_1	AUGUSTUS	CDS	67027702	67028777	0.95	+	0	ID=g3043.t3.CDS1;Parent=g3043.t3;
OX637532.1_Linnaemya_tessellans_genome_assembly,_chromosome:_1	AUGUSTUS	exon	67027702	67028777	.	+	.	ID=g3043.t3.exon1;Parent=g3043.t3;
OX637532.1_Linnaemya_tessellans_genome_assembly,_chromosome:_1	AUGUSTUS	intron	67028778	67030426	0.44	+	.	ID=g3043.t3.intron1;Parent=g3043.t3;
OX637532.1_Linnaemya_tessellans_genome_assembly,_chromosome:_1	AUGUSTUS	CDS	67030427	67030481	0.46	+	1	ID=g3043.t3.CDS2;Parent=g3043.t3;
OX637532.1_Linnaemya_tessellans_genome_assembly,_chromosome:_1	AUGUSTUS	exon	67030427	67030481	.	+	.	ID=g3043.t3.exon2;Parent=g3043.t3;
OX637532.1_Linnaemya_tessellans_genome_assembly,_chromosome:_1	AUGUSTUS	stop_codon	67030479	67030481	.	+	0	ID=g3043.t3.stop1;Parent=g3043.t3;
OX637532.1_Linnaemya_tessellans_genome_assembly,_chromosome:_1	AUGUSTUS	gene	67029018	67030481	.	+	.	ID=g3044;
OX637532.1_Linnaemya_tessellans_genome_assembly,_chromosome:_1	AUGUSTUS	mRNA	67029018	67030481	0.95	+	.	ID=g3044.t1;Parent=g3044;
OX637532.1_Linnaemya_tessellans_genome_assembly,_chromosome:_1	AUGUSTUS	start_codon	67029018	67029020	.	+	0	ID=g3044.t1.start1;Parent=g3044.t1;
OX637532.1_Linnaemya_tessellans_genome_assembly,_chromosome:_1	AUGUSTUS	CDS	67029018	67030481	0.95	+	0	ID=g3044.t1.CDS1;Parent=g3044.t1;
OX637532.1_Linnaemya_tessellans_genome_assembly,_chromosome:_1	AUGUSTUS	exon	67029018	67030481	.	+	.	ID=g3044.t1.exon1;Parent=g3044.t1;
OX637532.1_Linnaemya_tessellans_genome_assembly,_chromosome:_1	AUGUSTUS	stop_codon	67030479	67030481	.	+	0	ID=g3044.t1.stop1;Parent=g3044.t1;
OX637532.1_Linnaemya_tessellans_genome_assembly,_chromosome:_1	AUGUSTUS	gene	67030505	67031326	.	+	.	ID=g3045;
OX637532.1_Linnaemya_tessellans_genome_assembly,_chromosome:_1	AUGUSTUS	mRNA	67030505	67031326	0.99	+	.	ID=g3045.t1;Parent=g3045;
OX637532.1_Linnaemya_tessellans_genome_assembly,_chromosome:_1	AUGUSTUS	start_codon	67030505	67030507	.	+	0	ID=g3045.t1.start1;Parent=g3045.t1;
OX637532.1_Linnaemya_tessellans_genome_assembly,_chromosome:_1	AUGUSTUS	CDS	67030505	67031083	0.99	+	0	ID=g3045.t1.CDS1;Parent=g3045.t1;
OX637532.1_Linnaemya_tessellans_genome_assembly,_chromosome:_1	AUGUSTUS	exon	67030505	67031083	.	+	.	ID=g3045.t1.exon1;Parent=g3045.t1;
OX637532.1_Linnaemya_tessellans_genome_assembly,_chromosome:_1	AUGUSTUS	intron	67031084	67031299	0.99	+	.	ID=g3045.t1.intron1;Parent=g3045.t1;
OX637532.1_Linnaemya_tessellans_genome_assembly,_chromosome:_1	AUGUSTUS	CDS	67031300	67031326	1	+	0	ID=g3045.t1.CDS2;Parent=g3045.t1;
OX637532.1_Linnaemya_tessellans_genome_assembly,_chromosome:_1	AUGUSTUS	exon	67031300	67031326	.	+	.	ID=g3045.t1.exon2;Parent=g3045.t1;
OX637532.1_Linnaemya_tessellans_genome_assembly,_chromosome:_1	AUGUSTUS	stop_codon	67031324	67031326	.	+	0	ID=g3045.t1.stop1;Parent=g3045.t1;
OX637532.1_Linnaemya_tessellans_genome_assembly,_chromosome:_1	AUGUSTUS	mRNA	67030505	67031326	0.97	+	.	ID=g3045.t2;Parent=g3045;
OX637532.1_Linnaemya_tessellans_genome_assembly,_chromosome:_1	AUGUSTUS	start_codon	67030505	67030507	.	+	0	ID=g3045.t2.start1;Parent=g3045.t2;
OX637532.1_Linnaemya_tessellans_genome_assembly,_chromosome:_1	AUGUSTUS	CDS	67030505	67031242	0.97	+	0	ID=g3045.t2.CDS1;Parent=g3045.t2;
OX637532.1_Linnaemya_tessellans_genome_assembly,_chromosome:_1	AUGUSTUS	exon	67030505	67031242	.	+	.	ID=g3045.t2.exon1;Parent=g3045.t2;
OX637532.1_Linnaemya_tessellans_genome_assembly,_chromosome:_1	AUGUSTUS	intron	67031243	67031299	0.97	+	.	ID=g3045.t2.intron1;Parent=g3045.t2;
OX637532.1_Linnaemya_tessellans_genome_assembly,_chromosome:_1	AUGUSTUS	CDS	67031300	67031326	1	+	0	ID=g3045.t2.CDS2;Parent=g3045.t2;
OX637532.1_Linnaemya_tessellans_genome_assembly,_chromosome:_1	AUGUSTUS	exon	67031300	67031326	.	+	.	ID=g3045.t2.exon2;Parent=g3045.t2;
OX637532.1_Linnaemya_tessellans_genome_assembly,_chromosome:_1	AUGUSTUS	stop_codon	67031324	67031326	.	+	0	ID=g3045.t2.stop1;Parent=g3045.t2;
OX637532.1_Linnaemya_tessellans_genome_assembly,_chromosome:_1	AUGUSTUS	gene	67051414	67052761	.	-	.	ID=g3046;
OX637532.1_Linnaemya_tessellans_genome_assembly,_chromosome:_1	AUGUSTUS	mRNA	67051414	67052761	0.99	-	.	ID=g3046.t1;Parent=g3046;
OX637532.1_Linnaemya_tessellans_genome_assembly,_chromosome:_1	AUGUSTUS	stop_codon	67051414	67051416	.	-	0	ID=g3046.t1.stop1;Parent=g3046.t1;
OX637532.1_Linnaemya_tessellans_genome_assembly,_chromosome:_1	AUGUSTUS	CDS	67051414	67051638	1	-	0	ID=g3046.t1.CDS1;Parent=g3046.t1;
OX637532.1_Linnaemya_tessellans_genome_assembly,_chromosome:_1	AUGUSTUS	exon	67051414	67051638	.	-	.	ID=g3046.t1.exon1;Parent=g3046.t1;
OX637532.1_Linnaemya_tessellans_genome_assembly,_chromosome:_1	AUGUSTUS	intron	67051639	67052530	0.99	-	.	ID=g3046.t1.intron1;Parent=g3046.t1;
OX637532.1_Linnaemya_tessellans_genome_assembly,_chromosome:_1	AUGUSTUS	CDS	67052531	67052761	0.99	-	0	ID=g3046.t1.CDS2;Parent=g3046.t1;
OX637532.1_Linnaemya_tessellans_genome_assembly,_chromosome:_1	AUGUSTUS	exon	67052531	67052761	.	-	.	ID=g3046.t1.exon2;Parent=g3046.t1;
OX637532.1_Linnaemya_tessellans_genome_assembly,_chromosome:_1	AUGUSTUS	start_codon	67052759	67052761	.	-	0	ID=g3046.t1.start1;Parent=g3046.t1;
OX637532.1_Linnaemya_tessellans_genome_assembly,_chromosome:_1	AUGUSTUS	gene	67069466	67070044	.	+	.	ID=g3047;
OX637532.1_Linnaemya_tessellans_genome_assembly,_chromosome:_1	AUGUSTUS	mRNA	67069466	67070044	1	+	.	ID=g3047.t1;Parent=g3047;
OX637532.1_Linnaemya_tessellans_genome_assembly,_chromosome:_1	AUGUSTUS	start_codon	67069466	67069468	.	+	0	ID=g3047.t1.start1;Parent=g3047.t1;
OX637532.1_Linnaemya_tessellans_genome_assembly,_chromosome:_1	AUGUSTUS	CDS	67069466	67070044	1	+	0	ID=g3047.t1.CDS1;Parent=g3047.t1;
OX637532.1_Linnaemya_tessellans_genome_assembly,_chromosome:_1	AUGUSTUS	exon	67069466	67070044	.	+	.	ID=g3047.t1.exon1;Parent=g3047.t1;
OX637532.1_Linnaemya_tessellans_genome_assembly,_chromosome:_1	AUGUSTUS	stop_codon	67070042	67070044	.	+	0	ID=g3047.t1.stop1;Parent=g3047.t1;
OX637532.1_Linnaemya_tessellans_genome_assembly,_chromosome:_1	AUGUSTUS	gene	67076564	67076839	.	+	.	ID=g3048;
OX637532.1_Linnaemya_tessellans_genome_assembly,_chromosome:_1	AUGUSTUS	mRNA	67076564	67076839	1	+	.	ID=g3048.t1;Parent=g3048;
OX637532.1_Linnaemya_tessellans_genome_assembly,_chromosome:_1	AUGUSTUS	start_codon	67076564	67076566	.	+	0	ID=g3048.t1.start1;Parent=g3048.t1;
OX637532.1_Linnaemya_tessellans_genome_assembly,_chromosome:_1	AUGUSTUS	CDS	67076564	67076839	1	+	0	ID=g3048.t1.CDS1;Parent=g3048.t1;
OX637532.1_Linnaemya_tessellans_genome_assembly,_chromosome:_1	AUGUSTUS	exon	67076564	67076839	.	+	.	ID=g3048.t1.exon1;Parent=g3048.t1;
OX637532.1_Linnaemya_tessellans_genome_assembly,_chromosome:_1	AUGUSTUS	stop_codon	67076837	67076839	.	+	0	ID=g3048.t1.stop1;Parent=g3048.t1;
OX637532.1_Linnaemya_tessellans_genome_assembly,_chromosome:_1	AUGUSTUS	gene	67082031	67083056	.	+	.	ID=g3049;
OX637532.1_Linnaemya_tessellans_genome_assembly,_chromosome:_1	AUGUSTUS	mRNA	67082031	67083056	0.52	+	.	ID=g3049.t1;Parent=g3049;
OX637532.1_Linnaemya_tessellans_genome_assembly,_chromosome:_1	AUGUSTUS	start_codon	67082031	67082033	.	+	0	ID=g3049.t1.start1;Parent=g3049.t1;
OX637532.1_Linnaemya_tessellans_genome_assembly,_chromosome:_1	AUGUSTUS	CDS	67082031	67083056	0.52	+	0	ID=g3049.t1.CDS1;Parent=g3049.t1;
OX637532.1_Linnaemya_tessellans_genome_assembly,_chromosome:_1	AUGUSTUS	exon	67082031	67083056	.	+	.	ID=g3049.t1.exon1;Parent=g3049.t1;
OX637532.1_Linnaemya_tessellans_genome_assembly,_chromosome:_1	AUGUSTUS	stop_codon	67083054	67083056	.	+	0	ID=g3049.t1.stop1;Parent=g3049.t1;
OX637532.1_Linnaemya_tessellans_genome_assembly,_chromosome:_1	AUGUSTUS	gene	67084294	67085297	.	+	.	ID=g3050;
OX637532.1_Linnaemya_tessellans_genome_assembly,_chromosome:_1	AUGUSTUS	mRNA	67084294	67085297	0.29	+	.	ID=g3050.t1;Parent=g3050;
OX637532.1_Linnaemya_tessellans_genome_assembly,_chromosome:_1	AUGUSTUS	start_codon	67084294	67084296	.	+	0	ID=g3050.t1.start1;Parent=g3050.t1;
OX637532.1_Linnaemya_tessellans_genome_assembly,_chromosome:_1	AUGUSTUS	CDS	67084294	67084310	0.74	+	0	ID=g3050.t1.CDS1;Parent=g3050.t1;
OX637532.1_Linnaemya_tessellans_genome_assembly,_chromosome:_1	AUGUSTUS	exon	67084294	67084310	.	+	.	ID=g3050.t1.exon1;Parent=g3050.t1;
OX637532.1_Linnaemya_tessellans_genome_assembly,_chromosome:_1	AUGUSTUS	intron	67084311	67084374	0.74	+	.	ID=g3050.t1.intron1;Parent=g3050.t1;
OX637532.1_Linnaemya_tessellans_genome_assembly,_chromosome:_1	AUGUSTUS	CDS	67084375	67084762	0.81	+	1	ID=g3050.t1.CDS2;Parent=g3050.t1;
OX637532.1_Linnaemya_tessellans_genome_assembly,_chromosome:_1	AUGUSTUS	exon	67084375	67084762	.	+	.	ID=g3050.t1.exon2;Parent=g3050.t1;
OX637532.1_Linnaemya_tessellans_genome_assembly,_chromosome:_1	AUGUSTUS	intron	67084763	67084868	0.41	+	.	ID=g3050.t1.intron2;Parent=g3050.t1;
OX637532.1_Linnaemya_tessellans_genome_assembly,_chromosome:_1	AUGUSTUS	CDS	67084869	67085297	0.31	+	0	ID=g3050.t1.CDS3;Parent=g3050.t1;
OX637532.1_Linnaemya_tessellans_genome_assembly,_chromosome:_1	AUGUSTUS	exon	67084869	67085297	.	+	.	ID=g3050.t1.exon3;Parent=g3050.t1;
OX637532.1_Linnaemya_tessellans_genome_assembly,_chromosome:_1	AUGUSTUS	stop_codon	67085295	67085297	.	+	0	ID=g3050.t1.stop1;Parent=g3050.t1;
OX637532.1_Linnaemya_tessellans_genome_assembly,_chromosome:_1	AUGUSTUS	gene	67086031	67086984	.	+	.	ID=g3051;
OX637532.1_Linnaemya_tessellans_genome_assembly,_chromosome:_1	AUGUSTUS	mRNA	67086031	67086984	0.67	+	.	ID=g3051.t1;Parent=g3051;
OX637532.1_Linnaemya_tessellans_genome_assembly,_chromosome:_1	AUGUSTUS	start_codon	67086031	67086033	.	+	0	ID=g3051.t1.start1;Parent=g3051.t1;
OX637532.1_Linnaemya_tessellans_genome_assembly,_chromosome:_1	AUGUSTUS	CDS	67086031	67086984	0.67	+	0	ID=g3051.t1.CDS1;Parent=g3051.t1;
OX637532.1_Linnaemya_tessellans_genome_assembly,_chromosome:_1	AUGUSTUS	exon	67086031	67086984	.	+	.	ID=g3051.t1.exon1;Parent=g3051.t1;
OX637532.1_Linnaemya_tessellans_genome_assembly,_chromosome:_1	AUGUSTUS	stop_codon	67086982	67086984	.	+	0	ID=g3051.t1.stop1;Parent=g3051.t1;
OX637532.1_Linnaemya_tessellans_genome_assembly,_chromosome:_1	AUGUSTUS	gene	67090821	67091667	.	+	.	ID=g3052;
OX637532.1_Linnaemya_tessellans_genome_assembly,_chromosome:_1	AUGUSTUS	mRNA	67090821	67091667	0.99	+	.	ID=g3052.t1;Parent=g3052;
OX637532.1_Linnaemya_tessellans_genome_assembly,_chromosome:_1	AUGUSTUS	start_codon	67090821	67090823	.	+	0	ID=g3052.t1.start1;Parent=g3052.t1;
OX637532.1_Linnaemya_tessellans_genome_assembly,_chromosome:_1	AUGUSTUS	CDS	67090821	67091311	0.99	+	0	ID=g3052.t1.CDS1;Parent=g3052.t1;
OX637532.1_Linnaemya_tessellans_genome_assembly,_chromosome:_1	AUGUSTUS	exon	67090821	67091311	.	+	.	ID=g3052.t1.exon1;Parent=g3052.t1;
OX637532.1_Linnaemya_tessellans_genome_assembly,_chromosome:_1	AUGUSTUS	intron	67091312	67091423	0.99	+	.	ID=g3052.t1.intron1;Parent=g3052.t1;
OX637532.1_Linnaemya_tessellans_genome_assembly,_chromosome:_1	AUGUSTUS	CDS	67091424	67091667	0.99	+	1	ID=g3052.t1.CDS2;Parent=g3052.t1;
OX637532.1_Linnaemya_tessellans_genome_assembly,_chromosome:_1	AUGUSTUS	exon	67091424	67091667	.	+	.	ID=g3052.t1.exon2;Parent=g3052.t1;
OX637532.1_Linnaemya_tessellans_genome_assembly,_chromosome:_1	AUGUSTUS	stop_codon	67091665	67091667	.	+	0	ID=g3052.t1.stop1;Parent=g3052.t1;
OX637532.1_Linnaemya_tessellans_genome_assembly,_chromosome:_1	AUGUSTUS	gene	67151300	67157179	.	+	.	ID=g3053;
OX637532.1_Linnaemya_tessellans_genome_assembly,_chromosome:_1	AUGUSTUS	mRNA	67151300	67157179	0.71	+	.	ID=g3053.t1;Parent=g3053;
OX637532.1_Linnaemya_tessellans_genome_assembly,_chromosome:_1	AUGUSTUS	start_codon	67151300	67151302	.	+	0	ID=g3053.t1.start1;Parent=g3053.t1;
OX637532.1_Linnaemya_tessellans_genome_assembly,_chromosome:_1	AUGUSTUS	CDS	67151300	67151383	0.75	+	0	ID=g3053.t1.CDS1;Parent=g3053.t1;
OX637532.1_Linnaemya_tessellans_genome_assembly,_chromosome:_1	AUGUSTUS	exon	67151300	67151383	.	+	.	ID=g3053.t1.exon1;Parent=g3053.t1;
OX637532.1_Linnaemya_tessellans_genome_assembly,_chromosome:_1	AUGUSTUS	intron	67151384	67156882	0.71	+	.	ID=g3053.t1.intron1;Parent=g3053.t1;
OX637532.1_Linnaemya_tessellans_genome_assembly,_chromosome:_1	AUGUSTUS	CDS	67156883	67157179	0.75	+	0	ID=g3053.t1.CDS2;Parent=g3053.t1;
OX637532.1_Linnaemya_tessellans_genome_assembly,_chromosome:_1	AUGUSTUS	exon	67156883	67157179	.	+	.	ID=g3053.t1.exon2;Parent=g3053.t1;
OX637532.1_Linnaemya_tessellans_genome_assembly,_chromosome:_1	AUGUSTUS	stop_codon	67157177	67157179	.	+	0	ID=g3053.t1.stop1;Parent=g3053.t1;
OX637532.1_Linnaemya_tessellans_genome_assembly,_chromosome:_1	AUGUSTUS	mRNA	67151300	67151794	0.47	+	.	ID=g3053.t2;Parent=g3053;
OX637532.1_Linnaemya_tessellans_genome_assembly,_chromosome:_1	AUGUSTUS	start_codon	67151300	67151302	.	+	0	ID=g3053.t2.start1;Parent=g3053.t2;
OX637532.1_Linnaemya_tessellans_genome_assembly,_chromosome:_1	AUGUSTUS	CDS	67151300	67151794	0.47	+	0	ID=g3053.t2.CDS1;Parent=g3053.t2;
OX637532.1_Linnaemya_tessellans_genome_assembly,_chromosome:_1	AUGUSTUS	exon	67151300	67151794	.	+	.	ID=g3053.t2.exon1;Parent=g3053.t2;
OX637532.1_Linnaemya_tessellans_genome_assembly,_chromosome:_1	AUGUSTUS	stop_codon	67151792	67151794	.	+	0	ID=g3053.t2.stop1;Parent=g3053.t2;
OX637532.1_Linnaemya_tessellans_genome_assembly,_chromosome:_1	AUGUSTUS	gene	67211654	67213934	.	-	.	ID=g3054;
OX637532.1_Linnaemya_tessellans_genome_assembly,_chromosome:_1	AUGUSTUS	mRNA	67213239	67213934	1	-	.	ID=g3054.t1;Parent=g3054;
OX637532.1_Linnaemya_tessellans_genome_assembly,_chromosome:_1	AUGUSTUS	stop_codon	67213239	67213241	.	-	0	ID=g3054.t1.stop1;Parent=g3054.t1;
OX637532.1_Linnaemya_tessellans_genome_assembly,_chromosome:_1	AUGUSTUS	CDS	67213239	67213934	1	-	0	ID=g3054.t1.CDS1;Parent=g3054.t1;
OX637532.1_Linnaemya_tessellans_genome_assembly,_chromosome:_1	AUGUSTUS	exon	67213239	67213934	.	-	.	ID=g3054.t1.exon1;Parent=g3054.t1;
OX637532.1_Linnaemya_tessellans_genome_assembly,_chromosome:_1	AUGUSTUS	start_codon	67213932	67213934	.	-	0	ID=g3054.t1.start1;Parent=g3054.t1;
OX637532.1_Linnaemya_tessellans_genome_assembly,_chromosome:_1	AUGUSTUS	mRNA	67211654	67213934	0.64	-	.	ID=g3054.t2;Parent=g3054;
OX637532.1_Linnaemya_tessellans_genome_assembly,_chromosome:_1	AUGUSTUS	stop_codon	67211654	67211656	.	-	0	ID=g3054.t2.stop1;Parent=g3054.t2;
OX637532.1_Linnaemya_tessellans_genome_assembly,_chromosome:_1	AUGUSTUS	CDS	67211654	67211951	0.94	-	1	ID=g3054.t2.CDS1;Parent=g3054.t2;
OX637532.1_Linnaemya_tessellans_genome_assembly,_chromosome:_1	AUGUSTUS	exon	67211654	67211951	.	-	.	ID=g3054.t2.exon1;Parent=g3054.t2;
OX637532.1_Linnaemya_tessellans_genome_assembly,_chromosome:_1	AUGUSTUS	intron	67211952	67213395	0.64	-	.	ID=g3054.t2.intron1;Parent=g3054.t2;
OX637532.1_Linnaemya_tessellans_genome_assembly,_chromosome:_1	AUGUSTUS	CDS	67213396	67213934	0.65	-	0	ID=g3054.t2.CDS2;Parent=g3054.t2;
OX637532.1_Linnaemya_tessellans_genome_assembly,_chromosome:_1	AUGUSTUS	exon	67213396	67213934	.	-	.	ID=g3054.t2.exon2;Parent=g3054.t2;
OX637532.1_Linnaemya_tessellans_genome_assembly,_chromosome:_1	AUGUSTUS	start_codon	67213932	67213934	.	-	0	ID=g3054.t2.start1;Parent=g3054.t2;
OX637532.1_Linnaemya_tessellans_genome_assembly,_chromosome:_1	AUGUSTUS	gene	67214860	67215696	.	-	.	ID=g3055;
OX637532.1_Linnaemya_tessellans_genome_assembly,_chromosome:_1	AUGUSTUS	mRNA	67214860	67215696	0.81	-	.	ID=g3055.t1;Parent=g3055;
OX637532.1_Linnaemya_tessellans_genome_assembly,_chromosome:_1	AUGUSTUS	stop_codon	67214860	67214862	.	-	0	ID=g3055.t1.stop1;Parent=g3055.t1;
OX637532.1_Linnaemya_tessellans_genome_assembly,_chromosome:_1	AUGUSTUS	CDS	67214860	67215055	0.93	-	1	ID=g3055.t1.CDS1;Parent=g3055.t1;
OX637532.1_Linnaemya_tessellans_genome_assembly,_chromosome:_1	AUGUSTUS	exon	67214860	67215055	.	-	.	ID=g3055.t1.exon1;Parent=g3055.t1;
OX637532.1_Linnaemya_tessellans_genome_assembly,_chromosome:_1	AUGUSTUS	intron	67215056	67215112	0.93	-	.	ID=g3055.t1.intron1;Parent=g3055.t1;
OX637532.1_Linnaemya_tessellans_genome_assembly,_chromosome:_1	AUGUSTUS	CDS	67215113	67215696	0.87	-	0	ID=g3055.t1.CDS2;Parent=g3055.t1;
OX637532.1_Linnaemya_tessellans_genome_assembly,_chromosome:_1	AUGUSTUS	exon	67215113	67215696	.	-	.	ID=g3055.t1.exon2;Parent=g3055.t1;
OX637532.1_Linnaemya_tessellans_genome_assembly,_chromosome:_1	AUGUSTUS	start_codon	67215694	67215696	.	-	0	ID=g3055.t1.start1;Parent=g3055.t1;
OX637532.1_Linnaemya_tessellans_genome_assembly,_chromosome:_1	AUGUSTUS	gene	67217257	67221809	.	+	.	ID=g3056;
OX637532.1_Linnaemya_tessellans_genome_assembly,_chromosome:_1	AUGUSTUS	mRNA	67217257	67221809	0.23	+	.	ID=g3056.t1;Parent=g3056;
OX637532.1_Linnaemya_tessellans_genome_assembly,_chromosome:_1	AUGUSTUS	start_codon	67217257	67217259	.	+	0	ID=g3056.t1.start1;Parent=g3056.t1;
OX637532.1_Linnaemya_tessellans_genome_assembly,_chromosome:_1	AUGUSTUS	CDS	67217257	67217293	0.97	+	0	ID=g3056.t1.CDS1;Parent=g3056.t1;
OX637532.1_Linnaemya_tessellans_genome_assembly,_chromosome:_1	AUGUSTUS	exon	67217257	67217293	.	+	.	ID=g3056.t1.exon1;Parent=g3056.t1;
OX637532.1_Linnaemya_tessellans_genome_assembly,_chromosome:_1	AUGUSTUS	intron	67217294	67221399	0.23	+	.	ID=g3056.t1.intron1;Parent=g3056.t1;
OX637532.1_Linnaemya_tessellans_genome_assembly,_chromosome:_1	AUGUSTUS	CDS	67221400	67221809	0.24	+	2	ID=g3056.t1.CDS2;Parent=g3056.t1;
OX637532.1_Linnaemya_tessellans_genome_assembly,_chromosome:_1	AUGUSTUS	exon	67221400	67221809	.	+	.	ID=g3056.t1.exon2;Parent=g3056.t1;
OX637532.1_Linnaemya_tessellans_genome_assembly,_chromosome:_1	AUGUSTUS	stop_codon	67221807	67221809	.	+	0	ID=g3056.t1.stop1;Parent=g3056.t1;
OX637532.1_Linnaemya_tessellans_genome_assembly,_chromosome:_1	AUGUSTUS	gene	67249812	67250231	.	-	.	ID=g3057;
OX637532.1_Linnaemya_tessellans_genome_assembly,_chromosome:_1	AUGUSTUS	mRNA	67249812	67250231	1	-	.	ID=g3057.t1;Parent=g3057;
OX637532.1_Linnaemya_tessellans_genome_assembly,_chromosome:_1	AUGUSTUS	stop_codon	67249812	67249814	.	-	0	ID=g3057.t1.stop1;Parent=g3057.t1;
OX637532.1_Linnaemya_tessellans_genome_assembly,_chromosome:_1	AUGUSTUS	CDS	67249812	67250231	1	-	0	ID=g3057.t1.CDS1;Parent=g3057.t1;
OX637532.1_Linnaemya_tessellans_genome_assembly,_chromosome:_1	AUGUSTUS	exon	67249812	67250231	.	-	.	ID=g3057.t1.exon1;Parent=g3057.t1;
OX637532.1_Linnaemya_tessellans_genome_assembly,_chromosome:_1	AUGUSTUS	start_codon	67250229	67250231	.	-	0	ID=g3057.t1.start1;Parent=g3057.t1;
OX637532.1_Linnaemya_tessellans_genome_assembly,_chromosome:_1	AUGUSTUS	gene	67279169	67279744	.	-	.	ID=g3058;
OX637532.1_Linnaemya_tessellans_genome_assembly,_chromosome:_1	AUGUSTUS	mRNA	67279169	67279744	0.99	-	.	ID=g3058.t1;Parent=g3058;
OX637532.1_Linnaemya_tessellans_genome_assembly,_chromosome:_1	AUGUSTUS	stop_codon	67279169	67279171	.	-	0	ID=g3058.t1.stop1;Parent=g3058.t1;
OX637532.1_Linnaemya_tessellans_genome_assembly,_chromosome:_1	AUGUSTUS	CDS	67279169	67279523	0.99	-	1	ID=g3058.t1.CDS1;Parent=g3058.t1;
OX637532.1_Linnaemya_tessellans_genome_assembly,_chromosome:_1	AUGUSTUS	exon	67279169	67279523	.	-	.	ID=g3058.t1.exon1;Parent=g3058.t1;
OX637532.1_Linnaemya_tessellans_genome_assembly,_chromosome:_1	AUGUSTUS	intron	67279524	67279643	0.99	-	.	ID=g3058.t1.intron1;Parent=g3058.t1;
OX637532.1_Linnaemya_tessellans_genome_assembly,_chromosome:_1	AUGUSTUS	CDS	67279644	67279744	1	-	0	ID=g3058.t1.CDS2;Parent=g3058.t1;
OX637532.1_Linnaemya_tessellans_genome_assembly,_chromosome:_1	AUGUSTUS	exon	67279644	67279744	.	-	.	ID=g3058.t1.exon2;Parent=g3058.t1;
OX637532.1_Linnaemya_tessellans_genome_assembly,_chromosome:_1	AUGUSTUS	start_codon	67279742	67279744	.	-	0	ID=g3058.t1.start1;Parent=g3058.t1;
OX637532.1_Linnaemya_tessellans_genome_assembly,_chromosome:_1	AUGUSTUS	gene	67328431	67329185	.	-	.	ID=g3059;
OX637532.1_Linnaemya_tessellans_genome_assembly,_chromosome:_1	AUGUSTUS	mRNA	67328431	67329185	1	-	.	ID=g3059.t1;Parent=g3059;
OX637532.1_Linnaemya_tessellans_genome_assembly,_chromosome:_1	AUGUSTUS	stop_codon	67328431	67328433	.	-	0	ID=g3059.t1.stop1;Parent=g3059.t1;
OX637532.1_Linnaemya_tessellans_genome_assembly,_chromosome:_1	AUGUSTUS	CDS	67328431	67328552	1	-	2	ID=g3059.t1.CDS1;Parent=g3059.t1;
OX637532.1_Linnaemya_tessellans_genome_assembly,_chromosome:_1	AUGUSTUS	exon	67328431	67328552	.	-	.	ID=g3059.t1.exon1;Parent=g3059.t1;
OX637532.1_Linnaemya_tessellans_genome_assembly,_chromosome:_1	AUGUSTUS	intron	67328553	67328616	1	-	.	ID=g3059.t1.intron1;Parent=g3059.t1;
OX637532.1_Linnaemya_tessellans_genome_assembly,_chromosome:_1	AUGUSTUS	CDS	67328617	67328776	1	-	0	ID=g3059.t1.CDS2;Parent=g3059.t1;
OX637532.1_Linnaemya_tessellans_genome_assembly,_chromosome:_1	AUGUSTUS	exon	67328617	67328776	.	-	.	ID=g3059.t1.exon2;Parent=g3059.t1;
OX637532.1_Linnaemya_tessellans_genome_assembly,_chromosome:_1	AUGUSTUS	intron	67328777	67328836	1	-	.	ID=g3059.t1.intron2;Parent=g3059.t1;
OX637532.1_Linnaemya_tessellans_genome_assembly,_chromosome:_1	AUGUSTUS	CDS	67328837	67329048	1	-	2	ID=g3059.t1.CDS3;Parent=g3059.t1;
OX637532.1_Linnaemya_tessellans_genome_assembly,_chromosome:_1	AUGUSTUS	exon	67328837	67329048	.	-	.	ID=g3059.t1.exon3;Parent=g3059.t1;
OX637532.1_Linnaemya_tessellans_genome_assembly,_chromosome:_1	AUGUSTUS	intron	67329049	67329115	1	-	.	ID=g3059.t1.intron3;Parent=g3059.t1;
OX637532.1_Linnaemya_tessellans_genome_assembly,_chromosome:_1	AUGUSTUS	CDS	67329116	67329185	1	-	0	ID=g3059.t1.CDS4;Parent=g3059.t1;
OX637532.1_Linnaemya_tessellans_genome_assembly,_chromosome:_1	AUGUSTUS	exon	67329116	67329185	.	-	.	ID=g3059.t1.exon4;Parent=g3059.t1;
OX637532.1_Linnaemya_tessellans_genome_assembly,_chromosome:_1	AUGUSTUS	start_codon	67329183	67329185	.	-	0	ID=g3059.t1.start1;Parent=g3059.t1;
OX637532.1_Linnaemya_tessellans_genome_assembly,_chromosome:_1	AUGUSTUS	gene	67433901	67434701	.	-	.	ID=g3060;
OX637532.1_Linnaemya_tessellans_genome_assembly,_chromosome:_1	AUGUSTUS	mRNA	67433901	67434701	0.99	-	.	ID=g3060.t1;Parent=g3060;
OX637532.1_Linnaemya_tessellans_genome_assembly,_chromosome:_1	AUGUSTUS	stop_codon	67433901	67433903	.	-	0	ID=g3060.t1.stop1;Parent=g3060.t1;
OX637532.1_Linnaemya_tessellans_genome_assembly,_chromosome:_1	AUGUSTUS	CDS	67433901	67434701	0.99	-	0	ID=g3060.t1.CDS1;Parent=g3060.t1;
OX637532.1_Linnaemya_tessellans_genome_assembly,_chromosome:_1	AUGUSTUS	exon	67433901	67434701	.	-	.	ID=g3060.t1.exon1;Parent=g3060.t1;
OX637532.1_Linnaemya_tessellans_genome_assembly,_chromosome:_1	AUGUSTUS	start_codon	67434699	67434701	.	-	0	ID=g3060.t1.start1;Parent=g3060.t1;
OX637532.1_Linnaemya_tessellans_genome_assembly,_chromosome:_1	AUGUSTUS	gene	67434753	67438955	.	-	.	ID=g3061;
OX637532.1_Linnaemya_tessellans_genome_assembly,_chromosome:_1	AUGUSTUS	mRNA	67434753	67436264	1	-	.	ID=g3061.t1;Parent=g3061;
OX637532.1_Linnaemya_tessellans_genome_assembly,_chromosome:_1	AUGUSTUS	stop_codon	67434753	67434755	.	-	0	ID=g3061.t1.stop1;Parent=g3061.t1;
OX637532.1_Linnaemya_tessellans_genome_assembly,_chromosome:_1	AUGUSTUS	CDS	67434753	67436264	1	-	0	ID=g3061.t1.CDS1;Parent=g3061.t1;
OX637532.1_Linnaemya_tessellans_genome_assembly,_chromosome:_1	AUGUSTUS	exon	67434753	67436264	.	-	.	ID=g3061.t1.exon1;Parent=g3061.t1;
OX637532.1_Linnaemya_tessellans_genome_assembly,_chromosome:_1	AUGUSTUS	start_codon	67436262	67436264	.	-	0	ID=g3061.t1.start1;Parent=g3061.t1;
OX637532.1_Linnaemya_tessellans_genome_assembly,_chromosome:_1	AUGUSTUS	mRNA	67434753	67436264	0.9	-	.	ID=g3061.t2;Parent=g3061;
OX637532.1_Linnaemya_tessellans_genome_assembly,_chromosome:_1	AUGUSTUS	stop_codon	67434753	67434755	.	-	0	ID=g3061.t2.stop1;Parent=g3061.t2;
OX637532.1_Linnaemya_tessellans_genome_assembly,_chromosome:_1	AUGUSTUS	CDS	67434753	67434950	0.9	-	0	ID=g3061.t2.CDS1;Parent=g3061.t2;
OX637532.1_Linnaemya_tessellans_genome_assembly,_chromosome:_1	AUGUSTUS	exon	67434753	67434950	.	-	.	ID=g3061.t2.exon1;Parent=g3061.t2;
OX637532.1_Linnaemya_tessellans_genome_assembly,_chromosome:_1	AUGUSTUS	intron	67434951	67435691	0.9	-	.	ID=g3061.t2.intron1;Parent=g3061.t2;
OX637532.1_Linnaemya_tessellans_genome_assembly,_chromosome:_1	AUGUSTUS	CDS	67435692	67436264	0.9	-	0	ID=g3061.t2.CDS2;Parent=g3061.t2;
OX637532.1_Linnaemya_tessellans_genome_assembly,_chromosome:_1	AUGUSTUS	exon	67435692	67436264	.	-	.	ID=g3061.t2.exon2;Parent=g3061.t2;
OX637532.1_Linnaemya_tessellans_genome_assembly,_chromosome:_1	AUGUSTUS	start_codon	67436262	67436264	.	-	0	ID=g3061.t2.start1;Parent=g3061.t2;
OX637532.1_Linnaemya_tessellans_genome_assembly,_chromosome:_1	AUGUSTUS	mRNA	67434976	67438955	0.36	-	.	ID=g3061.t3;Parent=g3061;
OX637532.1_Linnaemya_tessellans_genome_assembly,_chromosome:_1	AUGUSTUS	stop_codon	67434976	67434978	.	-	0	ID=g3061.t3.stop1;Parent=g3061.t3;
OX637532.1_Linnaemya_tessellans_genome_assembly,_chromosome:_1	AUGUSTUS	CDS	67434976	67435008	0.94	-	0	ID=g3061.t3.CDS1;Parent=g3061.t3;
OX637532.1_Linnaemya_tessellans_genome_assembly,_chromosome:_1	AUGUSTUS	exon	67434976	67435008	.	-	.	ID=g3061.t3.exon1;Parent=g3061.t3;
OX637532.1_Linnaemya_tessellans_genome_assembly,_chromosome:_1	AUGUSTUS	intron	67435009	67435691	0.93	-	.	ID=g3061.t3.intron1;Parent=g3061.t3;
OX637532.1_Linnaemya_tessellans_genome_assembly,_chromosome:_1	AUGUSTUS	CDS	67435692	67438955	0.38	-	0	ID=g3061.t3.CDS2;Parent=g3061.t3;
OX637532.1_Linnaemya_tessellans_genome_assembly,_chromosome:_1	AUGUSTUS	exon	67435692	67438955	.	-	.	ID=g3061.t3.exon2;Parent=g3061.t3;
OX637532.1_Linnaemya_tessellans_genome_assembly,_chromosome:_1	AUGUSTUS	start_codon	67438953	67438955	.	-	0	ID=g3061.t3.start1;Parent=g3061.t3;
OX637532.1_Linnaemya_tessellans_genome_assembly,_chromosome:_1	AUGUSTUS	gene	67439217	67439614	.	-	.	ID=g3062;
OX637532.1_Linnaemya_tessellans_genome_assembly,_chromosome:_1	AUGUSTUS	mRNA	67439217	67439614	0.41	-	.	ID=g3062.t1;Parent=g3062;
OX637532.1_Linnaemya_tessellans_genome_assembly,_chromosome:_1	AUGUSTUS	stop_codon	67439217	67439219	.	-	0	ID=g3062.t1.stop1;Parent=g3062.t1;
OX637532.1_Linnaemya_tessellans_genome_assembly,_chromosome:_1	AUGUSTUS	CDS	67439217	67439314	0.46	-	2	ID=g3062.t1.CDS1;Parent=g3062.t1;
OX637532.1_Linnaemya_tessellans_genome_assembly,_chromosome:_1	AUGUSTUS	exon	67439217	67439314	.	-	.	ID=g3062.t1.exon1;Parent=g3062.t1;
OX637532.1_Linnaemya_tessellans_genome_assembly,_chromosome:_1	AUGUSTUS	intron	67439315	67439364	0.46	-	.	ID=g3062.t1.intron1;Parent=g3062.t1;
OX637532.1_Linnaemya_tessellans_genome_assembly,_chromosome:_1	AUGUSTUS	CDS	67439365	67439614	0.41	-	0	ID=g3062.t1.CDS2;Parent=g3062.t1;
OX637532.1_Linnaemya_tessellans_genome_assembly,_chromosome:_1	AUGUSTUS	exon	67439365	67439614	.	-	.	ID=g3062.t1.exon2;Parent=g3062.t1;
OX637532.1_Linnaemya_tessellans_genome_assembly,_chromosome:_1	AUGUSTUS	start_codon	67439612	67439614	.	-	0	ID=g3062.t1.start1;Parent=g3062.t1;
OX637532.1_Linnaemya_tessellans_genome_assembly,_chromosome:_1	AUGUSTUS	gene	67456302	67456514	.	-	.	ID=g3063;
OX637532.1_Linnaemya_tessellans_genome_assembly,_chromosome:_1	AUGUSTUS	mRNA	67456302	67456514	1	-	.	ID=g3063.t1;Parent=g3063;
OX637532.1_Linnaemya_tessellans_genome_assembly,_chromosome:_1	AUGUSTUS	stop_codon	67456302	67456304	.	-	0	ID=g3063.t1.stop1;Parent=g3063.t1;
OX637532.1_Linnaemya_tessellans_genome_assembly,_chromosome:_1	AUGUSTUS	CDS	67456302	67456514	1	-	0	ID=g3063.t1.CDS1;Parent=g3063.t1;
OX637532.1_Linnaemya_tessellans_genome_assembly,_chromosome:_1	AUGUSTUS	exon	67456302	67456514	.	-	.	ID=g3063.t1.exon1;Parent=g3063.t1;
OX637532.1_Linnaemya_tessellans_genome_assembly,_chromosome:_1	AUGUSTUS	start_codon	67456512	67456514	.	-	0	ID=g3063.t1.start1;Parent=g3063.t1;
OX637532.1_Linnaemya_tessellans_genome_assembly,_chromosome:_1	AUGUSTUS	gene	67469781	67473136	.	-	.	ID=g3064;
OX637532.1_Linnaemya_tessellans_genome_assembly,_chromosome:_1	AUGUSTUS	mRNA	67469781	67473136	0.26	-	.	ID=g3064.t1;Parent=g3064;
OX637532.1_Linnaemya_tessellans_genome_assembly,_chromosome:_1	AUGUSTUS	stop_codon	67469781	67469783	.	-	0	ID=g3064.t1.stop1;Parent=g3064.t1;
OX637532.1_Linnaemya_tessellans_genome_assembly,_chromosome:_1	AUGUSTUS	CDS	67469781	67470287	0.75	-	0	ID=g3064.t1.CDS1;Parent=g3064.t1;
OX637532.1_Linnaemya_tessellans_genome_assembly,_chromosome:_1	AUGUSTUS	exon	67469781	67470287	.	-	.	ID=g3064.t1.exon1;Parent=g3064.t1;
OX637532.1_Linnaemya_tessellans_genome_assembly,_chromosome:_1	AUGUSTUS	intron	67470288	67470520	0.74	-	.	ID=g3064.t1.intron1;Parent=g3064.t1;
OX637532.1_Linnaemya_tessellans_genome_assembly,_chromosome:_1	AUGUSTUS	CDS	67470521	67470739	0.76	-	0	ID=g3064.t1.CDS2;Parent=g3064.t1;
OX637532.1_Linnaemya_tessellans_genome_assembly,_chromosome:_1	AUGUSTUS	exon	67470521	67470739	.	-	.	ID=g3064.t1.exon2;Parent=g3064.t1;
OX637532.1_Linnaemya_tessellans_genome_assembly,_chromosome:_1	AUGUSTUS	intron	67470740	67470789	0.94	-	.	ID=g3064.t1.intron2;Parent=g3064.t1;
OX637532.1_Linnaemya_tessellans_genome_assembly,_chromosome:_1	AUGUSTUS	CDS	67470790	67470857	0.94	-	2	ID=g3064.t1.CDS3;Parent=g3064.t1;
OX637532.1_Linnaemya_tessellans_genome_assembly,_chromosome:_1	AUGUSTUS	exon	67470790	67470857	.	-	.	ID=g3064.t1.exon3;Parent=g3064.t1;
OX637532.1_Linnaemya_tessellans_genome_assembly,_chromosome:_1	AUGUSTUS	intron	67470858	67470907	0.95	-	.	ID=g3064.t1.intron3;Parent=g3064.t1;
OX637532.1_Linnaemya_tessellans_genome_assembly,_chromosome:_1	AUGUSTUS	CDS	67470908	67471127	0.99	-	0	ID=g3064.t1.CDS4;Parent=g3064.t1;
OX637532.1_Linnaemya_tessellans_genome_assembly,_chromosome:_1	AUGUSTUS	exon	67470908	67471127	.	-	.	ID=g3064.t1.exon4;Parent=g3064.t1;
OX637532.1_Linnaemya_tessellans_genome_assembly,_chromosome:_1	AUGUSTUS	intron	67471128	67471294	1	-	.	ID=g3064.t1.intron4;Parent=g3064.t1;
OX637532.1_Linnaemya_tessellans_genome_assembly,_chromosome:_1	AUGUSTUS	CDS	67471295	67472448	0.68	-	2	ID=g3064.t1.CDS5;Parent=g3064.t1;
OX637532.1_Linnaemya_tessellans_genome_assembly,_chromosome:_1	AUGUSTUS	exon	67471295	67472448	.	-	.	ID=g3064.t1.exon5;Parent=g3064.t1;
OX637532.1_Linnaemya_tessellans_genome_assembly,_chromosome:_1	AUGUSTUS	intron	67472449	67472517	0.54	-	.	ID=g3064.t1.intron5;Parent=g3064.t1;
OX637532.1_Linnaemya_tessellans_genome_assembly,_chromosome:_1	AUGUSTUS	CDS	67472518	67473136	0.42	-	0	ID=g3064.t1.CDS6;Parent=g3064.t1;
OX637532.1_Linnaemya_tessellans_genome_assembly,_chromosome:_1	AUGUSTUS	exon	67472518	67473136	.	-	.	ID=g3064.t1.exon6;Parent=g3064.t1;
OX637532.1_Linnaemya_tessellans_genome_assembly,_chromosome:_1	AUGUSTUS	start_codon	67473134	67473136	.	-	0	ID=g3064.t1.start1;Parent=g3064.t1;
OX637532.1_Linnaemya_tessellans_genome_assembly,_chromosome:_1	AUGUSTUS	gene	67473162	67473710	.	-	.	ID=g3065;
OX637532.1_Linnaemya_tessellans_genome_assembly,_chromosome:_1	AUGUSTUS	mRNA	67473162	67473710	0.58	-	.	ID=g3065.t1;Parent=g3065;
OX637532.1_Linnaemya_tessellans_genome_assembly,_chromosome:_1	AUGUSTUS	stop_codon	67473162	67473164	.	-	0	ID=g3065.t1.stop1;Parent=g3065.t1;
OX637532.1_Linnaemya_tessellans_genome_assembly,_chromosome:_1	AUGUSTUS	CDS	67473162	67473364	0.58	-	2	ID=g3065.t1.CDS1;Parent=g3065.t1;
OX637532.1_Linnaemya_tessellans_genome_assembly,_chromosome:_1	AUGUSTUS	exon	67473162	67473364	.	-	.	ID=g3065.t1.exon1;Parent=g3065.t1;
OX637532.1_Linnaemya_tessellans_genome_assembly,_chromosome:_1	AUGUSTUS	intron	67473365	67473421	0.58	-	.	ID=g3065.t1.intron1;Parent=g3065.t1;
OX637532.1_Linnaemya_tessellans_genome_assembly,_chromosome:_1	AUGUSTUS	CDS	67473422	67473710	0.94	-	0	ID=g3065.t1.CDS2;Parent=g3065.t1;
OX637532.1_Linnaemya_tessellans_genome_assembly,_chromosome:_1	AUGUSTUS	exon	67473422	67473710	.	-	.	ID=g3065.t1.exon2;Parent=g3065.t1;
OX637532.1_Linnaemya_tessellans_genome_assembly,_chromosome:_1	AUGUSTUS	start_codon	67473708	67473710	.	-	0	ID=g3065.t1.start1;Parent=g3065.t1;
OX637532.1_Linnaemya_tessellans_genome_assembly,_chromosome:_1	AUGUSTUS	gene	67528476	67528709	.	+	.	ID=g3066;
OX637532.1_Linnaemya_tessellans_genome_assembly,_chromosome:_1	AUGUSTUS	mRNA	67528476	67528709	0.99	+	.	ID=g3066.t1;Parent=g3066;
OX637532.1_Linnaemya_tessellans_genome_assembly,_chromosome:_1	AUGUSTUS	start_codon	67528476	67528478	.	+	0	ID=g3066.t1.start1;Parent=g3066.t1;
OX637532.1_Linnaemya_tessellans_genome_assembly,_chromosome:_1	AUGUSTUS	CDS	67528476	67528709	0.99	+	0	ID=g3066.t1.CDS1;Parent=g3066.t1;
OX637532.1_Linnaemya_tessellans_genome_assembly,_chromosome:_1	AUGUSTUS	exon	67528476	67528709	.	+	.	ID=g3066.t1.exon1;Parent=g3066.t1;
OX637532.1_Linnaemya_tessellans_genome_assembly,_chromosome:_1	AUGUSTUS	stop_codon	67528707	67528709	.	+	0	ID=g3066.t1.stop1;Parent=g3066.t1;
OX637532.1_Linnaemya_tessellans_genome_assembly,_chromosome:_1	AUGUSTUS	gene	67528743	67532733	.	+	.	ID=g3067;
OX637532.1_Linnaemya_tessellans_genome_assembly,_chromosome:_1	AUGUSTUS	mRNA	67528743	67531844	0.99	+	.	ID=g3067.t1;Parent=g3067;
OX637532.1_Linnaemya_tessellans_genome_assembly,_chromosome:_1	AUGUSTUS	start_codon	67528743	67528745	.	+	0	ID=g3067.t1.start1;Parent=g3067.t1;
OX637532.1_Linnaemya_tessellans_genome_assembly,_chromosome:_1	AUGUSTUS	CDS	67528743	67531844	0.99	+	0	ID=g3067.t1.CDS1;Parent=g3067.t1;
OX637532.1_Linnaemya_tessellans_genome_assembly,_chromosome:_1	AUGUSTUS	exon	67528743	67531844	.	+	.	ID=g3067.t1.exon1;Parent=g3067.t1;
OX637532.1_Linnaemya_tessellans_genome_assembly,_chromosome:_1	AUGUSTUS	stop_codon	67531842	67531844	.	+	0	ID=g3067.t1.stop1;Parent=g3067.t1;
OX637532.1_Linnaemya_tessellans_genome_assembly,_chromosome:_1	AUGUSTUS	mRNA	67528743	67532733	0.56	+	.	ID=g3067.t2;Parent=g3067;
OX637532.1_Linnaemya_tessellans_genome_assembly,_chromosome:_1	AUGUSTUS	start_codon	67528743	67528745	.	+	0	ID=g3067.t2.start1;Parent=g3067.t2;
OX637532.1_Linnaemya_tessellans_genome_assembly,_chromosome:_1	AUGUSTUS	CDS	67528743	67530740	0.89	+	0	ID=g3067.t2.CDS1;Parent=g3067.t2;
OX637532.1_Linnaemya_tessellans_genome_assembly,_chromosome:_1	AUGUSTUS	exon	67528743	67530740	.	+	.	ID=g3067.t2.exon1;Parent=g3067.t2;
OX637532.1_Linnaemya_tessellans_genome_assembly,_chromosome:_1	AUGUSTUS	intron	67530741	67532070	0.62	+	.	ID=g3067.t2.intron1;Parent=g3067.t2;
OX637532.1_Linnaemya_tessellans_genome_assembly,_chromosome:_1	AUGUSTUS	CDS	67532071	67532733	0.68	+	0	ID=g3067.t2.CDS2;Parent=g3067.t2;
OX637532.1_Linnaemya_tessellans_genome_assembly,_chromosome:_1	AUGUSTUS	exon	67532071	67532733	.	+	.	ID=g3067.t2.exon2;Parent=g3067.t2;
OX637532.1_Linnaemya_tessellans_genome_assembly,_chromosome:_1	AUGUSTUS	stop_codon	67532731	67532733	.	+	0	ID=g3067.t2.stop1;Parent=g3067.t2;
OX637532.1_Linnaemya_tessellans_genome_assembly,_chromosome:_1	AUGUSTUS	mRNA	67532071	67532733	0.88	+	.	ID=g3067.t3;Parent=g3067;
OX637532.1_Linnaemya_tessellans_genome_assembly,_chromosome:_1	AUGUSTUS	start_codon	67532071	67532073	.	+	0	ID=g3067.t3.start1;Parent=g3067.t3;
OX637532.1_Linnaemya_tessellans_genome_assembly,_chromosome:_1	AUGUSTUS	CDS	67532071	67532733	0.88	+	0	ID=g3067.t3.CDS1;Parent=g3067.t3;
OX637532.1_Linnaemya_tessellans_genome_assembly,_chromosome:_1	AUGUSTUS	exon	67532071	67532733	.	+	.	ID=g3067.t3.exon1;Parent=g3067.t3;
OX637532.1_Linnaemya_tessellans_genome_assembly,_chromosome:_1	AUGUSTUS	stop_codon	67532731	67532733	.	+	0	ID=g3067.t3.stop1;Parent=g3067.t3;
OX637532.1_Linnaemya_tessellans_genome_assembly,_chromosome:_1	AUGUSTUS	gene	67539661	67540089	.	+	.	ID=g3068;
OX637532.1_Linnaemya_tessellans_genome_assembly,_chromosome:_1	AUGUSTUS	mRNA	67539661	67540089	0.75	+	.	ID=g3068.t1;Parent=g3068;
OX637532.1_Linnaemya_tessellans_genome_assembly,_chromosome:_1	AUGUSTUS	start_codon	67539661	67539663	.	+	0	ID=g3068.t1.start1;Parent=g3068.t1;
OX637532.1_Linnaemya_tessellans_genome_assembly,_chromosome:_1	AUGUSTUS	CDS	67539661	67540089	0.75	+	0	ID=g3068.t1.CDS1;Parent=g3068.t1;
OX637532.1_Linnaemya_tessellans_genome_assembly,_chromosome:_1	AUGUSTUS	exon	67539661	67540089	.	+	.	ID=g3068.t1.exon1;Parent=g3068.t1;
OX637532.1_Linnaemya_tessellans_genome_assembly,_chromosome:_1	AUGUSTUS	stop_codon	67540087	67540089	.	+	0	ID=g3068.t1.stop1;Parent=g3068.t1;
OX637532.1_Linnaemya_tessellans_genome_assembly,_chromosome:_1	AUGUSTUS	gene	67540325	67546032	.	-	.	ID=g3069;
OX637532.1_Linnaemya_tessellans_genome_assembly,_chromosome:_1	AUGUSTUS	mRNA	67540325	67546032	0.15	-	.	ID=g3069.t1;Parent=g3069;
OX637532.1_Linnaemya_tessellans_genome_assembly,_chromosome:_1	AUGUSTUS	stop_codon	67540325	67540327	.	-	0	ID=g3069.t1.stop1;Parent=g3069.t1;
OX637532.1_Linnaemya_tessellans_genome_assembly,_chromosome:_1	AUGUSTUS	CDS	67540325	67540500	0.44	-	2	ID=g3069.t1.CDS1;Parent=g3069.t1;
OX637532.1_Linnaemya_tessellans_genome_assembly,_chromosome:_1	AUGUSTUS	exon	67540325	67540500	.	-	.	ID=g3069.t1.exon1;Parent=g3069.t1;
OX637532.1_Linnaemya_tessellans_genome_assembly,_chromosome:_1	AUGUSTUS	intron	67540501	67544430	0.17	-	.	ID=g3069.t1.intron1;Parent=g3069.t1;
OX637532.1_Linnaemya_tessellans_genome_assembly,_chromosome:_1	AUGUSTUS	CDS	67544431	67545031	0.82	-	0	ID=g3069.t1.CDS2;Parent=g3069.t1;
OX637532.1_Linnaemya_tessellans_genome_assembly,_chromosome:_1	AUGUSTUS	exon	67544431	67545031	.	-	.	ID=g3069.t1.exon2;Parent=g3069.t1;
OX637532.1_Linnaemya_tessellans_genome_assembly,_chromosome:_1	AUGUSTUS	intron	67545032	67545101	1	-	.	ID=g3069.t1.intron2;Parent=g3069.t1;
OX637532.1_Linnaemya_tessellans_genome_assembly,_chromosome:_1	AUGUSTUS	CDS	67545102	67545406	0.99	-	2	ID=g3069.t1.CDS3;Parent=g3069.t1;
OX637532.1_Linnaemya_tessellans_genome_assembly,_chromosome:_1	AUGUSTUS	exon	67545102	67545406	.	-	.	ID=g3069.t1.exon3;Parent=g3069.t1;
OX637532.1_Linnaemya_tessellans_genome_assembly,_chromosome:_1	AUGUSTUS	intron	67545407	67545473	1	-	.	ID=g3069.t1.intron3;Parent=g3069.t1;
OX637532.1_Linnaemya_tessellans_genome_assembly,_chromosome:_1	AUGUSTUS	CDS	67545474	67546032	1	-	0	ID=g3069.t1.CDS4;Parent=g3069.t1;
OX637532.1_Linnaemya_tessellans_genome_assembly,_chromosome:_1	AUGUSTUS	exon	67545474	67546032	.	-	.	ID=g3069.t1.exon4;Parent=g3069.t1;
OX637532.1_Linnaemya_tessellans_genome_assembly,_chromosome:_1	AUGUSTUS	start_codon	67546030	67546032	.	-	0	ID=g3069.t1.start1;Parent=g3069.t1;
OX637532.1_Linnaemya_tessellans_genome_assembly,_chromosome:_1	AUGUSTUS	gene	67547109	67547399	.	+	.	ID=g3070;
OX637532.1_Linnaemya_tessellans_genome_assembly,_chromosome:_1	AUGUSTUS	mRNA	67547109	67547399	0.96	+	.	ID=g3070.t1;Parent=g3070;
OX637532.1_Linnaemya_tessellans_genome_assembly,_chromosome:_1	AUGUSTUS	start_codon	67547109	67547111	.	+	0	ID=g3070.t1.start1;Parent=g3070.t1;
OX637532.1_Linnaemya_tessellans_genome_assembly,_chromosome:_1	AUGUSTUS	CDS	67547109	67547399	0.96	+	0	ID=g3070.t1.CDS1;Parent=g3070.t1;
OX637532.1_Linnaemya_tessellans_genome_assembly,_chromosome:_1	AUGUSTUS	exon	67547109	67547399	.	+	.	ID=g3070.t1.exon1;Parent=g3070.t1;
OX637532.1_Linnaemya_tessellans_genome_assembly,_chromosome:_1	AUGUSTUS	stop_codon	67547397	67547399	.	+	0	ID=g3070.t1.stop1;Parent=g3070.t1;
OX637532.1_Linnaemya_tessellans_genome_assembly,_chromosome:_1	AUGUSTUS	gene	67583233	67583951	.	-	.	ID=g3071;
OX637532.1_Linnaemya_tessellans_genome_assembly,_chromosome:_1	AUGUSTUS	mRNA	67583233	67583951	0.68	-	.	ID=g3071.t1;Parent=g3071;
OX637532.1_Linnaemya_tessellans_genome_assembly,_chromosome:_1	AUGUSTUS	stop_codon	67583233	67583235	.	-	0	ID=g3071.t1.stop1;Parent=g3071.t1;
OX637532.1_Linnaemya_tessellans_genome_assembly,_chromosome:_1	AUGUSTUS	CDS	67583233	67583637	0.94	-	0	ID=g3071.t1.CDS1;Parent=g3071.t1;
OX637532.1_Linnaemya_tessellans_genome_assembly,_chromosome:_1	AUGUSTUS	exon	67583233	67583637	.	-	.	ID=g3071.t1.exon1;Parent=g3071.t1;
OX637532.1_Linnaemya_tessellans_genome_assembly,_chromosome:_1	AUGUSTUS	intron	67583638	67583891	0.69	-	.	ID=g3071.t1.intron1;Parent=g3071.t1;
OX637532.1_Linnaemya_tessellans_genome_assembly,_chromosome:_1	AUGUSTUS	CDS	67583892	67583951	0.73	-	0	ID=g3071.t1.CDS2;Parent=g3071.t1;
OX637532.1_Linnaemya_tessellans_genome_assembly,_chromosome:_1	AUGUSTUS	exon	67583892	67583951	.	-	.	ID=g3071.t1.exon2;Parent=g3071.t1;
OX637532.1_Linnaemya_tessellans_genome_assembly,_chromosome:_1	AUGUSTUS	start_codon	67583949	67583951	.	-	0	ID=g3071.t1.start1;Parent=g3071.t1;
OX637532.1_Linnaemya_tessellans_genome_assembly,_chromosome:_1	AUGUSTUS	gene	67586006	67586440	.	-	.	ID=g3072;
OX637532.1_Linnaemya_tessellans_genome_assembly,_chromosome:_1	AUGUSTUS	mRNA	67586006	67586440	0.16	-	.	ID=g3072.t1;Parent=g3072;
OX637532.1_Linnaemya_tessellans_genome_assembly,_chromosome:_1	AUGUSTUS	stop_codon	67586006	67586008	.	-	0	ID=g3072.t1.stop1;Parent=g3072.t1;
OX637532.1_Linnaemya_tessellans_genome_assembly,_chromosome:_1	AUGUSTUS	CDS	67586006	67586440	0.16	-	0	ID=g3072.t1.CDS1;Parent=g3072.t1;
OX637532.1_Linnaemya_tessellans_genome_assembly,_chromosome:_1	AUGUSTUS	exon	67586006	67586440	.	-	.	ID=g3072.t1.exon1;Parent=g3072.t1;
OX637532.1_Linnaemya_tessellans_genome_assembly,_chromosome:_1	AUGUSTUS	start_codon	67586438	67586440	.	-	0	ID=g3072.t1.start1;Parent=g3072.t1;
OX637532.1_Linnaemya_tessellans_genome_assembly,_chromosome:_1	AUGUSTUS	gene	67664517	67667162	.	-	.	ID=g3073;
OX637532.1_Linnaemya_tessellans_genome_assembly,_chromosome:_1	AUGUSTUS	mRNA	67664517	67667162	0.87	-	.	ID=g3073.t1;Parent=g3073;
OX637532.1_Linnaemya_tessellans_genome_assembly,_chromosome:_1	AUGUSTUS	stop_codon	67664517	67664519	.	-	0	ID=g3073.t1.stop1;Parent=g3073.t1;
OX637532.1_Linnaemya_tessellans_genome_assembly,_chromosome:_1	AUGUSTUS	CDS	67664517	67667162	0.87	-	0	ID=g3073.t1.CDS1;Parent=g3073.t1;
OX637532.1_Linnaemya_tessellans_genome_assembly,_chromosome:_1	AUGUSTUS	exon	67664517	67667162	.	-	.	ID=g3073.t1.exon1;Parent=g3073.t1;
OX637532.1_Linnaemya_tessellans_genome_assembly,_chromosome:_1	AUGUSTUS	start_codon	67667160	67667162	.	-	0	ID=g3073.t1.start1;Parent=g3073.t1;
OX637532.1_Linnaemya_tessellans_genome_assembly,_chromosome:_1	AUGUSTUS	mRNA	67664517	67667162	0.29	-	.	ID=g3073.t2;Parent=g3073;
OX637532.1_Linnaemya_tessellans_genome_assembly,_chromosome:_1	AUGUSTUS	stop_codon	67664517	67664519	.	-	0	ID=g3073.t2.stop1;Parent=g3073.t2;
OX637532.1_Linnaemya_tessellans_genome_assembly,_chromosome:_1	AUGUSTUS	CDS	67664517	67664603	0.64	-	0	ID=g3073.t2.CDS1;Parent=g3073.t2;
OX637532.1_Linnaemya_tessellans_genome_assembly,_chromosome:_1	AUGUSTUS	exon	67664517	67664603	.	-	.	ID=g3073.t2.exon1;Parent=g3073.t2;
OX637532.1_Linnaemya_tessellans_genome_assembly,_chromosome:_1	AUGUSTUS	intron	67664604	67665602	0.58	-	.	ID=g3073.t2.intron1;Parent=g3073.t2;
OX637532.1_Linnaemya_tessellans_genome_assembly,_chromosome:_1	AUGUSTUS	CDS	67665603	67667162	0.36	-	0	ID=g3073.t2.CDS2;Parent=g3073.t2;
OX637532.1_Linnaemya_tessellans_genome_assembly,_chromosome:_1	AUGUSTUS	exon	67665603	67667162	.	-	.	ID=g3073.t2.exon2;Parent=g3073.t2;
OX637532.1_Linnaemya_tessellans_genome_assembly,_chromosome:_1	AUGUSTUS	start_codon	67667160	67667162	.	-	0	ID=g3073.t2.start1;Parent=g3073.t2;
OX637532.1_Linnaemya_tessellans_genome_assembly,_chromosome:_1	AUGUSTUS	gene	67680414	67681557	.	+	.	ID=g3074;
OX637532.1_Linnaemya_tessellans_genome_assembly,_chromosome:_1	AUGUSTUS	mRNA	67680414	67681557	0.97	+	.	ID=g3074.t1;Parent=g3074;
OX637532.1_Linnaemya_tessellans_genome_assembly,_chromosome:_1	AUGUSTUS	start_codon	67680414	67680416	.	+	0	ID=g3074.t1.start1;Parent=g3074.t1;
OX637532.1_Linnaemya_tessellans_genome_assembly,_chromosome:_1	AUGUSTUS	CDS	67680414	67680449	1	+	0	ID=g3074.t1.CDS1;Parent=g3074.t1;
OX637532.1_Linnaemya_tessellans_genome_assembly,_chromosome:_1	AUGUSTUS	exon	67680414	67680449	.	+	.	ID=g3074.t1.exon1;Parent=g3074.t1;
OX637532.1_Linnaemya_tessellans_genome_assembly,_chromosome:_1	AUGUSTUS	intron	67680450	67681254	0.97	+	.	ID=g3074.t1.intron1;Parent=g3074.t1;
OX637532.1_Linnaemya_tessellans_genome_assembly,_chromosome:_1	AUGUSTUS	CDS	67681255	67681557	0.97	+	0	ID=g3074.t1.CDS2;Parent=g3074.t1;
OX637532.1_Linnaemya_tessellans_genome_assembly,_chromosome:_1	AUGUSTUS	exon	67681255	67681557	.	+	.	ID=g3074.t1.exon2;Parent=g3074.t1;
OX637532.1_Linnaemya_tessellans_genome_assembly,_chromosome:_1	AUGUSTUS	stop_codon	67681555	67681557	.	+	0	ID=g3074.t1.stop1;Parent=g3074.t1;
OX637532.1_Linnaemya_tessellans_genome_assembly,_chromosome:_1	AUGUSTUS	gene	67680960	67681557	.	+	.	ID=g3075;
OX637532.1_Linnaemya_tessellans_genome_assembly,_chromosome:_1	AUGUSTUS	mRNA	67680960	67681557	0.97	+	.	ID=g3075.t1;Parent=g3075;
OX637532.1_Linnaemya_tessellans_genome_assembly,_chromosome:_1	AUGUSTUS	start_codon	67680960	67680962	.	+	0	ID=g3075.t1.start1;Parent=g3075.t1;
OX637532.1_Linnaemya_tessellans_genome_assembly,_chromosome:_1	AUGUSTUS	CDS	67680960	67681146	0.97	+	0	ID=g3075.t1.CDS1;Parent=g3075.t1;
OX637532.1_Linnaemya_tessellans_genome_assembly,_chromosome:_1	AUGUSTUS	exon	67680960	67681146	.	+	.	ID=g3075.t1.exon1;Parent=g3075.t1;
OX637532.1_Linnaemya_tessellans_genome_assembly,_chromosome:_1	AUGUSTUS	intron	67681147	67681213	0.97	+	.	ID=g3075.t1.intron1;Parent=g3075.t1;
OX637532.1_Linnaemya_tessellans_genome_assembly,_chromosome:_1	AUGUSTUS	CDS	67681214	67681557	0.99	+	2	ID=g3075.t1.CDS2;Parent=g3075.t1;
OX637532.1_Linnaemya_tessellans_genome_assembly,_chromosome:_1	AUGUSTUS	exon	67681214	67681557	.	+	.	ID=g3075.t1.exon2;Parent=g3075.t1;
OX637532.1_Linnaemya_tessellans_genome_assembly,_chromosome:_1	AUGUSTUS	stop_codon	67681555	67681557	.	+	0	ID=g3075.t1.stop1;Parent=g3075.t1;
OX637532.1_Linnaemya_tessellans_genome_assembly,_chromosome:_1	AUGUSTUS	gene	67700462	67700914	.	+	.	ID=g3076;
OX637532.1_Linnaemya_tessellans_genome_assembly,_chromosome:_1	AUGUSTUS	mRNA	67700462	67700914	0.7	+	.	ID=g3076.t1;Parent=g3076;
OX637532.1_Linnaemya_tessellans_genome_assembly,_chromosome:_1	AUGUSTUS	start_codon	67700462	67700464	.	+	0	ID=g3076.t1.start1;Parent=g3076.t1;
OX637532.1_Linnaemya_tessellans_genome_assembly,_chromosome:_1	AUGUSTUS	CDS	67700462	67700546	0.72	+	0	ID=g3076.t1.CDS1;Parent=g3076.t1;
OX637532.1_Linnaemya_tessellans_genome_assembly,_chromosome:_1	AUGUSTUS	exon	67700462	67700546	.	+	.	ID=g3076.t1.exon1;Parent=g3076.t1;
OX637532.1_Linnaemya_tessellans_genome_assembly,_chromosome:_1	AUGUSTUS	intron	67700547	67700627	0.7	+	.	ID=g3076.t1.intron1;Parent=g3076.t1;
OX637532.1_Linnaemya_tessellans_genome_assembly,_chromosome:_1	AUGUSTUS	CDS	67700628	67700914	0.7	+	2	ID=g3076.t1.CDS2;Parent=g3076.t1;
OX637532.1_Linnaemya_tessellans_genome_assembly,_chromosome:_1	AUGUSTUS	exon	67700628	67700914	.	+	.	ID=g3076.t1.exon2;Parent=g3076.t1;
OX637532.1_Linnaemya_tessellans_genome_assembly,_chromosome:_1	AUGUSTUS	stop_codon	67700912	67700914	.	+	0	ID=g3076.t1.stop1;Parent=g3076.t1;
OX637532.1_Linnaemya_tessellans_genome_assembly,_chromosome:_1	AUGUSTUS	gene	67701196	67701435	.	+	.	ID=g3077;
OX637532.1_Linnaemya_tessellans_genome_assembly,_chromosome:_1	AUGUSTUS	mRNA	67701196	67701435	0.85	+	.	ID=g3077.t1;Parent=g3077;
OX637532.1_Linnaemya_tessellans_genome_assembly,_chromosome:_1	AUGUSTUS	start_codon	67701196	67701198	.	+	0	ID=g3077.t1.start1;Parent=g3077.t1;
OX637532.1_Linnaemya_tessellans_genome_assembly,_chromosome:_1	AUGUSTUS	CDS	67701196	67701435	0.85	+	0	ID=g3077.t1.CDS1;Parent=g3077.t1;
OX637532.1_Linnaemya_tessellans_genome_assembly,_chromosome:_1	AUGUSTUS	exon	67701196	67701435	.	+	.	ID=g3077.t1.exon1;Parent=g3077.t1;
OX637532.1_Linnaemya_tessellans_genome_assembly,_chromosome:_1	AUGUSTUS	stop_codon	67701433	67701435	.	+	0	ID=g3077.t1.stop1;Parent=g3077.t1;
OX637532.1_Linnaemya_tessellans_genome_assembly,_chromosome:_1	AUGUSTUS	gene	67701576	67702294	.	+	.	ID=g3078;
OX637532.1_Linnaemya_tessellans_genome_assembly,_chromosome:_1	AUGUSTUS	mRNA	67701576	67702294	0.55	+	.	ID=g3078.t1;Parent=g3078;
OX637532.1_Linnaemya_tessellans_genome_assembly,_chromosome:_1	AUGUSTUS	start_codon	67701576	67701578	.	+	0	ID=g3078.t1.start1;Parent=g3078.t1;
OX637532.1_Linnaemya_tessellans_genome_assembly,_chromosome:_1	AUGUSTUS	CDS	67701576	67701640	0.77	+	0	ID=g3078.t1.CDS1;Parent=g3078.t1;
OX637532.1_Linnaemya_tessellans_genome_assembly,_chromosome:_1	AUGUSTUS	exon	67701576	67701640	.	+	.	ID=g3078.t1.exon1;Parent=g3078.t1;
OX637532.1_Linnaemya_tessellans_genome_assembly,_chromosome:_1	AUGUSTUS	intron	67701641	67701849	0.59	+	.	ID=g3078.t1.intron1;Parent=g3078.t1;
OX637532.1_Linnaemya_tessellans_genome_assembly,_chromosome:_1	AUGUSTUS	CDS	67701850	67702294	0.68	+	1	ID=g3078.t1.CDS2;Parent=g3078.t1;
OX637532.1_Linnaemya_tessellans_genome_assembly,_chromosome:_1	AUGUSTUS	exon	67701850	67702294	.	+	.	ID=g3078.t1.exon2;Parent=g3078.t1;
OX637532.1_Linnaemya_tessellans_genome_assembly,_chromosome:_1	AUGUSTUS	stop_codon	67702292	67702294	.	+	0	ID=g3078.t1.stop1;Parent=g3078.t1;
OX637532.1_Linnaemya_tessellans_genome_assembly,_chromosome:_1	AUGUSTUS	gene	67702460	67702843	.	+	.	ID=g3079;
OX637532.1_Linnaemya_tessellans_genome_assembly,_chromosome:_1	AUGUSTUS	mRNA	67702460	67702843	0.62	+	.	ID=g3079.t1;Parent=g3079;
OX637532.1_Linnaemya_tessellans_genome_assembly,_chromosome:_1	AUGUSTUS	start_codon	67702460	67702462	.	+	0	ID=g3079.t1.start1;Parent=g3079.t1;
OX637532.1_Linnaemya_tessellans_genome_assembly,_chromosome:_1	AUGUSTUS	CDS	67702460	67702843	0.62	+	0	ID=g3079.t1.CDS1;Parent=g3079.t1;
OX637532.1_Linnaemya_tessellans_genome_assembly,_chromosome:_1	AUGUSTUS	exon	67702460	67702843	.	+	.	ID=g3079.t1.exon1;Parent=g3079.t1;
OX637532.1_Linnaemya_tessellans_genome_assembly,_chromosome:_1	AUGUSTUS	stop_codon	67702841	67702843	.	+	0	ID=g3079.t1.stop1;Parent=g3079.t1;
OX637532.1_Linnaemya_tessellans_genome_assembly,_chromosome:_1	AUGUSTUS	gene	67705193	67706160	.	+	.	ID=g3080;
OX637532.1_Linnaemya_tessellans_genome_assembly,_chromosome:_1	AUGUSTUS	mRNA	67705193	67706160	0.53	+	.	ID=g3080.t1;Parent=g3080;
OX637532.1_Linnaemya_tessellans_genome_assembly,_chromosome:_1	AUGUSTUS	start_codon	67705193	67705195	.	+	0	ID=g3080.t1.start1;Parent=g3080.t1;
OX637532.1_Linnaemya_tessellans_genome_assembly,_chromosome:_1	AUGUSTUS	CDS	67705193	67705202	1	+	0	ID=g3080.t1.CDS1;Parent=g3080.t1;
OX637532.1_Linnaemya_tessellans_genome_assembly,_chromosome:_1	AUGUSTUS	exon	67705193	67705202	.	+	.	ID=g3080.t1.exon1;Parent=g3080.t1;
OX637532.1_Linnaemya_tessellans_genome_assembly,_chromosome:_1	AUGUSTUS	intron	67705203	67705777	0.67	+	.	ID=g3080.t1.intron1;Parent=g3080.t1;
OX637532.1_Linnaemya_tessellans_genome_assembly,_chromosome:_1	AUGUSTUS	CDS	67705778	67706160	0.53	+	2	ID=g3080.t1.CDS2;Parent=g3080.t1;
OX637532.1_Linnaemya_tessellans_genome_assembly,_chromosome:_1	AUGUSTUS	exon	67705778	67706160	.	+	.	ID=g3080.t1.exon2;Parent=g3080.t1;
OX637532.1_Linnaemya_tessellans_genome_assembly,_chromosome:_1	AUGUSTUS	stop_codon	67706158	67706160	.	+	0	ID=g3080.t1.stop1;Parent=g3080.t1;
OX637532.1_Linnaemya_tessellans_genome_assembly,_chromosome:_1	AUGUSTUS	gene	67787822	67788128	.	-	.	ID=g3081;
OX637532.1_Linnaemya_tessellans_genome_assembly,_chromosome:_1	AUGUSTUS	mRNA	67787822	67788128	0.89	-	.	ID=g3081.t1;Parent=g3081;
OX637532.1_Linnaemya_tessellans_genome_assembly,_chromosome:_1	AUGUSTUS	stop_codon	67787822	67787824	.	-	0	ID=g3081.t1.stop1;Parent=g3081.t1;
OX637532.1_Linnaemya_tessellans_genome_assembly,_chromosome:_1	AUGUSTUS	CDS	67787822	67787847	0.89	-	2	ID=g3081.t1.CDS1;Parent=g3081.t1;
OX637532.1_Linnaemya_tessellans_genome_assembly,_chromosome:_1	AUGUSTUS	exon	67787822	67787847	.	-	.	ID=g3081.t1.exon1;Parent=g3081.t1;
OX637532.1_Linnaemya_tessellans_genome_assembly,_chromosome:_1	AUGUSTUS	intron	67787848	67787923	0.89	-	.	ID=g3081.t1.intron1;Parent=g3081.t1;
OX637532.1_Linnaemya_tessellans_genome_assembly,_chromosome:_1	AUGUSTUS	CDS	67787924	67788128	0.89	-	0	ID=g3081.t1.CDS2;Parent=g3081.t1;
OX637532.1_Linnaemya_tessellans_genome_assembly,_chromosome:_1	AUGUSTUS	exon	67787924	67788128	.	-	.	ID=g3081.t1.exon2;Parent=g3081.t1;
OX637532.1_Linnaemya_tessellans_genome_assembly,_chromosome:_1	AUGUSTUS	start_codon	67788126	67788128	.	-	0	ID=g3081.t1.start1;Parent=g3081.t1;
OX637532.1_Linnaemya_tessellans_genome_assembly,_chromosome:_1	AUGUSTUS	gene	67788299	67788670	.	-	.	ID=g3082;
OX637532.1_Linnaemya_tessellans_genome_assembly,_chromosome:_1	AUGUSTUS	mRNA	67788299	67788670	1	-	.	ID=g3082.t1;Parent=g3082;
OX637532.1_Linnaemya_tessellans_genome_assembly,_chromosome:_1	AUGUSTUS	stop_codon	67788299	67788301	.	-	0	ID=g3082.t1.stop1;Parent=g3082.t1;
OX637532.1_Linnaemya_tessellans_genome_assembly,_chromosome:_1	AUGUSTUS	CDS	67788299	67788670	1	-	0	ID=g3082.t1.CDS1;Parent=g3082.t1;
OX637532.1_Linnaemya_tessellans_genome_assembly,_chromosome:_1	AUGUSTUS	exon	67788299	67788670	.	-	.	ID=g3082.t1.exon1;Parent=g3082.t1;
OX637532.1_Linnaemya_tessellans_genome_assembly,_chromosome:_1	AUGUSTUS	start_codon	67788668	67788670	.	-	0	ID=g3082.t1.start1;Parent=g3082.t1;
OX637532.1_Linnaemya_tessellans_genome_assembly,_chromosome:_1	AUGUSTUS	gene	67788932	67789478	.	+	.	ID=g3083;
OX637532.1_Linnaemya_tessellans_genome_assembly,_chromosome:_1	AUGUSTUS	mRNA	67788932	67789478	0.83	+	.	ID=g3083.t1;Parent=g3083;
OX637532.1_Linnaemya_tessellans_genome_assembly,_chromosome:_1	AUGUSTUS	start_codon	67788932	67788934	.	+	0	ID=g3083.t1.start1;Parent=g3083.t1;
OX637532.1_Linnaemya_tessellans_genome_assembly,_chromosome:_1	AUGUSTUS	CDS	67788932	67789169	0.83	+	0	ID=g3083.t1.CDS1;Parent=g3083.t1;
OX637532.1_Linnaemya_tessellans_genome_assembly,_chromosome:_1	AUGUSTUS	exon	67788932	67789169	.	+	.	ID=g3083.t1.exon1;Parent=g3083.t1;
OX637532.1_Linnaemya_tessellans_genome_assembly,_chromosome:_1	AUGUSTUS	intron	67789170	67789254	0.83	+	.	ID=g3083.t1.intron1;Parent=g3083.t1;
OX637532.1_Linnaemya_tessellans_genome_assembly,_chromosome:_1	AUGUSTUS	CDS	67789255	67789478	0.83	+	2	ID=g3083.t1.CDS2;Parent=g3083.t1;
OX637532.1_Linnaemya_tessellans_genome_assembly,_chromosome:_1	AUGUSTUS	exon	67789255	67789478	.	+	.	ID=g3083.t1.exon2;Parent=g3083.t1;
OX637532.1_Linnaemya_tessellans_genome_assembly,_chromosome:_1	AUGUSTUS	stop_codon	67789476	67789478	.	+	0	ID=g3083.t1.stop1;Parent=g3083.t1;
OX637532.1_Linnaemya_tessellans_genome_assembly,_chromosome:_1	AUGUSTUS	gene	67812704	67813678	.	+	.	ID=g3084;
OX637532.1_Linnaemya_tessellans_genome_assembly,_chromosome:_1	AUGUSTUS	mRNA	67812704	67813678	0.93	+	.	ID=g3084.t1;Parent=g3084;
OX637532.1_Linnaemya_tessellans_genome_assembly,_chromosome:_1	AUGUSTUS	start_codon	67812704	67812706	.	+	0	ID=g3084.t1.start1;Parent=g3084.t1;
OX637532.1_Linnaemya_tessellans_genome_assembly,_chromosome:_1	AUGUSTUS	CDS	67812704	67813678	0.93	+	0	ID=g3084.t1.CDS1;Parent=g3084.t1;
OX637532.1_Linnaemya_tessellans_genome_assembly,_chromosome:_1	AUGUSTUS	exon	67812704	67813678	.	+	.	ID=g3084.t1.exon1;Parent=g3084.t1;
OX637532.1_Linnaemya_tessellans_genome_assembly,_chromosome:_1	AUGUSTUS	stop_codon	67813676	67813678	.	+	0	ID=g3084.t1.stop1;Parent=g3084.t1;
OX637532.1_Linnaemya_tessellans_genome_assembly,_chromosome:_1	AUGUSTUS	gene	67813717	67814184	.	+	.	ID=g3085;
OX637532.1_Linnaemya_tessellans_genome_assembly,_chromosome:_1	AUGUSTUS	mRNA	67813717	67814184	1	+	.	ID=g3085.t1;Parent=g3085;
OX637532.1_Linnaemya_tessellans_genome_assembly,_chromosome:_1	AUGUSTUS	start_codon	67813717	67813719	.	+	0	ID=g3085.t1.start1;Parent=g3085.t1;
OX637532.1_Linnaemya_tessellans_genome_assembly,_chromosome:_1	AUGUSTUS	CDS	67813717	67814184	1	+	0	ID=g3085.t1.CDS1;Parent=g3085.t1;
OX637532.1_Linnaemya_tessellans_genome_assembly,_chromosome:_1	AUGUSTUS	exon	67813717	67814184	.	+	.	ID=g3085.t1.exon1;Parent=g3085.t1;
OX637532.1_Linnaemya_tessellans_genome_assembly,_chromosome:_1	AUGUSTUS	stop_codon	67814182	67814184	.	+	0	ID=g3085.t1.stop1;Parent=g3085.t1;
OX637532.1_Linnaemya_tessellans_genome_assembly,_chromosome:_1	AUGUSTUS	gene	67829276	67829704	.	-	.	ID=g3086;
OX637532.1_Linnaemya_tessellans_genome_assembly,_chromosome:_1	AUGUSTUS	mRNA	67829276	67829704	0.53	-	.	ID=g3086.t1;Parent=g3086;
OX637532.1_Linnaemya_tessellans_genome_assembly,_chromosome:_1	AUGUSTUS	stop_codon	67829276	67829278	.	-	0	ID=g3086.t1.stop1;Parent=g3086.t1;
OX637532.1_Linnaemya_tessellans_genome_assembly,_chromosome:_1	AUGUSTUS	CDS	67829276	67829704	0.53	-	0	ID=g3086.t1.CDS1;Parent=g3086.t1;
OX637532.1_Linnaemya_tessellans_genome_assembly,_chromosome:_1	AUGUSTUS	exon	67829276	67829704	.	-	.	ID=g3086.t1.exon1;Parent=g3086.t1;
OX637532.1_Linnaemya_tessellans_genome_assembly,_chromosome:_1	AUGUSTUS	start_codon	67829702	67829704	.	-	0	ID=g3086.t1.start1;Parent=g3086.t1;
OX637532.1_Linnaemya_tessellans_genome_assembly,_chromosome:_1	AUGUSTUS	gene	67845306	67846703	.	+	.	ID=g3087;
OX637532.1_Linnaemya_tessellans_genome_assembly,_chromosome:_1	AUGUSTUS	mRNA	67845306	67846703	1	+	.	ID=g3087.t1;Parent=g3087;
OX637532.1_Linnaemya_tessellans_genome_assembly,_chromosome:_1	AUGUSTUS	start_codon	67845306	67845308	.	+	0	ID=g3087.t1.start1;Parent=g3087.t1;
OX637532.1_Linnaemya_tessellans_genome_assembly,_chromosome:_1	AUGUSTUS	CDS	67845306	67845545	1	+	0	ID=g3087.t1.CDS1;Parent=g3087.t1;
OX637532.1_Linnaemya_tessellans_genome_assembly,_chromosome:_1	AUGUSTUS	exon	67845306	67845545	.	+	.	ID=g3087.t1.exon1;Parent=g3087.t1;
OX637532.1_Linnaemya_tessellans_genome_assembly,_chromosome:_1	AUGUSTUS	intron	67845546	67845617	1	+	.	ID=g3087.t1.intron1;Parent=g3087.t1;
OX637532.1_Linnaemya_tessellans_genome_assembly,_chromosome:_1	AUGUSTUS	CDS	67845618	67845827	1	+	0	ID=g3087.t1.CDS2;Parent=g3087.t1;
OX637532.1_Linnaemya_tessellans_genome_assembly,_chromosome:_1	AUGUSTUS	exon	67845618	67845827	.	+	.	ID=g3087.t1.exon2;Parent=g3087.t1;
OX637532.1_Linnaemya_tessellans_genome_assembly,_chromosome:_1	AUGUSTUS	intron	67845828	67845893	1	+	.	ID=g3087.t1.intron2;Parent=g3087.t1;
OX637532.1_Linnaemya_tessellans_genome_assembly,_chromosome:_1	AUGUSTUS	CDS	67845894	67846703	1	+	0	ID=g3087.t1.CDS3;Parent=g3087.t1;
OX637532.1_Linnaemya_tessellans_genome_assembly,_chromosome:_1	AUGUSTUS	exon	67845894	67846703	.	+	.	ID=g3087.t1.exon3;Parent=g3087.t1;
OX637532.1_Linnaemya_tessellans_genome_assembly,_chromosome:_1	AUGUSTUS	stop_codon	67846701	67846703	.	+	0	ID=g3087.t1.stop1;Parent=g3087.t1;
OX637532.1_Linnaemya_tessellans_genome_assembly,_chromosome:_1	AUGUSTUS	gene	67848137	67848915	.	-	.	ID=g3088;
OX637532.1_Linnaemya_tessellans_genome_assembly,_chromosome:_1	AUGUSTUS	mRNA	67848137	67848915	0.79	-	.	ID=g3088.t1;Parent=g3088;
OX637532.1_Linnaemya_tessellans_genome_assembly,_chromosome:_1	AUGUSTUS	stop_codon	67848137	67848139	.	-	0	ID=g3088.t1.stop1;Parent=g3088.t1;
OX637532.1_Linnaemya_tessellans_genome_assembly,_chromosome:_1	AUGUSTUS	CDS	67848137	67848508	1	-	0	ID=g3088.t1.CDS1;Parent=g3088.t1;
OX637532.1_Linnaemya_tessellans_genome_assembly,_chromosome:_1	AUGUSTUS	exon	67848137	67848508	.	-	.	ID=g3088.t1.exon1;Parent=g3088.t1;
OX637532.1_Linnaemya_tessellans_genome_assembly,_chromosome:_1	AUGUSTUS	intron	67848509	67848580	1	-	.	ID=g3088.t1.intron1;Parent=g3088.t1;
OX637532.1_Linnaemya_tessellans_genome_assembly,_chromosome:_1	AUGUSTUS	CDS	67848581	67848761	0.79	-	1	ID=g3088.t1.CDS2;Parent=g3088.t1;
OX637532.1_Linnaemya_tessellans_genome_assembly,_chromosome:_1	AUGUSTUS	exon	67848581	67848761	.	-	.	ID=g3088.t1.exon2;Parent=g3088.t1;
OX637532.1_Linnaemya_tessellans_genome_assembly,_chromosome:_1	AUGUSTUS	intron	67848762	67848886	0.79	-	.	ID=g3088.t1.intron2;Parent=g3088.t1;
OX637532.1_Linnaemya_tessellans_genome_assembly,_chromosome:_1	AUGUSTUS	CDS	67848887	67848915	0.98	-	0	ID=g3088.t1.CDS3;Parent=g3088.t1;
OX637532.1_Linnaemya_tessellans_genome_assembly,_chromosome:_1	AUGUSTUS	exon	67848887	67848915	.	-	.	ID=g3088.t1.exon3;Parent=g3088.t1;
OX637532.1_Linnaemya_tessellans_genome_assembly,_chromosome:_1	AUGUSTUS	start_codon	67848913	67848915	.	-	0	ID=g3088.t1.start1;Parent=g3088.t1;
OX637532.1_Linnaemya_tessellans_genome_assembly,_chromosome:_1	AUGUSTUS	gene	67883229	67887369	.	+	.	ID=g3089;
OX637532.1_Linnaemya_tessellans_genome_assembly,_chromosome:_1	AUGUSTUS	mRNA	67883229	67887369	0.41	+	.	ID=g3089.t1;Parent=g3089;
OX637532.1_Linnaemya_tessellans_genome_assembly,_chromosome:_1	AUGUSTUS	start_codon	67883229	67883231	.	+	0	ID=g3089.t1.start1;Parent=g3089.t1;
OX637532.1_Linnaemya_tessellans_genome_assembly,_chromosome:_1	AUGUSTUS	CDS	67883229	67883457	0.99	+	0	ID=g3089.t1.CDS1;Parent=g3089.t1;
OX637532.1_Linnaemya_tessellans_genome_assembly,_chromosome:_1	AUGUSTUS	exon	67883229	67883457	.	+	.	ID=g3089.t1.exon1;Parent=g3089.t1;
OX637532.1_Linnaemya_tessellans_genome_assembly,_chromosome:_1	AUGUSTUS	intron	67883458	67883568	0.93	+	.	ID=g3089.t1.intron1;Parent=g3089.t1;
OX637532.1_Linnaemya_tessellans_genome_assembly,_chromosome:_1	AUGUSTUS	CDS	67883569	67883732	0.69	+	2	ID=g3089.t1.CDS2;Parent=g3089.t1;
OX637532.1_Linnaemya_tessellans_genome_assembly,_chromosome:_1	AUGUSTUS	exon	67883569	67883732	.	+	.	ID=g3089.t1.exon2;Parent=g3089.t1;
OX637532.1_Linnaemya_tessellans_genome_assembly,_chromosome:_1	AUGUSTUS	intron	67883733	67887327	0.42	+	.	ID=g3089.t1.intron2;Parent=g3089.t1;
OX637532.1_Linnaemya_tessellans_genome_assembly,_chromosome:_1	AUGUSTUS	CDS	67887328	67887369	0.55	+	0	ID=g3089.t1.CDS3;Parent=g3089.t1;
OX637532.1_Linnaemya_tessellans_genome_assembly,_chromosome:_1	AUGUSTUS	exon	67887328	67887369	.	+	.	ID=g3089.t1.exon3;Parent=g3089.t1;
OX637532.1_Linnaemya_tessellans_genome_assembly,_chromosome:_1	AUGUSTUS	stop_codon	67887367	67887369	.	+	0	ID=g3089.t1.stop1;Parent=g3089.t1;
OX637532.1_Linnaemya_tessellans_genome_assembly,_chromosome:_1	AUGUSTUS	gene	67887518	67888294	.	+	.	ID=g3090;
OX637532.1_Linnaemya_tessellans_genome_assembly,_chromosome:_1	AUGUSTUS	mRNA	67887518	67888294	0.29	+	.	ID=g3090.t1;Parent=g3090;
OX637532.1_Linnaemya_tessellans_genome_assembly,_chromosome:_1	AUGUSTUS	start_codon	67887518	67887520	.	+	0	ID=g3090.t1.start1;Parent=g3090.t1;
OX637532.1_Linnaemya_tessellans_genome_assembly,_chromosome:_1	AUGUSTUS	CDS	67887518	67888294	0.29	+	0	ID=g3090.t1.CDS1;Parent=g3090.t1;
OX637532.1_Linnaemya_tessellans_genome_assembly,_chromosome:_1	AUGUSTUS	exon	67887518	67888294	.	+	.	ID=g3090.t1.exon1;Parent=g3090.t1;
OX637532.1_Linnaemya_tessellans_genome_assembly,_chromosome:_1	AUGUSTUS	stop_codon	67888292	67888294	.	+	0	ID=g3090.t1.stop1;Parent=g3090.t1;
OX637532.1_Linnaemya_tessellans_genome_assembly,_chromosome:_1	AUGUSTUS	gene	67893178	67893754	.	-	.	ID=g3091;
OX637532.1_Linnaemya_tessellans_genome_assembly,_chromosome:_1	AUGUSTUS	mRNA	67893178	67893754	0.8	-	.	ID=g3091.t1;Parent=g3091;
OX637532.1_Linnaemya_tessellans_genome_assembly,_chromosome:_1	AUGUSTUS	stop_codon	67893178	67893180	.	-	0	ID=g3091.t1.stop1;Parent=g3091.t1;
OX637532.1_Linnaemya_tessellans_genome_assembly,_chromosome:_1	AUGUSTUS	CDS	67893178	67893309	0.8	-	0	ID=g3091.t1.CDS1;Parent=g3091.t1;
OX637532.1_Linnaemya_tessellans_genome_assembly,_chromosome:_1	AUGUSTUS	exon	67893178	67893309	.	-	.	ID=g3091.t1.exon1;Parent=g3091.t1;
OX637532.1_Linnaemya_tessellans_genome_assembly,_chromosome:_1	AUGUSTUS	intron	67893310	67893488	0.8	-	.	ID=g3091.t1.intron1;Parent=g3091.t1;
OX637532.1_Linnaemya_tessellans_genome_assembly,_chromosome:_1	AUGUSTUS	CDS	67893489	67893524	0.99	-	0	ID=g3091.t1.CDS2;Parent=g3091.t1;
OX637532.1_Linnaemya_tessellans_genome_assembly,_chromosome:_1	AUGUSTUS	exon	67893489	67893524	.	-	.	ID=g3091.t1.exon2;Parent=g3091.t1;
OX637532.1_Linnaemya_tessellans_genome_assembly,_chromosome:_1	AUGUSTUS	intron	67893525	67893589	1	-	.	ID=g3091.t1.intron2;Parent=g3091.t1;
OX637532.1_Linnaemya_tessellans_genome_assembly,_chromosome:_1	AUGUSTUS	CDS	67893590	67893754	1	-	0	ID=g3091.t1.CDS3;Parent=g3091.t1;
OX637532.1_Linnaemya_tessellans_genome_assembly,_chromosome:_1	AUGUSTUS	exon	67893590	67893754	.	-	.	ID=g3091.t1.exon3;Parent=g3091.t1;
OX637532.1_Linnaemya_tessellans_genome_assembly,_chromosome:_1	AUGUSTUS	start_codon	67893752	67893754	.	-	0	ID=g3091.t1.start1;Parent=g3091.t1;
OX637532.1_Linnaemya_tessellans_genome_assembly,_chromosome:_1	AUGUSTUS	gene	67900209	67900676	.	-	.	ID=g3092;
OX637532.1_Linnaemya_tessellans_genome_assembly,_chromosome:_1	AUGUSTUS	mRNA	67900209	67900676	0.98	-	.	ID=g3092.t1;Parent=g3092;
OX637532.1_Linnaemya_tessellans_genome_assembly,_chromosome:_1	AUGUSTUS	stop_codon	67900209	67900211	.	-	0	ID=g3092.t1.stop1;Parent=g3092.t1;
OX637532.1_Linnaemya_tessellans_genome_assembly,_chromosome:_1	AUGUSTUS	CDS	67900209	67900506	1	-	1	ID=g3092.t1.CDS1;Parent=g3092.t1;
OX637532.1_Linnaemya_tessellans_genome_assembly,_chromosome:_1	AUGUSTUS	exon	67900209	67900506	.	-	.	ID=g3092.t1.exon1;Parent=g3092.t1;
OX637532.1_Linnaemya_tessellans_genome_assembly,_chromosome:_1	AUGUSTUS	intron	67900507	67900569	0.98	-	.	ID=g3092.t1.intron1;Parent=g3092.t1;
OX637532.1_Linnaemya_tessellans_genome_assembly,_chromosome:_1	AUGUSTUS	CDS	67900570	67900676	0.98	-	0	ID=g3092.t1.CDS2;Parent=g3092.t1;
OX637532.1_Linnaemya_tessellans_genome_assembly,_chromosome:_1	AUGUSTUS	exon	67900570	67900676	.	-	.	ID=g3092.t1.exon2;Parent=g3092.t1;
OX637532.1_Linnaemya_tessellans_genome_assembly,_chromosome:_1	AUGUSTUS	start_codon	67900674	67900676	.	-	0	ID=g3092.t1.start1;Parent=g3092.t1;
OX637532.1_Linnaemya_tessellans_genome_assembly,_chromosome:_1	AUGUSTUS	gene	67902010	67903175	.	-	.	ID=g3093;
OX637532.1_Linnaemya_tessellans_genome_assembly,_chromosome:_1	AUGUSTUS	mRNA	67902010	67903175	0.75	-	.	ID=g3093.t1;Parent=g3093;
OX637532.1_Linnaemya_tessellans_genome_assembly,_chromosome:_1	AUGUSTUS	stop_codon	67902010	67902012	.	-	0	ID=g3093.t1.stop1;Parent=g3093.t1;
OX637532.1_Linnaemya_tessellans_genome_assembly,_chromosome:_1	AUGUSTUS	CDS	67902010	67902449	0.98	-	2	ID=g3093.t1.CDS1;Parent=g3093.t1;
OX637532.1_Linnaemya_tessellans_genome_assembly,_chromosome:_1	AUGUSTUS	exon	67902010	67902449	.	-	.	ID=g3093.t1.exon1;Parent=g3093.t1;
OX637532.1_Linnaemya_tessellans_genome_assembly,_chromosome:_1	AUGUSTUS	intron	67902450	67902534	0.98	-	.	ID=g3093.t1.intron1;Parent=g3093.t1;
OX637532.1_Linnaemya_tessellans_genome_assembly,_chromosome:_1	AUGUSTUS	CDS	67902535	67902905	0.75	-	1	ID=g3093.t1.CDS2;Parent=g3093.t1;
OX637532.1_Linnaemya_tessellans_genome_assembly,_chromosome:_1	AUGUSTUS	exon	67902535	67902905	.	-	.	ID=g3093.t1.exon2;Parent=g3093.t1;
OX637532.1_Linnaemya_tessellans_genome_assembly,_chromosome:_1	AUGUSTUS	intron	67902906	67903029	0.77	-	.	ID=g3093.t1.intron2;Parent=g3093.t1;
OX637532.1_Linnaemya_tessellans_genome_assembly,_chromosome:_1	AUGUSTUS	CDS	67903030	67903175	0.82	-	0	ID=g3093.t1.CDS3;Parent=g3093.t1;
OX637532.1_Linnaemya_tessellans_genome_assembly,_chromosome:_1	AUGUSTUS	exon	67903030	67903175	.	-	.	ID=g3093.t1.exon3;Parent=g3093.t1;
OX637532.1_Linnaemya_tessellans_genome_assembly,_chromosome:_1	AUGUSTUS	start_codon	67903173	67903175	.	-	0	ID=g3093.t1.start1;Parent=g3093.t1;
OX637532.1_Linnaemya_tessellans_genome_assembly,_chromosome:_1	AUGUSTUS	gene	67903208	67904044	.	-	.	ID=g3094;
OX637532.1_Linnaemya_tessellans_genome_assembly,_chromosome:_1	AUGUSTUS	mRNA	67903208	67903810	0.99	-	.	ID=g3094.t1;Parent=g3094;
OX637532.1_Linnaemya_tessellans_genome_assembly,_chromosome:_1	AUGUSTUS	stop_codon	67903208	67903210	.	-	0	ID=g3094.t1.stop1;Parent=g3094.t1;
OX637532.1_Linnaemya_tessellans_genome_assembly,_chromosome:_1	AUGUSTUS	CDS	67903208	67903316	1	-	1	ID=g3094.t1.CDS1;Parent=g3094.t1;
OX637532.1_Linnaemya_tessellans_genome_assembly,_chromosome:_1	AUGUSTUS	exon	67903208	67903316	.	-	.	ID=g3094.t1.exon1;Parent=g3094.t1;
OX637532.1_Linnaemya_tessellans_genome_assembly,_chromosome:_1	AUGUSTUS	intron	67903317	67903364	0.99	-	.	ID=g3094.t1.intron1;Parent=g3094.t1;
OX637532.1_Linnaemya_tessellans_genome_assembly,_chromosome:_1	AUGUSTUS	CDS	67903365	67903728	0.99	-	2	ID=g3094.t1.CDS2;Parent=g3094.t1;
OX637532.1_Linnaemya_tessellans_genome_assembly,_chromosome:_1	AUGUSTUS	exon	67903365	67903728	.	-	.	ID=g3094.t1.exon2;Parent=g3094.t1;
OX637532.1_Linnaemya_tessellans_genome_assembly,_chromosome:_1	AUGUSTUS	intron	67903729	67903797	1	-	.	ID=g3094.t1.intron2;Parent=g3094.t1;
OX637532.1_Linnaemya_tessellans_genome_assembly,_chromosome:_1	AUGUSTUS	CDS	67903798	67903810	1	-	0	ID=g3094.t1.CDS3;Parent=g3094.t1;
OX637532.1_Linnaemya_tessellans_genome_assembly,_chromosome:_1	AUGUSTUS	exon	67903798	67903810	.	-	.	ID=g3094.t1.exon3;Parent=g3094.t1;
OX637532.1_Linnaemya_tessellans_genome_assembly,_chromosome:_1	AUGUSTUS	start_codon	67903808	67903810	.	-	0	ID=g3094.t1.start1;Parent=g3094.t1;
OX637532.1_Linnaemya_tessellans_genome_assembly,_chromosome:_1	AUGUSTUS	mRNA	67903208	67904044	0.52	-	.	ID=g3094.t2;Parent=g3094;
OX637532.1_Linnaemya_tessellans_genome_assembly,_chromosome:_1	AUGUSTUS	stop_codon	67903208	67903210	.	-	0	ID=g3094.t2.stop1;Parent=g3094.t2;
OX637532.1_Linnaemya_tessellans_genome_assembly,_chromosome:_1	AUGUSTUS	CDS	67903208	67903316	1	-	1	ID=g3094.t2.CDS1;Parent=g3094.t2;
OX637532.1_Linnaemya_tessellans_genome_assembly,_chromosome:_1	AUGUSTUS	exon	67903208	67903316	.	-	.	ID=g3094.t2.exon1;Parent=g3094.t2;
OX637532.1_Linnaemya_tessellans_genome_assembly,_chromosome:_1	AUGUSTUS	intron	67903317	67903364	1	-	.	ID=g3094.t2.intron1;Parent=g3094.t2;
OX637532.1_Linnaemya_tessellans_genome_assembly,_chromosome:_1	AUGUSTUS	CDS	67903365	67903728	1	-	2	ID=g3094.t2.CDS2;Parent=g3094.t2;
OX637532.1_Linnaemya_tessellans_genome_assembly,_chromosome:_1	AUGUSTUS	exon	67903365	67903728	.	-	.	ID=g3094.t2.exon2;Parent=g3094.t2;
OX637532.1_Linnaemya_tessellans_genome_assembly,_chromosome:_1	AUGUSTUS	intron	67903729	67903797	1	-	.	ID=g3094.t2.intron2;Parent=g3094.t2;
OX637532.1_Linnaemya_tessellans_genome_assembly,_chromosome:_1	AUGUSTUS	CDS	67903798	67904044	0.52	-	0	ID=g3094.t2.CDS3;Parent=g3094.t2;
OX637532.1_Linnaemya_tessellans_genome_assembly,_chromosome:_1	AUGUSTUS	exon	67903798	67904044	.	-	.	ID=g3094.t2.exon3;Parent=g3094.t2;
OX637532.1_Linnaemya_tessellans_genome_assembly,_chromosome:_1	AUGUSTUS	start_codon	67904042	67904044	.	-	0	ID=g3094.t2.start1;Parent=g3094.t2;
OX637532.1_Linnaemya_tessellans_genome_assembly,_chromosome:_1	AUGUSTUS	gene	67996940	67997467	.	-	.	ID=g3095;
OX637532.1_Linnaemya_tessellans_genome_assembly,_chromosome:_1	AUGUSTUS	mRNA	67996940	67997467	1	-	.	ID=g3095.t1;Parent=g3095;
OX637532.1_Linnaemya_tessellans_genome_assembly,_chromosome:_1	AUGUSTUS	stop_codon	67996940	67996942	.	-	0	ID=g3095.t1.stop1;Parent=g3095.t1;
OX637532.1_Linnaemya_tessellans_genome_assembly,_chromosome:_1	AUGUSTUS	CDS	67996940	67997467	1	-	0	ID=g3095.t1.CDS1;Parent=g3095.t1;
OX637532.1_Linnaemya_tessellans_genome_assembly,_chromosome:_1	AUGUSTUS	exon	67996940	67997467	.	-	.	ID=g3095.t1.exon1;Parent=g3095.t1;
OX637532.1_Linnaemya_tessellans_genome_assembly,_chromosome:_1	AUGUSTUS	start_codon	67997465	67997467	.	-	0	ID=g3095.t1.start1;Parent=g3095.t1;
OX637532.1_Linnaemya_tessellans_genome_assembly,_chromosome:_1	AUGUSTUS	gene	67997523	68000540	.	-	.	ID=g3096;
OX637532.1_Linnaemya_tessellans_genome_assembly,_chromosome:_1	AUGUSTUS	mRNA	67997523	67998485	1	-	.	ID=g3096.t1;Parent=g3096;
OX637532.1_Linnaemya_tessellans_genome_assembly,_chromosome:_1	AUGUSTUS	stop_codon	67997523	67997525	.	-	0	ID=g3096.t1.stop1;Parent=g3096.t1;
OX637532.1_Linnaemya_tessellans_genome_assembly,_chromosome:_1	AUGUSTUS	CDS	67997523	67998485	1	-	0	ID=g3096.t1.CDS1;Parent=g3096.t1;
OX637532.1_Linnaemya_tessellans_genome_assembly,_chromosome:_1	AUGUSTUS	exon	67997523	67998485	.	-	.	ID=g3096.t1.exon1;Parent=g3096.t1;
OX637532.1_Linnaemya_tessellans_genome_assembly,_chromosome:_1	AUGUSTUS	start_codon	67998483	67998485	.	-	0	ID=g3096.t1.start1;Parent=g3096.t1;
OX637532.1_Linnaemya_tessellans_genome_assembly,_chromosome:_1	AUGUSTUS	mRNA	67997523	68000540	0.8	-	.	ID=g3096.t2;Parent=g3096;
OX637532.1_Linnaemya_tessellans_genome_assembly,_chromosome:_1	AUGUSTUS	stop_codon	67997523	67997525	.	-	0	ID=g3096.t2.stop1;Parent=g3096.t2;
OX637532.1_Linnaemya_tessellans_genome_assembly,_chromosome:_1	AUGUSTUS	CDS	67997523	68000540	0.8	-	0	ID=g3096.t2.CDS1;Parent=g3096.t2;
OX637532.1_Linnaemya_tessellans_genome_assembly,_chromosome:_1	AUGUSTUS	exon	67997523	68000540	.	-	.	ID=g3096.t2.exon1;Parent=g3096.t2;
OX637532.1_Linnaemya_tessellans_genome_assembly,_chromosome:_1	AUGUSTUS	start_codon	68000538	68000540	.	-	0	ID=g3096.t2.start1;Parent=g3096.t2;
OX637532.1_Linnaemya_tessellans_genome_assembly,_chromosome:_1	AUGUSTUS	gene	68130124	68130564	.	-	.	ID=g3097;
OX637532.1_Linnaemya_tessellans_genome_assembly,_chromosome:_1	AUGUSTUS	mRNA	68130124	68130564	1	-	.	ID=g3097.t1;Parent=g3097;
OX637532.1_Linnaemya_tessellans_genome_assembly,_chromosome:_1	AUGUSTUS	stop_codon	68130124	68130126	.	-	0	ID=g3097.t1.stop1;Parent=g3097.t1;
OX637532.1_Linnaemya_tessellans_genome_assembly,_chromosome:_1	AUGUSTUS	CDS	68130124	68130564	1	-	0	ID=g3097.t1.CDS1;Parent=g3097.t1;
OX637532.1_Linnaemya_tessellans_genome_assembly,_chromosome:_1	AUGUSTUS	exon	68130124	68130564	.	-	.	ID=g3097.t1.exon1;Parent=g3097.t1;
OX637532.1_Linnaemya_tessellans_genome_assembly,_chromosome:_1	AUGUSTUS	start_codon	68130562	68130564	.	-	0	ID=g3097.t1.start1;Parent=g3097.t1;
OX637532.1_Linnaemya_tessellans_genome_assembly,_chromosome:_1	AUGUSTUS	gene	68145919	68149243	.	-	.	ID=g3098;
OX637532.1_Linnaemya_tessellans_genome_assembly,_chromosome:_1	AUGUSTUS	mRNA	68145919	68149243	0.67	-	.	ID=g3098.t1;Parent=g3098;
OX637532.1_Linnaemya_tessellans_genome_assembly,_chromosome:_1	AUGUSTUS	stop_codon	68145919	68145921	.	-	0	ID=g3098.t1.stop1;Parent=g3098.t1;
OX637532.1_Linnaemya_tessellans_genome_assembly,_chromosome:_1	AUGUSTUS	CDS	68145919	68146485	0.82	-	0	ID=g3098.t1.CDS1;Parent=g3098.t1;
OX637532.1_Linnaemya_tessellans_genome_assembly,_chromosome:_1	AUGUSTUS	exon	68145919	68146485	.	-	.	ID=g3098.t1.exon1;Parent=g3098.t1;
OX637532.1_Linnaemya_tessellans_genome_assembly,_chromosome:_1	AUGUSTUS	intron	68146486	68148247	0.85	-	.	ID=g3098.t1.intron1;Parent=g3098.t1;
OX637532.1_Linnaemya_tessellans_genome_assembly,_chromosome:_1	AUGUSTUS	CDS	68148248	68149243	0.84	-	0	ID=g3098.t1.CDS2;Parent=g3098.t1;
OX637532.1_Linnaemya_tessellans_genome_assembly,_chromosome:_1	AUGUSTUS	exon	68148248	68149243	.	-	.	ID=g3098.t1.exon2;Parent=g3098.t1;
OX637532.1_Linnaemya_tessellans_genome_assembly,_chromosome:_1	AUGUSTUS	start_codon	68149241	68149243	.	-	0	ID=g3098.t1.start1;Parent=g3098.t1;
OX637532.1_Linnaemya_tessellans_genome_assembly,_chromosome:_1	AUGUSTUS	gene	68165278	68165520	.	-	.	ID=g3099;
OX637532.1_Linnaemya_tessellans_genome_assembly,_chromosome:_1	AUGUSTUS	mRNA	68165278	68165520	1	-	.	ID=g3099.t1;Parent=g3099;
OX637532.1_Linnaemya_tessellans_genome_assembly,_chromosome:_1	AUGUSTUS	stop_codon	68165278	68165280	.	-	0	ID=g3099.t1.stop1;Parent=g3099.t1;
OX637532.1_Linnaemya_tessellans_genome_assembly,_chromosome:_1	AUGUSTUS	CDS	68165278	68165520	1	-	0	ID=g3099.t1.CDS1;Parent=g3099.t1;
OX637532.1_Linnaemya_tessellans_genome_assembly,_chromosome:_1	AUGUSTUS	exon	68165278	68165520	.	-	.	ID=g3099.t1.exon1;Parent=g3099.t1;
OX637532.1_Linnaemya_tessellans_genome_assembly,_chromosome:_1	AUGUSTUS	start_codon	68165518	68165520	.	-	0	ID=g3099.t1.start1;Parent=g3099.t1;
OX637532.1_Linnaemya_tessellans_genome_assembly,_chromosome:_1	AUGUSTUS	gene	68180446	68183035	.	+	.	ID=g3100;
OX637532.1_Linnaemya_tessellans_genome_assembly,_chromosome:_1	AUGUSTUS	mRNA	68180446	68183035	0.78	+	.	ID=g3100.t1;Parent=g3100;
OX637532.1_Linnaemya_tessellans_genome_assembly,_chromosome:_1	AUGUSTUS	start_codon	68180446	68180448	.	+	0	ID=g3100.t1.start1;Parent=g3100.t1;
OX637532.1_Linnaemya_tessellans_genome_assembly,_chromosome:_1	AUGUSTUS	CDS	68180446	68181163	0.99	+	0	ID=g3100.t1.CDS1;Parent=g3100.t1;
OX637532.1_Linnaemya_tessellans_genome_assembly,_chromosome:_1	AUGUSTUS	exon	68180446	68181163	.	+	.	ID=g3100.t1.exon1;Parent=g3100.t1;
OX637532.1_Linnaemya_tessellans_genome_assembly,_chromosome:_1	AUGUSTUS	intron	68181164	68181306	0.99	+	.	ID=g3100.t1.intron1;Parent=g3100.t1;
OX637532.1_Linnaemya_tessellans_genome_assembly,_chromosome:_1	AUGUSTUS	CDS	68181307	68182770	0.96	+	2	ID=g3100.t1.CDS2;Parent=g3100.t1;
OX637532.1_Linnaemya_tessellans_genome_assembly,_chromosome:_1	AUGUSTUS	exon	68181307	68182770	.	+	.	ID=g3100.t1.exon2;Parent=g3100.t1;
OX637532.1_Linnaemya_tessellans_genome_assembly,_chromosome:_1	AUGUSTUS	intron	68182771	68183006	0.79	+	.	ID=g3100.t1.intron2;Parent=g3100.t1;
OX637532.1_Linnaemya_tessellans_genome_assembly,_chromosome:_1	AUGUSTUS	CDS	68183007	68183035	0.79	+	2	ID=g3100.t1.CDS3;Parent=g3100.t1;
OX637532.1_Linnaemya_tessellans_genome_assembly,_chromosome:_1	AUGUSTUS	exon	68183007	68183035	.	+	.	ID=g3100.t1.exon3;Parent=g3100.t1;
OX637532.1_Linnaemya_tessellans_genome_assembly,_chromosome:_1	AUGUSTUS	stop_codon	68183033	68183035	.	+	0	ID=g3100.t1.stop1;Parent=g3100.t1;
OX637532.1_Linnaemya_tessellans_genome_assembly,_chromosome:_1	GeneMark.hmm3	mRNA	68180446	68181306	.	+	.	ID=g3100.t2;Parent=g3100;
OX637532.1_Linnaemya_tessellans_genome_assembly,_chromosome:_1	GeneMark.hmm3	CDS	68180446	68181306	.	+	0	ID=g3100.t2.CDS1;Parent=g3100.t2;
OX637532.1_Linnaemya_tessellans_genome_assembly,_chromosome:_1	GeneMark.hmm3	exon	68180446	68181306	.	+	0	ID=g3100.t2.exon1;Parent=g3100.t2;
OX637532.1_Linnaemya_tessellans_genome_assembly,_chromosome:_1	AUGUSTUS	gene	68182929	68183370	.	+	.	ID=g3101;
OX637532.1_Linnaemya_tessellans_genome_assembly,_chromosome:_1	AUGUSTUS	mRNA	68182929	68183370	0.85	+	.	ID=g3101.t1;Parent=g3101;
OX637532.1_Linnaemya_tessellans_genome_assembly,_chromosome:_1	AUGUSTUS	start_codon	68182929	68182931	.	+	0	ID=g3101.t1.start1;Parent=g3101.t1;
OX637532.1_Linnaemya_tessellans_genome_assembly,_chromosome:_1	AUGUSTUS	CDS	68182929	68183297	0.88	+	0	ID=g3101.t1.CDS1;Parent=g3101.t1;
OX637532.1_Linnaemya_tessellans_genome_assembly,_chromosome:_1	AUGUSTUS	exon	68182929	68183297	.	+	.	ID=g3101.t1.exon1;Parent=g3101.t1;
OX637532.1_Linnaemya_tessellans_genome_assembly,_chromosome:_1	AUGUSTUS	intron	68183298	68183352	0.85	+	.	ID=g3101.t1.intron1;Parent=g3101.t1;
OX637532.1_Linnaemya_tessellans_genome_assembly,_chromosome:_1	AUGUSTUS	CDS	68183353	68183370	0.89	+	0	ID=g3101.t1.CDS2;Parent=g3101.t1;
OX637532.1_Linnaemya_tessellans_genome_assembly,_chromosome:_1	AUGUSTUS	exon	68183353	68183370	.	+	.	ID=g3101.t1.exon2;Parent=g3101.t1;
OX637532.1_Linnaemya_tessellans_genome_assembly,_chromosome:_1	AUGUSTUS	stop_codon	68183368	68183370	.	+	0	ID=g3101.t1.stop1;Parent=g3101.t1;
OX637532.1_Linnaemya_tessellans_genome_assembly,_chromosome:_1	AUGUSTUS	gene	68183631	68184464	.	+	.	ID=g3102;
OX637532.1_Linnaemya_tessellans_genome_assembly,_chromosome:_1	AUGUSTUS	mRNA	68184045	68184464	1	+	.	ID=g3102.t1;Parent=g3102;
OX637532.1_Linnaemya_tessellans_genome_assembly,_chromosome:_1	AUGUSTUS	start_codon	68184045	68184047	.	+	0	ID=g3102.t1.start1;Parent=g3102.t1;
OX637532.1_Linnaemya_tessellans_genome_assembly,_chromosome:_1	AUGUSTUS	CDS	68184045	68184464	1	+	0	ID=g3102.t1.CDS1;Parent=g3102.t1;
OX637532.1_Linnaemya_tessellans_genome_assembly,_chromosome:_1	AUGUSTUS	exon	68184045	68184464	.	+	.	ID=g3102.t1.exon1;Parent=g3102.t1;
OX637532.1_Linnaemya_tessellans_genome_assembly,_chromosome:_1	AUGUSTUS	stop_codon	68184462	68184464	.	+	0	ID=g3102.t1.stop1;Parent=g3102.t1;
OX637532.1_Linnaemya_tessellans_genome_assembly,_chromosome:_1	AUGUSTUS	mRNA	68183631	68184464	0.95	+	.	ID=g3102.t2;Parent=g3102;
OX637532.1_Linnaemya_tessellans_genome_assembly,_chromosome:_1	AUGUSTUS	start_codon	68183631	68183633	.	+	0	ID=g3102.t2.start1;Parent=g3102.t2;
OX637532.1_Linnaemya_tessellans_genome_assembly,_chromosome:_1	AUGUSTUS	CDS	68183631	68184464	0.95	+	0	ID=g3102.t2.CDS1;Parent=g3102.t2;
OX637532.1_Linnaemya_tessellans_genome_assembly,_chromosome:_1	AUGUSTUS	exon	68183631	68184464	.	+	.	ID=g3102.t2.exon1;Parent=g3102.t2;
OX637532.1_Linnaemya_tessellans_genome_assembly,_chromosome:_1	AUGUSTUS	stop_codon	68184462	68184464	.	+	0	ID=g3102.t2.stop1;Parent=g3102.t2;
OX637532.1_Linnaemya_tessellans_genome_assembly,_chromosome:_1	AUGUSTUS	gene	68190867	68192126	.	-	.	ID=g3103;
OX637532.1_Linnaemya_tessellans_genome_assembly,_chromosome:_1	AUGUSTUS	mRNA	68190867	68192126	0.58	-	.	ID=g3103.t1;Parent=g3103;
OX637532.1_Linnaemya_tessellans_genome_assembly,_chromosome:_1	AUGUSTUS	stop_codon	68190867	68190869	.	-	0	ID=g3103.t1.stop1;Parent=g3103.t1;
OX637532.1_Linnaemya_tessellans_genome_assembly,_chromosome:_1	AUGUSTUS	CDS	68190867	68191843	1	-	2	ID=g3103.t1.CDS1;Parent=g3103.t1;
OX637532.1_Linnaemya_tessellans_genome_assembly,_chromosome:_1	AUGUSTUS	exon	68190867	68191843	.	-	.	ID=g3103.t1.exon1;Parent=g3103.t1;
OX637532.1_Linnaemya_tessellans_genome_assembly,_chromosome:_1	AUGUSTUS	intron	68191844	68191930	1	-	.	ID=g3103.t1.intron1;Parent=g3103.t1;
OX637532.1_Linnaemya_tessellans_genome_assembly,_chromosome:_1	AUGUSTUS	CDS	68191931	68192033	1	-	0	ID=g3103.t1.CDS2;Parent=g3103.t1;
OX637532.1_Linnaemya_tessellans_genome_assembly,_chromosome:_1	AUGUSTUS	exon	68191931	68192033	.	-	.	ID=g3103.t1.exon2;Parent=g3103.t1;
OX637532.1_Linnaemya_tessellans_genome_assembly,_chromosome:_1	AUGUSTUS	intron	68192034	68192108	0.58	-	.	ID=g3103.t1.intron2;Parent=g3103.t1;
OX637532.1_Linnaemya_tessellans_genome_assembly,_chromosome:_1	AUGUSTUS	CDS	68192109	68192126	0.58	-	0	ID=g3103.t1.CDS3;Parent=g3103.t1;
OX637532.1_Linnaemya_tessellans_genome_assembly,_chromosome:_1	AUGUSTUS	exon	68192109	68192126	.	-	.	ID=g3103.t1.exon3;Parent=g3103.t1;
OX637532.1_Linnaemya_tessellans_genome_assembly,_chromosome:_1	AUGUSTUS	start_codon	68192124	68192126	.	-	0	ID=g3103.t1.start1;Parent=g3103.t1;
OX637532.1_Linnaemya_tessellans_genome_assembly,_chromosome:_1	AUGUSTUS	gene	68204774	68205370	.	-	.	ID=g3104;
OX637532.1_Linnaemya_tessellans_genome_assembly,_chromosome:_1	AUGUSTUS	mRNA	68204774	68205370	0.72	-	.	ID=g3104.t1;Parent=g3104;
OX637532.1_Linnaemya_tessellans_genome_assembly,_chromosome:_1	AUGUSTUS	stop_codon	68204774	68204776	.	-	0	ID=g3104.t1.stop1;Parent=g3104.t1;
OX637532.1_Linnaemya_tessellans_genome_assembly,_chromosome:_1	AUGUSTUS	CDS	68204774	68205370	0.72	-	0	ID=g3104.t1.CDS1;Parent=g3104.t1;
OX637532.1_Linnaemya_tessellans_genome_assembly,_chromosome:_1	AUGUSTUS	exon	68204774	68205370	.	-	.	ID=g3104.t1.exon1;Parent=g3104.t1;
OX637532.1_Linnaemya_tessellans_genome_assembly,_chromosome:_1	AUGUSTUS	start_codon	68205368	68205370	.	-	0	ID=g3104.t1.start1;Parent=g3104.t1;
OX637532.1_Linnaemya_tessellans_genome_assembly,_chromosome:_1	AUGUSTUS	gene	68206201	68206416	.	-	.	ID=g3105;
OX637532.1_Linnaemya_tessellans_genome_assembly,_chromosome:_1	AUGUSTUS	mRNA	68206201	68206416	1	-	.	ID=g3105.t1;Parent=g3105;
OX637532.1_Linnaemya_tessellans_genome_assembly,_chromosome:_1	AUGUSTUS	stop_codon	68206201	68206203	.	-	0	ID=g3105.t1.stop1;Parent=g3105.t1;
OX637532.1_Linnaemya_tessellans_genome_assembly,_chromosome:_1	AUGUSTUS	CDS	68206201	68206416	1	-	0	ID=g3105.t1.CDS1;Parent=g3105.t1;
OX637532.1_Linnaemya_tessellans_genome_assembly,_chromosome:_1	AUGUSTUS	exon	68206201	68206416	.	-	.	ID=g3105.t1.exon1;Parent=g3105.t1;
OX637532.1_Linnaemya_tessellans_genome_assembly,_chromosome:_1	AUGUSTUS	start_codon	68206414	68206416	.	-	0	ID=g3105.t1.start1;Parent=g3105.t1;
OX637532.1_Linnaemya_tessellans_genome_assembly,_chromosome:_1	AUGUSTUS	gene	68207939	68208591	.	-	.	ID=g3106;
OX637532.1_Linnaemya_tessellans_genome_assembly,_chromosome:_1	AUGUSTUS	mRNA	68207939	68208591	0.82	-	.	ID=g3106.t1;Parent=g3106;
OX637532.1_Linnaemya_tessellans_genome_assembly,_chromosome:_1	AUGUSTUS	stop_codon	68207939	68207941	.	-	0	ID=g3106.t1.stop1;Parent=g3106.t1;
OX637532.1_Linnaemya_tessellans_genome_assembly,_chromosome:_1	AUGUSTUS	CDS	68207939	68208443	0.82	-	1	ID=g3106.t1.CDS1;Parent=g3106.t1;
OX637532.1_Linnaemya_tessellans_genome_assembly,_chromosome:_1	AUGUSTUS	exon	68207939	68208443	.	-	.	ID=g3106.t1.exon1;Parent=g3106.t1;
OX637532.1_Linnaemya_tessellans_genome_assembly,_chromosome:_1	AUGUSTUS	intron	68208444	68208496	0.86	-	.	ID=g3106.t1.intron1;Parent=g3106.t1;
OX637532.1_Linnaemya_tessellans_genome_assembly,_chromosome:_1	AUGUSTUS	CDS	68208497	68208591	0.86	-	0	ID=g3106.t1.CDS2;Parent=g3106.t1;
OX637532.1_Linnaemya_tessellans_genome_assembly,_chromosome:_1	AUGUSTUS	exon	68208497	68208591	.	-	.	ID=g3106.t1.exon2;Parent=g3106.t1;
OX637532.1_Linnaemya_tessellans_genome_assembly,_chromosome:_1	AUGUSTUS	start_codon	68208589	68208591	.	-	0	ID=g3106.t1.start1;Parent=g3106.t1;
OX637532.1_Linnaemya_tessellans_genome_assembly,_chromosome:_1	AUGUSTUS	gene	68240913	68241272	.	-	.	ID=g3107;
OX637532.1_Linnaemya_tessellans_genome_assembly,_chromosome:_1	AUGUSTUS	mRNA	68240913	68241272	1	-	.	ID=g3107.t1;Parent=g3107;
OX637532.1_Linnaemya_tessellans_genome_assembly,_chromosome:_1	AUGUSTUS	stop_codon	68240913	68240915	.	-	0	ID=g3107.t1.stop1;Parent=g3107.t1;
OX637532.1_Linnaemya_tessellans_genome_assembly,_chromosome:_1	AUGUSTUS	CDS	68240913	68241272	1	-	0	ID=g3107.t1.CDS1;Parent=g3107.t1;
OX637532.1_Linnaemya_tessellans_genome_assembly,_chromosome:_1	AUGUSTUS	exon	68240913	68241272	.	-	.	ID=g3107.t1.exon1;Parent=g3107.t1;
OX637532.1_Linnaemya_tessellans_genome_assembly,_chromosome:_1	AUGUSTUS	start_codon	68241270	68241272	.	-	0	ID=g3107.t1.start1;Parent=g3107.t1;
OX637532.1_Linnaemya_tessellans_genome_assembly,_chromosome:_1	AUGUSTUS	gene	68241300	68245268	.	-	.	ID=g3108;
OX637532.1_Linnaemya_tessellans_genome_assembly,_chromosome:_1	AUGUSTUS	mRNA	68241300	68245268	0.22	-	.	ID=g3108.t1;Parent=g3108;
OX637532.1_Linnaemya_tessellans_genome_assembly,_chromosome:_1	AUGUSTUS	stop_codon	68241300	68241302	.	-	0	ID=g3108.t1.stop1;Parent=g3108.t1;
OX637532.1_Linnaemya_tessellans_genome_assembly,_chromosome:_1	AUGUSTUS	CDS	68241300	68241457	0.49	-	2	ID=g3108.t1.CDS1;Parent=g3108.t1;
OX637532.1_Linnaemya_tessellans_genome_assembly,_chromosome:_1	AUGUSTUS	exon	68241300	68241457	.	-	.	ID=g3108.t1.exon1;Parent=g3108.t1;
OX637532.1_Linnaemya_tessellans_genome_assembly,_chromosome:_1	AUGUSTUS	intron	68241458	68241607	0.34	-	.	ID=g3108.t1.intron1;Parent=g3108.t1;
OX637532.1_Linnaemya_tessellans_genome_assembly,_chromosome:_1	AUGUSTUS	CDS	68241608	68243959	0.34	-	2	ID=g3108.t1.CDS2;Parent=g3108.t1;
OX637532.1_Linnaemya_tessellans_genome_assembly,_chromosome:_1	AUGUSTUS	exon	68241608	68243959	.	-	.	ID=g3108.t1.exon2;Parent=g3108.t1;
OX637532.1_Linnaemya_tessellans_genome_assembly,_chromosome:_1	AUGUSTUS	intron	68243960	68244190	0.58	-	.	ID=g3108.t1.intron2;Parent=g3108.t1;
OX637532.1_Linnaemya_tessellans_genome_assembly,_chromosome:_1	AUGUSTUS	CDS	68244191	68245268	0.63	-	0	ID=g3108.t1.CDS3;Parent=g3108.t1;
OX637532.1_Linnaemya_tessellans_genome_assembly,_chromosome:_1	AUGUSTUS	exon	68244191	68245268	.	-	.	ID=g3108.t1.exon3;Parent=g3108.t1;
OX637532.1_Linnaemya_tessellans_genome_assembly,_chromosome:_1	AUGUSTUS	start_codon	68245266	68245268	.	-	0	ID=g3108.t1.start1;Parent=g3108.t1;
OX637532.1_Linnaemya_tessellans_genome_assembly,_chromosome:_1	AUGUSTUS	mRNA	68241300	68245268	0.1	-	.	ID=g3108.t2;Parent=g3108;
OX637532.1_Linnaemya_tessellans_genome_assembly,_chromosome:_1	AUGUSTUS	stop_codon	68241300	68241302	.	-	0	ID=g3108.t2.stop1;Parent=g3108.t2;
OX637532.1_Linnaemya_tessellans_genome_assembly,_chromosome:_1	AUGUSTUS	CDS	68241300	68241457	0.61	-	2	ID=g3108.t2.CDS1;Parent=g3108.t2;
OX637532.1_Linnaemya_tessellans_genome_assembly,_chromosome:_1	AUGUSTUS	exon	68241300	68241457	.	-	.	ID=g3108.t2.exon1;Parent=g3108.t2;
OX637532.1_Linnaemya_tessellans_genome_assembly,_chromosome:_1	AUGUSTUS	intron	68241458	68241607	0.32	-	.	ID=g3108.t2.intron1;Parent=g3108.t2;
OX637532.1_Linnaemya_tessellans_genome_assembly,_chromosome:_1	AUGUSTUS	CDS	68241608	68243959	0.36	-	2	ID=g3108.t2.CDS2;Parent=g3108.t2;
OX637532.1_Linnaemya_tessellans_genome_assembly,_chromosome:_1	AUGUSTUS	exon	68241608	68243959	.	-	.	ID=g3108.t2.exon2;Parent=g3108.t2;
OX637532.1_Linnaemya_tessellans_genome_assembly,_chromosome:_1	AUGUSTUS	intron	68243960	68244811	0.38	-	.	ID=g3108.t2.intron2;Parent=g3108.t2;
OX637532.1_Linnaemya_tessellans_genome_assembly,_chromosome:_1	AUGUSTUS	CDS	68244812	68245268	0.41	-	0	ID=g3108.t2.CDS3;Parent=g3108.t2;
OX637532.1_Linnaemya_tessellans_genome_assembly,_chromosome:_1	AUGUSTUS	exon	68244812	68245268	.	-	.	ID=g3108.t2.exon3;Parent=g3108.t2;
OX637532.1_Linnaemya_tessellans_genome_assembly,_chromosome:_1	AUGUSTUS	start_codon	68245266	68245268	.	-	0	ID=g3108.t2.start1;Parent=g3108.t2;
OX637532.1_Linnaemya_tessellans_genome_assembly,_chromosome:_1	AUGUSTUS	gene	68258031	68258276	.	+	.	ID=g3109;
OX637532.1_Linnaemya_tessellans_genome_assembly,_chromosome:_1	AUGUSTUS	mRNA	68258031	68258276	1	+	.	ID=g3109.t1;Parent=g3109;
OX637532.1_Linnaemya_tessellans_genome_assembly,_chromosome:_1	AUGUSTUS	start_codon	68258031	68258033	.	+	0	ID=g3109.t1.start1;Parent=g3109.t1;
OX637532.1_Linnaemya_tessellans_genome_assembly,_chromosome:_1	AUGUSTUS	CDS	68258031	68258276	1	+	0	ID=g3109.t1.CDS1;Parent=g3109.t1;
OX637532.1_Linnaemya_tessellans_genome_assembly,_chromosome:_1	AUGUSTUS	exon	68258031	68258276	.	+	.	ID=g3109.t1.exon1;Parent=g3109.t1;
OX637532.1_Linnaemya_tessellans_genome_assembly,_chromosome:_1	AUGUSTUS	stop_codon	68258274	68258276	.	+	0	ID=g3109.t1.stop1;Parent=g3109.t1;
OX637532.1_Linnaemya_tessellans_genome_assembly,_chromosome:_1	AUGUSTUS	gene	68258299	68258631	.	+	.	ID=g3110;
OX637532.1_Linnaemya_tessellans_genome_assembly,_chromosome:_1	AUGUSTUS	mRNA	68258299	68258631	1	+	.	ID=g3110.t1;Parent=g3110;
OX637532.1_Linnaemya_tessellans_genome_assembly,_chromosome:_1	AUGUSTUS	start_codon	68258299	68258301	.	+	0	ID=g3110.t1.start1;Parent=g3110.t1;
OX637532.1_Linnaemya_tessellans_genome_assembly,_chromosome:_1	AUGUSTUS	CDS	68258299	68258631	1	+	0	ID=g3110.t1.CDS1;Parent=g3110.t1;
OX637532.1_Linnaemya_tessellans_genome_assembly,_chromosome:_1	AUGUSTUS	exon	68258299	68258631	.	+	.	ID=g3110.t1.exon1;Parent=g3110.t1;
OX637532.1_Linnaemya_tessellans_genome_assembly,_chromosome:_1	AUGUSTUS	stop_codon	68258629	68258631	.	+	0	ID=g3110.t1.stop1;Parent=g3110.t1;
OX637532.1_Linnaemya_tessellans_genome_assembly,_chromosome:_1	AUGUSTUS	gene	68258739	68259140	.	+	.	ID=g3111;
OX637532.1_Linnaemya_tessellans_genome_assembly,_chromosome:_1	AUGUSTUS	mRNA	68258739	68259140	0.67	+	.	ID=g3111.t1;Parent=g3111;
OX637532.1_Linnaemya_tessellans_genome_assembly,_chromosome:_1	AUGUSTUS	start_codon	68258739	68258741	.	+	0	ID=g3111.t1.start1;Parent=g3111.t1;
OX637532.1_Linnaemya_tessellans_genome_assembly,_chromosome:_1	AUGUSTUS	CDS	68258739	68259140	0.67	+	0	ID=g3111.t1.CDS1;Parent=g3111.t1;
OX637532.1_Linnaemya_tessellans_genome_assembly,_chromosome:_1	AUGUSTUS	exon	68258739	68259140	.	+	.	ID=g3111.t1.exon1;Parent=g3111.t1;
OX637532.1_Linnaemya_tessellans_genome_assembly,_chromosome:_1	AUGUSTUS	stop_codon	68259138	68259140	.	+	0	ID=g3111.t1.stop1;Parent=g3111.t1;
OX637532.1_Linnaemya_tessellans_genome_assembly,_chromosome:_1	AUGUSTUS	gene	68261424	68263891	.	+	.	ID=g3112;
OX637532.1_Linnaemya_tessellans_genome_assembly,_chromosome:_1	AUGUSTUS	mRNA	68261424	68263891	1	+	.	ID=g3112.t1;Parent=g3112;
OX637532.1_Linnaemya_tessellans_genome_assembly,_chromosome:_1	AUGUSTUS	start_codon	68261424	68261426	.	+	0	ID=g3112.t1.start1;Parent=g3112.t1;
OX637532.1_Linnaemya_tessellans_genome_assembly,_chromosome:_1	AUGUSTUS	CDS	68261424	68261479	1	+	0	ID=g3112.t1.CDS1;Parent=g3112.t1;
OX637532.1_Linnaemya_tessellans_genome_assembly,_chromosome:_1	AUGUSTUS	exon	68261424	68261479	.	+	.	ID=g3112.t1.exon1;Parent=g3112.t1;
OX637532.1_Linnaemya_tessellans_genome_assembly,_chromosome:_1	AUGUSTUS	intron	68261480	68263155	1	+	.	ID=g3112.t1.intron1;Parent=g3112.t1;
OX637532.1_Linnaemya_tessellans_genome_assembly,_chromosome:_1	AUGUSTUS	CDS	68263156	68263891	1	+	1	ID=g3112.t1.CDS2;Parent=g3112.t1;
OX637532.1_Linnaemya_tessellans_genome_assembly,_chromosome:_1	AUGUSTUS	exon	68263156	68263891	.	+	.	ID=g3112.t1.exon2;Parent=g3112.t1;
OX637532.1_Linnaemya_tessellans_genome_assembly,_chromosome:_1	AUGUSTUS	stop_codon	68263889	68263891	.	+	0	ID=g3112.t1.stop1;Parent=g3112.t1;
OX637532.1_Linnaemya_tessellans_genome_assembly,_chromosome:_1	AUGUSTUS	gene	68295867	68296733	.	+	.	ID=g3113;
OX637532.1_Linnaemya_tessellans_genome_assembly,_chromosome:_1	AUGUSTUS	mRNA	68295867	68296733	1	+	.	ID=g3113.t1;Parent=g3113;
OX637532.1_Linnaemya_tessellans_genome_assembly,_chromosome:_1	AUGUSTUS	start_codon	68295867	68295869	.	+	0	ID=g3113.t1.start1;Parent=g3113.t1;
OX637532.1_Linnaemya_tessellans_genome_assembly,_chromosome:_1	AUGUSTUS	CDS	68295867	68296733	1	+	0	ID=g3113.t1.CDS1;Parent=g3113.t1;
OX637532.1_Linnaemya_tessellans_genome_assembly,_chromosome:_1	AUGUSTUS	exon	68295867	68296733	.	+	.	ID=g3113.t1.exon1;Parent=g3113.t1;
OX637532.1_Linnaemya_tessellans_genome_assembly,_chromosome:_1	AUGUSTUS	stop_codon	68296731	68296733	.	+	0	ID=g3113.t1.stop1;Parent=g3113.t1;
OX637532.1_Linnaemya_tessellans_genome_assembly,_chromosome:_1	AUGUSTUS	gene	68315492	68324560	.	+	.	ID=g3114;
OX637532.1_Linnaemya_tessellans_genome_assembly,_chromosome:_1	AUGUSTUS	mRNA	68315492	68324560	1	+	.	ID=g3114.t1;Parent=g3114;
OX637532.1_Linnaemya_tessellans_genome_assembly,_chromosome:_1	AUGUSTUS	start_codon	68315492	68315494	.	+	0	ID=g3114.t1.start1;Parent=g3114.t1;
OX637532.1_Linnaemya_tessellans_genome_assembly,_chromosome:_1	AUGUSTUS	CDS	68315492	68316633	1	+	0	ID=g3114.t1.CDS1;Parent=g3114.t1;
OX637532.1_Linnaemya_tessellans_genome_assembly,_chromosome:_1	AUGUSTUS	exon	68315492	68316633	.	+	.	ID=g3114.t1.exon1;Parent=g3114.t1;
OX637532.1_Linnaemya_tessellans_genome_assembly,_chromosome:_1	AUGUSTUS	intron	68316634	68324361	1	+	.	ID=g3114.t1.intron1;Parent=g3114.t1;
OX637532.1_Linnaemya_tessellans_genome_assembly,_chromosome:_1	AUGUSTUS	CDS	68324362	68324560	1	+	1	ID=g3114.t1.CDS2;Parent=g3114.t1;
OX637532.1_Linnaemya_tessellans_genome_assembly,_chromosome:_1	AUGUSTUS	exon	68324362	68324560	.	+	.	ID=g3114.t1.exon2;Parent=g3114.t1;
OX637532.1_Linnaemya_tessellans_genome_assembly,_chromosome:_1	AUGUSTUS	stop_codon	68324558	68324560	.	+	0	ID=g3114.t1.stop1;Parent=g3114.t1;
OX637532.1_Linnaemya_tessellans_genome_assembly,_chromosome:_1	AUGUSTUS	gene	68397059	68397346	.	+	.	ID=g3115;
OX637532.1_Linnaemya_tessellans_genome_assembly,_chromosome:_1	AUGUSTUS	mRNA	68397059	68397346	0.62	+	.	ID=g3115.t1;Parent=g3115;
OX637532.1_Linnaemya_tessellans_genome_assembly,_chromosome:_1	AUGUSTUS	start_codon	68397059	68397061	.	+	0	ID=g3115.t1.start1;Parent=g3115.t1;
OX637532.1_Linnaemya_tessellans_genome_assembly,_chromosome:_1	AUGUSTUS	CDS	68397059	68397346	0.62	+	0	ID=g3115.t1.CDS1;Parent=g3115.t1;
OX637532.1_Linnaemya_tessellans_genome_assembly,_chromosome:_1	AUGUSTUS	exon	68397059	68397346	.	+	.	ID=g3115.t1.exon1;Parent=g3115.t1;
OX637532.1_Linnaemya_tessellans_genome_assembly,_chromosome:_1	AUGUSTUS	stop_codon	68397344	68397346	.	+	0	ID=g3115.t1.stop1;Parent=g3115.t1;
OX637532.1_Linnaemya_tessellans_genome_assembly,_chromosome:_1	AUGUSTUS	gene	68437516	68438371	.	-	.	ID=g3116;
OX637532.1_Linnaemya_tessellans_genome_assembly,_chromosome:_1	AUGUSTUS	mRNA	68437516	68438371	0.6	-	.	ID=g3116.t1;Parent=g3116;
OX637532.1_Linnaemya_tessellans_genome_assembly,_chromosome:_1	AUGUSTUS	stop_codon	68437516	68437518	.	-	0	ID=g3116.t1.stop1;Parent=g3116.t1;
OX637532.1_Linnaemya_tessellans_genome_assembly,_chromosome:_1	AUGUSTUS	CDS	68437516	68438048	0.9	-	2	ID=g3116.t1.CDS1;Parent=g3116.t1;
OX637532.1_Linnaemya_tessellans_genome_assembly,_chromosome:_1	AUGUSTUS	exon	68437516	68438048	.	-	.	ID=g3116.t1.exon1;Parent=g3116.t1;
OX637532.1_Linnaemya_tessellans_genome_assembly,_chromosome:_1	AUGUSTUS	intron	68438049	68438112	0.62	-	.	ID=g3116.t1.intron1;Parent=g3116.t1;
OX637532.1_Linnaemya_tessellans_genome_assembly,_chromosome:_1	AUGUSTUS	CDS	68438113	68438371	0.63	-	0	ID=g3116.t1.CDS2;Parent=g3116.t1;
OX637532.1_Linnaemya_tessellans_genome_assembly,_chromosome:_1	AUGUSTUS	exon	68438113	68438371	.	-	.	ID=g3116.t1.exon2;Parent=g3116.t1;
OX637532.1_Linnaemya_tessellans_genome_assembly,_chromosome:_1	AUGUSTUS	start_codon	68438369	68438371	.	-	0	ID=g3116.t1.start1;Parent=g3116.t1;
OX637532.1_Linnaemya_tessellans_genome_assembly,_chromosome:_1	AUGUSTUS	gene	68476942	68478873	.	+	.	ID=g3117;
OX637532.1_Linnaemya_tessellans_genome_assembly,_chromosome:_1	AUGUSTUS	mRNA	68476942	68478873	1	+	.	ID=g3117.t1;Parent=g3117;
OX637532.1_Linnaemya_tessellans_genome_assembly,_chromosome:_1	AUGUSTUS	start_codon	68476942	68476944	.	+	0	ID=g3117.t1.start1;Parent=g3117.t1;
OX637532.1_Linnaemya_tessellans_genome_assembly,_chromosome:_1	AUGUSTUS	CDS	68476942	68478873	1	+	0	ID=g3117.t1.CDS1;Parent=g3117.t1;
OX637532.1_Linnaemya_tessellans_genome_assembly,_chromosome:_1	AUGUSTUS	exon	68476942	68478873	.	+	.	ID=g3117.t1.exon1;Parent=g3117.t1;
OX637532.1_Linnaemya_tessellans_genome_assembly,_chromosome:_1	AUGUSTUS	stop_codon	68478871	68478873	.	+	0	ID=g3117.t1.stop1;Parent=g3117.t1;
OX637532.1_Linnaemya_tessellans_genome_assembly,_chromosome:_1	AUGUSTUS	gene	68480600	68483853	.	+	.	ID=g3118;
OX637532.1_Linnaemya_tessellans_genome_assembly,_chromosome:_1	AUGUSTUS	mRNA	68480600	68483853	0.87	+	.	ID=g3118.t1;Parent=g3118;
OX637532.1_Linnaemya_tessellans_genome_assembly,_chromosome:_1	AUGUSTUS	start_codon	68480600	68480602	.	+	0	ID=g3118.t1.start1;Parent=g3118.t1;
OX637532.1_Linnaemya_tessellans_genome_assembly,_chromosome:_1	AUGUSTUS	CDS	68480600	68480875	0.88	+	0	ID=g3118.t1.CDS1;Parent=g3118.t1;
OX637532.1_Linnaemya_tessellans_genome_assembly,_chromosome:_1	AUGUSTUS	exon	68480600	68480875	.	+	.	ID=g3118.t1.exon1;Parent=g3118.t1;
OX637532.1_Linnaemya_tessellans_genome_assembly,_chromosome:_1	AUGUSTUS	intron	68480876	68483823	0.94	+	.	ID=g3118.t1.intron1;Parent=g3118.t1;
OX637532.1_Linnaemya_tessellans_genome_assembly,_chromosome:_1	AUGUSTUS	CDS	68483824	68483853	0.99	+	0	ID=g3118.t1.CDS2;Parent=g3118.t1;
OX637532.1_Linnaemya_tessellans_genome_assembly,_chromosome:_1	AUGUSTUS	exon	68483824	68483853	.	+	.	ID=g3118.t1.exon2;Parent=g3118.t1;
OX637532.1_Linnaemya_tessellans_genome_assembly,_chromosome:_1	AUGUSTUS	stop_codon	68483851	68483853	.	+	0	ID=g3118.t1.stop1;Parent=g3118.t1;
OX637532.1_Linnaemya_tessellans_genome_assembly,_chromosome:_1	AUGUSTUS	gene	68524027	68540304	.	+	.	ID=g3119;
OX637532.1_Linnaemya_tessellans_genome_assembly,_chromosome:_1	AUGUSTUS	mRNA	68527449	68540304	0.51	+	.	ID=g3119.t1;Parent=g3119;
OX637532.1_Linnaemya_tessellans_genome_assembly,_chromosome:_1	AUGUSTUS	start_codon	68527449	68527451	.	+	0	ID=g3119.t1.start1;Parent=g3119.t1;
OX637532.1_Linnaemya_tessellans_genome_assembly,_chromosome:_1	AUGUSTUS	CDS	68527449	68527497	0.58	+	0	ID=g3119.t1.CDS1;Parent=g3119.t1;
OX637532.1_Linnaemya_tessellans_genome_assembly,_chromosome:_1	AUGUSTUS	exon	68527449	68527497	.	+	.	ID=g3119.t1.exon1;Parent=g3119.t1;
OX637532.1_Linnaemya_tessellans_genome_assembly,_chromosome:_1	AUGUSTUS	intron	68527498	68538728	1	+	.	ID=g3119.t1.intron1;Parent=g3119.t1;
OX637532.1_Linnaemya_tessellans_genome_assembly,_chromosome:_1	AUGUSTUS	CDS	68538729	68538959	1	+	2	ID=g3119.t1.CDS2;Parent=g3119.t1;
OX637532.1_Linnaemya_tessellans_genome_assembly,_chromosome:_1	AUGUSTUS	exon	68538729	68538959	.	+	.	ID=g3119.t1.exon2;Parent=g3119.t1;
OX637532.1_Linnaemya_tessellans_genome_assembly,_chromosome:_1	AUGUSTUS	intron	68538960	68539013	1	+	.	ID=g3119.t1.intron2;Parent=g3119.t1;
OX637532.1_Linnaemya_tessellans_genome_assembly,_chromosome:_1	AUGUSTUS	CDS	68539014	68539198	1	+	2	ID=g3119.t1.CDS3;Parent=g3119.t1;
OX637532.1_Linnaemya_tessellans_genome_assembly,_chromosome:_1	AUGUSTUS	exon	68539014	68539198	.	+	.	ID=g3119.t1.exon3;Parent=g3119.t1;
OX637532.1_Linnaemya_tessellans_genome_assembly,_chromosome:_1	AUGUSTUS	intron	68539199	68539312	1	+	.	ID=g3119.t1.intron3;Parent=g3119.t1;
OX637532.1_Linnaemya_tessellans_genome_assembly,_chromosome:_1	AUGUSTUS	CDS	68539313	68539601	0.96	+	0	ID=g3119.t1.CDS4;Parent=g3119.t1;
OX637532.1_Linnaemya_tessellans_genome_assembly,_chromosome:_1	AUGUSTUS	exon	68539313	68539601	.	+	.	ID=g3119.t1.exon4;Parent=g3119.t1;
OX637532.1_Linnaemya_tessellans_genome_assembly,_chromosome:_1	AUGUSTUS	intron	68539602	68539680	0.96	+	.	ID=g3119.t1.intron4;Parent=g3119.t1;
OX637532.1_Linnaemya_tessellans_genome_assembly,_chromosome:_1	AUGUSTUS	CDS	68539681	68539952	0.98	+	2	ID=g3119.t1.CDS5;Parent=g3119.t1;
OX637532.1_Linnaemya_tessellans_genome_assembly,_chromosome:_1	AUGUSTUS	exon	68539681	68539952	.	+	.	ID=g3119.t1.exon5;Parent=g3119.t1;
OX637532.1_Linnaemya_tessellans_genome_assembly,_chromosome:_1	AUGUSTUS	intron	68539953	68540016	0.92	+	.	ID=g3119.t1.intron5;Parent=g3119.t1;
OX637532.1_Linnaemya_tessellans_genome_assembly,_chromosome:_1	AUGUSTUS	CDS	68540017	68540304	0.93	+	0	ID=g3119.t1.CDS6;Parent=g3119.t1;
OX637532.1_Linnaemya_tessellans_genome_assembly,_chromosome:_1	AUGUSTUS	exon	68540017	68540304	.	+	.	ID=g3119.t1.exon6;Parent=g3119.t1;
OX637532.1_Linnaemya_tessellans_genome_assembly,_chromosome:_1	AUGUSTUS	stop_codon	68540302	68540304	.	+	0	ID=g3119.t1.stop1;Parent=g3119.t1;
OX637532.1_Linnaemya_tessellans_genome_assembly,_chromosome:_1	AUGUSTUS	mRNA	68524027	68540304	0.94	+	.	ID=g3119.t2;Parent=g3119;
OX637532.1_Linnaemya_tessellans_genome_assembly,_chromosome:_1	AUGUSTUS	start_codon	68524027	68524029	.	+	0	ID=g3119.t2.start1;Parent=g3119.t2;
OX637532.1_Linnaemya_tessellans_genome_assembly,_chromosome:_1	AUGUSTUS	CDS	68524027	68524065	1	+	0	ID=g3119.t2.CDS1;Parent=g3119.t2;
OX637532.1_Linnaemya_tessellans_genome_assembly,_chromosome:_1	AUGUSTUS	exon	68524027	68524065	.	+	.	ID=g3119.t2.exon1;Parent=g3119.t2;
OX637532.1_Linnaemya_tessellans_genome_assembly,_chromosome:_1	AUGUSTUS	intron	68524066	68524220	1	+	.	ID=g3119.t2.intron1;Parent=g3119.t2;
OX637532.1_Linnaemya_tessellans_genome_assembly,_chromosome:_1	AUGUSTUS	CDS	68524221	68524480	1	+	0	ID=g3119.t2.CDS2;Parent=g3119.t2;
OX637532.1_Linnaemya_tessellans_genome_assembly,_chromosome:_1	AUGUSTUS	exon	68524221	68524480	.	+	.	ID=g3119.t2.exon2;Parent=g3119.t2;
OX637532.1_Linnaemya_tessellans_genome_assembly,_chromosome:_1	AUGUSTUS	intron	68524481	68526829	1	+	.	ID=g3119.t2.intron2;Parent=g3119.t2;
OX637532.1_Linnaemya_tessellans_genome_assembly,_chromosome:_1	AUGUSTUS	CDS	68526830	68527497	1	+	1	ID=g3119.t2.CDS3;Parent=g3119.t2;
OX637532.1_Linnaemya_tessellans_genome_assembly,_chromosome:_1	AUGUSTUS	exon	68526830	68527497	.	+	.	ID=g3119.t2.exon3;Parent=g3119.t2;
OX637532.1_Linnaemya_tessellans_genome_assembly,_chromosome:_1	AUGUSTUS	intron	68527498	68538728	1	+	.	ID=g3119.t2.intron3;Parent=g3119.t2;
OX637532.1_Linnaemya_tessellans_genome_assembly,_chromosome:_1	AUGUSTUS	CDS	68538729	68538959	1	+	2	ID=g3119.t2.CDS4;Parent=g3119.t2;
OX637532.1_Linnaemya_tessellans_genome_assembly,_chromosome:_1	AUGUSTUS	exon	68538729	68538959	.	+	.	ID=g3119.t2.exon4;Parent=g3119.t2;
OX637532.1_Linnaemya_tessellans_genome_assembly,_chromosome:_1	AUGUSTUS	intron	68538960	68539013	1	+	.	ID=g3119.t2.intron4;Parent=g3119.t2;
OX637532.1_Linnaemya_tessellans_genome_assembly,_chromosome:_1	AUGUSTUS	CDS	68539014	68539198	1	+	2	ID=g3119.t2.CDS5;Parent=g3119.t2;
OX637532.1_Linnaemya_tessellans_genome_assembly,_chromosome:_1	AUGUSTUS	exon	68539014	68539198	.	+	.	ID=g3119.t2.exon5;Parent=g3119.t2;
OX637532.1_Linnaemya_tessellans_genome_assembly,_chromosome:_1	AUGUSTUS	intron	68539199	68539312	1	+	.	ID=g3119.t2.intron5;Parent=g3119.t2;
OX637532.1_Linnaemya_tessellans_genome_assembly,_chromosome:_1	AUGUSTUS	CDS	68539313	68539601	1	+	0	ID=g3119.t2.CDS6;Parent=g3119.t2;
OX637532.1_Linnaemya_tessellans_genome_assembly,_chromosome:_1	AUGUSTUS	exon	68539313	68539601	.	+	.	ID=g3119.t2.exon6;Parent=g3119.t2;
OX637532.1_Linnaemya_tessellans_genome_assembly,_chromosome:_1	AUGUSTUS	intron	68539602	68539680	1	+	.	ID=g3119.t2.intron6;Parent=g3119.t2;
OX637532.1_Linnaemya_tessellans_genome_assembly,_chromosome:_1	AUGUSTUS	CDS	68539681	68539952	0.99	+	2	ID=g3119.t2.CDS7;Parent=g3119.t2;
OX637532.1_Linnaemya_tessellans_genome_assembly,_chromosome:_1	AUGUSTUS	exon	68539681	68539952	.	+	.	ID=g3119.t2.exon7;Parent=g3119.t2;
OX637532.1_Linnaemya_tessellans_genome_assembly,_chromosome:_1	AUGUSTUS	intron	68539953	68540016	0.95	+	.	ID=g3119.t2.intron7;Parent=g3119.t2;
OX637532.1_Linnaemya_tessellans_genome_assembly,_chromosome:_1	AUGUSTUS	CDS	68540017	68540304	0.95	+	0	ID=g3119.t2.CDS8;Parent=g3119.t2;
OX637532.1_Linnaemya_tessellans_genome_assembly,_chromosome:_1	AUGUSTUS	exon	68540017	68540304	.	+	.	ID=g3119.t2.exon8;Parent=g3119.t2;
OX637532.1_Linnaemya_tessellans_genome_assembly,_chromosome:_1	AUGUSTUS	stop_codon	68540302	68540304	.	+	0	ID=g3119.t2.stop1;Parent=g3119.t2;
OX637532.1_Linnaemya_tessellans_genome_assembly,_chromosome:_1	AUGUSTUS	mRNA	68527449	68540304	0.21	+	.	ID=g3119.t3;Parent=g3119;
OX637532.1_Linnaemya_tessellans_genome_assembly,_chromosome:_1	AUGUSTUS	start_codon	68527449	68527451	.	+	0	ID=g3119.t3.start1;Parent=g3119.t3;
OX637532.1_Linnaemya_tessellans_genome_assembly,_chromosome:_1	AUGUSTUS	CDS	68527449	68527497	0.53	+	0	ID=g3119.t3.CDS1;Parent=g3119.t3;
OX637532.1_Linnaemya_tessellans_genome_assembly,_chromosome:_1	AUGUSTUS	exon	68527449	68527497	.	+	.	ID=g3119.t3.exon1;Parent=g3119.t3;
OX637532.1_Linnaemya_tessellans_genome_assembly,_chromosome:_1	AUGUSTUS	intron	68527498	68538728	1	+	.	ID=g3119.t3.intron1;Parent=g3119.t3;
OX637532.1_Linnaemya_tessellans_genome_assembly,_chromosome:_1	AUGUSTUS	CDS	68538729	68538959	1	+	2	ID=g3119.t3.CDS2;Parent=g3119.t3;
OX637532.1_Linnaemya_tessellans_genome_assembly,_chromosome:_1	AUGUSTUS	exon	68538729	68538959	.	+	.	ID=g3119.t3.exon2;Parent=g3119.t3;
OX637532.1_Linnaemya_tessellans_genome_assembly,_chromosome:_1	AUGUSTUS	intron	68538960	68539013	1	+	.	ID=g3119.t3.intron2;Parent=g3119.t3;
OX637532.1_Linnaemya_tessellans_genome_assembly,_chromosome:_1	AUGUSTUS	CDS	68539014	68539198	1	+	2	ID=g3119.t3.CDS3;Parent=g3119.t3;
OX637532.1_Linnaemya_tessellans_genome_assembly,_chromosome:_1	AUGUSTUS	exon	68539014	68539198	.	+	.	ID=g3119.t3.exon3;Parent=g3119.t3;
OX637532.1_Linnaemya_tessellans_genome_assembly,_chromosome:_1	AUGUSTUS	intron	68539199	68539312	1	+	.	ID=g3119.t3.intron3;Parent=g3119.t3;
OX637532.1_Linnaemya_tessellans_genome_assembly,_chromosome:_1	AUGUSTUS	CDS	68539313	68539421	0.46	+	0	ID=g3119.t3.CDS4;Parent=g3119.t3;
OX637532.1_Linnaemya_tessellans_genome_assembly,_chromosome:_1	AUGUSTUS	exon	68539313	68539421	.	+	.	ID=g3119.t3.exon4;Parent=g3119.t3;
OX637532.1_Linnaemya_tessellans_genome_assembly,_chromosome:_1	AUGUSTUS	intron	68539422	68539680	0.46	+	.	ID=g3119.t3.intron4;Parent=g3119.t3;
OX637532.1_Linnaemya_tessellans_genome_assembly,_chromosome:_1	AUGUSTUS	CDS	68539681	68539952	0.91	+	2	ID=g3119.t3.CDS5;Parent=g3119.t3;
OX637532.1_Linnaemya_tessellans_genome_assembly,_chromosome:_1	AUGUSTUS	exon	68539681	68539952	.	+	.	ID=g3119.t3.exon5;Parent=g3119.t3;
OX637532.1_Linnaemya_tessellans_genome_assembly,_chromosome:_1	AUGUSTUS	intron	68539953	68540016	0.88	+	.	ID=g3119.t3.intron5;Parent=g3119.t3;
OX637532.1_Linnaemya_tessellans_genome_assembly,_chromosome:_1	AUGUSTUS	CDS	68540017	68540304	0.9	+	0	ID=g3119.t3.CDS6;Parent=g3119.t3;
OX637532.1_Linnaemya_tessellans_genome_assembly,_chromosome:_1	AUGUSTUS	exon	68540017	68540304	.	+	.	ID=g3119.t3.exon6;Parent=g3119.t3;
OX637532.1_Linnaemya_tessellans_genome_assembly,_chromosome:_1	AUGUSTUS	stop_codon	68540302	68540304	.	+	0	ID=g3119.t3.stop1;Parent=g3119.t3;
OX637532.1_Linnaemya_tessellans_genome_assembly,_chromosome:_1	AUGUSTUS	gene	68565290	68565784	.	-	.	ID=g3120;
OX637532.1_Linnaemya_tessellans_genome_assembly,_chromosome:_1	AUGUSTUS	mRNA	68565290	68565784	1	-	.	ID=g3120.t1;Parent=g3120;
OX637532.1_Linnaemya_tessellans_genome_assembly,_chromosome:_1	AUGUSTUS	stop_codon	68565290	68565292	.	-	0	ID=g3120.t1.stop1;Parent=g3120.t1;
OX637532.1_Linnaemya_tessellans_genome_assembly,_chromosome:_1	AUGUSTUS	CDS	68565290	68565598	1	-	0	ID=g3120.t1.CDS1;Parent=g3120.t1;
OX637532.1_Linnaemya_tessellans_genome_assembly,_chromosome:_1	AUGUSTUS	exon	68565290	68565598	.	-	.	ID=g3120.t1.exon1;Parent=g3120.t1;
OX637532.1_Linnaemya_tessellans_genome_assembly,_chromosome:_1	AUGUSTUS	intron	68565599	68565655	1	-	.	ID=g3120.t1.intron1;Parent=g3120.t1;
OX637532.1_Linnaemya_tessellans_genome_assembly,_chromosome:_1	AUGUSTUS	CDS	68565656	68565784	1	-	0	ID=g3120.t1.CDS2;Parent=g3120.t1;
OX637532.1_Linnaemya_tessellans_genome_assembly,_chromosome:_1	AUGUSTUS	exon	68565656	68565784	.	-	.	ID=g3120.t1.exon2;Parent=g3120.t1;
OX637532.1_Linnaemya_tessellans_genome_assembly,_chromosome:_1	AUGUSTUS	start_codon	68565782	68565784	.	-	0	ID=g3120.t1.start1;Parent=g3120.t1;
OX637532.1_Linnaemya_tessellans_genome_assembly,_chromosome:_1	AUGUSTUS	gene	68570292	68570933	.	+	.	ID=g3121;
OX637532.1_Linnaemya_tessellans_genome_assembly,_chromosome:_1	AUGUSTUS	mRNA	68570292	68570933	1	+	.	ID=g3121.t1;Parent=g3121;
OX637532.1_Linnaemya_tessellans_genome_assembly,_chromosome:_1	AUGUSTUS	start_codon	68570292	68570294	.	+	0	ID=g3121.t1.start1;Parent=g3121.t1;
OX637532.1_Linnaemya_tessellans_genome_assembly,_chromosome:_1	AUGUSTUS	CDS	68570292	68570933	1	+	0	ID=g3121.t1.CDS1;Parent=g3121.t1;
OX637532.1_Linnaemya_tessellans_genome_assembly,_chromosome:_1	AUGUSTUS	exon	68570292	68570933	.	+	.	ID=g3121.t1.exon1;Parent=g3121.t1;
OX637532.1_Linnaemya_tessellans_genome_assembly,_chromosome:_1	AUGUSTUS	stop_codon	68570931	68570933	.	+	0	ID=g3121.t1.stop1;Parent=g3121.t1;
OX637532.1_Linnaemya_tessellans_genome_assembly,_chromosome:_1	AUGUSTUS	gene	68571178	68571591	.	+	.	ID=g3122;
OX637532.1_Linnaemya_tessellans_genome_assembly,_chromosome:_1	AUGUSTUS	mRNA	68571178	68571591	1	+	.	ID=g3122.t1;Parent=g3122;
OX637532.1_Linnaemya_tessellans_genome_assembly,_chromosome:_1	AUGUSTUS	start_codon	68571178	68571180	.	+	0	ID=g3122.t1.start1;Parent=g3122.t1;
OX637532.1_Linnaemya_tessellans_genome_assembly,_chromosome:_1	AUGUSTUS	CDS	68571178	68571591	1	+	0	ID=g3122.t1.CDS1;Parent=g3122.t1;
OX637532.1_Linnaemya_tessellans_genome_assembly,_chromosome:_1	AUGUSTUS	exon	68571178	68571591	.	+	.	ID=g3122.t1.exon1;Parent=g3122.t1;
OX637532.1_Linnaemya_tessellans_genome_assembly,_chromosome:_1	AUGUSTUS	stop_codon	68571589	68571591	.	+	0	ID=g3122.t1.stop1;Parent=g3122.t1;
OX637532.1_Linnaemya_tessellans_genome_assembly,_chromosome:_1	AUGUSTUS	gene	68572163	68572636	.	+	.	ID=g3123;
OX637532.1_Linnaemya_tessellans_genome_assembly,_chromosome:_1	AUGUSTUS	mRNA	68572163	68572636	0.2	+	.	ID=g3123.t1;Parent=g3123;
OX637532.1_Linnaemya_tessellans_genome_assembly,_chromosome:_1	AUGUSTUS	start_codon	68572163	68572165	.	+	0	ID=g3123.t1.start1;Parent=g3123.t1;
OX637532.1_Linnaemya_tessellans_genome_assembly,_chromosome:_1	AUGUSTUS	CDS	68572163	68572179	0.2	+	0	ID=g3123.t1.CDS1;Parent=g3123.t1;
OX637532.1_Linnaemya_tessellans_genome_assembly,_chromosome:_1	AUGUSTUS	exon	68572163	68572179	.	+	.	ID=g3123.t1.exon1;Parent=g3123.t1;
OX637532.1_Linnaemya_tessellans_genome_assembly,_chromosome:_1	AUGUSTUS	intron	68572180	68572329	0.2	+	.	ID=g3123.t1.intron1;Parent=g3123.t1;
OX637532.1_Linnaemya_tessellans_genome_assembly,_chromosome:_1	AUGUSTUS	CDS	68572330	68572636	0.47	+	1	ID=g3123.t1.CDS2;Parent=g3123.t1;
OX637532.1_Linnaemya_tessellans_genome_assembly,_chromosome:_1	AUGUSTUS	exon	68572330	68572636	.	+	.	ID=g3123.t1.exon2;Parent=g3123.t1;
OX637532.1_Linnaemya_tessellans_genome_assembly,_chromosome:_1	AUGUSTUS	stop_codon	68572634	68572636	.	+	0	ID=g3123.t1.stop1;Parent=g3123.t1;
OX637532.1_Linnaemya_tessellans_genome_assembly,_chromosome:_1	AUGUSTUS	gene	68575314	68576582	.	+	.	ID=g3124;
OX637532.1_Linnaemya_tessellans_genome_assembly,_chromosome:_1	AUGUSTUS	mRNA	68575314	68576582	1	+	.	ID=g3124.t1;Parent=g3124;
OX637532.1_Linnaemya_tessellans_genome_assembly,_chromosome:_1	AUGUSTUS	start_codon	68575314	68575316	.	+	0	ID=g3124.t1.start1;Parent=g3124.t1;
OX637532.1_Linnaemya_tessellans_genome_assembly,_chromosome:_1	AUGUSTUS	CDS	68575314	68576582	1	+	0	ID=g3124.t1.CDS1;Parent=g3124.t1;
OX637532.1_Linnaemya_tessellans_genome_assembly,_chromosome:_1	AUGUSTUS	exon	68575314	68576582	.	+	.	ID=g3124.t1.exon1;Parent=g3124.t1;
OX637532.1_Linnaemya_tessellans_genome_assembly,_chromosome:_1	AUGUSTUS	stop_codon	68576580	68576582	.	+	0	ID=g3124.t1.stop1;Parent=g3124.t1;
OX637532.1_Linnaemya_tessellans_genome_assembly,_chromosome:_1	AUGUSTUS	gene	68584015	68584494	.	+	.	ID=g3125;
OX637532.1_Linnaemya_tessellans_genome_assembly,_chromosome:_1	AUGUSTUS	mRNA	68584015	68584494	0.74	+	.	ID=g3125.t1;Parent=g3125;
OX637532.1_Linnaemya_tessellans_genome_assembly,_chromosome:_1	AUGUSTUS	start_codon	68584015	68584017	.	+	0	ID=g3125.t1.start1;Parent=g3125.t1;
OX637532.1_Linnaemya_tessellans_genome_assembly,_chromosome:_1	AUGUSTUS	CDS	68584015	68584494	0.74	+	0	ID=g3125.t1.CDS1;Parent=g3125.t1;
OX637532.1_Linnaemya_tessellans_genome_assembly,_chromosome:_1	AUGUSTUS	exon	68584015	68584494	.	+	.	ID=g3125.t1.exon1;Parent=g3125.t1;
OX637532.1_Linnaemya_tessellans_genome_assembly,_chromosome:_1	AUGUSTUS	stop_codon	68584492	68584494	.	+	0	ID=g3125.t1.stop1;Parent=g3125.t1;
OX637532.1_Linnaemya_tessellans_genome_assembly,_chromosome:_1	AUGUSTUS	gene	68586629	68588162	.	+	.	ID=g3126;
OX637532.1_Linnaemya_tessellans_genome_assembly,_chromosome:_1	AUGUSTUS	mRNA	68586629	68588162	0.64	+	.	ID=g3126.t1;Parent=g3126;
OX637532.1_Linnaemya_tessellans_genome_assembly,_chromosome:_1	AUGUSTUS	start_codon	68586629	68586631	.	+	0	ID=g3126.t1.start1;Parent=g3126.t1;
OX637532.1_Linnaemya_tessellans_genome_assembly,_chromosome:_1	AUGUSTUS	CDS	68586629	68587625	0.69	+	0	ID=g3126.t1.CDS1;Parent=g3126.t1;
OX637532.1_Linnaemya_tessellans_genome_assembly,_chromosome:_1	AUGUSTUS	exon	68586629	68587625	.	+	.	ID=g3126.t1.exon1;Parent=g3126.t1;
OX637532.1_Linnaemya_tessellans_genome_assembly,_chromosome:_1	AUGUSTUS	intron	68587626	68587854	0.69	+	.	ID=g3126.t1.intron1;Parent=g3126.t1;
OX637532.1_Linnaemya_tessellans_genome_assembly,_chromosome:_1	AUGUSTUS	CDS	68587855	68588162	0.8	+	2	ID=g3126.t1.CDS2;Parent=g3126.t1;
OX637532.1_Linnaemya_tessellans_genome_assembly,_chromosome:_1	AUGUSTUS	exon	68587855	68588162	.	+	.	ID=g3126.t1.exon2;Parent=g3126.t1;
OX637532.1_Linnaemya_tessellans_genome_assembly,_chromosome:_1	AUGUSTUS	stop_codon	68588160	68588162	.	+	0	ID=g3126.t1.stop1;Parent=g3126.t1;
OX637532.1_Linnaemya_tessellans_genome_assembly,_chromosome:_1	AUGUSTUS	gene	68588199	68591349	.	+	.	ID=g3127;
OX637532.1_Linnaemya_tessellans_genome_assembly,_chromosome:_1	AUGUSTUS	mRNA	68588199	68591349	0.33	+	.	ID=g3127.t1;Parent=g3127;
OX637532.1_Linnaemya_tessellans_genome_assembly,_chromosome:_1	AUGUSTUS	start_codon	68588199	68588201	.	+	0	ID=g3127.t1.start1;Parent=g3127.t1;
OX637532.1_Linnaemya_tessellans_genome_assembly,_chromosome:_1	AUGUSTUS	CDS	68588199	68588966	0.79	+	0	ID=g3127.t1.CDS1;Parent=g3127.t1;
OX637532.1_Linnaemya_tessellans_genome_assembly,_chromosome:_1	AUGUSTUS	exon	68588199	68588966	.	+	.	ID=g3127.t1.exon1;Parent=g3127.t1;
OX637532.1_Linnaemya_tessellans_genome_assembly,_chromosome:_1	AUGUSTUS	intron	68588967	68589034	0.91	+	.	ID=g3127.t1.intron1;Parent=g3127.t1;
OX637532.1_Linnaemya_tessellans_genome_assembly,_chromosome:_1	AUGUSTUS	CDS	68589035	68589820	0.91	+	0	ID=g3127.t1.CDS2;Parent=g3127.t1;
OX637532.1_Linnaemya_tessellans_genome_assembly,_chromosome:_1	AUGUSTUS	exon	68589035	68589820	.	+	.	ID=g3127.t1.exon2;Parent=g3127.t1;
OX637532.1_Linnaemya_tessellans_genome_assembly,_chromosome:_1	AUGUSTUS	intron	68589821	68590066	0.99	+	.	ID=g3127.t1.intron2;Parent=g3127.t1;
OX637532.1_Linnaemya_tessellans_genome_assembly,_chromosome:_1	AUGUSTUS	CDS	68590067	68590646	0.74	+	0	ID=g3127.t1.CDS3;Parent=g3127.t1;
OX637532.1_Linnaemya_tessellans_genome_assembly,_chromosome:_1	AUGUSTUS	exon	68590067	68590646	.	+	.	ID=g3127.t1.exon3;Parent=g3127.t1;
OX637532.1_Linnaemya_tessellans_genome_assembly,_chromosome:_1	AUGUSTUS	intron	68590647	68591092	0.41	+	.	ID=g3127.t1.intron3;Parent=g3127.t1;
OX637532.1_Linnaemya_tessellans_genome_assembly,_chromosome:_1	AUGUSTUS	CDS	68591093	68591349	0.7	+	2	ID=g3127.t1.CDS4;Parent=g3127.t1;
OX637532.1_Linnaemya_tessellans_genome_assembly,_chromosome:_1	AUGUSTUS	exon	68591093	68591349	.	+	.	ID=g3127.t1.exon4;Parent=g3127.t1;
OX637532.1_Linnaemya_tessellans_genome_assembly,_chromosome:_1	AUGUSTUS	stop_codon	68591347	68591349	.	+	0	ID=g3127.t1.stop1;Parent=g3127.t1;
OX637532.1_Linnaemya_tessellans_genome_assembly,_chromosome:_1	AUGUSTUS	gene	68616463	68619841	.	-	.	ID=g3128;
OX637532.1_Linnaemya_tessellans_genome_assembly,_chromosome:_1	AUGUSTUS	mRNA	68616463	68619841	0.37	-	.	ID=g3128.t1;Parent=g3128;
OX637532.1_Linnaemya_tessellans_genome_assembly,_chromosome:_1	AUGUSTUS	stop_codon	68616463	68616465	.	-	0	ID=g3128.t1.stop1;Parent=g3128.t1;
OX637532.1_Linnaemya_tessellans_genome_assembly,_chromosome:_1	AUGUSTUS	CDS	68616463	68619086	0.66	-	2	ID=g3128.t1.CDS1;Parent=g3128.t1;
OX637532.1_Linnaemya_tessellans_genome_assembly,_chromosome:_1	AUGUSTUS	exon	68616463	68619086	.	-	.	ID=g3128.t1.exon1;Parent=g3128.t1;
OX637532.1_Linnaemya_tessellans_genome_assembly,_chromosome:_1	AUGUSTUS	intron	68619087	68619678	0.37	-	.	ID=g3128.t1.intron1;Parent=g3128.t1;
OX637532.1_Linnaemya_tessellans_genome_assembly,_chromosome:_1	AUGUSTUS	CDS	68619679	68619841	0.39	-	0	ID=g3128.t1.CDS2;Parent=g3128.t1;
OX637532.1_Linnaemya_tessellans_genome_assembly,_chromosome:_1	AUGUSTUS	exon	68619679	68619841	.	-	.	ID=g3128.t1.exon2;Parent=g3128.t1;
OX637532.1_Linnaemya_tessellans_genome_assembly,_chromosome:_1	AUGUSTUS	start_codon	68619839	68619841	.	-	0	ID=g3128.t1.start1;Parent=g3128.t1;
OX637532.1_Linnaemya_tessellans_genome_assembly,_chromosome:_1	AUGUSTUS	gene	68628603	68631004	.	-	.	ID=g3129;
OX637532.1_Linnaemya_tessellans_genome_assembly,_chromosome:_1	AUGUSTUS	mRNA	68628603	68631004	1	-	.	ID=g3129.t1;Parent=g3129;
OX637532.1_Linnaemya_tessellans_genome_assembly,_chromosome:_1	AUGUSTUS	stop_codon	68628603	68628605	.	-	0	ID=g3129.t1.stop1;Parent=g3129.t1;
OX637532.1_Linnaemya_tessellans_genome_assembly,_chromosome:_1	AUGUSTUS	CDS	68628603	68629210	1	-	2	ID=g3129.t1.CDS1;Parent=g3129.t1;
OX637532.1_Linnaemya_tessellans_genome_assembly,_chromosome:_1	AUGUSTUS	exon	68628603	68629210	.	-	.	ID=g3129.t1.exon1;Parent=g3129.t1;
OX637532.1_Linnaemya_tessellans_genome_assembly,_chromosome:_1	AUGUSTUS	intron	68629211	68630496	1	-	.	ID=g3129.t1.intron1;Parent=g3129.t1;
OX637532.1_Linnaemya_tessellans_genome_assembly,_chromosome:_1	AUGUSTUS	CDS	68630497	68631004	1	-	0	ID=g3129.t1.CDS2;Parent=g3129.t1;
OX637532.1_Linnaemya_tessellans_genome_assembly,_chromosome:_1	AUGUSTUS	exon	68630497	68631004	.	-	.	ID=g3129.t1.exon2;Parent=g3129.t1;
OX637532.1_Linnaemya_tessellans_genome_assembly,_chromosome:_1	AUGUSTUS	start_codon	68631002	68631004	.	-	0	ID=g3129.t1.start1;Parent=g3129.t1;
OX637532.1_Linnaemya_tessellans_genome_assembly,_chromosome:_1	AUGUSTUS	gene	68688079	68689086	.	+	.	ID=g3130;
OX637532.1_Linnaemya_tessellans_genome_assembly,_chromosome:_1	AUGUSTUS	mRNA	68688079	68689086	0.75	+	.	ID=g3130.t1;Parent=g3130;
OX637532.1_Linnaemya_tessellans_genome_assembly,_chromosome:_1	AUGUSTUS	start_codon	68688079	68688081	.	+	0	ID=g3130.t1.start1;Parent=g3130.t1;
OX637532.1_Linnaemya_tessellans_genome_assembly,_chromosome:_1	AUGUSTUS	CDS	68688079	68688329	0.97	+	0	ID=g3130.t1.CDS1;Parent=g3130.t1;
OX637532.1_Linnaemya_tessellans_genome_assembly,_chromosome:_1	AUGUSTUS	exon	68688079	68688329	.	+	.	ID=g3130.t1.exon1;Parent=g3130.t1;
OX637532.1_Linnaemya_tessellans_genome_assembly,_chromosome:_1	AUGUSTUS	intron	68688330	68688563	0.75	+	.	ID=g3130.t1.intron1;Parent=g3130.t1;
OX637532.1_Linnaemya_tessellans_genome_assembly,_chromosome:_1	AUGUSTUS	CDS	68688564	68689086	0.75	+	1	ID=g3130.t1.CDS2;Parent=g3130.t1;
OX637532.1_Linnaemya_tessellans_genome_assembly,_chromosome:_1	AUGUSTUS	exon	68688564	68689086	.	+	.	ID=g3130.t1.exon2;Parent=g3130.t1;
OX637532.1_Linnaemya_tessellans_genome_assembly,_chromosome:_1	AUGUSTUS	stop_codon	68689084	68689086	.	+	0	ID=g3130.t1.stop1;Parent=g3130.t1;
OX637532.1_Linnaemya_tessellans_genome_assembly,_chromosome:_1	AUGUSTUS	mRNA	68688079	68688932	0.73	+	.	ID=g3130.t2;Parent=g3130;
OX637532.1_Linnaemya_tessellans_genome_assembly,_chromosome:_1	AUGUSTUS	start_codon	68688079	68688081	.	+	0	ID=g3130.t2.start1;Parent=g3130.t2;
OX637532.1_Linnaemya_tessellans_genome_assembly,_chromosome:_1	AUGUSTUS	CDS	68688079	68688329	1	+	0	ID=g3130.t2.CDS1;Parent=g3130.t2;
OX637532.1_Linnaemya_tessellans_genome_assembly,_chromosome:_1	AUGUSTUS	exon	68688079	68688329	.	+	.	ID=g3130.t2.exon1;Parent=g3130.t2;
OX637532.1_Linnaemya_tessellans_genome_assembly,_chromosome:_1	AUGUSTUS	intron	68688330	68688871	0.73	+	.	ID=g3130.t2.intron1;Parent=g3130.t2;
OX637532.1_Linnaemya_tessellans_genome_assembly,_chromosome:_1	AUGUSTUS	CDS	68688872	68688932	0.73	+	1	ID=g3130.t2.CDS2;Parent=g3130.t2;
OX637532.1_Linnaemya_tessellans_genome_assembly,_chromosome:_1	AUGUSTUS	exon	68688872	68688932	.	+	.	ID=g3130.t2.exon2;Parent=g3130.t2;
OX637532.1_Linnaemya_tessellans_genome_assembly,_chromosome:_1	AUGUSTUS	stop_codon	68688930	68688932	.	+	0	ID=g3130.t2.stop1;Parent=g3130.t2;
OX637532.1_Linnaemya_tessellans_genome_assembly,_chromosome:_1	AUGUSTUS	gene	68696348	68704619	.	+	.	ID=g3131;
OX637532.1_Linnaemya_tessellans_genome_assembly,_chromosome:_1	AUGUSTUS	mRNA	68696348	68704619	0.16	+	.	ID=g3131.t1;Parent=g3131;
OX637532.1_Linnaemya_tessellans_genome_assembly,_chromosome:_1	AUGUSTUS	start_codon	68696348	68696350	.	+	0	ID=g3131.t1.start1;Parent=g3131.t1;
OX637532.1_Linnaemya_tessellans_genome_assembly,_chromosome:_1	AUGUSTUS	CDS	68696348	68696461	0.47	+	0	ID=g3131.t1.CDS1;Parent=g3131.t1;
OX637532.1_Linnaemya_tessellans_genome_assembly,_chromosome:_1	AUGUSTUS	exon	68696348	68696461	.	+	.	ID=g3131.t1.exon1;Parent=g3131.t1;
OX637532.1_Linnaemya_tessellans_genome_assembly,_chromosome:_1	AUGUSTUS	intron	68696462	68703648	0.34	+	.	ID=g3131.t1.intron1;Parent=g3131.t1;
OX637532.1_Linnaemya_tessellans_genome_assembly,_chromosome:_1	AUGUSTUS	CDS	68703649	68704222	0.56	+	0	ID=g3131.t1.CDS2;Parent=g3131.t1;
OX637532.1_Linnaemya_tessellans_genome_assembly,_chromosome:_1	AUGUSTUS	exon	68703649	68704222	.	+	.	ID=g3131.t1.exon2;Parent=g3131.t1;
OX637532.1_Linnaemya_tessellans_genome_assembly,_chromosome:_1	AUGUSTUS	intron	68704223	68704278	0.43	+	.	ID=g3131.t1.intron2;Parent=g3131.t1;
OX637532.1_Linnaemya_tessellans_genome_assembly,_chromosome:_1	AUGUSTUS	CDS	68704279	68704619	0.44	+	2	ID=g3131.t1.CDS3;Parent=g3131.t1;
OX637532.1_Linnaemya_tessellans_genome_assembly,_chromosome:_1	AUGUSTUS	exon	68704279	68704619	.	+	.	ID=g3131.t1.exon3;Parent=g3131.t1;
OX637532.1_Linnaemya_tessellans_genome_assembly,_chromosome:_1	AUGUSTUS	stop_codon	68704617	68704619	.	+	0	ID=g3131.t1.stop1;Parent=g3131.t1;
OX637532.1_Linnaemya_tessellans_genome_assembly,_chromosome:_1	AUGUSTUS	gene	68718441	68718968	.	+	.	ID=g3132;
OX637532.1_Linnaemya_tessellans_genome_assembly,_chromosome:_1	AUGUSTUS	mRNA	68718441	68718968	1	+	.	ID=g3132.t1;Parent=g3132;
OX637532.1_Linnaemya_tessellans_genome_assembly,_chromosome:_1	AUGUSTUS	start_codon	68718441	68718443	.	+	0	ID=g3132.t1.start1;Parent=g3132.t1;
OX637532.1_Linnaemya_tessellans_genome_assembly,_chromosome:_1	AUGUSTUS	CDS	68718441	68718968	1	+	0	ID=g3132.t1.CDS1;Parent=g3132.t1;
OX637532.1_Linnaemya_tessellans_genome_assembly,_chromosome:_1	AUGUSTUS	exon	68718441	68718968	.	+	.	ID=g3132.t1.exon1;Parent=g3132.t1;
OX637532.1_Linnaemya_tessellans_genome_assembly,_chromosome:_1	AUGUSTUS	stop_codon	68718966	68718968	.	+	0	ID=g3132.t1.stop1;Parent=g3132.t1;
OX637532.1_Linnaemya_tessellans_genome_assembly,_chromosome:_1	AUGUSTUS	gene	68749991	68750627	.	+	.	ID=g3133;
OX637532.1_Linnaemya_tessellans_genome_assembly,_chromosome:_1	AUGUSTUS	mRNA	68749991	68750627	0.51	+	.	ID=g3133.t1;Parent=g3133;
OX637532.1_Linnaemya_tessellans_genome_assembly,_chromosome:_1	AUGUSTUS	start_codon	68749991	68749993	.	+	0	ID=g3133.t1.start1;Parent=g3133.t1;
OX637532.1_Linnaemya_tessellans_genome_assembly,_chromosome:_1	AUGUSTUS	CDS	68749991	68750085	0.52	+	0	ID=g3133.t1.CDS1;Parent=g3133.t1;
OX637532.1_Linnaemya_tessellans_genome_assembly,_chromosome:_1	AUGUSTUS	exon	68749991	68750085	.	+	.	ID=g3133.t1.exon1;Parent=g3133.t1;
OX637532.1_Linnaemya_tessellans_genome_assembly,_chromosome:_1	AUGUSTUS	intron	68750086	68750143	0.52	+	.	ID=g3133.t1.intron1;Parent=g3133.t1;
OX637532.1_Linnaemya_tessellans_genome_assembly,_chromosome:_1	AUGUSTUS	CDS	68750144	68750627	0.51	+	1	ID=g3133.t1.CDS2;Parent=g3133.t1;
OX637532.1_Linnaemya_tessellans_genome_assembly,_chromosome:_1	AUGUSTUS	exon	68750144	68750627	.	+	.	ID=g3133.t1.exon2;Parent=g3133.t1;
OX637532.1_Linnaemya_tessellans_genome_assembly,_chromosome:_1	AUGUSTUS	stop_codon	68750625	68750627	.	+	0	ID=g3133.t1.stop1;Parent=g3133.t1;
OX637532.1_Linnaemya_tessellans_genome_assembly,_chromosome:_1	AUGUSTUS	gene	68752166	68754203	.	+	.	ID=g3134;
OX637532.1_Linnaemya_tessellans_genome_assembly,_chromosome:_1	AUGUSTUS	mRNA	68752166	68754203	0.89	+	.	ID=g3134.t1;Parent=g3134;
OX637532.1_Linnaemya_tessellans_genome_assembly,_chromosome:_1	AUGUSTUS	start_codon	68752166	68752168	.	+	0	ID=g3134.t1.start1;Parent=g3134.t1;
OX637532.1_Linnaemya_tessellans_genome_assembly,_chromosome:_1	AUGUSTUS	CDS	68752166	68752279	0.9	+	0	ID=g3134.t1.CDS1;Parent=g3134.t1;
OX637532.1_Linnaemya_tessellans_genome_assembly,_chromosome:_1	AUGUSTUS	exon	68752166	68752279	.	+	.	ID=g3134.t1.exon1;Parent=g3134.t1;
OX637532.1_Linnaemya_tessellans_genome_assembly,_chromosome:_1	AUGUSTUS	intron	68752280	68754068	0.92	+	.	ID=g3134.t1.intron1;Parent=g3134.t1;
OX637532.1_Linnaemya_tessellans_genome_assembly,_chromosome:_1	AUGUSTUS	CDS	68754069	68754203	1	+	0	ID=g3134.t1.CDS2;Parent=g3134.t1;
OX637532.1_Linnaemya_tessellans_genome_assembly,_chromosome:_1	AUGUSTUS	exon	68754069	68754203	.	+	.	ID=g3134.t1.exon2;Parent=g3134.t1;
OX637532.1_Linnaemya_tessellans_genome_assembly,_chromosome:_1	AUGUSTUS	stop_codon	68754201	68754203	.	+	0	ID=g3134.t1.stop1;Parent=g3134.t1;
OX637532.1_Linnaemya_tessellans_genome_assembly,_chromosome:_1	AUGUSTUS	gene	68761475	68763523	.	-	.	ID=g3135;
OX637532.1_Linnaemya_tessellans_genome_assembly,_chromosome:_1	AUGUSTUS	mRNA	68761475	68763523	0.97	-	.	ID=g3135.t1;Parent=g3135;
OX637532.1_Linnaemya_tessellans_genome_assembly,_chromosome:_1	AUGUSTUS	stop_codon	68761475	68761477	.	-	0	ID=g3135.t1.stop1;Parent=g3135.t1;
OX637532.1_Linnaemya_tessellans_genome_assembly,_chromosome:_1	AUGUSTUS	CDS	68761475	68761609	0.99	-	0	ID=g3135.t1.CDS1;Parent=g3135.t1;
OX637532.1_Linnaemya_tessellans_genome_assembly,_chromosome:_1	AUGUSTUS	exon	68761475	68761609	.	-	.	ID=g3135.t1.exon1;Parent=g3135.t1;
OX637532.1_Linnaemya_tessellans_genome_assembly,_chromosome:_1	AUGUSTUS	intron	68761610	68763409	0.97	-	.	ID=g3135.t1.intron1;Parent=g3135.t1;
OX637532.1_Linnaemya_tessellans_genome_assembly,_chromosome:_1	AUGUSTUS	CDS	68763410	68763523	0.97	-	0	ID=g3135.t1.CDS2;Parent=g3135.t1;
OX637532.1_Linnaemya_tessellans_genome_assembly,_chromosome:_1	AUGUSTUS	exon	68763410	68763523	.	-	.	ID=g3135.t1.exon2;Parent=g3135.t1;
OX637532.1_Linnaemya_tessellans_genome_assembly,_chromosome:_1	AUGUSTUS	start_codon	68763521	68763523	.	-	0	ID=g3135.t1.start1;Parent=g3135.t1;
OX637532.1_Linnaemya_tessellans_genome_assembly,_chromosome:_1	AUGUSTUS	gene	68763798	68764768	.	-	.	ID=g3136;
OX637532.1_Linnaemya_tessellans_genome_assembly,_chromosome:_1	AUGUSTUS	mRNA	68763798	68764768	0.62	-	.	ID=g3136.t1;Parent=g3136;
OX637532.1_Linnaemya_tessellans_genome_assembly,_chromosome:_1	AUGUSTUS	stop_codon	68763798	68763800	.	-	0	ID=g3136.t1.stop1;Parent=g3136.t1;
OX637532.1_Linnaemya_tessellans_genome_assembly,_chromosome:_1	AUGUSTUS	CDS	68763798	68764057	0.87	-	2	ID=g3136.t1.CDS1;Parent=g3136.t1;
OX637532.1_Linnaemya_tessellans_genome_assembly,_chromosome:_1	AUGUSTUS	exon	68763798	68764057	.	-	.	ID=g3136.t1.exon1;Parent=g3136.t1;
OX637532.1_Linnaemya_tessellans_genome_assembly,_chromosome:_1	AUGUSTUS	intron	68764058	68764644	0.68	-	.	ID=g3136.t1.intron1;Parent=g3136.t1;
OX637532.1_Linnaemya_tessellans_genome_assembly,_chromosome:_1	AUGUSTUS	CDS	68764645	68764768	0.69	-	0	ID=g3136.t1.CDS2;Parent=g3136.t1;
OX637532.1_Linnaemya_tessellans_genome_assembly,_chromosome:_1	AUGUSTUS	exon	68764645	68764768	.	-	.	ID=g3136.t1.exon2;Parent=g3136.t1;
OX637532.1_Linnaemya_tessellans_genome_assembly,_chromosome:_1	AUGUSTUS	start_codon	68764766	68764768	.	-	0	ID=g3136.t1.start1;Parent=g3136.t1;
OX637532.1_Linnaemya_tessellans_genome_assembly,_chromosome:_1	AUGUSTUS	gene	68765293	68765499	.	-	.	ID=g3137;
OX637532.1_Linnaemya_tessellans_genome_assembly,_chromosome:_1	AUGUSTUS	mRNA	68765293	68765499	0.46	-	.	ID=g3137.t1;Parent=g3137;
OX637532.1_Linnaemya_tessellans_genome_assembly,_chromosome:_1	AUGUSTUS	stop_codon	68765293	68765295	.	-	0	ID=g3137.t1.stop1;Parent=g3137.t1;
OX637532.1_Linnaemya_tessellans_genome_assembly,_chromosome:_1	AUGUSTUS	CDS	68765293	68765499	0.46	-	0	ID=g3137.t1.CDS1;Parent=g3137.t1;
OX637532.1_Linnaemya_tessellans_genome_assembly,_chromosome:_1	AUGUSTUS	exon	68765293	68765499	.	-	.	ID=g3137.t1.exon1;Parent=g3137.t1;
OX637532.1_Linnaemya_tessellans_genome_assembly,_chromosome:_1	AUGUSTUS	start_codon	68765497	68765499	.	-	0	ID=g3137.t1.start1;Parent=g3137.t1;
OX637532.1_Linnaemya_tessellans_genome_assembly,_chromosome:_1	AUGUSTUS	gene	68790772	68794329	.	+	.	ID=g3138;
OX637532.1_Linnaemya_tessellans_genome_assembly,_chromosome:_1	AUGUSTUS	mRNA	68790772	68794329	0.34	+	.	ID=g3138.t1;Parent=g3138;
OX637532.1_Linnaemya_tessellans_genome_assembly,_chromosome:_1	AUGUSTUS	start_codon	68790772	68790774	.	+	0	ID=g3138.t1.start1;Parent=g3138.t1;
OX637532.1_Linnaemya_tessellans_genome_assembly,_chromosome:_1	AUGUSTUS	CDS	68790772	68792630	1	+	0	ID=g3138.t1.CDS1;Parent=g3138.t1;
OX637532.1_Linnaemya_tessellans_genome_assembly,_chromosome:_1	AUGUSTUS	exon	68790772	68792630	.	+	.	ID=g3138.t1.exon1;Parent=g3138.t1;
OX637532.1_Linnaemya_tessellans_genome_assembly,_chromosome:_1	AUGUSTUS	intron	68792631	68792918	0.96	+	.	ID=g3138.t1.intron1;Parent=g3138.t1;
OX637532.1_Linnaemya_tessellans_genome_assembly,_chromosome:_1	AUGUSTUS	CDS	68792919	68793418	0.96	+	1	ID=g3138.t1.CDS2;Parent=g3138.t1;
OX637532.1_Linnaemya_tessellans_genome_assembly,_chromosome:_1	AUGUSTUS	exon	68792919	68793418	.	+	.	ID=g3138.t1.exon2;Parent=g3138.t1;
OX637532.1_Linnaemya_tessellans_genome_assembly,_chromosome:_1	AUGUSTUS	intron	68793419	68793802	0.55	+	.	ID=g3138.t1.intron2;Parent=g3138.t1;
OX637532.1_Linnaemya_tessellans_genome_assembly,_chromosome:_1	AUGUSTUS	CDS	68793803	68794329	0.36	+	2	ID=g3138.t1.CDS3;Parent=g3138.t1;
OX637532.1_Linnaemya_tessellans_genome_assembly,_chromosome:_1	AUGUSTUS	exon	68793803	68794329	.	+	.	ID=g3138.t1.exon3;Parent=g3138.t1;
OX637532.1_Linnaemya_tessellans_genome_assembly,_chromosome:_1	AUGUSTUS	stop_codon	68794327	68794329	.	+	0	ID=g3138.t1.stop1;Parent=g3138.t1;
OX637532.1_Linnaemya_tessellans_genome_assembly,_chromosome:_1	AUGUSTUS	gene	68793805	68794329	.	+	.	ID=g3139;
OX637532.1_Linnaemya_tessellans_genome_assembly,_chromosome:_1	AUGUSTUS	mRNA	68793805	68794329	0.87	+	.	ID=g3139.t1;Parent=g3139;
OX637532.1_Linnaemya_tessellans_genome_assembly,_chromosome:_1	AUGUSTUS	start_codon	68793805	68793807	.	+	0	ID=g3139.t1.start1;Parent=g3139.t1;
OX637532.1_Linnaemya_tessellans_genome_assembly,_chromosome:_1	AUGUSTUS	CDS	68793805	68794329	0.87	+	0	ID=g3139.t1.CDS1;Parent=g3139.t1;
OX637532.1_Linnaemya_tessellans_genome_assembly,_chromosome:_1	AUGUSTUS	exon	68793805	68794329	.	+	.	ID=g3139.t1.exon1;Parent=g3139.t1;
OX637532.1_Linnaemya_tessellans_genome_assembly,_chromosome:_1	AUGUSTUS	stop_codon	68794327	68794329	.	+	0	ID=g3139.t1.stop1;Parent=g3139.t1;
OX637532.1_Linnaemya_tessellans_genome_assembly,_chromosome:_1	AUGUSTUS	gene	68794447	68795154	.	+	.	ID=g3140;
OX637532.1_Linnaemya_tessellans_genome_assembly,_chromosome:_1	AUGUSTUS	mRNA	68794447	68795154	0.87	+	.	ID=g3140.t1;Parent=g3140;
OX637532.1_Linnaemya_tessellans_genome_assembly,_chromosome:_1	AUGUSTUS	start_codon	68794447	68794449	.	+	0	ID=g3140.t1.start1;Parent=g3140.t1;
OX637532.1_Linnaemya_tessellans_genome_assembly,_chromosome:_1	AUGUSTUS	CDS	68794447	68795154	0.87	+	0	ID=g3140.t1.CDS1;Parent=g3140.t1;
OX637532.1_Linnaemya_tessellans_genome_assembly,_chromosome:_1	AUGUSTUS	exon	68794447	68795154	.	+	.	ID=g3140.t1.exon1;Parent=g3140.t1;
OX637532.1_Linnaemya_tessellans_genome_assembly,_chromosome:_1	AUGUSTUS	stop_codon	68795152	68795154	.	+	0	ID=g3140.t1.stop1;Parent=g3140.t1;
OX637532.1_Linnaemya_tessellans_genome_assembly,_chromosome:_1	AUGUSTUS	gene	68799718	68800095	.	+	.	ID=g3141;
OX637532.1_Linnaemya_tessellans_genome_assembly,_chromosome:_1	AUGUSTUS	mRNA	68799718	68800095	1	+	.	ID=g3141.t1;Parent=g3141;
OX637532.1_Linnaemya_tessellans_genome_assembly,_chromosome:_1	AUGUSTUS	start_codon	68799718	68799720	.	+	0	ID=g3141.t1.start1;Parent=g3141.t1;
OX637532.1_Linnaemya_tessellans_genome_assembly,_chromosome:_1	AUGUSTUS	CDS	68799718	68800095	1	+	0	ID=g3141.t1.CDS1;Parent=g3141.t1;
OX637532.1_Linnaemya_tessellans_genome_assembly,_chromosome:_1	AUGUSTUS	exon	68799718	68800095	.	+	.	ID=g3141.t1.exon1;Parent=g3141.t1;
OX637532.1_Linnaemya_tessellans_genome_assembly,_chromosome:_1	AUGUSTUS	stop_codon	68800093	68800095	.	+	0	ID=g3141.t1.stop1;Parent=g3141.t1;
OX637532.1_Linnaemya_tessellans_genome_assembly,_chromosome:_1	AUGUSTUS	gene	68800126	68800368	.	+	.	ID=g3142;
OX637532.1_Linnaemya_tessellans_genome_assembly,_chromosome:_1	AUGUSTUS	mRNA	68800126	68800368	0.84	+	.	ID=g3142.t1;Parent=g3142;
OX637532.1_Linnaemya_tessellans_genome_assembly,_chromosome:_1	AUGUSTUS	start_codon	68800126	68800128	.	+	0	ID=g3142.t1.start1;Parent=g3142.t1;
OX637532.1_Linnaemya_tessellans_genome_assembly,_chromosome:_1	AUGUSTUS	CDS	68800126	68800368	0.84	+	0	ID=g3142.t1.CDS1;Parent=g3142.t1;
OX637532.1_Linnaemya_tessellans_genome_assembly,_chromosome:_1	AUGUSTUS	exon	68800126	68800368	.	+	.	ID=g3142.t1.exon1;Parent=g3142.t1;
OX637532.1_Linnaemya_tessellans_genome_assembly,_chromosome:_1	AUGUSTUS	stop_codon	68800366	68800368	.	+	0	ID=g3142.t1.stop1;Parent=g3142.t1;
OX637532.1_Linnaemya_tessellans_genome_assembly,_chromosome:_1	AUGUSTUS	gene	68828090	68835274	.	-	.	ID=g3143;
OX637532.1_Linnaemya_tessellans_genome_assembly,_chromosome:_1	AUGUSTUS	mRNA	68828090	68835274	0.45	-	.	ID=g3143.t1;Parent=g3143;
OX637532.1_Linnaemya_tessellans_genome_assembly,_chromosome:_1	AUGUSTUS	stop_codon	68828090	68828092	.	-	0	ID=g3143.t1.stop1;Parent=g3143.t1;
OX637532.1_Linnaemya_tessellans_genome_assembly,_chromosome:_1	AUGUSTUS	CDS	68828090	68828166	0.49	-	2	ID=g3143.t1.CDS1;Parent=g3143.t1;
OX637532.1_Linnaemya_tessellans_genome_assembly,_chromosome:_1	AUGUSTUS	exon	68828090	68828166	.	-	.	ID=g3143.t1.exon1;Parent=g3143.t1;
OX637532.1_Linnaemya_tessellans_genome_assembly,_chromosome:_1	AUGUSTUS	intron	68828167	68834308	0.47	-	.	ID=g3143.t1.intron1;Parent=g3143.t1;
OX637532.1_Linnaemya_tessellans_genome_assembly,_chromosome:_1	AUGUSTUS	CDS	68834309	68834758	0.99	-	2	ID=g3143.t1.CDS2;Parent=g3143.t1;
OX637532.1_Linnaemya_tessellans_genome_assembly,_chromosome:_1	AUGUSTUS	exon	68834309	68834758	.	-	.	ID=g3143.t1.exon2;Parent=g3143.t1;
OX637532.1_Linnaemya_tessellans_genome_assembly,_chromosome:_1	AUGUSTUS	intron	68834759	68834844	0.95	-	.	ID=g3143.t1.intron2;Parent=g3143.t1;
OX637532.1_Linnaemya_tessellans_genome_assembly,_chromosome:_1	AUGUSTUS	CDS	68834845	68835274	0.95	-	0	ID=g3143.t1.CDS3;Parent=g3143.t1;
OX637532.1_Linnaemya_tessellans_genome_assembly,_chromosome:_1	AUGUSTUS	exon	68834845	68835274	.	-	.	ID=g3143.t1.exon3;Parent=g3143.t1;
OX637532.1_Linnaemya_tessellans_genome_assembly,_chromosome:_1	AUGUSTUS	start_codon	68835272	68835274	.	-	0	ID=g3143.t1.start1;Parent=g3143.t1;
OX637532.1_Linnaemya_tessellans_genome_assembly,_chromosome:_1	AUGUSTUS	mRNA	68828090	68835274	0.09	-	.	ID=g3143.t2;Parent=g3143;
OX637532.1_Linnaemya_tessellans_genome_assembly,_chromosome:_1	AUGUSTUS	stop_codon	68828090	68828092	.	-	0	ID=g3143.t2.stop1;Parent=g3143.t2;
OX637532.1_Linnaemya_tessellans_genome_assembly,_chromosome:_1	AUGUSTUS	CDS	68828090	68828166	0.35	-	2	ID=g3143.t2.CDS1;Parent=g3143.t2;
OX637532.1_Linnaemya_tessellans_genome_assembly,_chromosome:_1	AUGUSTUS	exon	68828090	68828166	.	-	.	ID=g3143.t2.exon1;Parent=g3143.t2;
OX637532.1_Linnaemya_tessellans_genome_assembly,_chromosome:_1	AUGUSTUS	intron	68828167	68834362	0.2	-	.	ID=g3143.t2.intron1;Parent=g3143.t2;
OX637532.1_Linnaemya_tessellans_genome_assembly,_chromosome:_1	AUGUSTUS	CDS	68834363	68834758	0.37	-	2	ID=g3143.t2.CDS2;Parent=g3143.t2;
OX637532.1_Linnaemya_tessellans_genome_assembly,_chromosome:_1	AUGUSTUS	exon	68834363	68834758	.	-	.	ID=g3143.t2.exon2;Parent=g3143.t2;
OX637532.1_Linnaemya_tessellans_genome_assembly,_chromosome:_1	AUGUSTUS	intron	68834759	68834844	1	-	.	ID=g3143.t2.intron2;Parent=g3143.t2;
OX637532.1_Linnaemya_tessellans_genome_assembly,_chromosome:_1	AUGUSTUS	CDS	68834845	68835082	0.61	-	0	ID=g3143.t2.CDS3;Parent=g3143.t2;
OX637532.1_Linnaemya_tessellans_genome_assembly,_chromosome:_1	AUGUSTUS	exon	68834845	68835082	.	-	.	ID=g3143.t2.exon3;Parent=g3143.t2;
OX637532.1_Linnaemya_tessellans_genome_assembly,_chromosome:_1	AUGUSTUS	intron	68835083	68835154	0.61	-	.	ID=g3143.t2.intron3;Parent=g3143.t2;
OX637532.1_Linnaemya_tessellans_genome_assembly,_chromosome:_1	AUGUSTUS	CDS	68835155	68835274	0.61	-	0	ID=g3143.t2.CDS4;Parent=g3143.t2;
OX637532.1_Linnaemya_tessellans_genome_assembly,_chromosome:_1	AUGUSTUS	exon	68835155	68835274	.	-	.	ID=g3143.t2.exon4;Parent=g3143.t2;
OX637532.1_Linnaemya_tessellans_genome_assembly,_chromosome:_1	AUGUSTUS	start_codon	68835272	68835274	.	-	0	ID=g3143.t2.start1;Parent=g3143.t2;
OX637532.1_Linnaemya_tessellans_genome_assembly,_chromosome:_1	AUGUSTUS	gene	68835380	68835898	.	-	.	ID=g3144;
OX637532.1_Linnaemya_tessellans_genome_assembly,_chromosome:_1	AUGUSTUS	mRNA	68835380	68835898	1	-	.	ID=g3144.t1;Parent=g3144;
OX637532.1_Linnaemya_tessellans_genome_assembly,_chromosome:_1	AUGUSTUS	stop_codon	68835380	68835382	.	-	0	ID=g3144.t1.stop1;Parent=g3144.t1;
OX637532.1_Linnaemya_tessellans_genome_assembly,_chromosome:_1	AUGUSTUS	CDS	68835380	68835898	1	-	0	ID=g3144.t1.CDS1;Parent=g3144.t1;
OX637532.1_Linnaemya_tessellans_genome_assembly,_chromosome:_1	AUGUSTUS	exon	68835380	68835898	.	-	.	ID=g3144.t1.exon1;Parent=g3144.t1;
OX637532.1_Linnaemya_tessellans_genome_assembly,_chromosome:_1	AUGUSTUS	start_codon	68835896	68835898	.	-	0	ID=g3144.t1.start1;Parent=g3144.t1;
OX637532.1_Linnaemya_tessellans_genome_assembly,_chromosome:_1	AUGUSTUS	gene	68835959	68836246	.	-	.	ID=g3145;
OX637532.1_Linnaemya_tessellans_genome_assembly,_chromosome:_1	AUGUSTUS	mRNA	68835959	68836246	1	-	.	ID=g3145.t1;Parent=g3145;
OX637532.1_Linnaemya_tessellans_genome_assembly,_chromosome:_1	AUGUSTUS	stop_codon	68835959	68835961	.	-	0	ID=g3145.t1.stop1;Parent=g3145.t1;
OX637532.1_Linnaemya_tessellans_genome_assembly,_chromosome:_1	AUGUSTUS	CDS	68835959	68836246	1	-	0	ID=g3145.t1.CDS1;Parent=g3145.t1;
OX637532.1_Linnaemya_tessellans_genome_assembly,_chromosome:_1	AUGUSTUS	exon	68835959	68836246	.	-	.	ID=g3145.t1.exon1;Parent=g3145.t1;
OX637532.1_Linnaemya_tessellans_genome_assembly,_chromosome:_1	AUGUSTUS	start_codon	68836244	68836246	.	-	0	ID=g3145.t1.start1;Parent=g3145.t1;
OX637532.1_Linnaemya_tessellans_genome_assembly,_chromosome:_1	AUGUSTUS	gene	68838621	68839088	.	-	.	ID=g3146;
OX637532.1_Linnaemya_tessellans_genome_assembly,_chromosome:_1	AUGUSTUS	mRNA	68838621	68839088	1	-	.	ID=g3146.t1;Parent=g3146;
OX637532.1_Linnaemya_tessellans_genome_assembly,_chromosome:_1	AUGUSTUS	stop_codon	68838621	68838623	.	-	0	ID=g3146.t1.stop1;Parent=g3146.t1;
OX637532.1_Linnaemya_tessellans_genome_assembly,_chromosome:_1	AUGUSTUS	CDS	68838621	68839088	1	-	0	ID=g3146.t1.CDS1;Parent=g3146.t1;
OX637532.1_Linnaemya_tessellans_genome_assembly,_chromosome:_1	AUGUSTUS	exon	68838621	68839088	.	-	.	ID=g3146.t1.exon1;Parent=g3146.t1;
OX637532.1_Linnaemya_tessellans_genome_assembly,_chromosome:_1	AUGUSTUS	start_codon	68839086	68839088	.	-	0	ID=g3146.t1.start1;Parent=g3146.t1;
OX637532.1_Linnaemya_tessellans_genome_assembly,_chromosome:_1	AUGUSTUS	gene	68839194	68839712	.	-	.	ID=g3147;
OX637532.1_Linnaemya_tessellans_genome_assembly,_chromosome:_1	AUGUSTUS	mRNA	68839194	68839712	1	-	.	ID=g3147.t1;Parent=g3147;
OX637532.1_Linnaemya_tessellans_genome_assembly,_chromosome:_1	AUGUSTUS	stop_codon	68839194	68839196	.	-	0	ID=g3147.t1.stop1;Parent=g3147.t1;
OX637532.1_Linnaemya_tessellans_genome_assembly,_chromosome:_1	AUGUSTUS	CDS	68839194	68839712	1	-	0	ID=g3147.t1.CDS1;Parent=g3147.t1;
OX637532.1_Linnaemya_tessellans_genome_assembly,_chromosome:_1	AUGUSTUS	exon	68839194	68839712	.	-	.	ID=g3147.t1.exon1;Parent=g3147.t1;
OX637532.1_Linnaemya_tessellans_genome_assembly,_chromosome:_1	AUGUSTUS	start_codon	68839710	68839712	.	-	0	ID=g3147.t1.start1;Parent=g3147.t1;
OX637532.1_Linnaemya_tessellans_genome_assembly,_chromosome:_1	AUGUSTUS	gene	68839773	68840060	.	-	.	ID=g3148;
OX637532.1_Linnaemya_tessellans_genome_assembly,_chromosome:_1	AUGUSTUS	mRNA	68839773	68840060	1	-	.	ID=g3148.t1;Parent=g3148;
OX637532.1_Linnaemya_tessellans_genome_assembly,_chromosome:_1	AUGUSTUS	stop_codon	68839773	68839775	.	-	0	ID=g3148.t1.stop1;Parent=g3148.t1;
OX637532.1_Linnaemya_tessellans_genome_assembly,_chromosome:_1	AUGUSTUS	CDS	68839773	68840060	1	-	0	ID=g3148.t1.CDS1;Parent=g3148.t1;
OX637532.1_Linnaemya_tessellans_genome_assembly,_chromosome:_1	AUGUSTUS	exon	68839773	68840060	.	-	.	ID=g3148.t1.exon1;Parent=g3148.t1;
OX637532.1_Linnaemya_tessellans_genome_assembly,_chromosome:_1	AUGUSTUS	start_codon	68840058	68840060	.	-	0	ID=g3148.t1.start1;Parent=g3148.t1;
OX637532.1_Linnaemya_tessellans_genome_assembly,_chromosome:_1	AUGUSTUS	gene	68842439	68842906	.	-	.	ID=g3149;
OX637532.1_Linnaemya_tessellans_genome_assembly,_chromosome:_1	AUGUSTUS	mRNA	68842439	68842906	1	-	.	ID=g3149.t1;Parent=g3149;
OX637532.1_Linnaemya_tessellans_genome_assembly,_chromosome:_1	AUGUSTUS	stop_codon	68842439	68842441	.	-	0	ID=g3149.t1.stop1;Parent=g3149.t1;
OX637532.1_Linnaemya_tessellans_genome_assembly,_chromosome:_1	AUGUSTUS	CDS	68842439	68842906	1	-	0	ID=g3149.t1.CDS1;Parent=g3149.t1;
OX637532.1_Linnaemya_tessellans_genome_assembly,_chromosome:_1	AUGUSTUS	exon	68842439	68842906	.	-	.	ID=g3149.t1.exon1;Parent=g3149.t1;
OX637532.1_Linnaemya_tessellans_genome_assembly,_chromosome:_1	AUGUSTUS	start_codon	68842904	68842906	.	-	0	ID=g3149.t1.start1;Parent=g3149.t1;
OX637532.1_Linnaemya_tessellans_genome_assembly,_chromosome:_1	AUGUSTUS	gene	68843012	68843530	.	-	.	ID=g3150;
OX637532.1_Linnaemya_tessellans_genome_assembly,_chromosome:_1	AUGUSTUS	mRNA	68843012	68843530	1	-	.	ID=g3150.t1;Parent=g3150;
OX637532.1_Linnaemya_tessellans_genome_assembly,_chromosome:_1	AUGUSTUS	stop_codon	68843012	68843014	.	-	0	ID=g3150.t1.stop1;Parent=g3150.t1;
OX637532.1_Linnaemya_tessellans_genome_assembly,_chromosome:_1	AUGUSTUS	CDS	68843012	68843530	1	-	0	ID=g3150.t1.CDS1;Parent=g3150.t1;
OX637532.1_Linnaemya_tessellans_genome_assembly,_chromosome:_1	AUGUSTUS	exon	68843012	68843530	.	-	.	ID=g3150.t1.exon1;Parent=g3150.t1;
OX637532.1_Linnaemya_tessellans_genome_assembly,_chromosome:_1	AUGUSTUS	start_codon	68843528	68843530	.	-	0	ID=g3150.t1.start1;Parent=g3150.t1;
OX637532.1_Linnaemya_tessellans_genome_assembly,_chromosome:_1	AUGUSTUS	gene	68843591	68843878	.	-	.	ID=g3151;
OX637532.1_Linnaemya_tessellans_genome_assembly,_chromosome:_1	AUGUSTUS	mRNA	68843591	68843878	1	-	.	ID=g3151.t1;Parent=g3151;
OX637532.1_Linnaemya_tessellans_genome_assembly,_chromosome:_1	AUGUSTUS	stop_codon	68843591	68843593	.	-	0	ID=g3151.t1.stop1;Parent=g3151.t1;
OX637532.1_Linnaemya_tessellans_genome_assembly,_chromosome:_1	AUGUSTUS	CDS	68843591	68843878	1	-	0	ID=g3151.t1.CDS1;Parent=g3151.t1;
OX637532.1_Linnaemya_tessellans_genome_assembly,_chromosome:_1	AUGUSTUS	exon	68843591	68843878	.	-	.	ID=g3151.t1.exon1;Parent=g3151.t1;
OX637532.1_Linnaemya_tessellans_genome_assembly,_chromosome:_1	AUGUSTUS	start_codon	68843876	68843878	.	-	0	ID=g3151.t1.start1;Parent=g3151.t1;
OX637532.1_Linnaemya_tessellans_genome_assembly,_chromosome:_1	AUGUSTUS	gene	68878851	68879351	.	+	.	ID=g3152;
OX637532.1_Linnaemya_tessellans_genome_assembly,_chromosome:_1	AUGUSTUS	mRNA	68878851	68879351	1	+	.	ID=g3152.t1;Parent=g3152;
OX637532.1_Linnaemya_tessellans_genome_assembly,_chromosome:_1	AUGUSTUS	start_codon	68878851	68878853	.	+	0	ID=g3152.t1.start1;Parent=g3152.t1;
OX637532.1_Linnaemya_tessellans_genome_assembly,_chromosome:_1	AUGUSTUS	CDS	68878851	68879351	1	+	0	ID=g3152.t1.CDS1;Parent=g3152.t1;
OX637532.1_Linnaemya_tessellans_genome_assembly,_chromosome:_1	AUGUSTUS	exon	68878851	68879351	.	+	.	ID=g3152.t1.exon1;Parent=g3152.t1;
OX637532.1_Linnaemya_tessellans_genome_assembly,_chromosome:_1	AUGUSTUS	stop_codon	68879349	68879351	.	+	0	ID=g3152.t1.stop1;Parent=g3152.t1;
OX637532.1_Linnaemya_tessellans_genome_assembly,_chromosome:_1	AUGUSTUS	gene	68889990	68896200	.	+	.	ID=g3153;
OX637532.1_Linnaemya_tessellans_genome_assembly,_chromosome:_1	AUGUSTUS	mRNA	68889990	68896200	0.98	+	.	ID=g3153.t1;Parent=g3153;
OX637532.1_Linnaemya_tessellans_genome_assembly,_chromosome:_1	AUGUSTUS	start_codon	68889990	68889992	.	+	0	ID=g3153.t1.start1;Parent=g3153.t1;
OX637532.1_Linnaemya_tessellans_genome_assembly,_chromosome:_1	AUGUSTUS	CDS	68889990	68890021	0.98	+	0	ID=g3153.t1.CDS1;Parent=g3153.t1;
OX637532.1_Linnaemya_tessellans_genome_assembly,_chromosome:_1	AUGUSTUS	exon	68889990	68890021	.	+	.	ID=g3153.t1.exon1;Parent=g3153.t1;
OX637532.1_Linnaemya_tessellans_genome_assembly,_chromosome:_1	AUGUSTUS	intron	68890022	68895335	0.98	+	.	ID=g3153.t1.intron1;Parent=g3153.t1;
OX637532.1_Linnaemya_tessellans_genome_assembly,_chromosome:_1	AUGUSTUS	CDS	68895336	68896200	1	+	1	ID=g3153.t1.CDS2;Parent=g3153.t1;
OX637532.1_Linnaemya_tessellans_genome_assembly,_chromosome:_1	AUGUSTUS	exon	68895336	68896200	.	+	.	ID=g3153.t1.exon2;Parent=g3153.t1;
OX637532.1_Linnaemya_tessellans_genome_assembly,_chromosome:_1	AUGUSTUS	stop_codon	68896198	68896200	.	+	0	ID=g3153.t1.stop1;Parent=g3153.t1;
OX637532.1_Linnaemya_tessellans_genome_assembly,_chromosome:_1	AUGUSTUS	gene	68933741	68934277	.	+	.	ID=g3154;
OX637532.1_Linnaemya_tessellans_genome_assembly,_chromosome:_1	AUGUSTUS	mRNA	68933741	68934277	1	+	.	ID=g3154.t1;Parent=g3154;
OX637532.1_Linnaemya_tessellans_genome_assembly,_chromosome:_1	AUGUSTUS	start_codon	68933741	68933743	.	+	0	ID=g3154.t1.start1;Parent=g3154.t1;
OX637532.1_Linnaemya_tessellans_genome_assembly,_chromosome:_1	AUGUSTUS	CDS	68933741	68934277	1	+	0	ID=g3154.t1.CDS1;Parent=g3154.t1;
OX637532.1_Linnaemya_tessellans_genome_assembly,_chromosome:_1	AUGUSTUS	exon	68933741	68934277	.	+	.	ID=g3154.t1.exon1;Parent=g3154.t1;
OX637532.1_Linnaemya_tessellans_genome_assembly,_chromosome:_1	AUGUSTUS	stop_codon	68934275	68934277	.	+	0	ID=g3154.t1.stop1;Parent=g3154.t1;
OX637532.1_Linnaemya_tessellans_genome_assembly,_chromosome:_1	AUGUSTUS	gene	68934814	68936015	.	-	.	ID=g3155;
OX637532.1_Linnaemya_tessellans_genome_assembly,_chromosome:_1	AUGUSTUS	mRNA	68934814	68936015	0.95	-	.	ID=g3155.t1;Parent=g3155;
OX637532.1_Linnaemya_tessellans_genome_assembly,_chromosome:_1	AUGUSTUS	stop_codon	68934814	68934816	.	-	0	ID=g3155.t1.stop1;Parent=g3155.t1;
OX637532.1_Linnaemya_tessellans_genome_assembly,_chromosome:_1	AUGUSTUS	CDS	68934814	68934857	0.95	-	2	ID=g3155.t1.CDS1;Parent=g3155.t1;
OX637532.1_Linnaemya_tessellans_genome_assembly,_chromosome:_1	AUGUSTUS	exon	68934814	68934857	.	-	.	ID=g3155.t1.exon1;Parent=g3155.t1;
OX637532.1_Linnaemya_tessellans_genome_assembly,_chromosome:_1	AUGUSTUS	intron	68934858	68934909	0.95	-	.	ID=g3155.t1.intron1;Parent=g3155.t1;
OX637532.1_Linnaemya_tessellans_genome_assembly,_chromosome:_1	AUGUSTUS	CDS	68934910	68935082	0.95	-	1	ID=g3155.t1.CDS2;Parent=g3155.t1;
OX637532.1_Linnaemya_tessellans_genome_assembly,_chromosome:_1	AUGUSTUS	exon	68934910	68935082	.	-	.	ID=g3155.t1.exon2;Parent=g3155.t1;
OX637532.1_Linnaemya_tessellans_genome_assembly,_chromosome:_1	AUGUSTUS	intron	68935083	68935134	1	-	.	ID=g3155.t1.intron2;Parent=g3155.t1;
OX637532.1_Linnaemya_tessellans_genome_assembly,_chromosome:_1	AUGUSTUS	CDS	68935135	68935349	1	-	0	ID=g3155.t1.CDS3;Parent=g3155.t1;
OX637532.1_Linnaemya_tessellans_genome_assembly,_chromosome:_1	AUGUSTUS	exon	68935135	68935349	.	-	.	ID=g3155.t1.exon3;Parent=g3155.t1;
OX637532.1_Linnaemya_tessellans_genome_assembly,_chromosome:_1	AUGUSTUS	intron	68935350	68935410	1	-	.	ID=g3155.t1.intron3;Parent=g3155.t1;
OX637532.1_Linnaemya_tessellans_genome_assembly,_chromosome:_1	AUGUSTUS	CDS	68935411	68935685	1	-	2	ID=g3155.t1.CDS4;Parent=g3155.t1;
OX637532.1_Linnaemya_tessellans_genome_assembly,_chromosome:_1	AUGUSTUS	exon	68935411	68935685	.	-	.	ID=g3155.t1.exon4;Parent=g3155.t1;
OX637532.1_Linnaemya_tessellans_genome_assembly,_chromosome:_1	AUGUSTUS	intron	68935686	68935735	1	-	.	ID=g3155.t1.intron4;Parent=g3155.t1;
OX637532.1_Linnaemya_tessellans_genome_assembly,_chromosome:_1	AUGUSTUS	CDS	68935736	68936015	1	-	0	ID=g3155.t1.CDS5;Parent=g3155.t1;
OX637532.1_Linnaemya_tessellans_genome_assembly,_chromosome:_1	AUGUSTUS	exon	68935736	68936015	.	-	.	ID=g3155.t1.exon5;Parent=g3155.t1;
OX637532.1_Linnaemya_tessellans_genome_assembly,_chromosome:_1	AUGUSTUS	start_codon	68936013	68936015	.	-	0	ID=g3155.t1.start1;Parent=g3155.t1;
OX637532.1_Linnaemya_tessellans_genome_assembly,_chromosome:_1	AUGUSTUS	gene	68939279	68940421	.	-	.	ID=g3156;
OX637532.1_Linnaemya_tessellans_genome_assembly,_chromosome:_1	AUGUSTUS	mRNA	68939279	68940421	0.42	-	.	ID=g3156.t1;Parent=g3156;
OX637532.1_Linnaemya_tessellans_genome_assembly,_chromosome:_1	AUGUSTUS	stop_codon	68939279	68939281	.	-	0	ID=g3156.t1.stop1;Parent=g3156.t1;
OX637532.1_Linnaemya_tessellans_genome_assembly,_chromosome:_1	AUGUSTUS	CDS	68939279	68940421	0.42	-	0	ID=g3156.t1.CDS1;Parent=g3156.t1;
OX637532.1_Linnaemya_tessellans_genome_assembly,_chromosome:_1	AUGUSTUS	exon	68939279	68940421	.	-	.	ID=g3156.t1.exon1;Parent=g3156.t1;
OX637532.1_Linnaemya_tessellans_genome_assembly,_chromosome:_1	AUGUSTUS	start_codon	68940419	68940421	.	-	0	ID=g3156.t1.start1;Parent=g3156.t1;
OX637532.1_Linnaemya_tessellans_genome_assembly,_chromosome:_1	AUGUSTUS	gene	68940505	68942573	.	-	.	ID=g3157;
OX637532.1_Linnaemya_tessellans_genome_assembly,_chromosome:_1	AUGUSTUS	mRNA	68940505	68942573	0.27	-	.	ID=g3157.t1;Parent=g3157;
OX637532.1_Linnaemya_tessellans_genome_assembly,_chromosome:_1	AUGUSTUS	stop_codon	68940505	68940507	.	-	0	ID=g3157.t1.stop1;Parent=g3157.t1;
OX637532.1_Linnaemya_tessellans_genome_assembly,_chromosome:_1	AUGUSTUS	CDS	68940505	68941038	0.4	-	0	ID=g3157.t1.CDS1;Parent=g3157.t1;
OX637532.1_Linnaemya_tessellans_genome_assembly,_chromosome:_1	AUGUSTUS	exon	68940505	68941038	.	-	.	ID=g3157.t1.exon1;Parent=g3157.t1;
OX637532.1_Linnaemya_tessellans_genome_assembly,_chromosome:_1	AUGUSTUS	intron	68941039	68942561	0.5	-	.	ID=g3157.t1.intron1;Parent=g3157.t1;
OX637532.1_Linnaemya_tessellans_genome_assembly,_chromosome:_1	AUGUSTUS	CDS	68942562	68942573	0.5	-	0	ID=g3157.t1.CDS2;Parent=g3157.t1;
OX637532.1_Linnaemya_tessellans_genome_assembly,_chromosome:_1	AUGUSTUS	exon	68942562	68942573	.	-	.	ID=g3157.t1.exon2;Parent=g3157.t1;
OX637532.1_Linnaemya_tessellans_genome_assembly,_chromosome:_1	AUGUSTUS	start_codon	68942571	68942573	.	-	0	ID=g3157.t1.start1;Parent=g3157.t1;
OX637532.1_Linnaemya_tessellans_genome_assembly,_chromosome:_1	AUGUSTUS	gene	68942985	68943521	.	+	.	ID=g3158;
OX637532.1_Linnaemya_tessellans_genome_assembly,_chromosome:_1	AUGUSTUS	mRNA	68942985	68943521	1	+	.	ID=g3158.t1;Parent=g3158;
OX637532.1_Linnaemya_tessellans_genome_assembly,_chromosome:_1	AUGUSTUS	start_codon	68942985	68942987	.	+	0	ID=g3158.t1.start1;Parent=g3158.t1;
OX637532.1_Linnaemya_tessellans_genome_assembly,_chromosome:_1	AUGUSTUS	CDS	68942985	68943521	1	+	0	ID=g3158.t1.CDS1;Parent=g3158.t1;
OX637532.1_Linnaemya_tessellans_genome_assembly,_chromosome:_1	AUGUSTUS	exon	68942985	68943521	.	+	.	ID=g3158.t1.exon1;Parent=g3158.t1;
OX637532.1_Linnaemya_tessellans_genome_assembly,_chromosome:_1	AUGUSTUS	stop_codon	68943519	68943521	.	+	0	ID=g3158.t1.stop1;Parent=g3158.t1;
OX637532.1_Linnaemya_tessellans_genome_assembly,_chromosome:_1	AUGUSTUS	gene	68944058	68945259	.	-	.	ID=g3159;
OX637532.1_Linnaemya_tessellans_genome_assembly,_chromosome:_1	AUGUSTUS	mRNA	68944058	68945259	0.96	-	.	ID=g3159.t1;Parent=g3159;
OX637532.1_Linnaemya_tessellans_genome_assembly,_chromosome:_1	AUGUSTUS	stop_codon	68944058	68944060	.	-	0	ID=g3159.t1.stop1;Parent=g3159.t1;
OX637532.1_Linnaemya_tessellans_genome_assembly,_chromosome:_1	AUGUSTUS	CDS	68944058	68944101	0.96	-	2	ID=g3159.t1.CDS1;Parent=g3159.t1;
OX637532.1_Linnaemya_tessellans_genome_assembly,_chromosome:_1	AUGUSTUS	exon	68944058	68944101	.	-	.	ID=g3159.t1.exon1;Parent=g3159.t1;
OX637532.1_Linnaemya_tessellans_genome_assembly,_chromosome:_1	AUGUSTUS	intron	68944102	68944153	0.96	-	.	ID=g3159.t1.intron1;Parent=g3159.t1;
OX637532.1_Linnaemya_tessellans_genome_assembly,_chromosome:_1	AUGUSTUS	CDS	68944154	68944326	0.97	-	1	ID=g3159.t1.CDS2;Parent=g3159.t1;
OX637532.1_Linnaemya_tessellans_genome_assembly,_chromosome:_1	AUGUSTUS	exon	68944154	68944326	.	-	.	ID=g3159.t1.exon2;Parent=g3159.t1;
OX637532.1_Linnaemya_tessellans_genome_assembly,_chromosome:_1	AUGUSTUS	intron	68944327	68944378	1	-	.	ID=g3159.t1.intron2;Parent=g3159.t1;
OX637532.1_Linnaemya_tessellans_genome_assembly,_chromosome:_1	AUGUSTUS	CDS	68944379	68944593	1	-	0	ID=g3159.t1.CDS3;Parent=g3159.t1;
OX637532.1_Linnaemya_tessellans_genome_assembly,_chromosome:_1	AUGUSTUS	exon	68944379	68944593	.	-	.	ID=g3159.t1.exon3;Parent=g3159.t1;
OX637532.1_Linnaemya_tessellans_genome_assembly,_chromosome:_1	AUGUSTUS	intron	68944594	68944654	1	-	.	ID=g3159.t1.intron3;Parent=g3159.t1;
OX637532.1_Linnaemya_tessellans_genome_assembly,_chromosome:_1	AUGUSTUS	CDS	68944655	68944929	1	-	2	ID=g3159.t1.CDS4;Parent=g3159.t1;
OX637532.1_Linnaemya_tessellans_genome_assembly,_chromosome:_1	AUGUSTUS	exon	68944655	68944929	.	-	.	ID=g3159.t1.exon4;Parent=g3159.t1;
OX637532.1_Linnaemya_tessellans_genome_assembly,_chromosome:_1	AUGUSTUS	intron	68944930	68944979	1	-	.	ID=g3159.t1.intron4;Parent=g3159.t1;
OX637532.1_Linnaemya_tessellans_genome_assembly,_chromosome:_1	AUGUSTUS	CDS	68944980	68945259	1	-	0	ID=g3159.t1.CDS5;Parent=g3159.t1;
OX637532.1_Linnaemya_tessellans_genome_assembly,_chromosome:_1	AUGUSTUS	exon	68944980	68945259	.	-	.	ID=g3159.t1.exon5;Parent=g3159.t1;
OX637532.1_Linnaemya_tessellans_genome_assembly,_chromosome:_1	AUGUSTUS	start_codon	68945257	68945259	.	-	0	ID=g3159.t1.start1;Parent=g3159.t1;
OX637532.1_Linnaemya_tessellans_genome_assembly,_chromosome:_1	AUGUSTUS	gene	68948523	68949758	.	-	.	ID=g3160;
OX637532.1_Linnaemya_tessellans_genome_assembly,_chromosome:_1	AUGUSTUS	mRNA	68948523	68949758	0.32	-	.	ID=g3160.t1;Parent=g3160;
OX637532.1_Linnaemya_tessellans_genome_assembly,_chromosome:_1	AUGUSTUS	stop_codon	68948523	68948525	.	-	0	ID=g3160.t1.stop1;Parent=g3160.t1;
OX637532.1_Linnaemya_tessellans_genome_assembly,_chromosome:_1	AUGUSTUS	CDS	68948523	68949758	0.32	-	0	ID=g3160.t1.CDS1;Parent=g3160.t1;
OX637532.1_Linnaemya_tessellans_genome_assembly,_chromosome:_1	AUGUSTUS	exon	68948523	68949758	.	-	.	ID=g3160.t1.exon1;Parent=g3160.t1;
OX637532.1_Linnaemya_tessellans_genome_assembly,_chromosome:_1	AUGUSTUS	start_codon	68949756	68949758	.	-	0	ID=g3160.t1.start1;Parent=g3160.t1;
OX637532.1_Linnaemya_tessellans_genome_assembly,_chromosome:_1	AUGUSTUS	gene	68952195	68952731	.	+	.	ID=g3161;
OX637532.1_Linnaemya_tessellans_genome_assembly,_chromosome:_1	AUGUSTUS	mRNA	68952195	68952731	1	+	.	ID=g3161.t1;Parent=g3161;
OX637532.1_Linnaemya_tessellans_genome_assembly,_chromosome:_1	AUGUSTUS	start_codon	68952195	68952197	.	+	0	ID=g3161.t1.start1;Parent=g3161.t1;
OX637532.1_Linnaemya_tessellans_genome_assembly,_chromosome:_1	AUGUSTUS	CDS	68952195	68952731	1	+	0	ID=g3161.t1.CDS1;Parent=g3161.t1;
OX637532.1_Linnaemya_tessellans_genome_assembly,_chromosome:_1	AUGUSTUS	exon	68952195	68952731	.	+	.	ID=g3161.t1.exon1;Parent=g3161.t1;
OX637532.1_Linnaemya_tessellans_genome_assembly,_chromosome:_1	AUGUSTUS	stop_codon	68952729	68952731	.	+	0	ID=g3161.t1.stop1;Parent=g3161.t1;
OX637532.1_Linnaemya_tessellans_genome_assembly,_chromosome:_1	AUGUSTUS	gene	68953268	68954469	.	-	.	ID=g3162;
OX637532.1_Linnaemya_tessellans_genome_assembly,_chromosome:_1	AUGUSTUS	mRNA	68953268	68954469	0.96	-	.	ID=g3162.t1;Parent=g3162;
OX637532.1_Linnaemya_tessellans_genome_assembly,_chromosome:_1	AUGUSTUS	stop_codon	68953268	68953270	.	-	0	ID=g3162.t1.stop1;Parent=g3162.t1;
OX637532.1_Linnaemya_tessellans_genome_assembly,_chromosome:_1	AUGUSTUS	CDS	68953268	68953311	0.96	-	2	ID=g3162.t1.CDS1;Parent=g3162.t1;
OX637532.1_Linnaemya_tessellans_genome_assembly,_chromosome:_1	AUGUSTUS	exon	68953268	68953311	.	-	.	ID=g3162.t1.exon1;Parent=g3162.t1;
OX637532.1_Linnaemya_tessellans_genome_assembly,_chromosome:_1	AUGUSTUS	intron	68953312	68953363	0.96	-	.	ID=g3162.t1.intron1;Parent=g3162.t1;
OX637532.1_Linnaemya_tessellans_genome_assembly,_chromosome:_1	AUGUSTUS	CDS	68953364	68953536	0.96	-	1	ID=g3162.t1.CDS2;Parent=g3162.t1;
OX637532.1_Linnaemya_tessellans_genome_assembly,_chromosome:_1	AUGUSTUS	exon	68953364	68953536	.	-	.	ID=g3162.t1.exon2;Parent=g3162.t1;
OX637532.1_Linnaemya_tessellans_genome_assembly,_chromosome:_1	AUGUSTUS	intron	68953537	68953588	1	-	.	ID=g3162.t1.intron2;Parent=g3162.t1;
OX637532.1_Linnaemya_tessellans_genome_assembly,_chromosome:_1	AUGUSTUS	CDS	68953589	68953803	1	-	0	ID=g3162.t1.CDS3;Parent=g3162.t1;
OX637532.1_Linnaemya_tessellans_genome_assembly,_chromosome:_1	AUGUSTUS	exon	68953589	68953803	.	-	.	ID=g3162.t1.exon3;Parent=g3162.t1;
OX637532.1_Linnaemya_tessellans_genome_assembly,_chromosome:_1	AUGUSTUS	intron	68953804	68953864	1	-	.	ID=g3162.t1.intron3;Parent=g3162.t1;
OX637532.1_Linnaemya_tessellans_genome_assembly,_chromosome:_1	AUGUSTUS	CDS	68953865	68954139	1	-	2	ID=g3162.t1.CDS4;Parent=g3162.t1;
OX637532.1_Linnaemya_tessellans_genome_assembly,_chromosome:_1	AUGUSTUS	exon	68953865	68954139	.	-	.	ID=g3162.t1.exon4;Parent=g3162.t1;
OX637532.1_Linnaemya_tessellans_genome_assembly,_chromosome:_1	AUGUSTUS	intron	68954140	68954189	1	-	.	ID=g3162.t1.intron4;Parent=g3162.t1;
OX637532.1_Linnaemya_tessellans_genome_assembly,_chromosome:_1	AUGUSTUS	CDS	68954190	68954469	1	-	0	ID=g3162.t1.CDS5;Parent=g3162.t1;
OX637532.1_Linnaemya_tessellans_genome_assembly,_chromosome:_1	AUGUSTUS	exon	68954190	68954469	.	-	.	ID=g3162.t1.exon5;Parent=g3162.t1;
OX637532.1_Linnaemya_tessellans_genome_assembly,_chromosome:_1	AUGUSTUS	start_codon	68954467	68954469	.	-	0	ID=g3162.t1.start1;Parent=g3162.t1;
OX637532.1_Linnaemya_tessellans_genome_assembly,_chromosome:_1	AUGUSTUS	gene	68957701	68960967	.	-	.	ID=g3163;
OX637532.1_Linnaemya_tessellans_genome_assembly,_chromosome:_1	AUGUSTUS	mRNA	68957701	68960967	0.61	-	.	ID=g3163.t1;Parent=g3163;
OX637532.1_Linnaemya_tessellans_genome_assembly,_chromosome:_1	AUGUSTUS	stop_codon	68957701	68957703	.	-	0	ID=g3163.t1.stop1;Parent=g3163.t1;
OX637532.1_Linnaemya_tessellans_genome_assembly,_chromosome:_1	AUGUSTUS	CDS	68957701	68959467	1	-	0	ID=g3163.t1.CDS1;Parent=g3163.t1;
OX637532.1_Linnaemya_tessellans_genome_assembly,_chromosome:_1	AUGUSTUS	exon	68957701	68959467	.	-	.	ID=g3163.t1.exon1;Parent=g3163.t1;
OX637532.1_Linnaemya_tessellans_genome_assembly,_chromosome:_1	AUGUSTUS	intron	68959468	68960955	0.61	-	.	ID=g3163.t1.intron1;Parent=g3163.t1;
OX637532.1_Linnaemya_tessellans_genome_assembly,_chromosome:_1	AUGUSTUS	CDS	68960956	68960967	0.61	-	0	ID=g3163.t1.CDS2;Parent=g3163.t1;
OX637532.1_Linnaemya_tessellans_genome_assembly,_chromosome:_1	AUGUSTUS	exon	68960956	68960967	.	-	.	ID=g3163.t1.exon2;Parent=g3163.t1;
OX637532.1_Linnaemya_tessellans_genome_assembly,_chromosome:_1	AUGUSTUS	start_codon	68960965	68960967	.	-	0	ID=g3163.t1.start1;Parent=g3163.t1;
OX637532.1_Linnaemya_tessellans_genome_assembly,_chromosome:_1	AUGUSTUS	gene	68961379	68961972	.	+	.	ID=g3164;
OX637532.1_Linnaemya_tessellans_genome_assembly,_chromosome:_1	AUGUSTUS	mRNA	68961379	68961972	1	+	.	ID=g3164.t1;Parent=g3164;
OX637532.1_Linnaemya_tessellans_genome_assembly,_chromosome:_1	AUGUSTUS	start_codon	68961379	68961381	.	+	0	ID=g3164.t1.start1;Parent=g3164.t1;
OX637532.1_Linnaemya_tessellans_genome_assembly,_chromosome:_1	AUGUSTUS	CDS	68961379	68961972	1	+	0	ID=g3164.t1.CDS1;Parent=g3164.t1;
```
