## Supplemental File S2 for "The genome of *Istocheta aldrichi* (Diptera: Tachinidae), a parasitoid of the Japanese beetle, *Popillia japonica* (Coleoptera: Scarabaeidae)": CATOHJ010000001.1_Linnaemya_tessellans.gff3 (part 7 of 60)

```
OX637532.1_Linnaemya_tessellans_genome_assembly,_chromosome:_1	AUGUSTUS	exon	68961379	68961972	.	+	.	ID=g3164.t1.exon1;Parent=g3164.t1;
OX637532.1_Linnaemya_tessellans_genome_assembly,_chromosome:_1	AUGUSTUS	stop_codon	68961970	68961972	.	+	0	ID=g3164.t1.stop1;Parent=g3164.t1;
OX637532.1_Linnaemya_tessellans_genome_assembly,_chromosome:_1	AUGUSTUS	gene	68962454	68963655	.	-	.	ID=g3165;
OX637532.1_Linnaemya_tessellans_genome_assembly,_chromosome:_1	AUGUSTUS	mRNA	68962454	68963655	0.93	-	.	ID=g3165.t1;Parent=g3165;
OX637532.1_Linnaemya_tessellans_genome_assembly,_chromosome:_1	AUGUSTUS	stop_codon	68962454	68962456	.	-	0	ID=g3165.t1.stop1;Parent=g3165.t1;
OX637532.1_Linnaemya_tessellans_genome_assembly,_chromosome:_1	AUGUSTUS	CDS	68962454	68962497	0.93	-	2	ID=g3165.t1.CDS1;Parent=g3165.t1;
OX637532.1_Linnaemya_tessellans_genome_assembly,_chromosome:_1	AUGUSTUS	exon	68962454	68962497	.	-	.	ID=g3165.t1.exon1;Parent=g3165.t1;
OX637532.1_Linnaemya_tessellans_genome_assembly,_chromosome:_1	AUGUSTUS	intron	68962498	68962549	0.93	-	.	ID=g3165.t1.intron1;Parent=g3165.t1;
OX637532.1_Linnaemya_tessellans_genome_assembly,_chromosome:_1	AUGUSTUS	CDS	68962550	68962722	0.93	-	1	ID=g3165.t1.CDS2;Parent=g3165.t1;
OX637532.1_Linnaemya_tessellans_genome_assembly,_chromosome:_1	AUGUSTUS	exon	68962550	68962722	.	-	.	ID=g3165.t1.exon2;Parent=g3165.t1;
OX637532.1_Linnaemya_tessellans_genome_assembly,_chromosome:_1	AUGUSTUS	intron	68962723	68962774	1	-	.	ID=g3165.t1.intron2;Parent=g3165.t1;
OX637532.1_Linnaemya_tessellans_genome_assembly,_chromosome:_1	AUGUSTUS	CDS	68962775	68962989	1	-	0	ID=g3165.t1.CDS3;Parent=g3165.t1;
OX637532.1_Linnaemya_tessellans_genome_assembly,_chromosome:_1	AUGUSTUS	exon	68962775	68962989	.	-	.	ID=g3165.t1.exon3;Parent=g3165.t1;
OX637532.1_Linnaemya_tessellans_genome_assembly,_chromosome:_1	AUGUSTUS	intron	68962990	68963050	1	-	.	ID=g3165.t1.intron3;Parent=g3165.t1;
OX637532.1_Linnaemya_tessellans_genome_assembly,_chromosome:_1	AUGUSTUS	CDS	68963051	68963325	1	-	2	ID=g3165.t1.CDS4;Parent=g3165.t1;
OX637532.1_Linnaemya_tessellans_genome_assembly,_chromosome:_1	AUGUSTUS	exon	68963051	68963325	.	-	.	ID=g3165.t1.exon4;Parent=g3165.t1;
OX637532.1_Linnaemya_tessellans_genome_assembly,_chromosome:_1	AUGUSTUS	intron	68963326	68963375	1	-	.	ID=g3165.t1.intron4;Parent=g3165.t1;
OX637532.1_Linnaemya_tessellans_genome_assembly,_chromosome:_1	AUGUSTUS	CDS	68963376	68963655	1	-	0	ID=g3165.t1.CDS5;Parent=g3165.t1;
OX637532.1_Linnaemya_tessellans_genome_assembly,_chromosome:_1	AUGUSTUS	exon	68963376	68963655	.	-	.	ID=g3165.t1.exon5;Parent=g3165.t1;
OX637532.1_Linnaemya_tessellans_genome_assembly,_chromosome:_1	AUGUSTUS	start_codon	68963653	68963655	.	-	0	ID=g3165.t1.start1;Parent=g3165.t1;
OX637532.1_Linnaemya_tessellans_genome_assembly,_chromosome:_1	AUGUSTUS	gene	68966917	68988587	.	-	.	ID=g3166;
OX637532.1_Linnaemya_tessellans_genome_assembly,_chromosome:_1	AUGUSTUS	mRNA	68966917	68988587	0.6	-	.	ID=g3166.t1;Parent=g3166;
OX637532.1_Linnaemya_tessellans_genome_assembly,_chromosome:_1	AUGUSTUS	stop_codon	68966917	68966919	.	-	0	ID=g3166.t1.stop1;Parent=g3166.t1;
OX637532.1_Linnaemya_tessellans_genome_assembly,_chromosome:_1	AUGUSTUS	CDS	68966917	68968683	1	-	0	ID=g3166.t1.CDS1;Parent=g3166.t1;
OX637532.1_Linnaemya_tessellans_genome_assembly,_chromosome:_1	AUGUSTUS	exon	68966917	68968683	.	-	.	ID=g3166.t1.exon1;Parent=g3166.t1;
OX637532.1_Linnaemya_tessellans_genome_assembly,_chromosome:_1	AUGUSTUS	intron	68968684	68986015	0.97	-	.	ID=g3166.t1.intron1;Parent=g3166.t1;
OX637532.1_Linnaemya_tessellans_genome_assembly,_chromosome:_1	AUGUSTUS	CDS	68986016	68986229	0.97	-	1	ID=g3166.t1.CDS2;Parent=g3166.t1;
OX637532.1_Linnaemya_tessellans_genome_assembly,_chromosome:_1	AUGUSTUS	exon	68986016	68986229	.	-	.	ID=g3166.t1.exon2;Parent=g3166.t1;
OX637532.1_Linnaemya_tessellans_genome_assembly,_chromosome:_1	AUGUSTUS	intron	68986230	68986310	1	-	.	ID=g3166.t1.intron2;Parent=g3166.t1;
OX637532.1_Linnaemya_tessellans_genome_assembly,_chromosome:_1	AUGUSTUS	CDS	68986311	68987069	0.99	-	1	ID=g3166.t1.CDS3;Parent=g3166.t1;
OX637532.1_Linnaemya_tessellans_genome_assembly,_chromosome:_1	AUGUSTUS	exon	68986311	68987069	.	-	.	ID=g3166.t1.exon3;Parent=g3166.t1;
OX637532.1_Linnaemya_tessellans_genome_assembly,_chromosome:_1	AUGUSTUS	intron	68987070	68988510	0.86	-	.	ID=g3166.t1.intron3;Parent=g3166.t1;
OX637532.1_Linnaemya_tessellans_genome_assembly,_chromosome:_1	AUGUSTUS	CDS	68988511	68988587	0.63	-	0	ID=g3166.t1.CDS4;Parent=g3166.t1;
OX637532.1_Linnaemya_tessellans_genome_assembly,_chromosome:_1	AUGUSTUS	exon	68988511	68988587	.	-	.	ID=g3166.t1.exon4;Parent=g3166.t1;
OX637532.1_Linnaemya_tessellans_genome_assembly,_chromosome:_1	AUGUSTUS	start_codon	68988585	68988587	.	-	0	ID=g3166.t1.start1;Parent=g3166.t1;
OX637532.1_Linnaemya_tessellans_genome_assembly,_chromosome:_1	AUGUSTUS	gene	68989111	68992626	.	-	.	ID=g3167;
OX637532.1_Linnaemya_tessellans_genome_assembly,_chromosome:_1	AUGUSTUS	mRNA	68989111	68992626	1	-	.	ID=g3167.t1;Parent=g3167;
OX637532.1_Linnaemya_tessellans_genome_assembly,_chromosome:_1	AUGUSTUS	stop_codon	68989111	68989113	.	-	0	ID=g3167.t1.stop1;Parent=g3167.t1;
OX637532.1_Linnaemya_tessellans_genome_assembly,_chromosome:_1	AUGUSTUS	CDS	68989111	68992626	1	-	0	ID=g3167.t1.CDS1;Parent=g3167.t1;
OX637532.1_Linnaemya_tessellans_genome_assembly,_chromosome:_1	AUGUSTUS	exon	68989111	68992626	.	-	.	ID=g3167.t1.exon1;Parent=g3167.t1;
OX637532.1_Linnaemya_tessellans_genome_assembly,_chromosome:_1	AUGUSTUS	start_codon	68992624	68992626	.	-	0	ID=g3167.t1.start1;Parent=g3167.t1;
OX637532.1_Linnaemya_tessellans_genome_assembly,_chromosome:_1	AUGUSTUS	gene	68992695	68994161	.	-	.	ID=g3168;
OX637532.1_Linnaemya_tessellans_genome_assembly,_chromosome:_1	AUGUSTUS	mRNA	68992695	68994161	1	-	.	ID=g3168.t1;Parent=g3168;
OX637532.1_Linnaemya_tessellans_genome_assembly,_chromosome:_1	AUGUSTUS	stop_codon	68992695	68992697	.	-	0	ID=g3168.t1.stop1;Parent=g3168.t1;
OX637532.1_Linnaemya_tessellans_genome_assembly,_chromosome:_1	AUGUSTUS	CDS	68992695	68994161	1	-	0	ID=g3168.t1.CDS1;Parent=g3168.t1;
OX637532.1_Linnaemya_tessellans_genome_assembly,_chromosome:_1	AUGUSTUS	exon	68992695	68994161	.	-	.	ID=g3168.t1.exon1;Parent=g3168.t1;
OX637532.1_Linnaemya_tessellans_genome_assembly,_chromosome:_1	AUGUSTUS	start_codon	68994159	68994161	.	-	0	ID=g3168.t1.start1;Parent=g3168.t1;
OX637532.1_Linnaemya_tessellans_genome_assembly,_chromosome:_1	AUGUSTUS	gene	69004097	69004752	.	+	.	ID=g3169;
OX637532.1_Linnaemya_tessellans_genome_assembly,_chromosome:_1	AUGUSTUS	mRNA	69004097	69004752	0.7	+	.	ID=g3169.t1;Parent=g3169;
OX637532.1_Linnaemya_tessellans_genome_assembly,_chromosome:_1	AUGUSTUS	start_codon	69004097	69004099	.	+	0	ID=g3169.t1.start1;Parent=g3169.t1;
OX637532.1_Linnaemya_tessellans_genome_assembly,_chromosome:_1	AUGUSTUS	CDS	69004097	69004206	1	+	0	ID=g3169.t1.CDS1;Parent=g3169.t1;
OX637532.1_Linnaemya_tessellans_genome_assembly,_chromosome:_1	AUGUSTUS	exon	69004097	69004206	.	+	.	ID=g3169.t1.exon1;Parent=g3169.t1;
OX637532.1_Linnaemya_tessellans_genome_assembly,_chromosome:_1	AUGUSTUS	intron	69004207	69004299	1	+	.	ID=g3169.t1.intron1;Parent=g3169.t1;
OX637532.1_Linnaemya_tessellans_genome_assembly,_chromosome:_1	AUGUSTUS	CDS	69004300	69004541	0.86	+	1	ID=g3169.t1.CDS2;Parent=g3169.t1;
OX637532.1_Linnaemya_tessellans_genome_assembly,_chromosome:_1	AUGUSTUS	exon	69004300	69004541	.	+	.	ID=g3169.t1.exon2;Parent=g3169.t1;
OX637532.1_Linnaemya_tessellans_genome_assembly,_chromosome:_1	AUGUSTUS	intron	69004542	69004618	0.7	+	.	ID=g3169.t1.intron2;Parent=g3169.t1;
OX637532.1_Linnaemya_tessellans_genome_assembly,_chromosome:_1	AUGUSTUS	CDS	69004619	69004752	0.7	+	2	ID=g3169.t1.CDS3;Parent=g3169.t1;
OX637532.1_Linnaemya_tessellans_genome_assembly,_chromosome:_1	AUGUSTUS	exon	69004619	69004752	.	+	.	ID=g3169.t1.exon3;Parent=g3169.t1;
OX637532.1_Linnaemya_tessellans_genome_assembly,_chromosome:_1	AUGUSTUS	stop_codon	69004750	69004752	.	+	0	ID=g3169.t1.stop1;Parent=g3169.t1;
OX637532.1_Linnaemya_tessellans_genome_assembly,_chromosome:_1	AUGUSTUS	gene	69047844	69049851	.	+	.	ID=g3170;
OX637532.1_Linnaemya_tessellans_genome_assembly,_chromosome:_1	AUGUSTUS	mRNA	69047844	69049851	1	+	.	ID=g3170.t1;Parent=g3170;
OX637532.1_Linnaemya_tessellans_genome_assembly,_chromosome:_1	AUGUSTUS	start_codon	69047844	69047846	.	+	0	ID=g3170.t1.start1;Parent=g3170.t1;
OX637532.1_Linnaemya_tessellans_genome_assembly,_chromosome:_1	AUGUSTUS	CDS	69047844	69049470	1	+	0	ID=g3170.t1.CDS1;Parent=g3170.t1;
OX637532.1_Linnaemya_tessellans_genome_assembly,_chromosome:_1	AUGUSTUS	exon	69047844	69049470	.	+	.	ID=g3170.t1.exon1;Parent=g3170.t1;
OX637532.1_Linnaemya_tessellans_genome_assembly,_chromosome:_1	AUGUSTUS	intron	69049471	69049534	1	+	.	ID=g3170.t1.intron1;Parent=g3170.t1;
OX637532.1_Linnaemya_tessellans_genome_assembly,_chromosome:_1	AUGUSTUS	CDS	69049535	69049851	1	+	2	ID=g3170.t1.CDS2;Parent=g3170.t1;
OX637532.1_Linnaemya_tessellans_genome_assembly,_chromosome:_1	AUGUSTUS	exon	69049535	69049851	.	+	.	ID=g3170.t1.exon2;Parent=g3170.t1;
OX637532.1_Linnaemya_tessellans_genome_assembly,_chromosome:_1	AUGUSTUS	stop_codon	69049849	69049851	.	+	0	ID=g3170.t1.stop1;Parent=g3170.t1;
OX637532.1_Linnaemya_tessellans_genome_assembly,_chromosome:_1	AUGUSTUS	gene	69065601	69067947	.	+	.	ID=g3171;
OX637532.1_Linnaemya_tessellans_genome_assembly,_chromosome:_1	AUGUSTUS	mRNA	69065601	69067947	0.32	+	.	ID=g3171.t1;Parent=g3171;
OX637532.1_Linnaemya_tessellans_genome_assembly,_chromosome:_1	AUGUSTUS	start_codon	69065601	69065603	.	+	0	ID=g3171.t1.start1;Parent=g3171.t1;
OX637532.1_Linnaemya_tessellans_genome_assembly,_chromosome:_1	AUGUSTUS	CDS	69065601	69065734	0.97	+	0	ID=g3171.t1.CDS1;Parent=g3171.t1;
OX637532.1_Linnaemya_tessellans_genome_assembly,_chromosome:_1	AUGUSTUS	exon	69065601	69065734	.	+	.	ID=g3171.t1.exon1;Parent=g3171.t1;
OX637532.1_Linnaemya_tessellans_genome_assembly,_chromosome:_1	AUGUSTUS	intron	69065735	69067343	1	+	.	ID=g3171.t1.intron1;Parent=g3171.t1;
OX637532.1_Linnaemya_tessellans_genome_assembly,_chromosome:_1	AUGUSTUS	CDS	69067344	69067365	0.59	+	1	ID=g3171.t1.CDS2;Parent=g3171.t1;
OX637532.1_Linnaemya_tessellans_genome_assembly,_chromosome:_1	AUGUSTUS	exon	69067344	69067365	.	+	.	ID=g3171.t1.exon2;Parent=g3171.t1;
OX637532.1_Linnaemya_tessellans_genome_assembly,_chromosome:_1	AUGUSTUS	intron	69067366	69067797	0.32	+	.	ID=g3171.t1.intron2;Parent=g3171.t1;
OX637532.1_Linnaemya_tessellans_genome_assembly,_chromosome:_1	AUGUSTUS	CDS	69067798	69067947	0.32	+	0	ID=g3171.t1.CDS3;Parent=g3171.t1;
OX637532.1_Linnaemya_tessellans_genome_assembly,_chromosome:_1	AUGUSTUS	exon	69067798	69067947	.	+	.	ID=g3171.t1.exon3;Parent=g3171.t1;
OX637532.1_Linnaemya_tessellans_genome_assembly,_chromosome:_1	AUGUSTUS	stop_codon	69067945	69067947	.	+	0	ID=g3171.t1.stop1;Parent=g3171.t1;
OX637532.1_Linnaemya_tessellans_genome_assembly,_chromosome:_1	AUGUSTUS	gene	69096615	69099368	.	-	.	ID=g3172;
OX637532.1_Linnaemya_tessellans_genome_assembly,_chromosome:_1	AUGUSTUS	mRNA	69096615	69099368	0.51	-	.	ID=g3172.t1;Parent=g3172;
OX637532.1_Linnaemya_tessellans_genome_assembly,_chromosome:_1	AUGUSTUS	stop_codon	69096615	69096617	.	-	0	ID=g3172.t1.stop1;Parent=g3172.t1;
OX637532.1_Linnaemya_tessellans_genome_assembly,_chromosome:_1	AUGUSTUS	CDS	69096615	69098269	0.83	-	2	ID=g3172.t1.CDS1;Parent=g3172.t1;
OX637532.1_Linnaemya_tessellans_genome_assembly,_chromosome:_1	AUGUSTUS	exon	69096615	69098269	.	-	.	ID=g3172.t1.exon1;Parent=g3172.t1;
OX637532.1_Linnaemya_tessellans_genome_assembly,_chromosome:_1	AUGUSTUS	intron	69098270	69098343	0.83	-	.	ID=g3172.t1.intron1;Parent=g3172.t1;
OX637532.1_Linnaemya_tessellans_genome_assembly,_chromosome:_1	AUGUSTUS	CDS	69098344	69099174	0.53	-	2	ID=g3172.t1.CDS2;Parent=g3172.t1;
OX637532.1_Linnaemya_tessellans_genome_assembly,_chromosome:_1	AUGUSTUS	exon	69098344	69099174	.	-	.	ID=g3172.t1.exon2;Parent=g3172.t1;
OX637532.1_Linnaemya_tessellans_genome_assembly,_chromosome:_1	AUGUSTUS	intron	69099175	69099223	0.59	-	.	ID=g3172.t1.intron2;Parent=g3172.t1;
OX637532.1_Linnaemya_tessellans_genome_assembly,_chromosome:_1	AUGUSTUS	CDS	69099224	69099368	0.68	-	0	ID=g3172.t1.CDS3;Parent=g3172.t1;
OX637532.1_Linnaemya_tessellans_genome_assembly,_chromosome:_1	AUGUSTUS	exon	69099224	69099368	.	-	.	ID=g3172.t1.exon3;Parent=g3172.t1;
OX637532.1_Linnaemya_tessellans_genome_assembly,_chromosome:_1	AUGUSTUS	start_codon	69099366	69099368	.	-	0	ID=g3172.t1.start1;Parent=g3172.t1;
OX637532.1_Linnaemya_tessellans_genome_assembly,_chromosome:_1	AUGUSTUS	mRNA	69096615	69099368	0.36	-	.	ID=g3172.t2;Parent=g3172;
OX637532.1_Linnaemya_tessellans_genome_assembly,_chromosome:_1	AUGUSTUS	stop_codon	69096615	69096617	.	-	0	ID=g3172.t2.stop1;Parent=g3172.t2;
OX637532.1_Linnaemya_tessellans_genome_assembly,_chromosome:_1	AUGUSTUS	CDS	69096615	69096892	0.64	-	2	ID=g3172.t2.CDS1;Parent=g3172.t2;
OX637532.1_Linnaemya_tessellans_genome_assembly,_chromosome:_1	AUGUSTUS	exon	69096615	69096892	.	-	.	ID=g3172.t2.exon1;Parent=g3172.t2;
OX637532.1_Linnaemya_tessellans_genome_assembly,_chromosome:_1	AUGUSTUS	intron	69096893	69097942	0.62	-	.	ID=g3172.t2.intron1;Parent=g3172.t2;
OX637532.1_Linnaemya_tessellans_genome_assembly,_chromosome:_1	AUGUSTUS	CDS	69097943	69098269	0.76	-	2	ID=g3172.t2.CDS2;Parent=g3172.t2;
OX637532.1_Linnaemya_tessellans_genome_assembly,_chromosome:_1	AUGUSTUS	exon	69097943	69098269	.	-	.	ID=g3172.t2.exon2;Parent=g3172.t2;
OX637532.1_Linnaemya_tessellans_genome_assembly,_chromosome:_1	AUGUSTUS	intron	69098270	69098343	0.79	-	.	ID=g3172.t2.intron2;Parent=g3172.t2;
OX637532.1_Linnaemya_tessellans_genome_assembly,_chromosome:_1	AUGUSTUS	CDS	69098344	69098837	0.53	-	1	ID=g3172.t2.CDS3;Parent=g3172.t2;
OX637532.1_Linnaemya_tessellans_genome_assembly,_chromosome:_1	AUGUSTUS	exon	69098344	69098837	.	-	.	ID=g3172.t2.exon3;Parent=g3172.t2;
OX637532.1_Linnaemya_tessellans_genome_assembly,_chromosome:_1	AUGUSTUS	intron	69098838	69099168	0.63	-	.	ID=g3172.t2.intron3;Parent=g3172.t2;
OX637532.1_Linnaemya_tessellans_genome_assembly,_chromosome:_1	AUGUSTUS	CDS	69099169	69099368	0.63	-	0	ID=g3172.t2.CDS4;Parent=g3172.t2;
OX637532.1_Linnaemya_tessellans_genome_assembly,_chromosome:_1	AUGUSTUS	exon	69099169	69099368	.	-	.	ID=g3172.t2.exon4;Parent=g3172.t2;
OX637532.1_Linnaemya_tessellans_genome_assembly,_chromosome:_1	AUGUSTUS	start_codon	69099366	69099368	.	-	0	ID=g3172.t2.start1;Parent=g3172.t2;
OX637532.1_Linnaemya_tessellans_genome_assembly,_chromosome:_1	AUGUSTUS	gene	69101318	69103012	.	+	.	ID=g3173;
OX637532.1_Linnaemya_tessellans_genome_assembly,_chromosome:_1	AUGUSTUS	mRNA	69101318	69103012	0.77	+	.	ID=g3173.t1;Parent=g3173;
OX637532.1_Linnaemya_tessellans_genome_assembly,_chromosome:_1	AUGUSTUS	start_codon	69101318	69101320	.	+	0	ID=g3173.t1.start1;Parent=g3173.t1;
OX637532.1_Linnaemya_tessellans_genome_assembly,_chromosome:_1	AUGUSTUS	CDS	69101318	69101323	0.77	+	0	ID=g3173.t1.CDS1;Parent=g3173.t1;
OX637532.1_Linnaemya_tessellans_genome_assembly,_chromosome:_1	AUGUSTUS	exon	69101318	69101323	.	+	.	ID=g3173.t1.exon1;Parent=g3173.t1;
OX637532.1_Linnaemya_tessellans_genome_assembly,_chromosome:_1	AUGUSTUS	intron	69101324	69102368	0.77	+	.	ID=g3173.t1.intron1;Parent=g3173.t1;
OX637532.1_Linnaemya_tessellans_genome_assembly,_chromosome:_1	AUGUSTUS	CDS	69102369	69102389	0.98	+	0	ID=g3173.t1.CDS2;Parent=g3173.t1;
OX637532.1_Linnaemya_tessellans_genome_assembly,_chromosome:_1	AUGUSTUS	exon	69102369	69102389	.	+	.	ID=g3173.t1.exon2;Parent=g3173.t1;
OX637532.1_Linnaemya_tessellans_genome_assembly,_chromosome:_1	AUGUSTUS	intron	69102390	69102448	1	+	.	ID=g3173.t1.intron2;Parent=g3173.t1;
OX637532.1_Linnaemya_tessellans_genome_assembly,_chromosome:_1	AUGUSTUS	CDS	69102449	69103012	1	+	0	ID=g3173.t1.CDS3;Parent=g3173.t1;
OX637532.1_Linnaemya_tessellans_genome_assembly,_chromosome:_1	AUGUSTUS	exon	69102449	69103012	.	+	.	ID=g3173.t1.exon3;Parent=g3173.t1;
OX637532.1_Linnaemya_tessellans_genome_assembly,_chromosome:_1	AUGUSTUS	stop_codon	69103010	69103012	.	+	0	ID=g3173.t1.stop1;Parent=g3173.t1;
OX637532.1_Linnaemya_tessellans_genome_assembly,_chromosome:_1	AUGUSTUS	gene	69104154	69104528	.	+	.	ID=g3174;
OX637532.1_Linnaemya_tessellans_genome_assembly,_chromosome:_1	AUGUSTUS	mRNA	69104154	69104528	0.86	+	.	ID=g3174.t1;Parent=g3174;
OX637532.1_Linnaemya_tessellans_genome_assembly,_chromosome:_1	AUGUSTUS	start_codon	69104154	69104156	.	+	0	ID=g3174.t1.start1;Parent=g3174.t1;
OX637532.1_Linnaemya_tessellans_genome_assembly,_chromosome:_1	AUGUSTUS	CDS	69104154	69104528	0.86	+	0	ID=g3174.t1.CDS1;Parent=g3174.t1;
OX637532.1_Linnaemya_tessellans_genome_assembly,_chromosome:_1	AUGUSTUS	exon	69104154	69104528	.	+	.	ID=g3174.t1.exon1;Parent=g3174.t1;
OX637532.1_Linnaemya_tessellans_genome_assembly,_chromosome:_1	AUGUSTUS	stop_codon	69104526	69104528	.	+	0	ID=g3174.t1.stop1;Parent=g3174.t1;
OX637532.1_Linnaemya_tessellans_genome_assembly,_chromosome:_1	AUGUSTUS	gene	69105761	69106219	.	+	.	ID=g3175;
OX637532.1_Linnaemya_tessellans_genome_assembly,_chromosome:_1	AUGUSTUS	mRNA	69105761	69106219	0.35	+	.	ID=g3175.t1;Parent=g3175;
OX637532.1_Linnaemya_tessellans_genome_assembly,_chromosome:_1	AUGUSTUS	start_codon	69105761	69105763	.	+	0	ID=g3175.t1.start1;Parent=g3175.t1;
OX637532.1_Linnaemya_tessellans_genome_assembly,_chromosome:_1	AUGUSTUS	CDS	69105761	69106219	0.35	+	0	ID=g3175.t1.CDS1;Parent=g3175.t1;
OX637532.1_Linnaemya_tessellans_genome_assembly,_chromosome:_1	AUGUSTUS	exon	69105761	69106219	.	+	.	ID=g3175.t1.exon1;Parent=g3175.t1;
OX637532.1_Linnaemya_tessellans_genome_assembly,_chromosome:_1	AUGUSTUS	stop_codon	69106217	69106219	.	+	0	ID=g3175.t1.stop1;Parent=g3175.t1;
OX637532.1_Linnaemya_tessellans_genome_assembly,_chromosome:_1	AUGUSTUS	gene	69107417	69112146	.	+	.	ID=g3176;
OX637532.1_Linnaemya_tessellans_genome_assembly,_chromosome:_1	AUGUSTUS	mRNA	69107417	69112146	0.58	+	.	ID=g3176.t1;Parent=g3176;
OX637532.1_Linnaemya_tessellans_genome_assembly,_chromosome:_1	AUGUSTUS	start_codon	69107417	69107419	.	+	0	ID=g3176.t1.start1;Parent=g3176.t1;
OX637532.1_Linnaemya_tessellans_genome_assembly,_chromosome:_1	AUGUSTUS	CDS	69107417	69107492	0.58	+	0	ID=g3176.t1.CDS1;Parent=g3176.t1;
OX637532.1_Linnaemya_tessellans_genome_assembly,_chromosome:_1	AUGUSTUS	exon	69107417	69107492	.	+	.	ID=g3176.t1.exon1;Parent=g3176.t1;
OX637532.1_Linnaemya_tessellans_genome_assembly,_chromosome:_1	AUGUSTUS	intron	69107493	69107566	0.58	+	.	ID=g3176.t1.intron1;Parent=g3176.t1;
OX637532.1_Linnaemya_tessellans_genome_assembly,_chromosome:_1	AUGUSTUS	CDS	69107567	69108456	0.58	+	2	ID=g3176.t1.CDS2;Parent=g3176.t1;
OX637532.1_Linnaemya_tessellans_genome_assembly,_chromosome:_1	AUGUSTUS	exon	69107567	69108456	.	+	.	ID=g3176.t1.exon2;Parent=g3176.t1;
OX637532.1_Linnaemya_tessellans_genome_assembly,_chromosome:_1	AUGUSTUS	intron	69108457	69111945	1	+	.	ID=g3176.t1.intron2;Parent=g3176.t1;
OX637532.1_Linnaemya_tessellans_genome_assembly,_chromosome:_1	AUGUSTUS	CDS	69111946	69112146	1	+	0	ID=g3176.t1.CDS3;Parent=g3176.t1;
OX637532.1_Linnaemya_tessellans_genome_assembly,_chromosome:_1	AUGUSTUS	exon	69111946	69112146	.	+	.	ID=g3176.t1.exon3;Parent=g3176.t1;
OX637532.1_Linnaemya_tessellans_genome_assembly,_chromosome:_1	AUGUSTUS	stop_codon	69112144	69112146	.	+	0	ID=g3176.t1.stop1;Parent=g3176.t1;
OX637532.1_Linnaemya_tessellans_genome_assembly,_chromosome:_1	AUGUSTUS	mRNA	69107417	69108510	0.61	+	.	ID=g3176.t2;Parent=g3176;
OX637532.1_Linnaemya_tessellans_genome_assembly,_chromosome:_1	AUGUSTUS	start_codon	69107417	69107419	.	+	0	ID=g3176.t2.start1;Parent=g3176.t2;
OX637532.1_Linnaemya_tessellans_genome_assembly,_chromosome:_1	AUGUSTUS	CDS	69107417	69107492	0.61	+	0	ID=g3176.t2.CDS1;Parent=g3176.t2;
OX637532.1_Linnaemya_tessellans_genome_assembly,_chromosome:_1	AUGUSTUS	exon	69107417	69107492	.	+	.	ID=g3176.t2.exon1;Parent=g3176.t2;
OX637532.1_Linnaemya_tessellans_genome_assembly,_chromosome:_1	AUGUSTUS	intron	69107493	69107566	0.61	+	.	ID=g3176.t2.intron1;Parent=g3176.t2;
OX637532.1_Linnaemya_tessellans_genome_assembly,_chromosome:_1	AUGUSTUS	CDS	69107567	69108510	0.61	+	2	ID=g3176.t2.CDS2;Parent=g3176.t2;
OX637532.1_Linnaemya_tessellans_genome_assembly,_chromosome:_1	AUGUSTUS	exon	69107567	69108510	.	+	.	ID=g3176.t2.exon2;Parent=g3176.t2;
OX637532.1_Linnaemya_tessellans_genome_assembly,_chromosome:_1	AUGUSTUS	stop_codon	69108508	69108510	.	+	0	ID=g3176.t2.stop1;Parent=g3176.t2;
OX637532.1_Linnaemya_tessellans_genome_assembly,_chromosome:_1	AUGUSTUS	gene	69125716	69129147	.	-	.	ID=g3177;
OX637532.1_Linnaemya_tessellans_genome_assembly,_chromosome:_1	AUGUSTUS	mRNA	69125716	69129147	1	-	.	ID=g3177.t1;Parent=g3177;
OX637532.1_Linnaemya_tessellans_genome_assembly,_chromosome:_1	AUGUSTUS	stop_codon	69125716	69125718	.	-	0	ID=g3177.t1.stop1;Parent=g3177.t1;
OX637532.1_Linnaemya_tessellans_genome_assembly,_chromosome:_1	AUGUSTUS	CDS	69125716	69129147	1	-	0	ID=g3177.t1.CDS1;Parent=g3177.t1;
OX637532.1_Linnaemya_tessellans_genome_assembly,_chromosome:_1	AUGUSTUS	exon	69125716	69129147	.	-	.	ID=g3177.t1.exon1;Parent=g3177.t1;
OX637532.1_Linnaemya_tessellans_genome_assembly,_chromosome:_1	AUGUSTUS	start_codon	69129145	69129147	.	-	0	ID=g3177.t1.start1;Parent=g3177.t1;
OX637532.1_Linnaemya_tessellans_genome_assembly,_chromosome:_1	AUGUSTUS	gene	69134957	69135277	.	+	.	ID=g3178;
OX637532.1_Linnaemya_tessellans_genome_assembly,_chromosome:_1	AUGUSTUS	mRNA	69134957	69135277	1	+	.	ID=g3178.t1;Parent=g3178;
OX637532.1_Linnaemya_tessellans_genome_assembly,_chromosome:_1	AUGUSTUS	start_codon	69134957	69134959	.	+	0	ID=g3178.t1.start1;Parent=g3178.t1;
OX637532.1_Linnaemya_tessellans_genome_assembly,_chromosome:_1	AUGUSTUS	CDS	69134957	69135277	1	+	0	ID=g3178.t1.CDS1;Parent=g3178.t1;
OX637532.1_Linnaemya_tessellans_genome_assembly,_chromosome:_1	AUGUSTUS	exon	69134957	69135277	.	+	.	ID=g3178.t1.exon1;Parent=g3178.t1;
OX637532.1_Linnaemya_tessellans_genome_assembly,_chromosome:_1	AUGUSTUS	stop_codon	69135275	69135277	.	+	0	ID=g3178.t1.stop1;Parent=g3178.t1;
OX637532.1_Linnaemya_tessellans_genome_assembly,_chromosome:_1	AUGUSTUS	gene	69135355	69136965	.	+	.	ID=g3179;
OX637532.1_Linnaemya_tessellans_genome_assembly,_chromosome:_1	AUGUSTUS	mRNA	69136528	69136965	0.92	+	.	ID=g3179.t1;Parent=g3179;
OX637532.1_Linnaemya_tessellans_genome_assembly,_chromosome:_1	AUGUSTUS	start_codon	69136528	69136530	.	+	0	ID=g3179.t1.start1;Parent=g3179.t1;
OX637532.1_Linnaemya_tessellans_genome_assembly,_chromosome:_1	AUGUSTUS	CDS	69136528	69136965	0.92	+	0	ID=g3179.t1.CDS1;Parent=g3179.t1;
OX637532.1_Linnaemya_tessellans_genome_assembly,_chromosome:_1	AUGUSTUS	exon	69136528	69136965	.	+	.	ID=g3179.t1.exon1;Parent=g3179.t1;
OX637532.1_Linnaemya_tessellans_genome_assembly,_chromosome:_1	AUGUSTUS	stop_codon	69136963	69136965	.	+	0	ID=g3179.t1.stop1;Parent=g3179.t1;
OX637532.1_Linnaemya_tessellans_genome_assembly,_chromosome:_1	AUGUSTUS	mRNA	69135355	69136965	0.81	+	.	ID=g3179.t2;Parent=g3179;
OX637532.1_Linnaemya_tessellans_genome_assembly,_chromosome:_1	AUGUSTUS	start_codon	69135355	69135357	.	+	0	ID=g3179.t2.start1;Parent=g3179.t2;
OX637532.1_Linnaemya_tessellans_genome_assembly,_chromosome:_1	AUGUSTUS	CDS	69135355	69136965	0.81	+	0	ID=g3179.t2.CDS1;Parent=g3179.t2;
OX637532.1_Linnaemya_tessellans_genome_assembly,_chromosome:_1	AUGUSTUS	exon	69135355	69136965	.	+	.	ID=g3179.t2.exon1;Parent=g3179.t2;
OX637532.1_Linnaemya_tessellans_genome_assembly,_chromosome:_1	AUGUSTUS	stop_codon	69136963	69136965	.	+	0	ID=g3179.t2.stop1;Parent=g3179.t2;
OX637532.1_Linnaemya_tessellans_genome_assembly,_chromosome:_1	AUGUSTUS	gene	69162423	69165632	.	-	.	ID=g3180;
OX637532.1_Linnaemya_tessellans_genome_assembly,_chromosome:_1	AUGUSTUS	mRNA	69162423	69165632	1	-	.	ID=g3180.t1;Parent=g3180;
OX637532.1_Linnaemya_tessellans_genome_assembly,_chromosome:_1	AUGUSTUS	stop_codon	69162423	69162425	.	-	0	ID=g3180.t1.stop1;Parent=g3180.t1;
OX637532.1_Linnaemya_tessellans_genome_assembly,_chromosome:_1	AUGUSTUS	CDS	69162423	69165632	1	-	0	ID=g3180.t1.CDS1;Parent=g3180.t1;
OX637532.1_Linnaemya_tessellans_genome_assembly,_chromosome:_1	AUGUSTUS	exon	69162423	69165632	.	-	.	ID=g3180.t1.exon1;Parent=g3180.t1;
OX637532.1_Linnaemya_tessellans_genome_assembly,_chromosome:_1	AUGUSTUS	start_codon	69165630	69165632	.	-	0	ID=g3180.t1.start1;Parent=g3180.t1;
OX637532.1_Linnaemya_tessellans_genome_assembly,_chromosome:_1	AUGUSTUS	gene	69201475	69205646	.	+	.	ID=g3181;
OX637532.1_Linnaemya_tessellans_genome_assembly,_chromosome:_1	AUGUSTUS	mRNA	69201475	69203182	0.7	+	.	ID=g3181.t1;Parent=g3181;
OX637532.1_Linnaemya_tessellans_genome_assembly,_chromosome:_1	AUGUSTUS	start_codon	69201475	69201477	.	+	0	ID=g3181.t1.start1;Parent=g3181.t1;
OX637532.1_Linnaemya_tessellans_genome_assembly,_chromosome:_1	AUGUSTUS	CDS	69201475	69201864	1	+	0	ID=g3181.t1.CDS1;Parent=g3181.t1;
OX637532.1_Linnaemya_tessellans_genome_assembly,_chromosome:_1	AUGUSTUS	exon	69201475	69201864	.	+	.	ID=g3181.t1.exon1;Parent=g3181.t1;
OX637532.1_Linnaemya_tessellans_genome_assembly,_chromosome:_1	AUGUSTUS	intron	69201865	69202680	0.91	+	.	ID=g3181.t1.intron1;Parent=g3181.t1;
OX637532.1_Linnaemya_tessellans_genome_assembly,_chromosome:_1	AUGUSTUS	CDS	69202681	69203076	0.73	+	0	ID=g3181.t1.CDS2;Parent=g3181.t1;
OX637532.1_Linnaemya_tessellans_genome_assembly,_chromosome:_1	AUGUSTUS	exon	69202681	69203076	.	+	.	ID=g3181.t1.exon2;Parent=g3181.t1;
OX637532.1_Linnaemya_tessellans_genome_assembly,_chromosome:_1	AUGUSTUS	intron	69203077	69203152	0.78	+	.	ID=g3181.t1.intron2;Parent=g3181.t1;
OX637532.1_Linnaemya_tessellans_genome_assembly,_chromosome:_1	AUGUSTUS	CDS	69203153	69203182	0.93	+	0	ID=g3181.t1.CDS3;Parent=g3181.t1;
OX637532.1_Linnaemya_tessellans_genome_assembly,_chromosome:_1	AUGUSTUS	exon	69203153	69203182	.	+	.	ID=g3181.t1.exon3;Parent=g3181.t1;
OX637532.1_Linnaemya_tessellans_genome_assembly,_chromosome:_1	AUGUSTUS	stop_codon	69203180	69203182	.	+	0	ID=g3181.t1.stop1;Parent=g3181.t1;
OX637532.1_Linnaemya_tessellans_genome_assembly,_chromosome:_1	AUGUSTUS	mRNA	69201475	69205646	0.68	+	.	ID=g3181.t2;Parent=g3181;
OX637532.1_Linnaemya_tessellans_genome_assembly,_chromosome:_1	AUGUSTUS	start_codon	69201475	69201477	.	+	0	ID=g3181.t2.start1;Parent=g3181.t2;
OX637532.1_Linnaemya_tessellans_genome_assembly,_chromosome:_1	AUGUSTUS	CDS	69201475	69203372	0.68	+	0	ID=g3181.t2.CDS1;Parent=g3181.t2;
OX637532.1_Linnaemya_tessellans_genome_assembly,_chromosome:_1	AUGUSTUS	exon	69201475	69203372	.	+	.	ID=g3181.t2.exon1;Parent=g3181.t2;
OX637532.1_Linnaemya_tessellans_genome_assembly,_chromosome:_1	AUGUSTUS	intron	69203373	69203479	0.68	+	.	ID=g3181.t2.intron1;Parent=g3181.t2;
OX637532.1_Linnaemya_tessellans_genome_assembly,_chromosome:_1	AUGUSTUS	CDS	69203480	69205646	0.68	+	1	ID=g3181.t2.CDS2;Parent=g3181.t2;
OX637532.1_Linnaemya_tessellans_genome_assembly,_chromosome:_1	AUGUSTUS	exon	69203480	69205646	.	+	.	ID=g3181.t2.exon2;Parent=g3181.t2;
OX637532.1_Linnaemya_tessellans_genome_assembly,_chromosome:_1	AUGUSTUS	stop_codon	69205644	69205646	.	+	0	ID=g3181.t2.stop1;Parent=g3181.t2;
OX637532.1_Linnaemya_tessellans_genome_assembly,_chromosome:_1	AUGUSTUS	gene	69203496	69205646	.	+	.	ID=g3182;
OX637532.1_Linnaemya_tessellans_genome_assembly,_chromosome:_1	AUGUSTUS	mRNA	69203496	69205646	0.95	+	.	ID=g3182.t1;Parent=g3182;
OX637532.1_Linnaemya_tessellans_genome_assembly,_chromosome:_1	AUGUSTUS	start_codon	69203496	69203498	.	+	0	ID=g3182.t1.start1;Parent=g3182.t1;
OX637532.1_Linnaemya_tessellans_genome_assembly,_chromosome:_1	AUGUSTUS	CDS	69203496	69205646	0.95	+	0	ID=g3182.t1.CDS1;Parent=g3182.t1;
OX637532.1_Linnaemya_tessellans_genome_assembly,_chromosome:_1	AUGUSTUS	exon	69203496	69205646	.	+	.	ID=g3182.t1.exon1;Parent=g3182.t1;
OX637532.1_Linnaemya_tessellans_genome_assembly,_chromosome:_1	AUGUSTUS	stop_codon	69205644	69205646	.	+	0	ID=g3182.t1.stop1;Parent=g3182.t1;
OX637532.1_Linnaemya_tessellans_genome_assembly,_chromosome:_1	AUGUSTUS	gene	69280697	69282043	.	+	.	ID=g3183;
OX637532.1_Linnaemya_tessellans_genome_assembly,_chromosome:_1	AUGUSTUS	mRNA	69280697	69282043	1	+	.	ID=g3183.t1;Parent=g3183;
OX637532.1_Linnaemya_tessellans_genome_assembly,_chromosome:_1	AUGUSTUS	start_codon	69280697	69280699	.	+	0	ID=g3183.t1.start1;Parent=g3183.t1;
OX637532.1_Linnaemya_tessellans_genome_assembly,_chromosome:_1	AUGUSTUS	CDS	69280697	69282043	1	+	0	ID=g3183.t1.CDS1;Parent=g3183.t1;
OX637532.1_Linnaemya_tessellans_genome_assembly,_chromosome:_1	AUGUSTUS	exon	69280697	69282043	.	+	.	ID=g3183.t1.exon1;Parent=g3183.t1;
OX637532.1_Linnaemya_tessellans_genome_assembly,_chromosome:_1	AUGUSTUS	stop_codon	69282041	69282043	.	+	0	ID=g3183.t1.stop1;Parent=g3183.t1;
OX637532.1_Linnaemya_tessellans_genome_assembly,_chromosome:_1	AUGUSTUS	gene	69282063	69284390	.	+	.	ID=g3184;
OX637532.1_Linnaemya_tessellans_genome_assembly,_chromosome:_1	AUGUSTUS	mRNA	69282063	69284390	1	+	.	ID=g3184.t1;Parent=g3184;
OX637532.1_Linnaemya_tessellans_genome_assembly,_chromosome:_1	AUGUSTUS	start_codon	69282063	69282065	.	+	0	ID=g3184.t1.start1;Parent=g3184.t1;
OX637532.1_Linnaemya_tessellans_genome_assembly,_chromosome:_1	AUGUSTUS	CDS	69282063	69284390	1	+	0	ID=g3184.t1.CDS1;Parent=g3184.t1;
OX637532.1_Linnaemya_tessellans_genome_assembly,_chromosome:_1	AUGUSTUS	exon	69282063	69284390	.	+	.	ID=g3184.t1.exon1;Parent=g3184.t1;
OX637532.1_Linnaemya_tessellans_genome_assembly,_chromosome:_1	AUGUSTUS	stop_codon	69284388	69284390	.	+	0	ID=g3184.t1.stop1;Parent=g3184.t1;
OX637532.1_Linnaemya_tessellans_genome_assembly,_chromosome:_1	AUGUSTUS	gene	69286114	69288753	.	+	.	ID=g3185;
OX637532.1_Linnaemya_tessellans_genome_assembly,_chromosome:_1	AUGUSTUS	mRNA	69286114	69288753	0.58	+	.	ID=g3185.t1;Parent=g3185;
OX637532.1_Linnaemya_tessellans_genome_assembly,_chromosome:_1	AUGUSTUS	start_codon	69286114	69286116	.	+	0	ID=g3185.t1.start1;Parent=g3185.t1;
OX637532.1_Linnaemya_tessellans_genome_assembly,_chromosome:_1	AUGUSTUS	CDS	69286114	69286141	1	+	0	ID=g3185.t1.CDS1;Parent=g3185.t1;
OX637532.1_Linnaemya_tessellans_genome_assembly,_chromosome:_1	AUGUSTUS	exon	69286114	69286141	.	+	.	ID=g3185.t1.exon1;Parent=g3185.t1;
OX637532.1_Linnaemya_tessellans_genome_assembly,_chromosome:_1	AUGUSTUS	intron	69286142	69286219	1	+	.	ID=g3185.t1.intron1;Parent=g3185.t1;
OX637532.1_Linnaemya_tessellans_genome_assembly,_chromosome:_1	AUGUSTUS	CDS	69286220	69286922	0.82	+	2	ID=g3185.t1.CDS2;Parent=g3185.t1;
OX637532.1_Linnaemya_tessellans_genome_assembly,_chromosome:_1	AUGUSTUS	exon	69286220	69286922	.	+	.	ID=g3185.t1.exon2;Parent=g3185.t1;
OX637532.1_Linnaemya_tessellans_genome_assembly,_chromosome:_1	AUGUSTUS	intron	69286923	69287274	0.71	+	.	ID=g3185.t1.intron2;Parent=g3185.t1;
OX637532.1_Linnaemya_tessellans_genome_assembly,_chromosome:_1	AUGUSTUS	CDS	69287275	69287356	0.71	+	1	ID=g3185.t1.CDS3;Parent=g3185.t1;
OX637532.1_Linnaemya_tessellans_genome_assembly,_chromosome:_1	AUGUSTUS	exon	69287275	69287356	.	+	.	ID=g3185.t1.exon3;Parent=g3185.t1;
OX637532.1_Linnaemya_tessellans_genome_assembly,_chromosome:_1	AUGUSTUS	intron	69287357	69287418	0.73	+	.	ID=g3185.t1.intron3;Parent=g3185.t1;
OX637532.1_Linnaemya_tessellans_genome_assembly,_chromosome:_1	AUGUSTUS	CDS	69287419	69288076	0.61	+	0	ID=g3185.t1.CDS4;Parent=g3185.t1;
OX637532.1_Linnaemya_tessellans_genome_assembly,_chromosome:_1	AUGUSTUS	exon	69287419	69288076	.	+	.	ID=g3185.t1.exon4;Parent=g3185.t1;
OX637532.1_Linnaemya_tessellans_genome_assembly,_chromosome:_1	AUGUSTUS	intron	69288077	69288136	0.75	+	.	ID=g3185.t1.intron4;Parent=g3185.t1;
OX637532.1_Linnaemya_tessellans_genome_assembly,_chromosome:_1	AUGUSTUS	CDS	69288137	69288753	0.73	+	2	ID=g3185.t1.CDS5;Parent=g3185.t1;
OX637532.1_Linnaemya_tessellans_genome_assembly,_chromosome:_1	AUGUSTUS	exon	69288137	69288753	.	+	.	ID=g3185.t1.exon5;Parent=g3185.t1;
OX637532.1_Linnaemya_tessellans_genome_assembly,_chromosome:_1	AUGUSTUS	stop_codon	69288751	69288753	.	+	0	ID=g3185.t1.stop1;Parent=g3185.t1;
OX637532.1_Linnaemya_tessellans_genome_assembly,_chromosome:_1	AUGUSTUS	gene	69288987	69289997	.	+	.	ID=g3186;
OX637532.1_Linnaemya_tessellans_genome_assembly,_chromosome:_1	AUGUSTUS	mRNA	69289044	69289997	1	+	.	ID=g3186.t1;Parent=g3186;
OX637532.1_Linnaemya_tessellans_genome_assembly,_chromosome:_1	AUGUSTUS	start_codon	69289044	69289046	.	+	0	ID=g3186.t1.start1;Parent=g3186.t1;
OX637532.1_Linnaemya_tessellans_genome_assembly,_chromosome:_1	AUGUSTUS	CDS	69289044	69289997	1	+	0	ID=g3186.t1.CDS1;Parent=g3186.t1;
OX637532.1_Linnaemya_tessellans_genome_assembly,_chromosome:_1	AUGUSTUS	exon	69289044	69289997	.	+	.	ID=g3186.t1.exon1;Parent=g3186.t1;
OX637532.1_Linnaemya_tessellans_genome_assembly,_chromosome:_1	AUGUSTUS	stop_codon	69289995	69289997	.	+	0	ID=g3186.t1.stop1;Parent=g3186.t1;
OX637532.1_Linnaemya_tessellans_genome_assembly,_chromosome:_1	AUGUSTUS	mRNA	69288987	69289997	1	+	.	ID=g3186.t2;Parent=g3186;
OX637532.1_Linnaemya_tessellans_genome_assembly,_chromosome:_1	AUGUSTUS	start_codon	69288987	69288989	.	+	0	ID=g3186.t2.start1;Parent=g3186.t2;
OX637532.1_Linnaemya_tessellans_genome_assembly,_chromosome:_1	AUGUSTUS	CDS	69288987	69289997	1	+	0	ID=g3186.t2.CDS1;Parent=g3186.t2;
OX637532.1_Linnaemya_tessellans_genome_assembly,_chromosome:_1	AUGUSTUS	exon	69288987	69289997	.	+	.	ID=g3186.t2.exon1;Parent=g3186.t2;
OX637532.1_Linnaemya_tessellans_genome_assembly,_chromosome:_1	AUGUSTUS	stop_codon	69289995	69289997	.	+	0	ID=g3186.t2.stop1;Parent=g3186.t2;
OX637532.1_Linnaemya_tessellans_genome_assembly,_chromosome:_1	AUGUSTUS	gene	69301409	69302049	.	+	.	ID=g3187;
OX637532.1_Linnaemya_tessellans_genome_assembly,_chromosome:_1	AUGUSTUS	mRNA	69301409	69302049	0.82	+	.	ID=g3187.t1;Parent=g3187;
OX637532.1_Linnaemya_tessellans_genome_assembly,_chromosome:_1	AUGUSTUS	start_codon	69301409	69301411	.	+	0	ID=g3187.t1.start1;Parent=g3187.t1;
OX637532.1_Linnaemya_tessellans_genome_assembly,_chromosome:_1	AUGUSTUS	CDS	69301409	69301427	1	+	0	ID=g3187.t1.CDS1;Parent=g3187.t1;
OX637532.1_Linnaemya_tessellans_genome_assembly,_chromosome:_1	AUGUSTUS	exon	69301409	69301427	.	+	.	ID=g3187.t1.exon1;Parent=g3187.t1;
OX637532.1_Linnaemya_tessellans_genome_assembly,_chromosome:_1	AUGUSTUS	intron	69301428	69301681	0.99	+	.	ID=g3187.t1.intron1;Parent=g3187.t1;
OX637532.1_Linnaemya_tessellans_genome_assembly,_chromosome:_1	AUGUSTUS	CDS	69301682	69302049	0.82	+	2	ID=g3187.t1.CDS2;Parent=g3187.t1;
OX637532.1_Linnaemya_tessellans_genome_assembly,_chromosome:_1	AUGUSTUS	exon	69301682	69302049	.	+	.	ID=g3187.t1.exon2;Parent=g3187.t1;
OX637532.1_Linnaemya_tessellans_genome_assembly,_chromosome:_1	AUGUSTUS	stop_codon	69302047	69302049	.	+	0	ID=g3187.t1.stop1;Parent=g3187.t1;
OX637532.1_Linnaemya_tessellans_genome_assembly,_chromosome:_1	AUGUSTUS	gene	69304896	69305363	.	+	.	ID=g3188;
OX637532.1_Linnaemya_tessellans_genome_assembly,_chromosome:_1	AUGUSTUS	mRNA	69304896	69305363	1	+	.	ID=g3188.t1;Parent=g3188;
OX637532.1_Linnaemya_tessellans_genome_assembly,_chromosome:_1	AUGUSTUS	start_codon	69304896	69304898	.	+	0	ID=g3188.t1.start1;Parent=g3188.t1;
OX637532.1_Linnaemya_tessellans_genome_assembly,_chromosome:_1	AUGUSTUS	CDS	69304896	69305363	1	+	0	ID=g3188.t1.CDS1;Parent=g3188.t1;
OX637532.1_Linnaemya_tessellans_genome_assembly,_chromosome:_1	AUGUSTUS	exon	69304896	69305363	.	+	.	ID=g3188.t1.exon1;Parent=g3188.t1;
OX637532.1_Linnaemya_tessellans_genome_assembly,_chromosome:_1	AUGUSTUS	stop_codon	69305361	69305363	.	+	0	ID=g3188.t1.stop1;Parent=g3188.t1;
OX637532.1_Linnaemya_tessellans_genome_assembly,_chromosome:_1	AUGUSTUS	gene	69305416	69305838	.	+	.	ID=g3189;
OX637532.1_Linnaemya_tessellans_genome_assembly,_chromosome:_1	AUGUSTUS	mRNA	69305416	69305838	1	+	.	ID=g3189.t1;Parent=g3189;
OX637532.1_Linnaemya_tessellans_genome_assembly,_chromosome:_1	AUGUSTUS	start_codon	69305416	69305418	.	+	0	ID=g3189.t1.start1;Parent=g3189.t1;
OX637532.1_Linnaemya_tessellans_genome_assembly,_chromosome:_1	AUGUSTUS	CDS	69305416	69305838	1	+	0	ID=g3189.t1.CDS1;Parent=g3189.t1;
OX637532.1_Linnaemya_tessellans_genome_assembly,_chromosome:_1	AUGUSTUS	exon	69305416	69305838	.	+	.	ID=g3189.t1.exon1;Parent=g3189.t1;
OX637532.1_Linnaemya_tessellans_genome_assembly,_chromosome:_1	AUGUSTUS	stop_codon	69305836	69305838	.	+	0	ID=g3189.t1.stop1;Parent=g3189.t1;
OX637532.1_Linnaemya_tessellans_genome_assembly,_chromosome:_1	AUGUSTUS	gene	69338282	69339315	.	+	.	ID=g3190;
OX637532.1_Linnaemya_tessellans_genome_assembly,_chromosome:_1	AUGUSTUS	mRNA	69338282	69339315	0.72	+	.	ID=g3190.t1;Parent=g3190;
OX637532.1_Linnaemya_tessellans_genome_assembly,_chromosome:_1	AUGUSTUS	start_codon	69338282	69338284	.	+	0	ID=g3190.t1.start1;Parent=g3190.t1;
OX637532.1_Linnaemya_tessellans_genome_assembly,_chromosome:_1	AUGUSTUS	CDS	69338282	69339032	0.72	+	0	ID=g3190.t1.CDS1;Parent=g3190.t1;
OX637532.1_Linnaemya_tessellans_genome_assembly,_chromosome:_1	AUGUSTUS	exon	69338282	69339032	.	+	.	ID=g3190.t1.exon1;Parent=g3190.t1;
OX637532.1_Linnaemya_tessellans_genome_assembly,_chromosome:_1	AUGUSTUS	intron	69339033	69339115	0.73	+	.	ID=g3190.t1.intron1;Parent=g3190.t1;
OX637532.1_Linnaemya_tessellans_genome_assembly,_chromosome:_1	AUGUSTUS	CDS	69339116	69339315	0.73	+	2	ID=g3190.t1.CDS2;Parent=g3190.t1;
OX637532.1_Linnaemya_tessellans_genome_assembly,_chromosome:_1	AUGUSTUS	exon	69339116	69339315	.	+	.	ID=g3190.t1.exon2;Parent=g3190.t1;
OX637532.1_Linnaemya_tessellans_genome_assembly,_chromosome:_1	AUGUSTUS	stop_codon	69339313	69339315	.	+	0	ID=g3190.t1.stop1;Parent=g3190.t1;
OX637532.1_Linnaemya_tessellans_genome_assembly,_chromosome:_1	AUGUSTUS	gene	69339723	69340951	.	-	.	ID=g3191;
OX637532.1_Linnaemya_tessellans_genome_assembly,_chromosome:_1	AUGUSTUS	mRNA	69339723	69340951	0.85	-	.	ID=g3191.t1;Parent=g3191;
OX637532.1_Linnaemya_tessellans_genome_assembly,_chromosome:_1	AUGUSTUS	stop_codon	69339723	69339725	.	-	0	ID=g3191.t1.stop1;Parent=g3191.t1;
OX637532.1_Linnaemya_tessellans_genome_assembly,_chromosome:_1	AUGUSTUS	CDS	69339723	69340054	1	-	2	ID=g3191.t1.CDS1;Parent=g3191.t1;
OX637532.1_Linnaemya_tessellans_genome_assembly,_chromosome:_1	AUGUSTUS	exon	69339723	69340054	.	-	.	ID=g3191.t1.exon1;Parent=g3191.t1;
OX637532.1_Linnaemya_tessellans_genome_assembly,_chromosome:_1	AUGUSTUS	intron	69340055	69340107	0.85	-	.	ID=g3191.t1.intron1;Parent=g3191.t1;
OX637532.1_Linnaemya_tessellans_genome_assembly,_chromosome:_1	AUGUSTUS	CDS	69340108	69340147	0.85	-	0	ID=g3191.t1.CDS2;Parent=g3191.t1;
OX637532.1_Linnaemya_tessellans_genome_assembly,_chromosome:_1	AUGUSTUS	exon	69340108	69340147	.	-	.	ID=g3191.t1.exon2;Parent=g3191.t1;
OX637532.1_Linnaemya_tessellans_genome_assembly,_chromosome:_1	AUGUSTUS	intron	69340148	69340650	1	-	.	ID=g3191.t1.intron2;Parent=g3191.t1;
OX637532.1_Linnaemya_tessellans_genome_assembly,_chromosome:_1	AUGUSTUS	CDS	69340651	69340785	1	-	0	ID=g3191.t1.CDS3;Parent=g3191.t1;
OX637532.1_Linnaemya_tessellans_genome_assembly,_chromosome:_1	AUGUSTUS	exon	69340651	69340785	.	-	.	ID=g3191.t1.exon3;Parent=g3191.t1;
OX637532.1_Linnaemya_tessellans_genome_assembly,_chromosome:_1	AUGUSTUS	intron	69340786	69340855	1	-	.	ID=g3191.t1.intron3;Parent=g3191.t1;
OX637532.1_Linnaemya_tessellans_genome_assembly,_chromosome:_1	AUGUSTUS	CDS	69340856	69340951	1	-	0	ID=g3191.t1.CDS4;Parent=g3191.t1;
OX637532.1_Linnaemya_tessellans_genome_assembly,_chromosome:_1	AUGUSTUS	exon	69340856	69340951	.	-	.	ID=g3191.t1.exon4;Parent=g3191.t1;
OX637532.1_Linnaemya_tessellans_genome_assembly,_chromosome:_1	AUGUSTUS	start_codon	69340949	69340951	.	-	0	ID=g3191.t1.start1;Parent=g3191.t1;
OX637532.1_Linnaemya_tessellans_genome_assembly,_chromosome:_1	AUGUSTUS	gene	69341039	69342204	.	-	.	ID=g3192;
OX637532.1_Linnaemya_tessellans_genome_assembly,_chromosome:_1	AUGUSTUS	mRNA	69341039	69342204	0.65	-	.	ID=g3192.t1;Parent=g3192;
OX637532.1_Linnaemya_tessellans_genome_assembly,_chromosome:_1	AUGUSTUS	stop_codon	69341039	69341041	.	-	0	ID=g3192.t1.stop1;Parent=g3192.t1;
OX637532.1_Linnaemya_tessellans_genome_assembly,_chromosome:_1	AUGUSTUS	CDS	69341039	69341114	0.65	-	1	ID=g3192.t1.CDS1;Parent=g3192.t1;
OX637532.1_Linnaemya_tessellans_genome_assembly,_chromosome:_1	AUGUSTUS	exon	69341039	69341114	.	-	.	ID=g3192.t1.exon1;Parent=g3192.t1;
OX637532.1_Linnaemya_tessellans_genome_assembly,_chromosome:_1	AUGUSTUS	intron	69341115	69341989	0.65	-	.	ID=g3192.t1.intron1;Parent=g3192.t1;
OX637532.1_Linnaemya_tessellans_genome_assembly,_chromosome:_1	AUGUSTUS	CDS	69341990	69342204	0.91	-	0	ID=g3192.t1.CDS2;Parent=g3192.t1;
OX637532.1_Linnaemya_tessellans_genome_assembly,_chromosome:_1	AUGUSTUS	exon	69341990	69342204	.	-	.	ID=g3192.t1.exon2;Parent=g3192.t1;
OX637532.1_Linnaemya_tessellans_genome_assembly,_chromosome:_1	AUGUSTUS	start_codon	69342202	69342204	.	-	0	ID=g3192.t1.start1;Parent=g3192.t1;
OX637532.1_Linnaemya_tessellans_genome_assembly,_chromosome:_1	AUGUSTUS	gene	69341425	69343067	.	-	.	ID=g3193;
OX637532.1_Linnaemya_tessellans_genome_assembly,_chromosome:_1	AUGUSTUS	mRNA	69341425	69343067	0.67	-	.	ID=g3193.t1;Parent=g3193;
OX637532.1_Linnaemya_tessellans_genome_assembly,_chromosome:_1	AUGUSTUS	stop_codon	69341425	69341427	.	-	0	ID=g3193.t1.stop1;Parent=g3193.t1;
OX637532.1_Linnaemya_tessellans_genome_assembly,_chromosome:_1	AUGUSTUS	CDS	69341425	69342265	0.69	-	1	ID=g3193.t1.CDS1;Parent=g3193.t1;
OX637532.1_Linnaemya_tessellans_genome_assembly,_chromosome:_1	AUGUSTUS	exon	69341425	69342265	.	-	.	ID=g3193.t1.exon1;Parent=g3193.t1;
OX637532.1_Linnaemya_tessellans_genome_assembly,_chromosome:_1	AUGUSTUS	intron	69342266	69342765	0.67	-	.	ID=g3193.t1.intron1;Parent=g3193.t1;
OX637532.1_Linnaemya_tessellans_genome_assembly,_chromosome:_1	AUGUSTUS	CDS	69342766	69343067	0.91	-	0	ID=g3193.t1.CDS2;Parent=g3193.t1;
OX637532.1_Linnaemya_tessellans_genome_assembly,_chromosome:_1	AUGUSTUS	exon	69342766	69343067	.	-	.	ID=g3193.t1.exon2;Parent=g3193.t1;
OX637532.1_Linnaemya_tessellans_genome_assembly,_chromosome:_1	AUGUSTUS	start_codon	69343065	69343067	.	-	0	ID=g3193.t1.start1;Parent=g3193.t1;
OX637532.1_Linnaemya_tessellans_genome_assembly,_chromosome:_1	AUGUSTUS	mRNA	69342408	69343067	0.63	-	.	ID=g3193.t2;Parent=g3193;
OX637532.1_Linnaemya_tessellans_genome_assembly,_chromosome:_1	AUGUSTUS	stop_codon	69342408	69342410	.	-	0	ID=g3193.t2.stop1;Parent=g3193.t2;
OX637532.1_Linnaemya_tessellans_genome_assembly,_chromosome:_1	AUGUSTUS	CDS	69342408	69342555	0.63	-	1	ID=g3193.t2.CDS1;Parent=g3193.t2;
OX637532.1_Linnaemya_tessellans_genome_assembly,_chromosome:_1	AUGUSTUS	exon	69342408	69342555	.	-	.	ID=g3193.t2.exon1;Parent=g3193.t2;
OX637532.1_Linnaemya_tessellans_genome_assembly,_chromosome:_1	AUGUSTUS	intron	69342556	69342765	0.63	-	.	ID=g3193.t2.intron1;Parent=g3193.t2;
OX637532.1_Linnaemya_tessellans_genome_assembly,_chromosome:_1	AUGUSTUS	CDS	69342766	69343067	0.84	-	0	ID=g3193.t2.CDS2;Parent=g3193.t2;
OX637532.1_Linnaemya_tessellans_genome_assembly,_chromosome:_1	AUGUSTUS	exon	69342766	69343067	.	-	.	ID=g3193.t2.exon2;Parent=g3193.t2;
OX637532.1_Linnaemya_tessellans_genome_assembly,_chromosome:_1	AUGUSTUS	start_codon	69343065	69343067	.	-	0	ID=g3193.t2.start1;Parent=g3193.t2;
OX637532.1_Linnaemya_tessellans_genome_assembly,_chromosome:_1	AUGUSTUS	mRNA	69342701	69343067	0.69	-	.	ID=g3193.t3;Parent=g3193;
OX637532.1_Linnaemya_tessellans_genome_assembly,_chromosome:_1	AUGUSTUS	stop_codon	69342701	69342703	.	-	0	ID=g3193.t3.stop1;Parent=g3193.t3;
OX637532.1_Linnaemya_tessellans_genome_assembly,_chromosome:_1	AUGUSTUS	CDS	69342701	69342712	0.69	-	0	ID=g3193.t3.CDS1;Parent=g3193.t3;
OX637532.1_Linnaemya_tessellans_genome_assembly,_chromosome:_1	AUGUSTUS	exon	69342701	69342712	.	-	.	ID=g3193.t3.exon1;Parent=g3193.t3;
OX637532.1_Linnaemya_tessellans_genome_assembly,_chromosome:_1	AUGUSTUS	intron	69342713	69342779	0.69	-	.	ID=g3193.t3.intron1;Parent=g3193.t3;
OX637532.1_Linnaemya_tessellans_genome_assembly,_chromosome:_1	AUGUSTUS	CDS	69342780	69343067	0.73	-	0	ID=g3193.t3.CDS2;Parent=g3193.t3;
OX637532.1_Linnaemya_tessellans_genome_assembly,_chromosome:_1	AUGUSTUS	exon	69342780	69343067	.	-	.	ID=g3193.t3.exon2;Parent=g3193.t3;
OX637532.1_Linnaemya_tessellans_genome_assembly,_chromosome:_1	AUGUSTUS	start_codon	69343065	69343067	.	-	0	ID=g3193.t3.start1;Parent=g3193.t3;
OX637532.1_Linnaemya_tessellans_genome_assembly,_chromosome:_1	AUGUSTUS	gene	69352671	69365031	.	+	.	ID=g3194;
OX637532.1_Linnaemya_tessellans_genome_assembly,_chromosome:_1	AUGUSTUS	mRNA	69352671	69365031	0.66	+	.	ID=g3194.t1;Parent=g3194;
OX637532.1_Linnaemya_tessellans_genome_assembly,_chromosome:_1	AUGUSTUS	start_codon	69352671	69352673	.	+	0	ID=g3194.t1.start1;Parent=g3194.t1;
OX637532.1_Linnaemya_tessellans_genome_assembly,_chromosome:_1	AUGUSTUS	CDS	69352671	69353093	0.96	+	0	ID=g3194.t1.CDS1;Parent=g3194.t1;
OX637532.1_Linnaemya_tessellans_genome_assembly,_chromosome:_1	AUGUSTUS	exon	69352671	69353093	.	+	.	ID=g3194.t1.exon1;Parent=g3194.t1;
OX637532.1_Linnaemya_tessellans_genome_assembly,_chromosome:_1	AUGUSTUS	intron	69353094	69354552	0.73	+	.	ID=g3194.t1.intron1;Parent=g3194.t1;
OX637532.1_Linnaemya_tessellans_genome_assembly,_chromosome:_1	AUGUSTUS	CDS	69354553	69354824	0.66	+	0	ID=g3194.t1.CDS2;Parent=g3194.t1;
OX637532.1_Linnaemya_tessellans_genome_assembly,_chromosome:_1	AUGUSTUS	exon	69354553	69354824	.	+	.	ID=g3194.t1.exon2;Parent=g3194.t1;
OX637532.1_Linnaemya_tessellans_genome_assembly,_chromosome:_1	AUGUSTUS	intron	69354825	69364406	0.91	+	.	ID=g3194.t1.intron2;Parent=g3194.t1;
OX637532.1_Linnaemya_tessellans_genome_assembly,_chromosome:_1	AUGUSTUS	CDS	69364407	69365031	0.99	+	1	ID=g3194.t1.CDS3;Parent=g3194.t1;
OX637532.1_Linnaemya_tessellans_genome_assembly,_chromosome:_1	AUGUSTUS	exon	69364407	69365031	.	+	.	ID=g3194.t1.exon3;Parent=g3194.t1;
OX637532.1_Linnaemya_tessellans_genome_assembly,_chromosome:_1	AUGUSTUS	stop_codon	69365029	69365031	.	+	0	ID=g3194.t1.stop1;Parent=g3194.t1;
OX637532.1_Linnaemya_tessellans_genome_assembly,_chromosome:_1	AUGUSTUS	gene	69402200	69403675	.	+	.	ID=g3195;
OX637532.1_Linnaemya_tessellans_genome_assembly,_chromosome:_1	AUGUSTUS	mRNA	69402200	69403675	0.98	+	.	ID=g3195.t1;Parent=g3195;
OX637532.1_Linnaemya_tessellans_genome_assembly,_chromosome:_1	AUGUSTUS	start_codon	69402200	69402202	.	+	0	ID=g3195.t1.start1;Parent=g3195.t1;
OX637532.1_Linnaemya_tessellans_genome_assembly,_chromosome:_1	AUGUSTUS	CDS	69402200	69403675	0.98	+	0	ID=g3195.t1.CDS1;Parent=g3195.t1;
OX637532.1_Linnaemya_tessellans_genome_assembly,_chromosome:_1	AUGUSTUS	exon	69402200	69403675	.	+	.	ID=g3195.t1.exon1;Parent=g3195.t1;
OX637532.1_Linnaemya_tessellans_genome_assembly,_chromosome:_1	AUGUSTUS	stop_codon	69403673	69403675	.	+	0	ID=g3195.t1.stop1;Parent=g3195.t1;
OX637532.1_Linnaemya_tessellans_genome_assembly,_chromosome:_1	AUGUSTUS	gene	69458998	69460053	.	+	.	ID=g3196;
OX637532.1_Linnaemya_tessellans_genome_assembly,_chromosome:_1	AUGUSTUS	mRNA	69458998	69460053	1	+	.	ID=g3196.t1;Parent=g3196;
OX637532.1_Linnaemya_tessellans_genome_assembly,_chromosome:_1	AUGUSTUS	start_codon	69458998	69459000	.	+	0	ID=g3196.t1.start1;Parent=g3196.t1;
OX637532.1_Linnaemya_tessellans_genome_assembly,_chromosome:_1	AUGUSTUS	CDS	69458998	69460053	1	+	0	ID=g3196.t1.CDS1;Parent=g3196.t1;
OX637532.1_Linnaemya_tessellans_genome_assembly,_chromosome:_1	AUGUSTUS	exon	69458998	69460053	.	+	.	ID=g3196.t1.exon1;Parent=g3196.t1;
OX637532.1_Linnaemya_tessellans_genome_assembly,_chromosome:_1	AUGUSTUS	stop_codon	69460051	69460053	.	+	0	ID=g3196.t1.stop1;Parent=g3196.t1;
OX637532.1_Linnaemya_tessellans_genome_assembly,_chromosome:_1	AUGUSTUS	mRNA	69458998	69460053	0.77	+	.	ID=g3196.t2;Parent=g3196;
OX637532.1_Linnaemya_tessellans_genome_assembly,_chromosome:_1	AUGUSTUS	start_codon	69458998	69459000	.	+	0	ID=g3196.t2.start1;Parent=g3196.t2;
OX637532.1_Linnaemya_tessellans_genome_assembly,_chromosome:_1	AUGUSTUS	CDS	69458998	69459172	0.79	+	0	ID=g3196.t2.CDS1;Parent=g3196.t2;
OX637532.1_Linnaemya_tessellans_genome_assembly,_chromosome:_1	AUGUSTUS	exon	69458998	69459172	.	+	.	ID=g3196.t2.exon1;Parent=g3196.t2;
OX637532.1_Linnaemya_tessellans_genome_assembly,_chromosome:_1	AUGUSTUS	intron	69459173	69459520	0.77	+	.	ID=g3196.t2.intron1;Parent=g3196.t2;
OX637532.1_Linnaemya_tessellans_genome_assembly,_chromosome:_1	AUGUSTUS	CDS	69459521	69460053	0.85	+	2	ID=g3196.t2.CDS2;Parent=g3196.t2;
OX637532.1_Linnaemya_tessellans_genome_assembly,_chromosome:_1	AUGUSTUS	exon	69459521	69460053	.	+	.	ID=g3196.t2.exon2;Parent=g3196.t2;
OX637532.1_Linnaemya_tessellans_genome_assembly,_chromosome:_1	AUGUSTUS	stop_codon	69460051	69460053	.	+	0	ID=g3196.t2.stop1;Parent=g3196.t2;
OX637532.1_Linnaemya_tessellans_genome_assembly,_chromosome:_1	AUGUSTUS	gene	69464649	69465662	.	-	.	ID=g3197;
OX637532.1_Linnaemya_tessellans_genome_assembly,_chromosome:_1	AUGUSTUS	mRNA	69464649	69465662	1	-	.	ID=g3197.t1;Parent=g3197;
OX637532.1_Linnaemya_tessellans_genome_assembly,_chromosome:_1	AUGUSTUS	stop_codon	69464649	69464651	.	-	0	ID=g3197.t1.stop1;Parent=g3197.t1;
OX637532.1_Linnaemya_tessellans_genome_assembly,_chromosome:_1	AUGUSTUS	CDS	69464649	69465662	1	-	0	ID=g3197.t1.CDS1;Parent=g3197.t1;
OX637532.1_Linnaemya_tessellans_genome_assembly,_chromosome:_1	AUGUSTUS	exon	69464649	69465662	.	-	.	ID=g3197.t1.exon1;Parent=g3197.t1;
OX637532.1_Linnaemya_tessellans_genome_assembly,_chromosome:_1	AUGUSTUS	start_codon	69465660	69465662	.	-	0	ID=g3197.t1.start1;Parent=g3197.t1;
OX637532.1_Linnaemya_tessellans_genome_assembly,_chromosome:_1	AUGUSTUS	gene	69466989	69467431	.	-	.	ID=g3198;
OX637532.1_Linnaemya_tessellans_genome_assembly,_chromosome:_1	AUGUSTUS	mRNA	69466989	69467431	0.89	-	.	ID=g3198.t1;Parent=g3198;
OX637532.1_Linnaemya_tessellans_genome_assembly,_chromosome:_1	AUGUSTUS	stop_codon	69466989	69466991	.	-	0	ID=g3198.t1.stop1;Parent=g3198.t1;
OX637532.1_Linnaemya_tessellans_genome_assembly,_chromosome:_1	AUGUSTUS	CDS	69466989	69467284	0.91	-	2	ID=g3198.t1.CDS1;Parent=g3198.t1;
OX637532.1_Linnaemya_tessellans_genome_assembly,_chromosome:_1	AUGUSTUS	exon	69466989	69467284	.	-	.	ID=g3198.t1.exon1;Parent=g3198.t1;
OX637532.1_Linnaemya_tessellans_genome_assembly,_chromosome:_1	AUGUSTUS	intron	69467285	69467361	0.89	-	.	ID=g3198.t1.intron1;Parent=g3198.t1;
OX637532.1_Linnaemya_tessellans_genome_assembly,_chromosome:_1	AUGUSTUS	CDS	69467362	69467431	0.92	-	0	ID=g3198.t1.CDS2;Parent=g3198.t1;
OX637532.1_Linnaemya_tessellans_genome_assembly,_chromosome:_1	AUGUSTUS	exon	69467362	69467431	.	-	.	ID=g3198.t1.exon2;Parent=g3198.t1;
OX637532.1_Linnaemya_tessellans_genome_assembly,_chromosome:_1	AUGUSTUS	start_codon	69467429	69467431	.	-	0	ID=g3198.t1.start1;Parent=g3198.t1;
OX637532.1_Linnaemya_tessellans_genome_assembly,_chromosome:_1	AUGUSTUS	gene	69466989	69468002	.	-	.	ID=g3199;
OX637532.1_Linnaemya_tessellans_genome_assembly,_chromosome:_1	AUGUSTUS	mRNA	69467481	69468002	1	-	.	ID=g3199.t1;Parent=g3199;
OX637532.1_Linnaemya_tessellans_genome_assembly,_chromosome:_1	AUGUSTUS	stop_codon	69467481	69467483	.	-	0	ID=g3199.t1.stop1;Parent=g3199.t1;
OX637532.1_Linnaemya_tessellans_genome_assembly,_chromosome:_1	AUGUSTUS	CDS	69467481	69468002	1	-	0	ID=g3199.t1.CDS1;Parent=g3199.t1;
OX637532.1_Linnaemya_tessellans_genome_assembly,_chromosome:_1	AUGUSTUS	exon	69467481	69468002	.	-	.	ID=g3199.t1.exon1;Parent=g3199.t1;
OX637532.1_Linnaemya_tessellans_genome_assembly,_chromosome:_1	AUGUSTUS	start_codon	69468000	69468002	.	-	0	ID=g3199.t1.start1;Parent=g3199.t1;
OX637532.1_Linnaemya_tessellans_genome_assembly,_chromosome:_1	AUGUSTUS	mRNA	69466989	69468002	0.99	-	.	ID=g3199.t2;Parent=g3199;
OX637532.1_Linnaemya_tessellans_genome_assembly,_chromosome:_1	AUGUSTUS	stop_codon	69466989	69466991	.	-	0	ID=g3199.t2.stop1;Parent=g3199.t2;
OX637532.1_Linnaemya_tessellans_genome_assembly,_chromosome:_1	AUGUSTUS	CDS	69466989	69467337	1	-	1	ID=g3199.t2.CDS1;Parent=g3199.t2;
OX637532.1_Linnaemya_tessellans_genome_assembly,_chromosome:_1	AUGUSTUS	exon	69466989	69467337	.	-	.	ID=g3199.t2.exon1;Parent=g3199.t2;
OX637532.1_Linnaemya_tessellans_genome_assembly,_chromosome:_1	AUGUSTUS	intron	69467338	69467484	1	-	.	ID=g3199.t2.intron1;Parent=g3199.t2;
OX637532.1_Linnaemya_tessellans_genome_assembly,_chromosome:_1	AUGUSTUS	CDS	69467485	69468002	0.99	-	0	ID=g3199.t2.CDS2;Parent=g3199.t2;
OX637532.1_Linnaemya_tessellans_genome_assembly,_chromosome:_1	AUGUSTUS	exon	69467485	69468002	.	-	.	ID=g3199.t2.exon2;Parent=g3199.t2;
OX637532.1_Linnaemya_tessellans_genome_assembly,_chromosome:_1	AUGUSTUS	start_codon	69468000	69468002	.	-	0	ID=g3199.t2.start1;Parent=g3199.t2;
OX637532.1_Linnaemya_tessellans_genome_assembly,_chromosome:_1	AUGUSTUS	gene	69468543	69470285	.	-	.	ID=g3200;
OX637532.1_Linnaemya_tessellans_genome_assembly,_chromosome:_1	AUGUSTUS	mRNA	69468543	69470285	1	-	.	ID=g3200.t1;Parent=g3200;
OX637532.1_Linnaemya_tessellans_genome_assembly,_chromosome:_1	AUGUSTUS	stop_codon	69468543	69468545	.	-	0	ID=g3200.t1.stop1;Parent=g3200.t1;
OX637532.1_Linnaemya_tessellans_genome_assembly,_chromosome:_1	AUGUSTUS	CDS	69468543	69470285	1	-	0	ID=g3200.t1.CDS1;Parent=g3200.t1;
OX637532.1_Linnaemya_tessellans_genome_assembly,_chromosome:_1	AUGUSTUS	exon	69468543	69470285	.	-	.	ID=g3200.t1.exon1;Parent=g3200.t1;
OX637532.1_Linnaemya_tessellans_genome_assembly,_chromosome:_1	AUGUSTUS	start_codon	69470283	69470285	.	-	0	ID=g3200.t1.start1;Parent=g3200.t1;
OX637532.1_Linnaemya_tessellans_genome_assembly,_chromosome:_1	AUGUSTUS	mRNA	69468543	69468848	1	-	.	ID=g3200.t2;Parent=g3200;
OX637532.1_Linnaemya_tessellans_genome_assembly,_chromosome:_1	AUGUSTUS	stop_codon	69468543	69468545	.	-	0	ID=g3200.t2.stop1;Parent=g3200.t2;
OX637532.1_Linnaemya_tessellans_genome_assembly,_chromosome:_1	AUGUSTUS	CDS	69468543	69468848	1	-	0	ID=g3200.t2.CDS1;Parent=g3200.t2;
OX637532.1_Linnaemya_tessellans_genome_assembly,_chromosome:_1	AUGUSTUS	exon	69468543	69468848	.	-	.	ID=g3200.t2.exon1;Parent=g3200.t2;
OX637532.1_Linnaemya_tessellans_genome_assembly,_chromosome:_1	AUGUSTUS	start_codon	69468846	69468848	.	-	0	ID=g3200.t2.start1;Parent=g3200.t2;
OX637532.1_Linnaemya_tessellans_genome_assembly,_chromosome:_1	AUGUSTUS	gene	69468543	69470285	.	-	.	ID=g3201;
OX637532.1_Linnaemya_tessellans_genome_assembly,_chromosome:_1	AUGUSTUS	mRNA	69468543	69470285	0.59	-	.	ID=g3201.t1;Parent=g3201;
OX637532.1_Linnaemya_tessellans_genome_assembly,_chromosome:_1	AUGUSTUS	stop_codon	69468543	69468545	.	-	0	ID=g3201.t1.stop1;Parent=g3201.t1;
OX637532.1_Linnaemya_tessellans_genome_assembly,_chromosome:_1	AUGUSTUS	CDS	69468543	69468780	0.62	-	1	ID=g3201.t1.CDS1;Parent=g3201.t1;
OX637532.1_Linnaemya_tessellans_genome_assembly,_chromosome:_1	AUGUSTUS	exon	69468543	69468780	.	-	.	ID=g3201.t1.exon1;Parent=g3201.t1;
OX637532.1_Linnaemya_tessellans_genome_assembly,_chromosome:_1	AUGUSTUS	intron	69468781	69469959	0.61	-	.	ID=g3201.t1.intron1;Parent=g3201.t1;
OX637532.1_Linnaemya_tessellans_genome_assembly,_chromosome:_1	AUGUSTUS	CDS	69469960	69470285	0.59	-	0	ID=g3201.t1.CDS2;Parent=g3201.t1;
OX637532.1_Linnaemya_tessellans_genome_assembly,_chromosome:_1	AUGUSTUS	exon	69469960	69470285	.	-	.	ID=g3201.t1.exon2;Parent=g3201.t1;
OX637532.1_Linnaemya_tessellans_genome_assembly,_chromosome:_1	AUGUSTUS	start_codon	69470283	69470285	.	-	0	ID=g3201.t1.start1;Parent=g3201.t1;
OX637532.1_Linnaemya_tessellans_genome_assembly,_chromosome:_1	AUGUSTUS	gene	69470594	69471607	.	-	.	ID=g3202;
OX637532.1_Linnaemya_tessellans_genome_assembly,_chromosome:_1	AUGUSTUS	mRNA	69470594	69471607	1	-	.	ID=g3202.t1;Parent=g3202;
OX637532.1_Linnaemya_tessellans_genome_assembly,_chromosome:_1	AUGUSTUS	stop_codon	69470594	69470596	.	-	0	ID=g3202.t1.stop1;Parent=g3202.t1;
OX637532.1_Linnaemya_tessellans_genome_assembly,_chromosome:_1	AUGUSTUS	CDS	69470594	69471607	1	-	0	ID=g3202.t1.CDS1;Parent=g3202.t1;
OX637532.1_Linnaemya_tessellans_genome_assembly,_chromosome:_1	AUGUSTUS	exon	69470594	69471607	.	-	.	ID=g3202.t1.exon1;Parent=g3202.t1;
OX637532.1_Linnaemya_tessellans_genome_assembly,_chromosome:_1	AUGUSTUS	start_codon	69471605	69471607	.	-	0	ID=g3202.t1.start1;Parent=g3202.t1;
OX637532.1_Linnaemya_tessellans_genome_assembly,_chromosome:_1	AUGUSTUS	gene	69470594	69471607	.	-	.	ID=g3203;
OX637532.1_Linnaemya_tessellans_genome_assembly,_chromosome:_1	AUGUSTUS	mRNA	69470594	69471607	0.7	-	.	ID=g3203.t1;Parent=g3203;
OX637532.1_Linnaemya_tessellans_genome_assembly,_chromosome:_1	AUGUSTUS	stop_codon	69470594	69470596	.	-	0	ID=g3203.t1.stop1;Parent=g3203.t1;
OX637532.1_Linnaemya_tessellans_genome_assembly,_chromosome:_1	AUGUSTUS	CDS	69470594	69470781	0.71	-	2	ID=g3203.t1.CDS1;Parent=g3203.t1;
OX637532.1_Linnaemya_tessellans_genome_assembly,_chromosome:_1	AUGUSTUS	exon	69470594	69470781	.	-	.	ID=g3203.t1.exon1;Parent=g3203.t1;
OX637532.1_Linnaemya_tessellans_genome_assembly,_chromosome:_1	AUGUSTUS	intron	69470782	69471411	0.7	-	.	ID=g3203.t1.intron1;Parent=g3203.t1;
OX637532.1_Linnaemya_tessellans_genome_assembly,_chromosome:_1	AUGUSTUS	CDS	69471412	69471607	0.96	-	0	ID=g3203.t1.CDS2;Parent=g3203.t1;
OX637532.1_Linnaemya_tessellans_genome_assembly,_chromosome:_1	AUGUSTUS	exon	69471412	69471607	.	-	.	ID=g3203.t1.exon2;Parent=g3203.t1;
OX637532.1_Linnaemya_tessellans_genome_assembly,_chromosome:_1	AUGUSTUS	start_codon	69471605	69471607	.	-	0	ID=g3203.t1.start1;Parent=g3203.t1;
OX637532.1_Linnaemya_tessellans_genome_assembly,_chromosome:_1	AUGUSTUS	gene	69477011	69484806	.	-	.	ID=g3204;
OX637532.1_Linnaemya_tessellans_genome_assembly,_chromosome:_1	AUGUSTUS	mRNA	69477011	69484806	1	-	.	ID=g3204.t1;Parent=g3204;
OX637532.1_Linnaemya_tessellans_genome_assembly,_chromosome:_1	AUGUSTUS	stop_codon	69477011	69477013	.	-	0	ID=g3204.t1.stop1;Parent=g3204.t1;
OX637532.1_Linnaemya_tessellans_genome_assembly,_chromosome:_1	AUGUSTUS	CDS	69477011	69477184	1	-	0	ID=g3204.t1.CDS1;Parent=g3204.t1;
OX637532.1_Linnaemya_tessellans_genome_assembly,_chromosome:_1	AUGUSTUS	exon	69477011	69477184	.	-	.	ID=g3204.t1.exon1;Parent=g3204.t1;
OX637532.1_Linnaemya_tessellans_genome_assembly,_chromosome:_1	AUGUSTUS	intron	69477185	69483657	1	-	.	ID=g3204.t1.intron1;Parent=g3204.t1;
OX637532.1_Linnaemya_tessellans_genome_assembly,_chromosome:_1	AUGUSTUS	CDS	69483658	69484806	1	-	0	ID=g3204.t1.CDS2;Parent=g3204.t1;
OX637532.1_Linnaemya_tessellans_genome_assembly,_chromosome:_1	AUGUSTUS	exon	69483658	69484806	.	-	.	ID=g3204.t1.exon2;Parent=g3204.t1;
OX637532.1_Linnaemya_tessellans_genome_assembly,_chromosome:_1	AUGUSTUS	start_codon	69484804	69484806	.	-	0	ID=g3204.t1.start1;Parent=g3204.t1;
OX637532.1_Linnaemya_tessellans_genome_assembly,_chromosome:_1	AUGUSTUS	gene	69484799	69488880	.	-	.	ID=g3205;
OX637532.1_Linnaemya_tessellans_genome_assembly,_chromosome:_1	AUGUSTUS	mRNA	69484799	69488880	0.97	-	.	ID=g3205.t1;Parent=g3205;
OX637532.1_Linnaemya_tessellans_genome_assembly,_chromosome:_1	AUGUSTUS	stop_codon	69484799	69484801	.	-	0	ID=g3205.t1.stop1;Parent=g3205.t1;
OX637532.1_Linnaemya_tessellans_genome_assembly,_chromosome:_1	AUGUSTUS	CDS	69484799	69484833	0.97	-	2	ID=g3205.t1.CDS1;Parent=g3205.t1;
OX637532.1_Linnaemya_tessellans_genome_assembly,_chromosome:_1	AUGUSTUS	exon	69484799	69484833	.	-	.	ID=g3205.t1.exon1;Parent=g3205.t1;
OX637532.1_Linnaemya_tessellans_genome_assembly,_chromosome:_1	AUGUSTUS	intron	69484834	69484925	0.97	-	.	ID=g3205.t1.intron1;Parent=g3205.t1;
OX637532.1_Linnaemya_tessellans_genome_assembly,_chromosome:_1	AUGUSTUS	CDS	69484926	69488880	1	-	0	ID=g3205.t1.CDS2;Parent=g3205.t1;
OX637532.1_Linnaemya_tessellans_genome_assembly,_chromosome:_1	AUGUSTUS	exon	69484926	69488880	.	-	.	ID=g3205.t1.exon2;Parent=g3205.t1;
OX637532.1_Linnaemya_tessellans_genome_assembly,_chromosome:_1	AUGUSTUS	start_codon	69488878	69488880	.	-	0	ID=g3205.t1.start1;Parent=g3205.t1;
OX637532.1_Linnaemya_tessellans_genome_assembly,_chromosome:_1	AUGUSTUS	mRNA	69484835	69487395	0.8	-	.	ID=g3205.t2;Parent=g3205;
OX637532.1_Linnaemya_tessellans_genome_assembly,_chromosome:_1	AUGUSTUS	stop_codon	69484835	69484837	.	-	0	ID=g3205.t2.stop1;Parent=g3205.t2;
OX637532.1_Linnaemya_tessellans_genome_assembly,_chromosome:_1	AUGUSTUS	CDS	69484835	69484843	1	-	0	ID=g3205.t2.CDS1;Parent=g3205.t2;
OX637532.1_Linnaemya_tessellans_genome_assembly,_chromosome:_1	AUGUSTUS	exon	69484835	69484843	.	-	.	ID=g3205.t2.exon1;Parent=g3205.t2;
OX637532.1_Linnaemya_tessellans_genome_assembly,_chromosome:_1	AUGUSTUS	intron	69484844	69484932	0.8	-	.	ID=g3205.t2.intron1;Parent=g3205.t2;
OX637532.1_Linnaemya_tessellans_genome_assembly,_chromosome:_1	AUGUSTUS	CDS	69484933	69487395	0.8	-	0	ID=g3205.t2.CDS2;Parent=g3205.t2;
OX637532.1_Linnaemya_tessellans_genome_assembly,_chromosome:_1	AUGUSTUS	exon	69484933	69487395	.	-	.	ID=g3205.t2.exon2;Parent=g3205.t2;
OX637532.1_Linnaemya_tessellans_genome_assembly,_chromosome:_1	AUGUSTUS	start_codon	69487393	69487395	.	-	0	ID=g3205.t2.start1;Parent=g3205.t2;
OX637532.1_Linnaemya_tessellans_genome_assembly,_chromosome:_1	AUGUSTUS	mRNA	69484835	69488880	0.84	-	.	ID=g3205.t3;Parent=g3205;
OX637532.1_Linnaemya_tessellans_genome_assembly,_chromosome:_1	AUGUSTUS	stop_codon	69484835	69484837	.	-	0	ID=g3205.t3.stop1;Parent=g3205.t3;
OX637532.1_Linnaemya_tessellans_genome_assembly,_chromosome:_1	AUGUSTUS	CDS	69484835	69484843	0.99	-	0	ID=g3205.t3.CDS1;Parent=g3205.t3;
OX637532.1_Linnaemya_tessellans_genome_assembly,_chromosome:_1	AUGUSTUS	exon	69484835	69484843	.	-	.	ID=g3205.t3.exon1;Parent=g3205.t3;
OX637532.1_Linnaemya_tessellans_genome_assembly,_chromosome:_1	AUGUSTUS	intron	69484844	69484932	0.84	-	.	ID=g3205.t3.intron1;Parent=g3205.t3;
OX637532.1_Linnaemya_tessellans_genome_assembly,_chromosome:_1	AUGUSTUS	CDS	69484933	69488880	0.84	-	0	ID=g3205.t3.CDS2;Parent=g3205.t3;
OX637532.1_Linnaemya_tessellans_genome_assembly,_chromosome:_1	AUGUSTUS	exon	69484933	69488880	.	-	.	ID=g3205.t3.exon2;Parent=g3205.t3;
OX637532.1_Linnaemya_tessellans_genome_assembly,_chromosome:_1	AUGUSTUS	start_codon	69488878	69488880	.	-	0	ID=g3205.t3.start1;Parent=g3205.t3;
OX637532.1_Linnaemya_tessellans_genome_assembly,_chromosome:_1	AUGUSTUS	gene	69493722	69502353	.	+	.	ID=g3206;
OX637532.1_Linnaemya_tessellans_genome_assembly,_chromosome:_1	AUGUSTUS	mRNA	69493722	69502353	0.38	+	.	ID=g3206.t1;Parent=g3206;
OX637532.1_Linnaemya_tessellans_genome_assembly,_chromosome:_1	AUGUSTUS	start_codon	69493722	69493724	.	+	0	ID=g3206.t1.start1;Parent=g3206.t1;
OX637532.1_Linnaemya_tessellans_genome_assembly,_chromosome:_1	AUGUSTUS	CDS	69493722	69496706	0.72	+	0	ID=g3206.t1.CDS1;Parent=g3206.t1;
OX637532.1_Linnaemya_tessellans_genome_assembly,_chromosome:_1	AUGUSTUS	exon	69493722	69496706	.	+	.	ID=g3206.t1.exon1;Parent=g3206.t1;
OX637532.1_Linnaemya_tessellans_genome_assembly,_chromosome:_1	AUGUSTUS	intron	69496707	69496762	0.92	+	.	ID=g3206.t1.intron1;Parent=g3206.t1;
OX637532.1_Linnaemya_tessellans_genome_assembly,_chromosome:_1	AUGUSTUS	CDS	69496763	69497512	0.76	+	0	ID=g3206.t1.CDS2;Parent=g3206.t1;
OX637532.1_Linnaemya_tessellans_genome_assembly,_chromosome:_1	AUGUSTUS	exon	69496763	69497512	.	+	.	ID=g3206.t1.exon2;Parent=g3206.t1;
OX637532.1_Linnaemya_tessellans_genome_assembly,_chromosome:_1	AUGUSTUS	intron	69497513	69502170	0.65	+	.	ID=g3206.t1.intron2;Parent=g3206.t1;
OX637532.1_Linnaemya_tessellans_genome_assembly,_chromosome:_1	AUGUSTUS	CDS	69502171	69502353	0.65	+	0	ID=g3206.t1.CDS3;Parent=g3206.t1;
OX637532.1_Linnaemya_tessellans_genome_assembly,_chromosome:_1	AUGUSTUS	exon	69502171	69502353	.	+	.	ID=g3206.t1.exon3;Parent=g3206.t1;
OX637532.1_Linnaemya_tessellans_genome_assembly,_chromosome:_1	AUGUSTUS	stop_codon	69502351	69502353	.	+	0	ID=g3206.t1.stop1;Parent=g3206.t1;
OX637532.1_Linnaemya_tessellans_genome_assembly,_chromosome:_1	AUGUSTUS	gene	69503073	69507041	.	+	.	ID=g3207;
OX637532.1_Linnaemya_tessellans_genome_assembly,_chromosome:_1	AUGUSTUS	mRNA	69503073	69507041	0.3	+	.	ID=g3207.t1;Parent=g3207;
OX637532.1_Linnaemya_tessellans_genome_assembly,_chromosome:_1	AUGUSTUS	start_codon	69503073	69503075	.	+	0	ID=g3207.t1.start1;Parent=g3207.t1;
OX637532.1_Linnaemya_tessellans_genome_assembly,_chromosome:_1	AUGUSTUS	CDS	69503073	69506144	0.48	+	0	ID=g3207.t1.CDS1;Parent=g3207.t1;
OX637532.1_Linnaemya_tessellans_genome_assembly,_chromosome:_1	AUGUSTUS	exon	69503073	69506144	.	+	.	ID=g3207.t1.exon1;Parent=g3207.t1;
OX637532.1_Linnaemya_tessellans_genome_assembly,_chromosome:_1	AUGUSTUS	intron	69506145	69506200	0.48	+	.	ID=g3207.t1.intron1;Parent=g3207.t1;
OX637532.1_Linnaemya_tessellans_genome_assembly,_chromosome:_1	AUGUSTUS	CDS	69506201	69506475	0.41	+	0	ID=g3207.t1.CDS2;Parent=g3207.t1;
OX637532.1_Linnaemya_tessellans_genome_assembly,_chromosome:_1	AUGUSTUS	exon	69506201	69506475	.	+	.	ID=g3207.t1.exon2;Parent=g3207.t1;
OX637532.1_Linnaemya_tessellans_genome_assembly,_chromosome:_1	AUGUSTUS	intron	69506476	69506525	0.42	+	.	ID=g3207.t1.intron2;Parent=g3207.t1;
OX637532.1_Linnaemya_tessellans_genome_assembly,_chromosome:_1	AUGUSTUS	CDS	69506526	69506925	0.35	+	1	ID=g3207.t1.CDS3;Parent=g3207.t1;
OX637532.1_Linnaemya_tessellans_genome_assembly,_chromosome:_1	AUGUSTUS	exon	69506526	69506925	.	+	.	ID=g3207.t1.exon3;Parent=g3207.t1;
OX637532.1_Linnaemya_tessellans_genome_assembly,_chromosome:_1	AUGUSTUS	intron	69506926	69507002	0.69	+	.	ID=g3207.t1.intron3;Parent=g3207.t1;
OX637532.1_Linnaemya_tessellans_genome_assembly,_chromosome:_1	AUGUSTUS	CDS	69507003	69507041	0.7	+	0	ID=g3207.t1.CDS4;Parent=g3207.t1;
OX637532.1_Linnaemya_tessellans_genome_assembly,_chromosome:_1	AUGUSTUS	exon	69507003	69507041	.	+	.	ID=g3207.t1.exon4;Parent=g3207.t1;
OX637532.1_Linnaemya_tessellans_genome_assembly,_chromosome:_1	AUGUSTUS	stop_codon	69507039	69507041	.	+	0	ID=g3207.t1.stop1;Parent=g3207.t1;
OX637532.1_Linnaemya_tessellans_genome_assembly,_chromosome:_1	AUGUSTUS	gene	69533319	69533883	.	-	.	ID=g3208;
OX637532.1_Linnaemya_tessellans_genome_assembly,_chromosome:_1	AUGUSTUS	mRNA	69533319	69533883	1	-	.	ID=g3208.t1;Parent=g3208;
OX637532.1_Linnaemya_tessellans_genome_assembly,_chromosome:_1	AUGUSTUS	stop_codon	69533319	69533321	.	-	0	ID=g3208.t1.stop1;Parent=g3208.t1;
OX637532.1_Linnaemya_tessellans_genome_assembly,_chromosome:_1	AUGUSTUS	CDS	69533319	69533456	1	-	0	ID=g3208.t1.CDS1;Parent=g3208.t1;
OX637532.1_Linnaemya_tessellans_genome_assembly,_chromosome:_1	AUGUSTUS	exon	69533319	69533456	.	-	.	ID=g3208.t1.exon1;Parent=g3208.t1;
OX637532.1_Linnaemya_tessellans_genome_assembly,_chromosome:_1	AUGUSTUS	intron	69533457	69533520	1	-	.	ID=g3208.t1.intron1;Parent=g3208.t1;
OX637532.1_Linnaemya_tessellans_genome_assembly,_chromosome:_1	AUGUSTUS	CDS	69533521	69533883	1	-	0	ID=g3208.t1.CDS2;Parent=g3208.t1;
OX637532.1_Linnaemya_tessellans_genome_assembly,_chromosome:_1	AUGUSTUS	exon	69533521	69533883	.	-	.	ID=g3208.t1.exon2;Parent=g3208.t1;
OX637532.1_Linnaemya_tessellans_genome_assembly,_chromosome:_1	AUGUSTUS	start_codon	69533881	69533883	.	-	0	ID=g3208.t1.start1;Parent=g3208.t1;
OX637532.1_Linnaemya_tessellans_genome_assembly,_chromosome:_1	AUGUSTUS	gene	69546304	69549849	.	+	.	ID=g3209;
OX637532.1_Linnaemya_tessellans_genome_assembly,_chromosome:_1	AUGUSTUS	mRNA	69546304	69549849	1	+	.	ID=g3209.t1;Parent=g3209;
OX637532.1_Linnaemya_tessellans_genome_assembly,_chromosome:_1	AUGUSTUS	start_codon	69546304	69546306	.	+	0	ID=g3209.t1.start1;Parent=g3209.t1;
OX637532.1_Linnaemya_tessellans_genome_assembly,_chromosome:_1	AUGUSTUS	CDS	69546304	69549849	1	+	0	ID=g3209.t1.CDS1;Parent=g3209.t1;
OX637532.1_Linnaemya_tessellans_genome_assembly,_chromosome:_1	AUGUSTUS	exon	69546304	69549849	.	+	.	ID=g3209.t1.exon1;Parent=g3209.t1;
OX637532.1_Linnaemya_tessellans_genome_assembly,_chromosome:_1	AUGUSTUS	stop_codon	69549847	69549849	.	+	0	ID=g3209.t1.stop1;Parent=g3209.t1;
OX637532.1_Linnaemya_tessellans_genome_assembly,_chromosome:_1	AUGUSTUS	mRNA	69546304	69549849	0.5	+	.	ID=g3209.t2;Parent=g3209;
OX637532.1_Linnaemya_tessellans_genome_assembly,_chromosome:_1	AUGUSTUS	start_codon	69546304	69546306	.	+	0	ID=g3209.t2.start1;Parent=g3209.t2;
OX637532.1_Linnaemya_tessellans_genome_assembly,_chromosome:_1	AUGUSTUS	CDS	69546304	69547362	0.95	+	0	ID=g3209.t2.CDS1;Parent=g3209.t2;
OX637532.1_Linnaemya_tessellans_genome_assembly,_chromosome:_1	AUGUSTUS	exon	69546304	69547362	.	+	.	ID=g3209.t2.exon1;Parent=g3209.t2;
OX637532.1_Linnaemya_tessellans_genome_assembly,_chromosome:_1	AUGUSTUS	intron	69547363	69548622	0.5	+	.	ID=g3209.t2.intron1;Parent=g3209.t2;
OX637532.1_Linnaemya_tessellans_genome_assembly,_chromosome:_1	AUGUSTUS	CDS	69548623	69549849	0.5	+	0	ID=g3209.t2.CDS2;Parent=g3209.t2;
OX637532.1_Linnaemya_tessellans_genome_assembly,_chromosome:_1	AUGUSTUS	exon	69548623	69549849	.	+	.	ID=g3209.t2.exon2;Parent=g3209.t2;
OX637532.1_Linnaemya_tessellans_genome_assembly,_chromosome:_1	AUGUSTUS	stop_codon	69549847	69549849	.	+	0	ID=g3209.t2.stop1;Parent=g3209.t2;
OX637532.1_Linnaemya_tessellans_genome_assembly,_chromosome:_1	AUGUSTUS	gene	69549918	69553402	.	+	.	ID=g3210;
OX637532.1_Linnaemya_tessellans_genome_assembly,_chromosome:_1	AUGUSTUS	mRNA	69549918	69553402	1	+	.	ID=g3210.t1;Parent=g3210;
OX637532.1_Linnaemya_tessellans_genome_assembly,_chromosome:_1	AUGUSTUS	start_codon	69549918	69549920	.	+	0	ID=g3210.t1.start1;Parent=g3210.t1;
OX637532.1_Linnaemya_tessellans_genome_assembly,_chromosome:_1	AUGUSTUS	CDS	69549918	69551692	1	+	0	ID=g3210.t1.CDS1;Parent=g3210.t1;
OX637532.1_Linnaemya_tessellans_genome_assembly,_chromosome:_1	AUGUSTUS	exon	69549918	69551692	.	+	.	ID=g3210.t1.exon1;Parent=g3210.t1;
OX637532.1_Linnaemya_tessellans_genome_assembly,_chromosome:_1	AUGUSTUS	intron	69551693	69551847	1	+	.	ID=g3210.t1.intron1;Parent=g3210.t1;
OX637532.1_Linnaemya_tessellans_genome_assembly,_chromosome:_1	AUGUSTUS	CDS	69551848	69553402	1	+	1	ID=g3210.t1.CDS2;Parent=g3210.t1;
OX637532.1_Linnaemya_tessellans_genome_assembly,_chromosome:_1	AUGUSTUS	exon	69551848	69553402	.	+	.	ID=g3210.t1.exon2;Parent=g3210.t1;
OX637532.1_Linnaemya_tessellans_genome_assembly,_chromosome:_1	AUGUSTUS	stop_codon	69553400	69553402	.	+	0	ID=g3210.t1.stop1;Parent=g3210.t1;
OX637532.1_Linnaemya_tessellans_genome_assembly,_chromosome:_1	AUGUSTUS	gene	69554306	69555688	.	+	.	ID=g3211;
OX637532.1_Linnaemya_tessellans_genome_assembly,_chromosome:_1	AUGUSTUS	mRNA	69554306	69555688	1	+	.	ID=g3211.t1;Parent=g3211;
OX637532.1_Linnaemya_tessellans_genome_assembly,_chromosome:_1	AUGUSTUS	start_codon	69554306	69554308	.	+	0	ID=g3211.t1.start1;Parent=g3211.t1;
OX637532.1_Linnaemya_tessellans_genome_assembly,_chromosome:_1	AUGUSTUS	CDS	69554306	69555688	1	+	0	ID=g3211.t1.CDS1;Parent=g3211.t1;
OX637532.1_Linnaemya_tessellans_genome_assembly,_chromosome:_1	AUGUSTUS	exon	69554306	69555688	.	+	.	ID=g3211.t1.exon1;Parent=g3211.t1;
OX637532.1_Linnaemya_tessellans_genome_assembly,_chromosome:_1	AUGUSTUS	stop_codon	69555686	69555688	.	+	0	ID=g3211.t1.stop1;Parent=g3211.t1;
OX637532.1_Linnaemya_tessellans_genome_assembly,_chromosome:_1	AUGUSTUS	gene	69555808	69559271	.	+	.	ID=g3212;
OX637532.1_Linnaemya_tessellans_genome_assembly,_chromosome:_1	AUGUSTUS	mRNA	69555808	69559271	0.65	+	.	ID=g3212.t1;Parent=g3212;
OX637532.1_Linnaemya_tessellans_genome_assembly,_chromosome:_1	AUGUSTUS	start_codon	69555808	69555810	.	+	0	ID=g3212.t1.start1;Parent=g3212.t1;
OX637532.1_Linnaemya_tessellans_genome_assembly,_chromosome:_1	AUGUSTUS	CDS	69555808	69557040	0.65	+	0	ID=g3212.t1.CDS1;Parent=g3212.t1;
OX637532.1_Linnaemya_tessellans_genome_assembly,_chromosome:_1	AUGUSTUS	exon	69555808	69557040	.	+	.	ID=g3212.t1.exon1;Parent=g3212.t1;
OX637532.1_Linnaemya_tessellans_genome_assembly,_chromosome:_1	AUGUSTUS	intron	69557041	69557202	0.97	+	.	ID=g3212.t1.intron1;Parent=g3212.t1;
OX637532.1_Linnaemya_tessellans_genome_assembly,_chromosome:_1	AUGUSTUS	CDS	69557203	69557561	1	+	0	ID=g3212.t1.CDS2;Parent=g3212.t1;
OX637532.1_Linnaemya_tessellans_genome_assembly,_chromosome:_1	AUGUSTUS	exon	69557203	69557561	.	+	.	ID=g3212.t1.exon2;Parent=g3212.t1;
OX637532.1_Linnaemya_tessellans_genome_assembly,_chromosome:_1	AUGUSTUS	intron	69557562	69557716	1	+	.	ID=g3212.t1.intron2;Parent=g3212.t1;
OX637532.1_Linnaemya_tessellans_genome_assembly,_chromosome:_1	AUGUSTUS	CDS	69557717	69559271	1	+	1	ID=g3212.t1.CDS3;Parent=g3212.t1;
OX637532.1_Linnaemya_tessellans_genome_assembly,_chromosome:_1	AUGUSTUS	exon	69557717	69559271	.	+	.	ID=g3212.t1.exon3;Parent=g3212.t1;
OX637532.1_Linnaemya_tessellans_genome_assembly,_chromosome:_1	AUGUSTUS	stop_codon	69559269	69559271	.	+	0	ID=g3212.t1.stop1;Parent=g3212.t1;
OX637532.1_Linnaemya_tessellans_genome_assembly,_chromosome:_1	AUGUSTUS	mRNA	69555808	69557202	0.7	+	.	ID=g3212.t2;Parent=g3212;
OX637532.1_Linnaemya_tessellans_genome_assembly,_chromosome:_1	AUGUSTUS	start_codon	69555808	69555810	.	+	0	ID=g3212.t2.start1;Parent=g3212.t2;
OX637532.1_Linnaemya_tessellans_genome_assembly,_chromosome:_1	AUGUSTUS	CDS	69555808	69557202	0.7	+	0	ID=g3212.t2.CDS1;Parent=g3212.t2;
OX637532.1_Linnaemya_tessellans_genome_assembly,_chromosome:_1	AUGUSTUS	exon	69555808	69557202	.	+	.	ID=g3212.t2.exon1;Parent=g3212.t2;
OX637532.1_Linnaemya_tessellans_genome_assembly,_chromosome:_1	AUGUSTUS	stop_codon	69557200	69557202	.	+	0	ID=g3212.t2.stop1;Parent=g3212.t2;
OX637532.1_Linnaemya_tessellans_genome_assembly,_chromosome:_1	AUGUSTUS	gene	69560826	69561545	.	-	.	ID=g3213;
OX637532.1_Linnaemya_tessellans_genome_assembly,_chromosome:_1	AUGUSTUS	mRNA	69560826	69561545	0.99	-	.	ID=g3213.t1;Parent=g3213;
OX637532.1_Linnaemya_tessellans_genome_assembly,_chromosome:_1	AUGUSTUS	stop_codon	69560826	69560828	.	-	0	ID=g3213.t1.stop1;Parent=g3213.t1;
OX637532.1_Linnaemya_tessellans_genome_assembly,_chromosome:_1	AUGUSTUS	CDS	69560826	69561545	0.99	-	0	ID=g3213.t1.CDS1;Parent=g3213.t1;
OX637532.1_Linnaemya_tessellans_genome_assembly,_chromosome:_1	AUGUSTUS	exon	69560826	69561545	.	-	.	ID=g3213.t1.exon1;Parent=g3213.t1;
OX637532.1_Linnaemya_tessellans_genome_assembly,_chromosome:_1	AUGUSTUS	start_codon	69561543	69561545	.	-	0	ID=g3213.t1.start1;Parent=g3213.t1;
OX637532.1_Linnaemya_tessellans_genome_assembly,_chromosome:_1	AUGUSTUS	gene	69573992	69574288	.	+	.	ID=g3214;
OX637532.1_Linnaemya_tessellans_genome_assembly,_chromosome:_1	AUGUSTUS	mRNA	69573992	69574288	1	+	.	ID=g3214.t1;Parent=g3214;
OX637532.1_Linnaemya_tessellans_genome_assembly,_chromosome:_1	AUGUSTUS	start_codon	69573992	69573994	.	+	0	ID=g3214.t1.start1;Parent=g3214.t1;
OX637532.1_Linnaemya_tessellans_genome_assembly,_chromosome:_1	AUGUSTUS	CDS	69573992	69574288	1	+	0	ID=g3214.t1.CDS1;Parent=g3214.t1;
OX637532.1_Linnaemya_tessellans_genome_assembly,_chromosome:_1	AUGUSTUS	exon	69573992	69574288	.	+	.	ID=g3214.t1.exon1;Parent=g3214.t1;
OX637532.1_Linnaemya_tessellans_genome_assembly,_chromosome:_1	AUGUSTUS	stop_codon	69574286	69574288	.	+	0	ID=g3214.t1.stop1;Parent=g3214.t1;
OX637532.1_Linnaemya_tessellans_genome_assembly,_chromosome:_1	AUGUSTUS	gene	69574605	69574844	.	+	.	ID=g3215;
OX637532.1_Linnaemya_tessellans_genome_assembly,_chromosome:_1	AUGUSTUS	mRNA	69574605	69574844	1	+	.	ID=g3215.t1;Parent=g3215;
OX637532.1_Linnaemya_tessellans_genome_assembly,_chromosome:_1	AUGUSTUS	start_codon	69574605	69574607	.	+	0	ID=g3215.t1.start1;Parent=g3215.t1;
OX637532.1_Linnaemya_tessellans_genome_assembly,_chromosome:_1	AUGUSTUS	CDS	69574605	69574844	1	+	0	ID=g3215.t1.CDS1;Parent=g3215.t1;
OX637532.1_Linnaemya_tessellans_genome_assembly,_chromosome:_1	AUGUSTUS	exon	69574605	69574844	.	+	.	ID=g3215.t1.exon1;Parent=g3215.t1;
OX637532.1_Linnaemya_tessellans_genome_assembly,_chromosome:_1	AUGUSTUS	stop_codon	69574842	69574844	.	+	0	ID=g3215.t1.stop1;Parent=g3215.t1;
OX637532.1_Linnaemya_tessellans_genome_assembly,_chromosome:_1	AUGUSTUS	gene	69575380	69576739	.	+	.	ID=g3216;
OX637532.1_Linnaemya_tessellans_genome_assembly,_chromosome:_1	AUGUSTUS	mRNA	69575380	69576739	0.6	+	.	ID=g3216.t1;Parent=g3216;
OX637532.1_Linnaemya_tessellans_genome_assembly,_chromosome:_1	AUGUSTUS	start_codon	69575380	69575382	.	+	0	ID=g3216.t1.start1;Parent=g3216.t1;
OX637532.1_Linnaemya_tessellans_genome_assembly,_chromosome:_1	AUGUSTUS	CDS	69575380	69575877	0.7	+	0	ID=g3216.t1.CDS1;Parent=g3216.t1;
OX637532.1_Linnaemya_tessellans_genome_assembly,_chromosome:_1	AUGUSTUS	exon	69575380	69575877	.	+	.	ID=g3216.t1.exon1;Parent=g3216.t1;
OX637532.1_Linnaemya_tessellans_genome_assembly,_chromosome:_1	AUGUSTUS	intron	69575878	69576274	0.64	+	.	ID=g3216.t1.intron1;Parent=g3216.t1;
OX637532.1_Linnaemya_tessellans_genome_assembly,_chromosome:_1	AUGUSTUS	CDS	69576275	69576739	0.87	+	0	ID=g3216.t1.CDS2;Parent=g3216.t1;
OX637532.1_Linnaemya_tessellans_genome_assembly,_chromosome:_1	AUGUSTUS	exon	69576275	69576739	.	+	.	ID=g3216.t1.exon2;Parent=g3216.t1;
OX637532.1_Linnaemya_tessellans_genome_assembly,_chromosome:_1	AUGUSTUS	stop_codon	69576737	69576739	.	+	0	ID=g3216.t1.stop1;Parent=g3216.t1;
OX637532.1_Linnaemya_tessellans_genome_assembly,_chromosome:_1	AUGUSTUS	gene	69577210	69577785	.	+	.	ID=g3217;
OX637532.1_Linnaemya_tessellans_genome_assembly,_chromosome:_1	AUGUSTUS	mRNA	69577210	69577785	0.79	+	.	ID=g3217.t1;Parent=g3217;
OX637532.1_Linnaemya_tessellans_genome_assembly,_chromosome:_1	AUGUSTUS	start_codon	69577210	69577212	.	+	0	ID=g3217.t1.start1;Parent=g3217.t1;
OX637532.1_Linnaemya_tessellans_genome_assembly,_chromosome:_1	AUGUSTUS	CDS	69577210	69577785	0.79	+	0	ID=g3217.t1.CDS1;Parent=g3217.t1;
OX637532.1_Linnaemya_tessellans_genome_assembly,_chromosome:_1	AUGUSTUS	exon	69577210	69577785	.	+	.	ID=g3217.t1.exon1;Parent=g3217.t1;
OX637532.1_Linnaemya_tessellans_genome_assembly,_chromosome:_1	AUGUSTUS	stop_codon	69577783	69577785	.	+	0	ID=g3217.t1.stop1;Parent=g3217.t1;
OX637532.1_Linnaemya_tessellans_genome_assembly,_chromosome:_1	AUGUSTUS	gene	69577914	69578327	.	+	.	ID=g3218;
OX637532.1_Linnaemya_tessellans_genome_assembly,_chromosome:_1	AUGUSTUS	mRNA	69577914	69578327	1	+	.	ID=g3218.t1;Parent=g3218;
OX637532.1_Linnaemya_tessellans_genome_assembly,_chromosome:_1	AUGUSTUS	start_codon	69577914	69577916	.	+	0	ID=g3218.t1.start1;Parent=g3218.t1;
OX637532.1_Linnaemya_tessellans_genome_assembly,_chromosome:_1	AUGUSTUS	CDS	69577914	69578327	1	+	0	ID=g3218.t1.CDS1;Parent=g3218.t1;
OX637532.1_Linnaemya_tessellans_genome_assembly,_chromosome:_1	AUGUSTUS	exon	69577914	69578327	.	+	.	ID=g3218.t1.exon1;Parent=g3218.t1;
OX637532.1_Linnaemya_tessellans_genome_assembly,_chromosome:_1	AUGUSTUS	stop_codon	69578325	69578327	.	+	0	ID=g3218.t1.stop1;Parent=g3218.t1;
OX637532.1_Linnaemya_tessellans_genome_assembly,_chromosome:_1	AUGUSTUS	gene	69603872	69604361	.	+	.	ID=g3219;
OX637532.1_Linnaemya_tessellans_genome_assembly,_chromosome:_1	AUGUSTUS	mRNA	69603872	69604361	0.57	+	.	ID=g3219.t1;Parent=g3219;
OX637532.1_Linnaemya_tessellans_genome_assembly,_chromosome:_1	AUGUSTUS	start_codon	69603872	69603874	.	+	0	ID=g3219.t1.start1;Parent=g3219.t1;
OX637532.1_Linnaemya_tessellans_genome_assembly,_chromosome:_1	AUGUSTUS	CDS	69603872	69604053	0.68	+	0	ID=g3219.t1.CDS1;Parent=g3219.t1;
OX637532.1_Linnaemya_tessellans_genome_assembly,_chromosome:_1	AUGUSTUS	exon	69603872	69604053	.	+	.	ID=g3219.t1.exon1;Parent=g3219.t1;
OX637532.1_Linnaemya_tessellans_genome_assembly,_chromosome:_1	AUGUSTUS	intron	69604054	69604216	0.57	+	.	ID=g3219.t1.intron1;Parent=g3219.t1;
OX637532.1_Linnaemya_tessellans_genome_assembly,_chromosome:_1	AUGUSTUS	CDS	69604217	69604361	0.57	+	1	ID=g3219.t1.CDS2;Parent=g3219.t1;
OX637532.1_Linnaemya_tessellans_genome_assembly,_chromosome:_1	AUGUSTUS	exon	69604217	69604361	.	+	.	ID=g3219.t1.exon2;Parent=g3219.t1;
OX637532.1_Linnaemya_tessellans_genome_assembly,_chromosome:_1	AUGUSTUS	stop_codon	69604359	69604361	.	+	0	ID=g3219.t1.stop1;Parent=g3219.t1;
OX637532.1_Linnaemya_tessellans_genome_assembly,_chromosome:_1	AUGUSTUS	gene	69638444	69646077	.	-	.	ID=g3220;
OX637532.1_Linnaemya_tessellans_genome_assembly,_chromosome:_1	AUGUSTUS	mRNA	69638444	69646077	0.56	-	.	ID=g3220.t1;Parent=g3220;
OX637532.1_Linnaemya_tessellans_genome_assembly,_chromosome:_1	AUGUSTUS	stop_codon	69638444	69638446	.	-	0	ID=g3220.t1.stop1;Parent=g3220.t1;
OX637532.1_Linnaemya_tessellans_genome_assembly,_chromosome:_1	AUGUSTUS	CDS	69638444	69638841	1	-	2	ID=g3220.t1.CDS1;Parent=g3220.t1;
OX637532.1_Linnaemya_tessellans_genome_assembly,_chromosome:_1	AUGUSTUS	exon	69638444	69638841	.	-	.	ID=g3220.t1.exon1;Parent=g3220.t1;
OX637532.1_Linnaemya_tessellans_genome_assembly,_chromosome:_1	AUGUSTUS	intron	69638842	69645956	0.8	-	.	ID=g3220.t1.intron1;Parent=g3220.t1;
OX637532.1_Linnaemya_tessellans_genome_assembly,_chromosome:_1	AUGUSTUS	CDS	69645957	69646077	0.57	-	0	ID=g3220.t1.CDS2;Parent=g3220.t1;
OX637532.1_Linnaemya_tessellans_genome_assembly,_chromosome:_1	AUGUSTUS	exon	69645957	69646077	.	-	.	ID=g3220.t1.exon2;Parent=g3220.t1;
OX637532.1_Linnaemya_tessellans_genome_assembly,_chromosome:_1	AUGUSTUS	start_codon	69646075	69646077	.	-	0	ID=g3220.t1.start1;Parent=g3220.t1;
OX637532.1_Linnaemya_tessellans_genome_assembly,_chromosome:_1	AUGUSTUS	gene	69655967	69656242	.	+	.	ID=g3221;
OX637532.1_Linnaemya_tessellans_genome_assembly,_chromosome:_1	AUGUSTUS	mRNA	69655967	69656242	1	+	.	ID=g3221.t1;Parent=g3221;
OX637532.1_Linnaemya_tessellans_genome_assembly,_chromosome:_1	AUGUSTUS	start_codon	69655967	69655969	.	+	0	ID=g3221.t1.start1;Parent=g3221.t1;
OX637532.1_Linnaemya_tessellans_genome_assembly,_chromosome:_1	AUGUSTUS	CDS	69655967	69656242	1	+	0	ID=g3221.t1.CDS1;Parent=g3221.t1;
OX637532.1_Linnaemya_tessellans_genome_assembly,_chromosome:_1	AUGUSTUS	exon	69655967	69656242	.	+	.	ID=g3221.t1.exon1;Parent=g3221.t1;
OX637532.1_Linnaemya_tessellans_genome_assembly,_chromosome:_1	AUGUSTUS	stop_codon	69656240	69656242	.	+	0	ID=g3221.t1.stop1;Parent=g3221.t1;
OX637532.1_Linnaemya_tessellans_genome_assembly,_chromosome:_1	AUGUSTUS	gene	69667792	69670534	.	-	.	ID=g3222;
OX637532.1_Linnaemya_tessellans_genome_assembly,_chromosome:_1	AUGUSTUS	mRNA	69667792	69670534	0.13	-	.	ID=g3222.t1;Parent=g3222;
OX637532.1_Linnaemya_tessellans_genome_assembly,_chromosome:_1	AUGUSTUS	stop_codon	69667792	69667794	.	-	0	ID=g3222.t1.stop1;Parent=g3222.t1;
OX637532.1_Linnaemya_tessellans_genome_assembly,_chromosome:_1	AUGUSTUS	CDS	69667792	69668167	0.62	-	1	ID=g3222.t1.CDS1;Parent=g3222.t1;
OX637532.1_Linnaemya_tessellans_genome_assembly,_chromosome:_1	AUGUSTUS	exon	69667792	69668167	.	-	.	ID=g3222.t1.exon1;Parent=g3222.t1;
OX637532.1_Linnaemya_tessellans_genome_assembly,_chromosome:_1	AUGUSTUS	intron	69668168	69668704	0.6	-	.	ID=g3222.t1.intron1;Parent=g3222.t1;
OX637532.1_Linnaemya_tessellans_genome_assembly,_chromosome:_1	AUGUSTUS	CDS	69668705	69669517	0.37	-	1	ID=g3222.t1.CDS2;Parent=g3222.t1;
OX637532.1_Linnaemya_tessellans_genome_assembly,_chromosome:_1	AUGUSTUS	exon	69668705	69669517	.	-	.	ID=g3222.t1.exon2;Parent=g3222.t1;
OX637532.1_Linnaemya_tessellans_genome_assembly,_chromosome:_1	AUGUSTUS	intron	69669518	69669737	0.37	-	.	ID=g3222.t1.intron2;Parent=g3222.t1;
OX637532.1_Linnaemya_tessellans_genome_assembly,_chromosome:_1	AUGUSTUS	CDS	69669738	69670534	0.22	-	0	ID=g3222.t1.CDS3;Parent=g3222.t1;
OX637532.1_Linnaemya_tessellans_genome_assembly,_chromosome:_1	AUGUSTUS	exon	69669738	69670534	.	-	.	ID=g3222.t1.exon3;Parent=g3222.t1;
OX637532.1_Linnaemya_tessellans_genome_assembly,_chromosome:_1	AUGUSTUS	start_codon	69670532	69670534	.	-	0	ID=g3222.t1.start1;Parent=g3222.t1;
OX637532.1_Linnaemya_tessellans_genome_assembly,_chromosome:_1	AUGUSTUS	gene	69670718	69671362	.	-	.	ID=g3223;
OX637532.1_Linnaemya_tessellans_genome_assembly,_chromosome:_1	AUGUSTUS	mRNA	69670718	69671362	0.98	-	.	ID=g3223.t1;Parent=g3223;
OX637532.1_Linnaemya_tessellans_genome_assembly,_chromosome:_1	AUGUSTUS	stop_codon	69670718	69670720	.	-	0	ID=g3223.t1.stop1;Parent=g3223.t1;
OX637532.1_Linnaemya_tessellans_genome_assembly,_chromosome:_1	AUGUSTUS	CDS	69670718	69671362	0.98	-	0	ID=g3223.t1.CDS1;Parent=g3223.t1;
OX637532.1_Linnaemya_tessellans_genome_assembly,_chromosome:_1	AUGUSTUS	exon	69670718	69671362	.	-	.	ID=g3223.t1.exon1;Parent=g3223.t1;
OX637532.1_Linnaemya_tessellans_genome_assembly,_chromosome:_1	AUGUSTUS	start_codon	69671360	69671362	.	-	0	ID=g3223.t1.start1;Parent=g3223.t1;
OX637532.1_Linnaemya_tessellans_genome_assembly,_chromosome:_1	AUGUSTUS	gene	69671409	69673622	.	-	.	ID=g3224;
OX637532.1_Linnaemya_tessellans_genome_assembly,_chromosome:_1	AUGUSTUS	mRNA	69671409	69673622	1	-	.	ID=g3224.t1;Parent=g3224;
OX637532.1_Linnaemya_tessellans_genome_assembly,_chromosome:_1	AUGUSTUS	stop_codon	69671409	69671411	.	-	0	ID=g3224.t1.stop1;Parent=g3224.t1;
OX637532.1_Linnaemya_tessellans_genome_assembly,_chromosome:_1	AUGUSTUS	CDS	69671409	69673622	1	-	0	ID=g3224.t1.CDS1;Parent=g3224.t1;
OX637532.1_Linnaemya_tessellans_genome_assembly,_chromosome:_1	AUGUSTUS	exon	69671409	69673622	.	-	.	ID=g3224.t1.exon1;Parent=g3224.t1;
OX637532.1_Linnaemya_tessellans_genome_assembly,_chromosome:_1	AUGUSTUS	start_codon	69673620	69673622	.	-	0	ID=g3224.t1.start1;Parent=g3224.t1;
OX637532.1_Linnaemya_tessellans_genome_assembly,_chromosome:_1	AUGUSTUS	gene	69691988	69692591	.	-	.	ID=g3225;
OX637532.1_Linnaemya_tessellans_genome_assembly,_chromosome:_1	AUGUSTUS	mRNA	69691988	69692591	1	-	.	ID=g3225.t1;Parent=g3225;
OX637532.1_Linnaemya_tessellans_genome_assembly,_chromosome:_1	AUGUSTUS	stop_codon	69691988	69691990	.	-	0	ID=g3225.t1.stop1;Parent=g3225.t1;
OX637532.1_Linnaemya_tessellans_genome_assembly,_chromosome:_1	AUGUSTUS	CDS	69691988	69692335	1	-	0	ID=g3225.t1.CDS1;Parent=g3225.t1;
OX637532.1_Linnaemya_tessellans_genome_assembly,_chromosome:_1	AUGUSTUS	exon	69691988	69692335	.	-	.	ID=g3225.t1.exon1;Parent=g3225.t1;
OX637532.1_Linnaemya_tessellans_genome_assembly,_chromosome:_1	AUGUSTUS	intron	69692336	69692468	1	-	.	ID=g3225.t1.intron1;Parent=g3225.t1;
OX637532.1_Linnaemya_tessellans_genome_assembly,_chromosome:_1	AUGUSTUS	CDS	69692469	69692591	1	-	0	ID=g3225.t1.CDS2;Parent=g3225.t1;
OX637532.1_Linnaemya_tessellans_genome_assembly,_chromosome:_1	AUGUSTUS	exon	69692469	69692591	.	-	.	ID=g3225.t1.exon2;Parent=g3225.t1;
OX637532.1_Linnaemya_tessellans_genome_assembly,_chromosome:_1	AUGUSTUS	start_codon	69692589	69692591	.	-	0	ID=g3225.t1.start1;Parent=g3225.t1;
OX637532.1_Linnaemya_tessellans_genome_assembly,_chromosome:_1	AUGUSTUS	gene	69713778	69714810	.	+	.	ID=g3226;
OX637532.1_Linnaemya_tessellans_genome_assembly,_chromosome:_1	AUGUSTUS	mRNA	69713778	69714810	0.76	+	.	ID=g3226.t1;Parent=g3226;
OX637532.1_Linnaemya_tessellans_genome_assembly,_chromosome:_1	AUGUSTUS	start_codon	69713778	69713780	.	+	0	ID=g3226.t1.start1;Parent=g3226.t1;
OX637532.1_Linnaemya_tessellans_genome_assembly,_chromosome:_1	AUGUSTUS	CDS	69713778	69713845	0.96	+	0	ID=g3226.t1.CDS1;Parent=g3226.t1;
OX637532.1_Linnaemya_tessellans_genome_assembly,_chromosome:_1	AUGUSTUS	exon	69713778	69713845	.	+	.	ID=g3226.t1.exon1;Parent=g3226.t1;
OX637532.1_Linnaemya_tessellans_genome_assembly,_chromosome:_1	AUGUSTUS	intron	69713846	69714456	0.77	+	.	ID=g3226.t1.intron1;Parent=g3226.t1;
OX637532.1_Linnaemya_tessellans_genome_assembly,_chromosome:_1	AUGUSTUS	CDS	69714457	69714701	0.76	+	1	ID=g3226.t1.CDS2;Parent=g3226.t1;
OX637532.1_Linnaemya_tessellans_genome_assembly,_chromosome:_1	AUGUSTUS	exon	69714457	69714701	.	+	.	ID=g3226.t1.exon2;Parent=g3226.t1;
OX637532.1_Linnaemya_tessellans_genome_assembly,_chromosome:_1	AUGUSTUS	intron	69714702	69714754	1	+	.	ID=g3226.t1.intron2;Parent=g3226.t1;
OX637532.1_Linnaemya_tessellans_genome_assembly,_chromosome:_1	AUGUSTUS	CDS	69714755	69714810	1	+	2	ID=g3226.t1.CDS3;Parent=g3226.t1;
OX637532.1_Linnaemya_tessellans_genome_assembly,_chromosome:_1	AUGUSTUS	exon	69714755	69714810	.	+	.	ID=g3226.t1.exon3;Parent=g3226.t1;
OX637532.1_Linnaemya_tessellans_genome_assembly,_chromosome:_1	AUGUSTUS	stop_codon	69714808	69714810	.	+	0	ID=g3226.t1.stop1;Parent=g3226.t1;
OX637532.1_Linnaemya_tessellans_genome_assembly,_chromosome:_1	AUGUSTUS	gene	69715021	69715539	.	+	.	ID=g3227;
OX637532.1_Linnaemya_tessellans_genome_assembly,_chromosome:_1	AUGUSTUS	mRNA	69715021	69715539	0.98	+	.	ID=g3227.t1;Parent=g3227;
OX637532.1_Linnaemya_tessellans_genome_assembly,_chromosome:_1	AUGUSTUS	start_codon	69715021	69715023	.	+	0	ID=g3227.t1.start1;Parent=g3227.t1;
OX637532.1_Linnaemya_tessellans_genome_assembly,_chromosome:_1	AUGUSTUS	CDS	69715021	69715539	0.98	+	0	ID=g3227.t1.CDS1;Parent=g3227.t1;
OX637532.1_Linnaemya_tessellans_genome_assembly,_chromosome:_1	AUGUSTUS	exon	69715021	69715539	.	+	.	ID=g3227.t1.exon1;Parent=g3227.t1;
OX637532.1_Linnaemya_tessellans_genome_assembly,_chromosome:_1	AUGUSTUS	stop_codon	69715537	69715539	.	+	0	ID=g3227.t1.stop1;Parent=g3227.t1;
OX637532.1_Linnaemya_tessellans_genome_assembly,_chromosome:_1	AUGUSTUS	gene	69716186	69716467	.	+	.	ID=g3228;
OX637532.1_Linnaemya_tessellans_genome_assembly,_chromosome:_1	AUGUSTUS	mRNA	69716186	69716467	0.93	+	.	ID=g3228.t1;Parent=g3228;
OX637532.1_Linnaemya_tessellans_genome_assembly,_chromosome:_1	AUGUSTUS	start_codon	69716186	69716188	.	+	0	ID=g3228.t1.start1;Parent=g3228.t1;
OX637532.1_Linnaemya_tessellans_genome_assembly,_chromosome:_1	AUGUSTUS	CDS	69716186	69716467	0.93	+	0	ID=g3228.t1.CDS1;Parent=g3228.t1;
OX637532.1_Linnaemya_tessellans_genome_assembly,_chromosome:_1	AUGUSTUS	exon	69716186	69716467	.	+	.	ID=g3228.t1.exon1;Parent=g3228.t1;
OX637532.1_Linnaemya_tessellans_genome_assembly,_chromosome:_1	AUGUSTUS	stop_codon	69716465	69716467	.	+	0	ID=g3228.t1.stop1;Parent=g3228.t1;
OX637532.1_Linnaemya_tessellans_genome_assembly,_chromosome:_1	AUGUSTUS	gene	69716849	69717196	.	+	.	ID=g3229;
OX637532.1_Linnaemya_tessellans_genome_assembly,_chromosome:_1	AUGUSTUS	mRNA	69716849	69717196	0.52	+	.	ID=g3229.t1;Parent=g3229;
OX637532.1_Linnaemya_tessellans_genome_assembly,_chromosome:_1	AUGUSTUS	start_codon	69716849	69716851	.	+	0	ID=g3229.t1.start1;Parent=g3229.t1;
OX637532.1_Linnaemya_tessellans_genome_assembly,_chromosome:_1	AUGUSTUS	CDS	69716849	69717196	0.52	+	0	ID=g3229.t1.CDS1;Parent=g3229.t1;
OX637532.1_Linnaemya_tessellans_genome_assembly,_chromosome:_1	AUGUSTUS	exon	69716849	69717196	.	+	.	ID=g3229.t1.exon1;Parent=g3229.t1;
OX637532.1_Linnaemya_tessellans_genome_assembly,_chromosome:_1	AUGUSTUS	stop_codon	69717194	69717196	.	+	0	ID=g3229.t1.stop1;Parent=g3229.t1;
OX637532.1_Linnaemya_tessellans_genome_assembly,_chromosome:_1	AUGUSTUS	gene	69757236	69758824	.	-	.	ID=g3230;
OX637532.1_Linnaemya_tessellans_genome_assembly,_chromosome:_1	AUGUSTUS	mRNA	69757236	69758824	1	-	.	ID=g3230.t1;Parent=g3230;
OX637532.1_Linnaemya_tessellans_genome_assembly,_chromosome:_1	AUGUSTUS	stop_codon	69757236	69757238	.	-	0	ID=g3230.t1.stop1;Parent=g3230.t1;
OX637532.1_Linnaemya_tessellans_genome_assembly,_chromosome:_1	AUGUSTUS	CDS	69757236	69757532	1	-	0	ID=g3230.t1.CDS1;Parent=g3230.t1;
OX637532.1_Linnaemya_tessellans_genome_assembly,_chromosome:_1	AUGUSTUS	exon	69757236	69757532	.	-	.	ID=g3230.t1.exon1;Parent=g3230.t1;
OX637532.1_Linnaemya_tessellans_genome_assembly,_chromosome:_1	AUGUSTUS	intron	69757533	69758695	1	-	.	ID=g3230.t1.intron1;Parent=g3230.t1;
OX637532.1_Linnaemya_tessellans_genome_assembly,_chromosome:_1	AUGUSTUS	CDS	69758696	69758824	1	-	0	ID=g3230.t1.CDS2;Parent=g3230.t1;
OX637532.1_Linnaemya_tessellans_genome_assembly,_chromosome:_1	AUGUSTUS	exon	69758696	69758824	.	-	.	ID=g3230.t1.exon2;Parent=g3230.t1;
OX637532.1_Linnaemya_tessellans_genome_assembly,_chromosome:_1	AUGUSTUS	start_codon	69758822	69758824	.	-	0	ID=g3230.t1.start1;Parent=g3230.t1;
OX637532.1_Linnaemya_tessellans_genome_assembly,_chromosome:_1	AUGUSTUS	gene	69758860	69759129	.	-	.	ID=g3231;
OX637532.1_Linnaemya_tessellans_genome_assembly,_chromosome:_1	AUGUSTUS	mRNA	69758860	69759129	1	-	.	ID=g3231.t1;Parent=g3231;
OX637532.1_Linnaemya_tessellans_genome_assembly,_chromosome:_1	AUGUSTUS	stop_codon	69758860	69758862	.	-	0	ID=g3231.t1.stop1;Parent=g3231.t1;
OX637532.1_Linnaemya_tessellans_genome_assembly,_chromosome:_1	AUGUSTUS	CDS	69758860	69759129	1	-	0	ID=g3231.t1.CDS1;Parent=g3231.t1;
OX637532.1_Linnaemya_tessellans_genome_assembly,_chromosome:_1	AUGUSTUS	exon	69758860	69759129	.	-	.	ID=g3231.t1.exon1;Parent=g3231.t1;
OX637532.1_Linnaemya_tessellans_genome_assembly,_chromosome:_1	AUGUSTUS	start_codon	69759127	69759129	.	-	0	ID=g3231.t1.start1;Parent=g3231.t1;
OX637532.1_Linnaemya_tessellans_genome_assembly,_chromosome:_1	AUGUSTUS	gene	69777421	69778566	.	+	.	ID=g3232;
OX637532.1_Linnaemya_tessellans_genome_assembly,_chromosome:_1	AUGUSTUS	mRNA	69777421	69778566	0.79	+	.	ID=g3232.t1;Parent=g3232;
OX637532.1_Linnaemya_tessellans_genome_assembly,_chromosome:_1	AUGUSTUS	start_codon	69777421	69777423	.	+	0	ID=g3232.t1.start1;Parent=g3232.t1;
OX637532.1_Linnaemya_tessellans_genome_assembly,_chromosome:_1	AUGUSTUS	CDS	69777421	69777669	0.79	+	0	ID=g3232.t1.CDS1;Parent=g3232.t1;
OX637532.1_Linnaemya_tessellans_genome_assembly,_chromosome:_1	AUGUSTUS	exon	69777421	69777669	.	+	.	ID=g3232.t1.exon1;Parent=g3232.t1;
OX637532.1_Linnaemya_tessellans_genome_assembly,_chromosome:_1	AUGUSTUS	intron	69777670	69777750	0.99	+	.	ID=g3232.t1.intron1;Parent=g3232.t1;
OX637532.1_Linnaemya_tessellans_genome_assembly,_chromosome:_1	AUGUSTUS	CDS	69777751	69778566	1	+	0	ID=g3232.t1.CDS2;Parent=g3232.t1;
OX637532.1_Linnaemya_tessellans_genome_assembly,_chromosome:_1	AUGUSTUS	exon	69777751	69778566	.	+	.	ID=g3232.t1.exon2;Parent=g3232.t1;
OX637532.1_Linnaemya_tessellans_genome_assembly,_chromosome:_1	AUGUSTUS	stop_codon	69778564	69778566	.	+	0	ID=g3232.t1.stop1;Parent=g3232.t1;
OX637532.1_Linnaemya_tessellans_genome_assembly,_chromosome:_1	GeneMark.hmm3	mRNA	69778264	69778566	.	+	.	ID=g3232.t2;Parent=g3232;
OX637532.1_Linnaemya_tessellans_genome_assembly,_chromosome:_1	GeneMark.hmm3	CDS	69778264	69778566	.	+	0	ID=g3232.t2.CDS1;Parent=g3232.t2;
OX637532.1_Linnaemya_tessellans_genome_assembly,_chromosome:_1	GeneMark.hmm3	exon	69778264	69778566	.	+	0	ID=g3232.t2.exon1;Parent=g3232.t2;
OX637532.1_Linnaemya_tessellans_genome_assembly,_chromosome:_1	AUGUSTUS	gene	69778741	69779653	.	-	.	ID=g3233;
OX637532.1_Linnaemya_tessellans_genome_assembly,_chromosome:_1	AUGUSTUS	mRNA	69778741	69779494	1	-	.	ID=g3233.t1;Parent=g3233;
OX637532.1_Linnaemya_tessellans_genome_assembly,_chromosome:_1	AUGUSTUS	stop_codon	69778741	69778743	.	-	0	ID=g3233.t1.stop1;Parent=g3233.t1;
OX637532.1_Linnaemya_tessellans_genome_assembly,_chromosome:_1	AUGUSTUS	CDS	69778741	69778786	1	-	1	ID=g3233.t1.CDS1;Parent=g3233.t1;
OX637532.1_Linnaemya_tessellans_genome_assembly,_chromosome:_1	AUGUSTUS	exon	69778741	69778786	.	-	.	ID=g3233.t1.exon1;Parent=g3233.t1;
OX637532.1_Linnaemya_tessellans_genome_assembly,_chromosome:_1	AUGUSTUS	intron	69778787	69778841	1	-	.	ID=g3233.t1.intron1;Parent=g3233.t1;
OX637532.1_Linnaemya_tessellans_genome_assembly,_chromosome:_1	AUGUSTUS	CDS	69778842	69779275	1	-	0	ID=g3233.t1.CDS2;Parent=g3233.t1;
OX637532.1_Linnaemya_tessellans_genome_assembly,_chromosome:_1	AUGUSTUS	exon	69778842	69779275	.	-	.	ID=g3233.t1.exon2;Parent=g3233.t1;
OX637532.1_Linnaemya_tessellans_genome_assembly,_chromosome:_1	AUGUSTUS	intron	69779276	69779338	1	-	.	ID=g3233.t1.intron2;Parent=g3233.t1;
OX637532.1_Linnaemya_tessellans_genome_assembly,_chromosome:_1	AUGUSTUS	CDS	69779339	69779494	1	-	0	ID=g3233.t1.CDS3;Parent=g3233.t1;
OX637532.1_Linnaemya_tessellans_genome_assembly,_chromosome:_1	AUGUSTUS	exon	69779339	69779494	.	-	.	ID=g3233.t1.exon3;Parent=g3233.t1;
OX637532.1_Linnaemya_tessellans_genome_assembly,_chromosome:_1	AUGUSTUS	start_codon	69779492	69779494	.	-	0	ID=g3233.t1.start1;Parent=g3233.t1;
OX637532.1_Linnaemya_tessellans_genome_assembly,_chromosome:_1	AUGUSTUS	mRNA	69778741	69779653	1	-	.	ID=g3233.t2;Parent=g3233;
OX637532.1_Linnaemya_tessellans_genome_assembly,_chromosome:_1	AUGUSTUS	stop_codon	69778741	69778743	.	-	0	ID=g3233.t2.stop1;Parent=g3233.t2;
OX637532.1_Linnaemya_tessellans_genome_assembly,_chromosome:_1	AUGUSTUS	CDS	69778741	69778786	1	-	1	ID=g3233.t2.CDS1;Parent=g3233.t2;
OX637532.1_Linnaemya_tessellans_genome_assembly,_chromosome:_1	AUGUSTUS	exon	69778741	69778786	.	-	.	ID=g3233.t2.exon1;Parent=g3233.t2;
OX637532.1_Linnaemya_tessellans_genome_assembly,_chromosome:_1	AUGUSTUS	intron	69778787	69778841	1	-	.	ID=g3233.t2.intron1;Parent=g3233.t2;
OX637532.1_Linnaemya_tessellans_genome_assembly,_chromosome:_1	AUGUSTUS	CDS	69778842	69779275	1	-	0	ID=g3233.t2.CDS2;Parent=g3233.t2;
OX637532.1_Linnaemya_tessellans_genome_assembly,_chromosome:_1	AUGUSTUS	exon	69778842	69779275	.	-	.	ID=g3233.t2.exon2;Parent=g3233.t2;
OX637532.1_Linnaemya_tessellans_genome_assembly,_chromosome:_1	AUGUSTUS	intron	69779276	69779338	1	-	.	ID=g3233.t2.intron2;Parent=g3233.t2;
OX637532.1_Linnaemya_tessellans_genome_assembly,_chromosome:_1	AUGUSTUS	CDS	69779339	69779576	1	-	1	ID=g3233.t2.CDS3;Parent=g3233.t2;
OX637532.1_Linnaemya_tessellans_genome_assembly,_chromosome:_1	AUGUSTUS	exon	69779339	69779576	.	-	.	ID=g3233.t2.exon3;Parent=g3233.t2;
OX637532.1_Linnaemya_tessellans_genome_assembly,_chromosome:_1	AUGUSTUS	intron	69779577	69779645	1	-	.	ID=g3233.t2.intron3;Parent=g3233.t2;
OX637532.1_Linnaemya_tessellans_genome_assembly,_chromosome:_1	AUGUSTUS	CDS	69779646	69779653	1	-	0	ID=g3233.t2.CDS4;Parent=g3233.t2;
OX637532.1_Linnaemya_tessellans_genome_assembly,_chromosome:_1	AUGUSTUS	exon	69779646	69779653	.	-	.	ID=g3233.t2.exon4;Parent=g3233.t2;
OX637532.1_Linnaemya_tessellans_genome_assembly,_chromosome:_1	AUGUSTUS	start_codon	69779651	69779653	.	-	0	ID=g3233.t2.start1;Parent=g3233.t2;
OX637532.1_Linnaemya_tessellans_genome_assembly,_chromosome:_1	AUGUSTUS	gene	69809967	69811436	.	-	.	ID=g3234;
OX637532.1_Linnaemya_tessellans_genome_assembly,_chromosome:_1	AUGUSTUS	mRNA	69809967	69811436	1	-	.	ID=g3234.t1;Parent=g3234;
OX637532.1_Linnaemya_tessellans_genome_assembly,_chromosome:_1	AUGUSTUS	stop_codon	69809967	69809969	.	-	0	ID=g3234.t1.stop1;Parent=g3234.t1;
OX637532.1_Linnaemya_tessellans_genome_assembly,_chromosome:_1	AUGUSTUS	CDS	69809967	69811436	1	-	0	ID=g3234.t1.CDS1;Parent=g3234.t1;
OX637532.1_Linnaemya_tessellans_genome_assembly,_chromosome:_1	AUGUSTUS	exon	69809967	69811436	.	-	.	ID=g3234.t1.exon1;Parent=g3234.t1;
OX637532.1_Linnaemya_tessellans_genome_assembly,_chromosome:_1	AUGUSTUS	start_codon	69811434	69811436	.	-	0	ID=g3234.t1.start1;Parent=g3234.t1;
OX637532.1_Linnaemya_tessellans_genome_assembly,_chromosome:_1	AUGUSTUS	gene	69821649	69822795	.	+	.	ID=g3235;
OX637532.1_Linnaemya_tessellans_genome_assembly,_chromosome:_1	AUGUSTUS	mRNA	69821649	69822795	0.43	+	.	ID=g3235.t1;Parent=g3235;
OX637532.1_Linnaemya_tessellans_genome_assembly,_chromosome:_1	AUGUSTUS	start_codon	69821649	69821651	.	+	0	ID=g3235.t1.start1;Parent=g3235.t1;
OX637532.1_Linnaemya_tessellans_genome_assembly,_chromosome:_1	AUGUSTUS	CDS	69821649	69821978	0.46	+	0	ID=g3235.t1.CDS1;Parent=g3235.t1;
OX637532.1_Linnaemya_tessellans_genome_assembly,_chromosome:_1	AUGUSTUS	exon	69821649	69821978	.	+	.	ID=g3235.t1.exon1;Parent=g3235.t1;
OX637532.1_Linnaemya_tessellans_genome_assembly,_chromosome:_1	AUGUSTUS	intron	69821979	69822684	0.43	+	.	ID=g3235.t1.intron1;Parent=g3235.t1;
OX637532.1_Linnaemya_tessellans_genome_assembly,_chromosome:_1	AUGUSTUS	CDS	69822685	69822795	0.46	+	0	ID=g3235.t1.CDS2;Parent=g3235.t1;
OX637532.1_Linnaemya_tessellans_genome_assembly,_chromosome:_1	AUGUSTUS	exon	69822685	69822795	.	+	.	ID=g3235.t1.exon2;Parent=g3235.t1;
OX637532.1_Linnaemya_tessellans_genome_assembly,_chromosome:_1	AUGUSTUS	stop_codon	69822793	69822795	.	+	0	ID=g3235.t1.stop1;Parent=g3235.t1;
OX637532.1_Linnaemya_tessellans_genome_assembly,_chromosome:_1	AUGUSTUS	gene	69822974	69823288	.	+	.	ID=g3236;
OX637532.1_Linnaemya_tessellans_genome_assembly,_chromosome:_1	AUGUSTUS	mRNA	69822974	69823288	0.97	+	.	ID=g3236.t1;Parent=g3236;
OX637532.1_Linnaemya_tessellans_genome_assembly,_chromosome:_1	AUGUSTUS	start_codon	69822974	69822976	.	+	0	ID=g3236.t1.start1;Parent=g3236.t1;
OX637532.1_Linnaemya_tessellans_genome_assembly,_chromosome:_1	AUGUSTUS	CDS	69822974	69823288	0.97	+	0	ID=g3236.t1.CDS1;Parent=g3236.t1;
OX637532.1_Linnaemya_tessellans_genome_assembly,_chromosome:_1	AUGUSTUS	exon	69822974	69823288	.	+	.	ID=g3236.t1.exon1;Parent=g3236.t1;
OX637532.1_Linnaemya_tessellans_genome_assembly,_chromosome:_1	AUGUSTUS	stop_codon	69823286	69823288	.	+	0	ID=g3236.t1.stop1;Parent=g3236.t1;
OX637532.1_Linnaemya_tessellans_genome_assembly,_chromosome:_1	AUGUSTUS	gene	69824504	69826080	.	-	.	ID=g3237;
OX637532.1_Linnaemya_tessellans_genome_assembly,_chromosome:_1	AUGUSTUS	mRNA	69824504	69826080	0.5	-	.	ID=g3237.t1;Parent=g3237;
OX637532.1_Linnaemya_tessellans_genome_assembly,_chromosome:_1	AUGUSTUS	stop_codon	69824504	69824506	.	-	0	ID=g3237.t1.stop1;Parent=g3237.t1;
OX637532.1_Linnaemya_tessellans_genome_assembly,_chromosome:_1	AUGUSTUS	CDS	69824504	69825131	0.6	-	1	ID=g3237.t1.CDS1;Parent=g3237.t1;
OX637532.1_Linnaemya_tessellans_genome_assembly,_chromosome:_1	AUGUSTUS	exon	69824504	69825131	.	-	.	ID=g3237.t1.exon1;Parent=g3237.t1;
OX637532.1_Linnaemya_tessellans_genome_assembly,_chromosome:_1	AUGUSTUS	intron	69825132	69825286	0.62	-	.	ID=g3237.t1.intron1;Parent=g3237.t1;
OX637532.1_Linnaemya_tessellans_genome_assembly,_chromosome:_1	AUGUSTUS	CDS	69825287	69826080	0.8	-	0	ID=g3237.t1.CDS2;Parent=g3237.t1;
OX637532.1_Linnaemya_tessellans_genome_assembly,_chromosome:_1	AUGUSTUS	exon	69825287	69826080	.	-	.	ID=g3237.t1.exon2;Parent=g3237.t1;
OX637532.1_Linnaemya_tessellans_genome_assembly,_chromosome:_1	AUGUSTUS	start_codon	69826078	69826080	.	-	0	ID=g3237.t1.start1;Parent=g3237.t1;
OX637532.1_Linnaemya_tessellans_genome_assembly,_chromosome:_1	AUGUSTUS	gene	69826280	69826920	.	+	.	ID=g3238;
OX637532.1_Linnaemya_tessellans_genome_assembly,_chromosome:_1	AUGUSTUS	mRNA	69826280	69826920	0.8	+	.	ID=g3238.t1;Parent=g3238;
OX637532.1_Linnaemya_tessellans_genome_assembly,_chromosome:_1	AUGUSTUS	start_codon	69826280	69826282	.	+	0	ID=g3238.t1.start1;Parent=g3238.t1;
OX637532.1_Linnaemya_tessellans_genome_assembly,_chromosome:_1	AUGUSTUS	CDS	69826280	69826468	0.81	+	0	ID=g3238.t1.CDS1;Parent=g3238.t1;
OX637532.1_Linnaemya_tessellans_genome_assembly,_chromosome:_1	AUGUSTUS	exon	69826280	69826468	.	+	.	ID=g3238.t1.exon1;Parent=g3238.t1;
OX637532.1_Linnaemya_tessellans_genome_assembly,_chromosome:_1	AUGUSTUS	intron	69826469	69826527	0.8	+	.	ID=g3238.t1.intron1;Parent=g3238.t1;
OX637532.1_Linnaemya_tessellans_genome_assembly,_chromosome:_1	AUGUSTUS	CDS	69826528	69826920	0.8	+	0	ID=g3238.t1.CDS2;Parent=g3238.t1;
OX637532.1_Linnaemya_tessellans_genome_assembly,_chromosome:_1	AUGUSTUS	exon	69826528	69826920	.	+	.	ID=g3238.t1.exon2;Parent=g3238.t1;
OX637532.1_Linnaemya_tessellans_genome_assembly,_chromosome:_1	AUGUSTUS	stop_codon	69826918	69826920	.	+	0	ID=g3238.t1.stop1;Parent=g3238.t1;
OX637532.1_Linnaemya_tessellans_genome_assembly,_chromosome:_1	AUGUSTUS	gene	69827221	69827574	.	-	.	ID=g3239;
OX637532.1_Linnaemya_tessellans_genome_assembly,_chromosome:_1	AUGUSTUS	mRNA	69827221	69827574	0.51	-	.	ID=g3239.t1;Parent=g3239;
OX637532.1_Linnaemya_tessellans_genome_assembly,_chromosome:_1	AUGUSTUS	stop_codon	69827221	69827223	.	-	0	ID=g3239.t1.stop1;Parent=g3239.t1;
OX637532.1_Linnaemya_tessellans_genome_assembly,_chromosome:_1	AUGUSTUS	CDS	69827221	69827574	0.51	-	0	ID=g3239.t1.CDS1;Parent=g3239.t1;
OX637532.1_Linnaemya_tessellans_genome_assembly,_chromosome:_1	AUGUSTUS	exon	69827221	69827574	.	-	.	ID=g3239.t1.exon1;Parent=g3239.t1;
OX637532.1_Linnaemya_tessellans_genome_assembly,_chromosome:_1	AUGUSTUS	start_codon	69827572	69827574	.	-	0	ID=g3239.t1.start1;Parent=g3239.t1;
OX637532.1_Linnaemya_tessellans_genome_assembly,_chromosome:_1	AUGUSTUS	gene	69827999	69829153	.	-	.	ID=g3240;
OX637532.1_Linnaemya_tessellans_genome_assembly,_chromosome:_1	AUGUSTUS	mRNA	69827999	69829153	0.8	-	.	ID=g3240.t1;Parent=g3240;
OX637532.1_Linnaemya_tessellans_genome_assembly,_chromosome:_1	AUGUSTUS	stop_codon	69827999	69828001	.	-	0	ID=g3240.t1.stop1;Parent=g3240.t1;
OX637532.1_Linnaemya_tessellans_genome_assembly,_chromosome:_1	AUGUSTUS	CDS	69827999	69829153	0.8	-	0	ID=g3240.t1.CDS1;Parent=g3240.t1;
OX637532.1_Linnaemya_tessellans_genome_assembly,_chromosome:_1	AUGUSTUS	exon	69827999	69829153	.	-	.	ID=g3240.t1.exon1;Parent=g3240.t1;
OX637532.1_Linnaemya_tessellans_genome_assembly,_chromosome:_1	AUGUSTUS	start_codon	69829151	69829153	.	-	0	ID=g3240.t1.start1;Parent=g3240.t1;
OX637532.1_Linnaemya_tessellans_genome_assembly,_chromosome:_1	AUGUSTUS	gene	69837342	69838287	.	+	.	ID=g3241;
OX637532.1_Linnaemya_tessellans_genome_assembly,_chromosome:_1	AUGUSTUS	mRNA	69837342	69838287	0.5	+	.	ID=g3241.t1;Parent=g3241;
OX637532.1_Linnaemya_tessellans_genome_assembly,_chromosome:_1	AUGUSTUS	start_codon	69837342	69837344	.	+	0	ID=g3241.t1.start1;Parent=g3241.t1;
OX637532.1_Linnaemya_tessellans_genome_assembly,_chromosome:_1	AUGUSTUS	CDS	69837342	69837476	1	+	0	ID=g3241.t1.CDS1;Parent=g3241.t1;
OX637532.1_Linnaemya_tessellans_genome_assembly,_chromosome:_1	AUGUSTUS	exon	69837342	69837476	.	+	.	ID=g3241.t1.exon1;Parent=g3241.t1;
OX637532.1_Linnaemya_tessellans_genome_assembly,_chromosome:_1	AUGUSTUS	intron	69837477	69837568	1	+	.	ID=g3241.t1.intron1;Parent=g3241.t1;
OX637532.1_Linnaemya_tessellans_genome_assembly,_chromosome:_1	AUGUSTUS	CDS	69837569	69837890	0.5	+	0	ID=g3241.t1.CDS2;Parent=g3241.t1;
OX637532.1_Linnaemya_tessellans_genome_assembly,_chromosome:_1	AUGUSTUS	exon	69837569	69837890	.	+	.	ID=g3241.t1.exon2;Parent=g3241.t1;
OX637532.1_Linnaemya_tessellans_genome_assembly,_chromosome:_1	AUGUSTUS	intron	69837891	69838012	0.5	+	.	ID=g3241.t1.intron2;Parent=g3241.t1;
OX637532.1_Linnaemya_tessellans_genome_assembly,_chromosome:_1	AUGUSTUS	CDS	69838013	69838287	1	+	2	ID=g3241.t1.CDS3;Parent=g3241.t1;
OX637532.1_Linnaemya_tessellans_genome_assembly,_chromosome:_1	AUGUSTUS	exon	69838013	69838287	.	+	.	ID=g3241.t1.exon3;Parent=g3241.t1;
OX637532.1_Linnaemya_tessellans_genome_assembly,_chromosome:_1	AUGUSTUS	stop_codon	69838285	69838287	.	+	0	ID=g3241.t1.stop1;Parent=g3241.t1;
OX637532.1_Linnaemya_tessellans_genome_assembly,_chromosome:_1	AUGUSTUS	gene	69840317	69841261	.	+	.	ID=g3242;
OX637532.1_Linnaemya_tessellans_genome_assembly,_chromosome:_1	AUGUSTUS	mRNA	69840317	69841261	0.55	+	.	ID=g3242.t1;Parent=g3242;
OX637532.1_Linnaemya_tessellans_genome_assembly,_chromosome:_1	AUGUSTUS	start_codon	69840317	69840319	.	+	0	ID=g3242.t1.start1;Parent=g3242.t1;
OX637532.1_Linnaemya_tessellans_genome_assembly,_chromosome:_1	AUGUSTUS	CDS	69840317	69840451	1	+	0	ID=g3242.t1.CDS1;Parent=g3242.t1;
OX637532.1_Linnaemya_tessellans_genome_assembly,_chromosome:_1	AUGUSTUS	exon	69840317	69840451	.	+	.	ID=g3242.t1.exon1;Parent=g3242.t1;
OX637532.1_Linnaemya_tessellans_genome_assembly,_chromosome:_1	AUGUSTUS	intron	69840452	69840543	1	+	.	ID=g3242.t1.intron1;Parent=g3242.t1;
OX637532.1_Linnaemya_tessellans_genome_assembly,_chromosome:_1	AUGUSTUS	CDS	69840544	69840865	0.66	+	0	ID=g3242.t1.CDS2;Parent=g3242.t1;
OX637532.1_Linnaemya_tessellans_genome_assembly,_chromosome:_1	AUGUSTUS	exon	69840544	69840865	.	+	.	ID=g3242.t1.exon2;Parent=g3242.t1;
OX637532.1_Linnaemya_tessellans_genome_assembly,_chromosome:_1	AUGUSTUS	intron	69840866	69840986	0.55	+	.	ID=g3242.t1.intron2;Parent=g3242.t1;
OX637532.1_Linnaemya_tessellans_genome_assembly,_chromosome:_1	AUGUSTUS	CDS	69840987	69841261	0.87	+	2	ID=g3242.t1.CDS3;Parent=g3242.t1;
OX637532.1_Linnaemya_tessellans_genome_assembly,_chromosome:_1	AUGUSTUS	exon	69840987	69841261	.	+	.	ID=g3242.t1.exon3;Parent=g3242.t1;
OX637532.1_Linnaemya_tessellans_genome_assembly,_chromosome:_1	AUGUSTUS	stop_codon	69841259	69841261	.	+	0	ID=g3242.t1.stop1;Parent=g3242.t1;
OX637532.1_Linnaemya_tessellans_genome_assembly,_chromosome:_1	AUGUSTUS	gene	69841533	69842897	.	-	.	ID=g3243;
OX637532.1_Linnaemya_tessellans_genome_assembly,_chromosome:_1	AUGUSTUS	mRNA	69841533	69842897	0.44	-	.	ID=g3243.t1;Parent=g3243;
OX637532.1_Linnaemya_tessellans_genome_assembly,_chromosome:_1	AUGUSTUS	stop_codon	69841533	69841535	.	-	0	ID=g3243.t1.stop1;Parent=g3243.t1;
OX637532.1_Linnaemya_tessellans_genome_assembly,_chromosome:_1	AUGUSTUS	CDS	69841533	69841924	1	-	2	ID=g3243.t1.CDS1;Parent=g3243.t1;
OX637532.1_Linnaemya_tessellans_genome_assembly,_chromosome:_1	AUGUSTUS	exon	69841533	69841924	.	-	.	ID=g3243.t1.exon1;Parent=g3243.t1;
OX637532.1_Linnaemya_tessellans_genome_assembly,_chromosome:_1	AUGUSTUS	intron	69841925	69841984	1	-	.	ID=g3243.t1.intron1;Parent=g3243.t1;
OX637532.1_Linnaemya_tessellans_genome_assembly,_chromosome:_1	AUGUSTUS	CDS	69841985	69842103	1	-	1	ID=g3243.t1.CDS2;Parent=g3243.t1;
OX637532.1_Linnaemya_tessellans_genome_assembly,_chromosome:_1	AUGUSTUS	exon	69841985	69842103	.	-	.	ID=g3243.t1.exon2;Parent=g3243.t1;
OX637532.1_Linnaemya_tessellans_genome_assembly,_chromosome:_1	AUGUSTUS	intron	69842104	69842545	0.44	-	.	ID=g3243.t1.intron2;Parent=g3243.t1;
OX637532.1_Linnaemya_tessellans_genome_assembly,_chromosome:_1	AUGUSTUS	CDS	69842546	69842722	0.44	-	1	ID=g3243.t1.CDS3;Parent=g3243.t1;
OX637532.1_Linnaemya_tessellans_genome_assembly,_chromosome:_1	AUGUSTUS	exon	69842546	69842722	.	-	.	ID=g3243.t1.exon3;Parent=g3243.t1;
OX637532.1_Linnaemya_tessellans_genome_assembly,_chromosome:_1	AUGUSTUS	intron	69842723	69842787	1	-	.	ID=g3243.t1.intron3;Parent=g3243.t1;
OX637532.1_Linnaemya_tessellans_genome_assembly,_chromosome:_1	AUGUSTUS	CDS	69842788	69842897	1	-	0	ID=g3243.t1.CDS4;Parent=g3243.t1;
OX637532.1_Linnaemya_tessellans_genome_assembly,_chromosome:_1	AUGUSTUS	exon	69842788	69842897	.	-	.	ID=g3243.t1.exon4;Parent=g3243.t1;
OX637532.1_Linnaemya_tessellans_genome_assembly,_chromosome:_1	AUGUSTUS	start_codon	69842895	69842897	.	-	0	ID=g3243.t1.start1;Parent=g3243.t1;
OX637532.1_Linnaemya_tessellans_genome_assembly,_chromosome:_1	AUGUSTUS	gene	69843812	69844165	.	-	.	ID=g3244;
OX637532.1_Linnaemya_tessellans_genome_assembly,_chromosome:_1	AUGUSTUS	mRNA	69843812	69844165	0.49	-	.	ID=g3244.t1;Parent=g3244;
OX637532.1_Linnaemya_tessellans_genome_assembly,_chromosome:_1	AUGUSTUS	stop_codon	69843812	69843814	.	-	0	ID=g3244.t1.stop1;Parent=g3244.t1;
OX637532.1_Linnaemya_tessellans_genome_assembly,_chromosome:_1	AUGUSTUS	CDS	69843812	69844165	0.49	-	0	ID=g3244.t1.CDS1;Parent=g3244.t1;
OX637532.1_Linnaemya_tessellans_genome_assembly,_chromosome:_1	AUGUSTUS	exon	69843812	69844165	.	-	.	ID=g3244.t1.exon1;Parent=g3244.t1;
OX637532.1_Linnaemya_tessellans_genome_assembly,_chromosome:_1	AUGUSTUS	start_codon	69844163	69844165	.	-	0	ID=g3244.t1.start1;Parent=g3244.t1;
OX637532.1_Linnaemya_tessellans_genome_assembly,_chromosome:_1	AUGUSTUS	gene	69844568	69845110	.	-	.	ID=g3245;
OX637532.1_Linnaemya_tessellans_genome_assembly,_chromosome:_1	AUGUSTUS	mRNA	69844568	69845110	1	-	.	ID=g3245.t1;Parent=g3245;
OX637532.1_Linnaemya_tessellans_genome_assembly,_chromosome:_1	AUGUSTUS	stop_codon	69844568	69844570	.	-	0	ID=g3245.t1.stop1;Parent=g3245.t1;
OX637532.1_Linnaemya_tessellans_genome_assembly,_chromosome:_1	AUGUSTUS	CDS	69844568	69845110	1	-	0	ID=g3245.t1.CDS1;Parent=g3245.t1;
OX637532.1_Linnaemya_tessellans_genome_assembly,_chromosome:_1	AUGUSTUS	exon	69844568	69845110	.	-	.	ID=g3245.t1.exon1;Parent=g3245.t1;
OX637532.1_Linnaemya_tessellans_genome_assembly,_chromosome:_1	AUGUSTUS	start_codon	69845108	69845110	.	-	0	ID=g3245.t1.start1;Parent=g3245.t1;
OX637532.1_Linnaemya_tessellans_genome_assembly,_chromosome:_1	AUGUSTUS	gene	69846913	69848601	.	-	.	ID=g3246;
OX637532.1_Linnaemya_tessellans_genome_assembly,_chromosome:_1	AUGUSTUS	mRNA	69846913	69848601	0.85	-	.	ID=g3246.t1;Parent=g3246;
OX637532.1_Linnaemya_tessellans_genome_assembly,_chromosome:_1	AUGUSTUS	stop_codon	69846913	69846915	.	-	0	ID=g3246.t1.stop1;Parent=g3246.t1;
OX637532.1_Linnaemya_tessellans_genome_assembly,_chromosome:_1	AUGUSTUS	CDS	69846913	69848601	0.85	-	0	ID=g3246.t1.CDS1;Parent=g3246.t1;
OX637532.1_Linnaemya_tessellans_genome_assembly,_chromosome:_1	AUGUSTUS	exon	69846913	69848601	.	-	.	ID=g3246.t1.exon1;Parent=g3246.t1;
OX637532.1_Linnaemya_tessellans_genome_assembly,_chromosome:_1	AUGUSTUS	start_codon	69848599	69848601	.	-	0	ID=g3246.t1.start1;Parent=g3246.t1;
OX637532.1_Linnaemya_tessellans_genome_assembly,_chromosome:_1	AUGUSTUS	gene	69848874	69850316	.	-	.	ID=g3247;
OX637532.1_Linnaemya_tessellans_genome_assembly,_chromosome:_1	AUGUSTUS	mRNA	69849282	69850316	0.33	-	.	ID=g3247.t1;Parent=g3247;
OX637532.1_Linnaemya_tessellans_genome_assembly,_chromosome:_1	AUGUSTUS	stop_codon	69849282	69849284	.	-	0	ID=g3247.t1.stop1;Parent=g3247.t1;
OX637532.1_Linnaemya_tessellans_genome_assembly,_chromosome:_1	AUGUSTUS	CDS	69849282	69850020	0.63	-	1	ID=g3247.t1.CDS1;Parent=g3247.t1;
OX637532.1_Linnaemya_tessellans_genome_assembly,_chromosome:_1	AUGUSTUS	exon	69849282	69850020	.	-	.	ID=g3247.t1.exon1;Parent=g3247.t1;
OX637532.1_Linnaemya_tessellans_genome_assembly,_chromosome:_1	AUGUSTUS	intron	69850021	69850179	0.33	-	.	ID=g3247.t1.intron1;Parent=g3247.t1;
OX637532.1_Linnaemya_tessellans_genome_assembly,_chromosome:_1	AUGUSTUS	CDS	69850180	69850316	0.34	-	0	ID=g3247.t1.CDS2;Parent=g3247.t1;
OX637532.1_Linnaemya_tessellans_genome_assembly,_chromosome:_1	AUGUSTUS	exon	69850180	69850316	.	-	.	ID=g3247.t1.exon2;Parent=g3247.t1;
OX637532.1_Linnaemya_tessellans_genome_assembly,_chromosome:_1	AUGUSTUS	start_codon	69850314	69850316	.	-	0	ID=g3247.t1.start1;Parent=g3247.t1;
OX637532.1_Linnaemya_tessellans_genome_assembly,_chromosome:_1	AUGUSTUS	mRNA	69848874	69850316	0.13	-	.	ID=g3247.t2;Parent=g3247;
OX637532.1_Linnaemya_tessellans_genome_assembly,_chromosome:_1	AUGUSTUS	stop_codon	69848874	69848876	.	-	0	ID=g3247.t2.stop1;Parent=g3247.t2;
OX637532.1_Linnaemya_tessellans_genome_assembly,_chromosome:_1	AUGUSTUS	CDS	69848874	69849266	0.43	-	0	ID=g3247.t2.CDS1;Parent=g3247.t2;
OX637532.1_Linnaemya_tessellans_genome_assembly,_chromosome:_1	AUGUSTUS	exon	69848874	69849266	.	-	.	ID=g3247.t2.exon1;Parent=g3247.t2;
OX637532.1_Linnaemya_tessellans_genome_assembly,_chromosome:_1	AUGUSTUS	intron	69849267	69849362	0.56	-	.	ID=g3247.t2.intron1;Parent=g3247.t2;
OX637532.1_Linnaemya_tessellans_genome_assembly,_chromosome:_1	AUGUSTUS	CDS	69849363	69850020	0.32	-	1	ID=g3247.t2.CDS2;Parent=g3247.t2;
OX637532.1_Linnaemya_tessellans_genome_assembly,_chromosome:_1	AUGUSTUS	exon	69849363	69850020	.	-	.	ID=g3247.t2.exon2;Parent=g3247.t2;
OX637532.1_Linnaemya_tessellans_genome_assembly,_chromosome:_1	AUGUSTUS	intron	69850021	69850179	0.32	-	.	ID=g3247.t2.intron2;Parent=g3247.t2;
OX637532.1_Linnaemya_tessellans_genome_assembly,_chromosome:_1	AUGUSTUS	CDS	69850180	69850316	0.32	-	0	ID=g3247.t2.CDS3;Parent=g3247.t2;
OX637532.1_Linnaemya_tessellans_genome_assembly,_chromosome:_1	AUGUSTUS	exon	69850180	69850316	.	-	.	ID=g3247.t2.exon3;Parent=g3247.t2;
OX637532.1_Linnaemya_tessellans_genome_assembly,_chromosome:_1	AUGUSTUS	start_codon	69850314	69850316	.	-	0	ID=g3247.t2.start1;Parent=g3247.t2;
OX637532.1_Linnaemya_tessellans_genome_assembly,_chromosome:_1	AUGUSTUS	gene	69849282	69854591	.	-	.	ID=g3248;
OX637532.1_Linnaemya_tessellans_genome_assembly,_chromosome:_1	AUGUSTUS	mRNA	69849282	69854591	0.56	-	.	ID=g3248.t1;Parent=g3248;
OX637532.1_Linnaemya_tessellans_genome_assembly,_chromosome:_1	AUGUSTUS	stop_codon	69849282	69849284	.	-	0	ID=g3248.t1.stop1;Parent=g3248.t1;
OX637532.1_Linnaemya_tessellans_genome_assembly,_chromosome:_1	AUGUSTUS	CDS	69849282	69850166	0.97	-	0	ID=g3248.t1.CDS1;Parent=g3248.t1;
OX637532.1_Linnaemya_tessellans_genome_assembly,_chromosome:_1	AUGUSTUS	exon	69849282	69850166	.	-	.	ID=g3248.t1.exon1;Parent=g3248.t1;
OX637532.1_Linnaemya_tessellans_genome_assembly,_chromosome:_1	AUGUSTUS	intron	69850167	69854441	0.56	-	.	ID=g3248.t1.intron1;Parent=g3248.t1;
OX637532.1_Linnaemya_tessellans_genome_assembly,_chromosome:_1	AUGUSTUS	CDS	69854442	69854591	0.6	-	0	ID=g3248.t1.CDS2;Parent=g3248.t1;
OX637532.1_Linnaemya_tessellans_genome_assembly,_chromosome:_1	AUGUSTUS	exon	69854442	69854591	.	-	.	ID=g3248.t1.exon2;Parent=g3248.t1;
OX637532.1_Linnaemya_tessellans_genome_assembly,_chromosome:_1	AUGUSTUS	start_codon	69854589	69854591	.	-	0	ID=g3248.t1.start1;Parent=g3248.t1;
OX637532.1_Linnaemya_tessellans_genome_assembly,_chromosome:_1	AUGUSTUS	gene	69888816	69889717	.	-	.	ID=g3249;
OX637532.1_Linnaemya_tessellans_genome_assembly,_chromosome:_1	AUGUSTUS	mRNA	69888816	69889717	0.87	-	.	ID=g3249.t1;Parent=g3249;
OX637532.1_Linnaemya_tessellans_genome_assembly,_chromosome:_1	AUGUSTUS	stop_codon	69888816	69888818	.	-	0	ID=g3249.t1.stop1;Parent=g3249.t1;
OX637532.1_Linnaemya_tessellans_genome_assembly,_chromosome:_1	AUGUSTUS	CDS	69888816	69888892	1	-	2	ID=g3249.t1.CDS1;Parent=g3249.t1;
OX637532.1_Linnaemya_tessellans_genome_assembly,_chromosome:_1	AUGUSTUS	exon	69888816	69888892	.	-	.	ID=g3249.t1.exon1;Parent=g3249.t1;
OX637532.1_Linnaemya_tessellans_genome_assembly,_chromosome:_1	AUGUSTUS	intron	69888893	69888954	1	-	.	ID=g3249.t1.intron1;Parent=g3249.t1;
OX637532.1_Linnaemya_tessellans_genome_assembly,_chromosome:_1	AUGUSTUS	CDS	69888955	69889239	0.87	-	2	ID=g3249.t1.CDS2;Parent=g3249.t1;
OX637532.1_Linnaemya_tessellans_genome_assembly,_chromosome:_1	AUGUSTUS	exon	69888955	69889239	.	-	.	ID=g3249.t1.exon2;Parent=g3249.t1;
OX637532.1_Linnaemya_tessellans_genome_assembly,_chromosome:_1	AUGUSTUS	intron	69889240	69889303	0.87	-	.	ID=g3249.t1.intron2;Parent=g3249.t1;
OX637532.1_Linnaemya_tessellans_genome_assembly,_chromosome:_1	AUGUSTUS	CDS	69889304	69889610	1	-	0	ID=g3249.t1.CDS3;Parent=g3249.t1;
OX637532.1_Linnaemya_tessellans_genome_assembly,_chromosome:_1	AUGUSTUS	exon	69889304	69889610	.	-	.	ID=g3249.t1.exon3;Parent=g3249.t1;
OX637532.1_Linnaemya_tessellans_genome_assembly,_chromosome:_1	AUGUSTUS	intron	69889611	69889693	1	-	.	ID=g3249.t1.intron3;Parent=g3249.t1;
OX637532.1_Linnaemya_tessellans_genome_assembly,_chromosome:_1	AUGUSTUS	CDS	69889694	69889717	1	-	0	ID=g3249.t1.CDS4;Parent=g3249.t1;
OX637532.1_Linnaemya_tessellans_genome_assembly,_chromosome:_1	AUGUSTUS	exon	69889694	69889717	.	-	.	ID=g3249.t1.exon4;Parent=g3249.t1;
OX637532.1_Linnaemya_tessellans_genome_assembly,_chromosome:_1	AUGUSTUS	start_codon	69889715	69889717	.	-	0	ID=g3249.t1.start1;Parent=g3249.t1;
OX637532.1_Linnaemya_tessellans_genome_assembly,_chromosome:_1	AUGUSTUS	gene	69892661	69894219	.	+	.	ID=g3250;
OX637532.1_Linnaemya_tessellans_genome_assembly,_chromosome:_1	AUGUSTUS	mRNA	69892661	69894219	0.54	+	.	ID=g3250.t1;Parent=g3250;
OX637532.1_Linnaemya_tessellans_genome_assembly,_chromosome:_1	AUGUSTUS	start_codon	69892661	69892663	.	+	0	ID=g3250.t1.start1;Parent=g3250.t1;
OX637532.1_Linnaemya_tessellans_genome_assembly,_chromosome:_1	AUGUSTUS	CDS	69892661	69892754	0.54	+	0	ID=g3250.t1.CDS1;Parent=g3250.t1;
OX637532.1_Linnaemya_tessellans_genome_assembly,_chromosome:_1	AUGUSTUS	exon	69892661	69892754	.	+	.	ID=g3250.t1.exon1;Parent=g3250.t1;
OX637532.1_Linnaemya_tessellans_genome_assembly,_chromosome:_1	AUGUSTUS	intron	69892755	69892808	0.54	+	.	ID=g3250.t1.intron1;Parent=g3250.t1;
OX637532.1_Linnaemya_tessellans_genome_assembly,_chromosome:_1	AUGUSTUS	CDS	69892809	69892901	1	+	2	ID=g3250.t1.CDS2;Parent=g3250.t1;
OX637532.1_Linnaemya_tessellans_genome_assembly,_chromosome:_1	AUGUSTUS	exon	69892809	69892901	.	+	.	ID=g3250.t1.exon2;Parent=g3250.t1;
OX637532.1_Linnaemya_tessellans_genome_assembly,_chromosome:_1	AUGUSTUS	intron	69892902	69893280	1	+	.	ID=g3250.t1.intron2;Parent=g3250.t1;
OX637532.1_Linnaemya_tessellans_genome_assembly,_chromosome:_1	AUGUSTUS	CDS	69893281	69893396	1	+	2	ID=g3250.t1.CDS3;Parent=g3250.t1;
OX637532.1_Linnaemya_tessellans_genome_assembly,_chromosome:_1	AUGUSTUS	exon	69893281	69893396	.	+	.	ID=g3250.t1.exon3;Parent=g3250.t1;
OX637532.1_Linnaemya_tessellans_genome_assembly,_chromosome:_1	AUGUSTUS	intron	69893397	69893478	1	+	.	ID=g3250.t1.intron3;Parent=g3250.t1;
OX637532.1_Linnaemya_tessellans_genome_assembly,_chromosome:_1	AUGUSTUS	CDS	69893479	69894219	1	+	0	ID=g3250.t1.CDS4;Parent=g3250.t1;
OX637532.1_Linnaemya_tessellans_genome_assembly,_chromosome:_1	AUGUSTUS	exon	69893479	69894219	.	+	.	ID=g3250.t1.exon4;Parent=g3250.t1;
OX637532.1_Linnaemya_tessellans_genome_assembly,_chromosome:_1	AUGUSTUS	stop_codon	69894217	69894219	.	+	0	ID=g3250.t1.stop1;Parent=g3250.t1;
OX637532.1_Linnaemya_tessellans_genome_assembly,_chromosome:_1	AUGUSTUS	gene	69898263	69911187	.	-	.	ID=g3251;
OX637532.1_Linnaemya_tessellans_genome_assembly,_chromosome:_1	AUGUSTUS	mRNA	69898263	69911187	0.51	-	.	ID=g3251.t1;Parent=g3251;
OX637532.1_Linnaemya_tessellans_genome_assembly,_chromosome:_1	AUGUSTUS	stop_codon	69898263	69898265	.	-	0	ID=g3251.t1.stop1;Parent=g3251.t1;
OX637532.1_Linnaemya_tessellans_genome_assembly,_chromosome:_1	AUGUSTUS	CDS	69898263	69898319	0.51	-	0	ID=g3251.t1.CDS1;Parent=g3251.t1;
OX637532.1_Linnaemya_tessellans_genome_assembly,_chromosome:_1	AUGUSTUS	exon	69898263	69898319	.	-	.	ID=g3251.t1.exon1;Parent=g3251.t1;
OX637532.1_Linnaemya_tessellans_genome_assembly,_chromosome:_1	AUGUSTUS	intron	69898320	69910962	0.51	-	.	ID=g3251.t1.intron1;Parent=g3251.t1;
OX637532.1_Linnaemya_tessellans_genome_assembly,_chromosome:_1	AUGUSTUS	CDS	69910963	69911187	1	-	0	ID=g3251.t1.CDS2;Parent=g3251.t1;
OX637532.1_Linnaemya_tessellans_genome_assembly,_chromosome:_1	AUGUSTUS	exon	69910963	69911187	.	-	.	ID=g3251.t1.exon2;Parent=g3251.t1;
OX637532.1_Linnaemya_tessellans_genome_assembly,_chromosome:_1	AUGUSTUS	start_codon	69911185	69911187	.	-	0	ID=g3251.t1.start1;Parent=g3251.t1;
OX637532.1_Linnaemya_tessellans_genome_assembly,_chromosome:_1	AUGUSTUS	gene	69961510	69962337	.	+	.	ID=g3252;
OX637532.1_Linnaemya_tessellans_genome_assembly,_chromosome:_1	AUGUSTUS	mRNA	69961510	69962337	0.82	+	.	ID=g3252.t1;Parent=g3252;
OX637532.1_Linnaemya_tessellans_genome_assembly,_chromosome:_1	AUGUSTUS	start_codon	69961510	69961512	.	+	0	ID=g3252.t1.start1;Parent=g3252.t1;
OX637532.1_Linnaemya_tessellans_genome_assembly,_chromosome:_1	AUGUSTUS	CDS	69961510	69961560	1	+	0	ID=g3252.t1.CDS1;Parent=g3252.t1;
OX637532.1_Linnaemya_tessellans_genome_assembly,_chromosome:_1	AUGUSTUS	exon	69961510	69961560	.	+	.	ID=g3252.t1.exon1;Parent=g3252.t1;
OX637532.1_Linnaemya_tessellans_genome_assembly,_chromosome:_1	AUGUSTUS	intron	69961561	69961619	1	+	.	ID=g3252.t1.intron1;Parent=g3252.t1;
OX637532.1_Linnaemya_tessellans_genome_assembly,_chromosome:_1	AUGUSTUS	CDS	69961620	69961796	0.83	+	0	ID=g3252.t1.CDS2;Parent=g3252.t1;
OX637532.1_Linnaemya_tessellans_genome_assembly,_chromosome:_1	AUGUSTUS	exon	69961620	69961796	.	+	.	ID=g3252.t1.exon2;Parent=g3252.t1;
OX637532.1_Linnaemya_tessellans_genome_assembly,_chromosome:_1	AUGUSTUS	intron	69961797	69961959	0.83	+	.	ID=g3252.t1.intron2;Parent=g3252.t1;
OX637532.1_Linnaemya_tessellans_genome_assembly,_chromosome:_1	AUGUSTUS	CDS	69961960	69962337	0.99	+	0	ID=g3252.t1.CDS3;Parent=g3252.t1;
OX637532.1_Linnaemya_tessellans_genome_assembly,_chromosome:_1	AUGUSTUS	exon	69961960	69962337	.	+	.	ID=g3252.t1.exon3;Parent=g3252.t1;
OX637532.1_Linnaemya_tessellans_genome_assembly,_chromosome:_1	AUGUSTUS	stop_codon	69962335	69962337	.	+	0	ID=g3252.t1.stop1;Parent=g3252.t1;
OX637532.1_Linnaemya_tessellans_genome_assembly,_chromosome:_1	AUGUSTUS	gene	69971417	69972298	.	-	.	ID=g3253;
OX637532.1_Linnaemya_tessellans_genome_assembly,_chromosome:_1	AUGUSTUS	mRNA	69971417	69972298	1	-	.	ID=g3253.t1;Parent=g3253;
OX637532.1_Linnaemya_tessellans_genome_assembly,_chromosome:_1	AUGUSTUS	stop_codon	69971417	69971419	.	-	0	ID=g3253.t1.stop1;Parent=g3253.t1;
OX637532.1_Linnaemya_tessellans_genome_assembly,_chromosome:_1	AUGUSTUS	CDS	69971417	69972298	1	-	0	ID=g3253.t1.CDS1;Parent=g3253.t1;
OX637532.1_Linnaemya_tessellans_genome_assembly,_chromosome:_1	AUGUSTUS	exon	69971417	69972298	.	-	.	ID=g3253.t1.exon1;Parent=g3253.t1;
OX637532.1_Linnaemya_tessellans_genome_assembly,_chromosome:_1	AUGUSTUS	start_codon	69972296	69972298	.	-	0	ID=g3253.t1.start1;Parent=g3253.t1;
OX637532.1_Linnaemya_tessellans_genome_assembly,_chromosome:_1	AUGUSTUS	gene	69972369	69974856	.	-	.	ID=g3254;
OX637532.1_Linnaemya_tessellans_genome_assembly,_chromosome:_1	AUGUSTUS	mRNA	69972369	69974856	0.44	-	.	ID=g3254.t1;Parent=g3254;
OX637532.1_Linnaemya_tessellans_genome_assembly,_chromosome:_1	AUGUSTUS	stop_codon	69972369	69972371	.	-	0	ID=g3254.t1.stop1;Parent=g3254.t1;
OX637532.1_Linnaemya_tessellans_genome_assembly,_chromosome:_1	AUGUSTUS	CDS	69972369	69972699	0.76	-	1	ID=g3254.t1.CDS1;Parent=g3254.t1;
OX637532.1_Linnaemya_tessellans_genome_assembly,_chromosome:_1	AUGUSTUS	exon	69972369	69972699	.	-	.	ID=g3254.t1.exon1;Parent=g3254.t1;
OX637532.1_Linnaemya_tessellans_genome_assembly,_chromosome:_1	AUGUSTUS	intron	69972700	69972760	0.98	-	.	ID=g3254.t1.intron1;Parent=g3254.t1;
OX637532.1_Linnaemya_tessellans_genome_assembly,_chromosome:_1	AUGUSTUS	CDS	69972761	69973212	0.75	-	0	ID=g3254.t1.CDS2;Parent=g3254.t1;
OX637532.1_Linnaemya_tessellans_genome_assembly,_chromosome:_1	AUGUSTUS	exon	69972761	69973212	.	-	.	ID=g3254.t1.exon2;Parent=g3254.t1;
OX637532.1_Linnaemya_tessellans_genome_assembly,_chromosome:_1	AUGUSTUS	intron	69973213	69973280	0.67	-	.	ID=g3254.t1.intron2;Parent=g3254.t1;
OX637532.1_Linnaemya_tessellans_genome_assembly,_chromosome:_1	AUGUSTUS	CDS	69973281	69973784	0.65	-	0	ID=g3254.t1.CDS3;Parent=g3254.t1;
OX637532.1_Linnaemya_tessellans_genome_assembly,_chromosome:_1	AUGUSTUS	exon	69973281	69973784	.	-	.	ID=g3254.t1.exon3;Parent=g3254.t1;
OX637532.1_Linnaemya_tessellans_genome_assembly,_chromosome:_1	AUGUSTUS	intron	69973785	69973845	0.96	-	.	ID=g3254.t1.intron3;Parent=g3254.t1;
OX637532.1_Linnaemya_tessellans_genome_assembly,_chromosome:_1	AUGUSTUS	CDS	69973846	69974211	0.85	-	0	ID=g3254.t1.CDS4;Parent=g3254.t1;
OX637532.1_Linnaemya_tessellans_genome_assembly,_chromosome:_1	AUGUSTUS	exon	69973846	69974211	.	-	.	ID=g3254.t1.exon4;Parent=g3254.t1;
OX637532.1_Linnaemya_tessellans_genome_assembly,_chromosome:_1	AUGUSTUS	intron	69974212	69974313	0.84	-	.	ID=g3254.t1.intron4;Parent=g3254.t1;
OX637532.1_Linnaemya_tessellans_genome_assembly,_chromosome:_1	AUGUSTUS	CDS	69974314	69974856	0.84	-	0	ID=g3254.t1.CDS5;Parent=g3254.t1;
OX637532.1_Linnaemya_tessellans_genome_assembly,_chromosome:_1	AUGUSTUS	exon	69974314	69974856	.	-	.	ID=g3254.t1.exon5;Parent=g3254.t1;
OX637532.1_Linnaemya_tessellans_genome_assembly,_chromosome:_1	AUGUSTUS	start_codon	69974854	69974856	.	-	0	ID=g3254.t1.start1;Parent=g3254.t1;
OX637532.1_Linnaemya_tessellans_genome_assembly,_chromosome:_1	AUGUSTUS	mRNA	69972757	69974856	0.51	-	.	ID=g3254.t2;Parent=g3254;
OX637532.1_Linnaemya_tessellans_genome_assembly,_chromosome:_1	AUGUSTUS	stop_codon	69972757	69972759	.	-	0	ID=g3254.t2.stop1;Parent=g3254.t2;
OX637532.1_Linnaemya_tessellans_genome_assembly,_chromosome:_1	AUGUSTUS	CDS	69972757	69973212	0.89	-	0	ID=g3254.t2.CDS1;Parent=g3254.t2;
OX637532.1_Linnaemya_tessellans_genome_assembly,_chromosome:_1	AUGUSTUS	exon	69972757	69973212	.	-	.	ID=g3254.t2.exon1;Parent=g3254.t2;
OX637532.1_Linnaemya_tessellans_genome_assembly,_chromosome:_1	AUGUSTUS	intron	69973213	69973845	0.59	-	.	ID=g3254.t2.intron1;Parent=g3254.t2;
OX637532.1_Linnaemya_tessellans_genome_assembly,_chromosome:_1	AUGUSTUS	CDS	69973846	69974211	0.54	-	0	ID=g3254.t2.CDS2;Parent=g3254.t2;
OX637532.1_Linnaemya_tessellans_genome_assembly,_chromosome:_1	AUGUSTUS	exon	69973846	69974211	.	-	.	ID=g3254.t2.exon2;Parent=g3254.t2;
OX637532.1_Linnaemya_tessellans_genome_assembly,_chromosome:_1	AUGUSTUS	intron	69974212	69974313	0.6	-	.	ID=g3254.t2.intron2;Parent=g3254.t2;
OX637532.1_Linnaemya_tessellans_genome_assembly,_chromosome:_1	AUGUSTUS	CDS	69974314	69974856	0.85	-	0	ID=g3254.t2.CDS3;Parent=g3254.t2;
OX637532.1_Linnaemya_tessellans_genome_assembly,_chromosome:_1	AUGUSTUS	exon	69974314	69974856	.	-	.	ID=g3254.t2.exon3;Parent=g3254.t2;
OX637532.1_Linnaemya_tessellans_genome_assembly,_chromosome:_1	AUGUSTUS	start_codon	69974854	69974856	.	-	0	ID=g3254.t2.start1;Parent=g3254.t2;
OX637532.1_Linnaemya_tessellans_genome_assembly,_chromosome:_1	AUGUSTUS	gene	69974892	69975221	.	-	.	ID=g3255;
OX637532.1_Linnaemya_tessellans_genome_assembly,_chromosome:_1	AUGUSTUS	mRNA	69974892	69975221	1	-	.	ID=g3255.t1;Parent=g3255;
OX637532.1_Linnaemya_tessellans_genome_assembly,_chromosome:_1	AUGUSTUS	stop_codon	69974892	69974894	.	-	0	ID=g3255.t1.stop1;Parent=g3255.t1;
OX637532.1_Linnaemya_tessellans_genome_assembly,_chromosome:_1	AUGUSTUS	CDS	69974892	69975221	1	-	0	ID=g3255.t1.CDS1;Parent=g3255.t1;
OX637532.1_Linnaemya_tessellans_genome_assembly,_chromosome:_1	AUGUSTUS	exon	69974892	69975221	.	-	.	ID=g3255.t1.exon1;Parent=g3255.t1;
OX637532.1_Linnaemya_tessellans_genome_assembly,_chromosome:_1	AUGUSTUS	start_codon	69975219	69975221	.	-	0	ID=g3255.t1.start1;Parent=g3255.t1;
OX637532.1_Linnaemya_tessellans_genome_assembly,_chromosome:_1	AUGUSTUS	gene	69989387	69989851	.	+	.	ID=g3256;
OX637532.1_Linnaemya_tessellans_genome_assembly,_chromosome:_1	AUGUSTUS	mRNA	69989387	69989851	1	+	.	ID=g3256.t1;Parent=g3256;
OX637532.1_Linnaemya_tessellans_genome_assembly,_chromosome:_1	AUGUSTUS	start_codon	69989387	69989389	.	+	0	ID=g3256.t1.start1;Parent=g3256.t1;
OX637532.1_Linnaemya_tessellans_genome_assembly,_chromosome:_1	AUGUSTUS	CDS	69989387	69989851	1	+	0	ID=g3256.t1.CDS1;Parent=g3256.t1;
OX637532.1_Linnaemya_tessellans_genome_assembly,_chromosome:_1	AUGUSTUS	exon	69989387	69989851	.	+	.	ID=g3256.t1.exon1;Parent=g3256.t1;
OX637532.1_Linnaemya_tessellans_genome_assembly,_chromosome:_1	AUGUSTUS	stop_codon	69989849	69989851	.	+	0	ID=g3256.t1.stop1;Parent=g3256.t1;
OX637532.1_Linnaemya_tessellans_genome_assembly,_chromosome:_1	AUGUSTUS	gene	69989875	69990441	.	+	.	ID=g3257;
OX637532.1_Linnaemya_tessellans_genome_assembly,_chromosome:_1	AUGUSTUS	mRNA	69989875	69990441	1	+	.	ID=g3257.t1;Parent=g3257;
OX637532.1_Linnaemya_tessellans_genome_assembly,_chromosome:_1	AUGUSTUS	start_codon	69989875	69989877	.	+	0	ID=g3257.t1.start1;Parent=g3257.t1;
OX637532.1_Linnaemya_tessellans_genome_assembly,_chromosome:_1	AUGUSTUS	CDS	69989875	69990441	1	+	0	ID=g3257.t1.CDS1;Parent=g3257.t1;
OX637532.1_Linnaemya_tessellans_genome_assembly,_chromosome:_1	AUGUSTUS	exon	69989875	69990441	.	+	.	ID=g3257.t1.exon1;Parent=g3257.t1;
OX637532.1_Linnaemya_tessellans_genome_assembly,_chromosome:_1	AUGUSTUS	stop_codon	69990439	69990441	.	+	0	ID=g3257.t1.stop1;Parent=g3257.t1;
OX637532.1_Linnaemya_tessellans_genome_assembly,_chromosome:_1	AUGUSTUS	gene	69990476	69990811	.	+	.	ID=g3258;
OX637532.1_Linnaemya_tessellans_genome_assembly,_chromosome:_1	AUGUSTUS	mRNA	69990476	69990811	1	+	.	ID=g3258.t1;Parent=g3258;
OX637532.1_Linnaemya_tessellans_genome_assembly,_chromosome:_1	AUGUSTUS	start_codon	69990476	69990478	.	+	0	ID=g3258.t1.start1;Parent=g3258.t1;
OX637532.1_Linnaemya_tessellans_genome_assembly,_chromosome:_1	AUGUSTUS	CDS	69990476	69990811	1	+	0	ID=g3258.t1.CDS1;Parent=g3258.t1;
OX637532.1_Linnaemya_tessellans_genome_assembly,_chromosome:_1	AUGUSTUS	exon	69990476	69990811	.	+	.	ID=g3258.t1.exon1;Parent=g3258.t1;
OX637532.1_Linnaemya_tessellans_genome_assembly,_chromosome:_1	AUGUSTUS	stop_codon	69990809	69990811	.	+	0	ID=g3258.t1.stop1;Parent=g3258.t1;
OX637532.1_Linnaemya_tessellans_genome_assembly,_chromosome:_1	AUGUSTUS	gene	69990860	69991327	.	+	.	ID=g3259;
OX637532.1_Linnaemya_tessellans_genome_assembly,_chromosome:_1	AUGUSTUS	mRNA	69990860	69991327	1	+	.	ID=g3259.t1;Parent=g3259;
OX637532.1_Linnaemya_tessellans_genome_assembly,_chromosome:_1	AUGUSTUS	start_codon	69990860	69990862	.	+	0	ID=g3259.t1.start1;Parent=g3259.t1;
OX637532.1_Linnaemya_tessellans_genome_assembly,_chromosome:_1	AUGUSTUS	CDS	69990860	69991327	1	+	0	ID=g3259.t1.CDS1;Parent=g3259.t1;
OX637532.1_Linnaemya_tessellans_genome_assembly,_chromosome:_1	AUGUSTUS	exon	69990860	69991327	.	+	.	ID=g3259.t1.exon1;Parent=g3259.t1;
OX637532.1_Linnaemya_tessellans_genome_assembly,_chromosome:_1	AUGUSTUS	stop_codon	69991325	69991327	.	+	0	ID=g3259.t1.stop1;Parent=g3259.t1;
OX637532.1_Linnaemya_tessellans_genome_assembly,_chromosome:_1	AUGUSTUS	gene	69991515	69992129	.	+	.	ID=g3260;
OX637532.1_Linnaemya_tessellans_genome_assembly,_chromosome:_1	AUGUSTUS	mRNA	69991656	69992129	1	+	.	ID=g3260.t1;Parent=g3260;
OX637532.1_Linnaemya_tessellans_genome_assembly,_chromosome:_1	AUGUSTUS	start_codon	69991656	69991658	.	+	0	ID=g3260.t1.start1;Parent=g3260.t1;
OX637532.1_Linnaemya_tessellans_genome_assembly,_chromosome:_1	AUGUSTUS	CDS	69991656	69992129	1	+	0	ID=g3260.t1.CDS1;Parent=g3260.t1;
OX637532.1_Linnaemya_tessellans_genome_assembly,_chromosome:_1	AUGUSTUS	exon	69991656	69992129	.	+	.	ID=g3260.t1.exon1;Parent=g3260.t1;
OX637532.1_Linnaemya_tessellans_genome_assembly,_chromosome:_1	AUGUSTUS	stop_codon	69992127	69992129	.	+	0	ID=g3260.t1.stop1;Parent=g3260.t1;
OX637532.1_Linnaemya_tessellans_genome_assembly,_chromosome:_1	AUGUSTUS	mRNA	69991515	69992129	0.72	+	.	ID=g3260.t2;Parent=g3260;
OX637532.1_Linnaemya_tessellans_genome_assembly,_chromosome:_1	AUGUSTUS	start_codon	69991515	69991517	.	+	0	ID=g3260.t2.start1;Parent=g3260.t2;
OX637532.1_Linnaemya_tessellans_genome_assembly,_chromosome:_1	AUGUSTUS	CDS	69991515	69992129	0.72	+	0	ID=g3260.t2.CDS1;Parent=g3260.t2;
OX637532.1_Linnaemya_tessellans_genome_assembly,_chromosome:_1	AUGUSTUS	exon	69991515	69992129	.	+	.	ID=g3260.t2.exon1;Parent=g3260.t2;
OX637532.1_Linnaemya_tessellans_genome_assembly,_chromosome:_1	AUGUSTUS	stop_codon	69992127	69992129	.	+	0	ID=g3260.t2.stop1;Parent=g3260.t2;
OX637532.1_Linnaemya_tessellans_genome_assembly,_chromosome:_1	AUGUSTUS	gene	70017552	70020326	.	-	.	ID=g3261;
OX637532.1_Linnaemya_tessellans_genome_assembly,_chromosome:_1	AUGUSTUS	mRNA	70017552	70020149	0.59	-	.	ID=g3261.t1;Parent=g3261;
OX637532.1_Linnaemya_tessellans_genome_assembly,_chromosome:_1	AUGUSTUS	stop_codon	70017552	70017554	.	-	0	ID=g3261.t1.stop1;Parent=g3261.t1;
OX637532.1_Linnaemya_tessellans_genome_assembly,_chromosome:_1	AUGUSTUS	CDS	70017552	70017871	1	-	2	ID=g3261.t1.CDS1;Parent=g3261.t1;
OX637532.1_Linnaemya_tessellans_genome_assembly,_chromosome:_1	AUGUSTUS	exon	70017552	70017871	.	-	.	ID=g3261.t1.exon1;Parent=g3261.t1;
OX637532.1_Linnaemya_tessellans_genome_assembly,_chromosome:_1	AUGUSTUS	intron	70017872	70017930	0.91	-	.	ID=g3261.t1.intron1;Parent=g3261.t1;
OX637532.1_Linnaemya_tessellans_genome_assembly,_chromosome:_1	AUGUSTUS	CDS	70017931	70017957	0.91	-	2	ID=g3261.t1.CDS2;Parent=g3261.t1;
OX637532.1_Linnaemya_tessellans_genome_assembly,_chromosome:_1	AUGUSTUS	exon	70017931	70017957	.	-	.	ID=g3261.t1.exon2;Parent=g3261.t1;
OX637532.1_Linnaemya_tessellans_genome_assembly,_chromosome:_1	AUGUSTUS	intron	70017958	70019203	0.91	-	.	ID=g3261.t1.intron2;Parent=g3261.t1;
OX637532.1_Linnaemya_tessellans_genome_assembly,_chromosome:_1	AUGUSTUS	CDS	70019204	70020149	0.64	-	0	ID=g3261.t1.CDS3;Parent=g3261.t1;
OX637532.1_Linnaemya_tessellans_genome_assembly,_chromosome:_1	AUGUSTUS	exon	70019204	70020149	.	-	.	ID=g3261.t1.exon3;Parent=g3261.t1;
OX637532.1_Linnaemya_tessellans_genome_assembly,_chromosome:_1	AUGUSTUS	start_codon	70020147	70020149	.	-	0	ID=g3261.t1.start1;Parent=g3261.t1;
OX637532.1_Linnaemya_tessellans_genome_assembly,_chromosome:_1	AUGUSTUS	mRNA	70017552	70020326	0.73	-	.	ID=g3261.t2;Parent=g3261;
OX637532.1_Linnaemya_tessellans_genome_assembly,_chromosome:_1	AUGUSTUS	stop_codon	70017552	70017554	.	-	0	ID=g3261.t2.stop1;Parent=g3261.t2;
OX637532.1_Linnaemya_tessellans_genome_assembly,_chromosome:_1	AUGUSTUS	CDS	70017552	70017871	1	-	2	ID=g3261.t2.CDS1;Parent=g3261.t2;
OX637532.1_Linnaemya_tessellans_genome_assembly,_chromosome:_1	AUGUSTUS	exon	70017552	70017871	.	-	.	ID=g3261.t2.exon1;Parent=g3261.t2;
OX637532.1_Linnaemya_tessellans_genome_assembly,_chromosome:_1	AUGUSTUS	intron	70017872	70017930	0.74	-	.	ID=g3261.t2.intron1;Parent=g3261.t2;
OX637532.1_Linnaemya_tessellans_genome_assembly,_chromosome:_1	AUGUSTUS	CDS	70017931	70017957	0.74	-	2	ID=g3261.t2.CDS2;Parent=g3261.t2;
OX637532.1_Linnaemya_tessellans_genome_assembly,_chromosome:_1	AUGUSTUS	exon	70017931	70017957	.	-	.	ID=g3261.t2.exon2;Parent=g3261.t2;
OX637532.1_Linnaemya_tessellans_genome_assembly,_chromosome:_1	AUGUSTUS	intron	70017958	70019203	0.74	-	.	ID=g3261.t2.intron2;Parent=g3261.t2;
OX637532.1_Linnaemya_tessellans_genome_assembly,_chromosome:_1	AUGUSTUS	CDS	70019204	70019909	0.99	-	0	ID=g3261.t2.CDS3;Parent=g3261.t2;
OX637532.1_Linnaemya_tessellans_genome_assembly,_chromosome:_1	AUGUSTUS	exon	70019204	70019909	.	-	.	ID=g3261.t2.exon3;Parent=g3261.t2;
OX637532.1_Linnaemya_tessellans_genome_assembly,_chromosome:_1	AUGUSTUS	intron	70019910	70020275	0.99	-	.	ID=g3261.t2.intron3;Parent=g3261.t2;
OX637532.1_Linnaemya_tessellans_genome_assembly,_chromosome:_1	AUGUSTUS	CDS	70020276	70020326	1	-	0	ID=g3261.t2.CDS4;Parent=g3261.t2;
OX637532.1_Linnaemya_tessellans_genome_assembly,_chromosome:_1	AUGUSTUS	exon	70020276	70020326	.	-	.	ID=g3261.t2.exon4;Parent=g3261.t2;
OX637532.1_Linnaemya_tessellans_genome_assembly,_chromosome:_1	AUGUSTUS	start_codon	70020324	70020326	.	-	0	ID=g3261.t2.start1;Parent=g3261.t2;
OX637532.1_Linnaemya_tessellans_genome_assembly,_chromosome:_1	AUGUSTUS	gene	70038630	70038960	.	-	.	ID=g3262;
OX637532.1_Linnaemya_tessellans_genome_assembly,_chromosome:_1	AUGUSTUS	mRNA	70038630	70038960	0.97	-	.	ID=g3262.t1;Parent=g3262;
OX637532.1_Linnaemya_tessellans_genome_assembly,_chromosome:_1	AUGUSTUS	stop_codon	70038630	70038632	.	-	0	ID=g3262.t1.stop1;Parent=g3262.t1;
OX637532.1_Linnaemya_tessellans_genome_assembly,_chromosome:_1	AUGUSTUS	CDS	70038630	70038823	1	-	2	ID=g3262.t1.CDS1;Parent=g3262.t1;
OX637532.1_Linnaemya_tessellans_genome_assembly,_chromosome:_1	AUGUSTUS	exon	70038630	70038823	.	-	.	ID=g3262.t1.exon1;Parent=g3262.t1;
OX637532.1_Linnaemya_tessellans_genome_assembly,_chromosome:_1	AUGUSTUS	intron	70038824	70038890	1	-	.	ID=g3262.t1.intron1;Parent=g3262.t1;
OX637532.1_Linnaemya_tessellans_genome_assembly,_chromosome:_1	AUGUSTUS	CDS	70038891	70038960	0.97	-	0	ID=g3262.t1.CDS2;Parent=g3262.t1;
OX637532.1_Linnaemya_tessellans_genome_assembly,_chromosome:_1	AUGUSTUS	exon	70038891	70038960	.	-	.	ID=g3262.t1.exon2;Parent=g3262.t1;
OX637532.1_Linnaemya_tessellans_genome_assembly,_chromosome:_1	AUGUSTUS	start_codon	70038958	70038960	.	-	0	ID=g3262.t1.start1;Parent=g3262.t1;
OX637532.1_Linnaemya_tessellans_genome_assembly,_chromosome:_1	AUGUSTUS	gene	70039521	70039997	.	-	.	ID=g3263;
OX637532.1_Linnaemya_tessellans_genome_assembly,_chromosome:_1	AUGUSTUS	mRNA	70039521	70039997	0.6	-	.	ID=g3263.t1;Parent=g3263;
OX637532.1_Linnaemya_tessellans_genome_assembly,_chromosome:_1	AUGUSTUS	stop_codon	70039521	70039523	.	-	0	ID=g3263.t1.stop1;Parent=g3263.t1;
OX637532.1_Linnaemya_tessellans_genome_assembly,_chromosome:_1	AUGUSTUS	CDS	70039521	70039997	0.6	-	0	ID=g3263.t1.CDS1;Parent=g3263.t1;
OX637532.1_Linnaemya_tessellans_genome_assembly,_chromosome:_1	AUGUSTUS	exon	70039521	70039997	.	-	.	ID=g3263.t1.exon1;Parent=g3263.t1;
OX637532.1_Linnaemya_tessellans_genome_assembly,_chromosome:_1	AUGUSTUS	start_codon	70039995	70039997	.	-	0	ID=g3263.t1.start1;Parent=g3263.t1;
OX637532.1_Linnaemya_tessellans_genome_assembly,_chromosome:_1	AUGUSTUS	gene	70041560	70043864	.	-	.	ID=g3264;
OX637532.1_Linnaemya_tessellans_genome_assembly,_chromosome:_1	AUGUSTUS	mRNA	70041560	70043864	0.55	-	.	ID=g3264.t1;Parent=g3264;
OX637532.1_Linnaemya_tessellans_genome_assembly,_chromosome:_1	AUGUSTUS	stop_codon	70041560	70041562	.	-	0	ID=g3264.t1.stop1;Parent=g3264.t1;
OX637532.1_Linnaemya_tessellans_genome_assembly,_chromosome:_1	AUGUSTUS	CDS	70041560	70041649	1	-	0	ID=g3264.t1.CDS1;Parent=g3264.t1;
OX637532.1_Linnaemya_tessellans_genome_assembly,_chromosome:_1	AUGUSTUS	exon	70041560	70041649	.	-	.	ID=g3264.t1.exon1;Parent=g3264.t1;
OX637532.1_Linnaemya_tessellans_genome_assembly,_chromosome:_1	AUGUSTUS	intron	70041650	70041709	1	-	.	ID=g3264.t1.intron1;Parent=g3264.t1;
OX637532.1_Linnaemya_tessellans_genome_assembly,_chromosome:_1	AUGUSTUS	CDS	70041710	70041906	1	-	2	ID=g3264.t1.CDS2;Parent=g3264.t1;
OX637532.1_Linnaemya_tessellans_genome_assembly,_chromosome:_1	AUGUSTUS	exon	70041710	70041906	.	-	.	ID=g3264.t1.exon2;Parent=g3264.t1;
OX637532.1_Linnaemya_tessellans_genome_assembly,_chromosome:_1	AUGUSTUS	intron	70041907	70041977	1	-	.	ID=g3264.t1.intron2;Parent=g3264.t1;
OX637532.1_Linnaemya_tessellans_genome_assembly,_chromosome:_1	AUGUSTUS	CDS	70041978	70042047	1	-	0	ID=g3264.t1.CDS3;Parent=g3264.t1;
OX637532.1_Linnaemya_tessellans_genome_assembly,_chromosome:_1	AUGUSTUS	exon	70041978	70042047	.	-	.	ID=g3264.t1.exon3;Parent=g3264.t1;
OX637532.1_Linnaemya_tessellans_genome_assembly,_chromosome:_1	AUGUSTUS	intron	70042048	70043441	1	-	.	ID=g3264.t1.intron3;Parent=g3264.t1;
OX637532.1_Linnaemya_tessellans_genome_assembly,_chromosome:_1	AUGUSTUS	CDS	70043442	70043864	0.55	-	0	ID=g3264.t1.CDS4;Parent=g3264.t1;
OX637532.1_Linnaemya_tessellans_genome_assembly,_chromosome:_1	AUGUSTUS	exon	70043442	70043864	.	-	.	ID=g3264.t1.exon4;Parent=g3264.t1;
OX637532.1_Linnaemya_tessellans_genome_assembly,_chromosome:_1	AUGUSTUS	start_codon	70043862	70043864	.	-	0	ID=g3264.t1.start1;Parent=g3264.t1;
OX637532.1_Linnaemya_tessellans_genome_assembly,_chromosome:_1	AUGUSTUS	gene	70047542	70047997	.	-	.	ID=g3265;
OX637532.1_Linnaemya_tessellans_genome_assembly,_chromosome:_1	AUGUSTUS	mRNA	70047542	70047997	1	-	.	ID=g3265.t1;Parent=g3265;
OX637532.1_Linnaemya_tessellans_genome_assembly,_chromosome:_1	AUGUSTUS	stop_codon	70047542	70047544	.	-	0	ID=g3265.t1.stop1;Parent=g3265.t1;
OX637532.1_Linnaemya_tessellans_genome_assembly,_chromosome:_1	AUGUSTUS	CDS	70047542	70047921	1	-	2	ID=g3265.t1.CDS1;Parent=g3265.t1;
OX637532.1_Linnaemya_tessellans_genome_assembly,_chromosome:_1	AUGUSTUS	exon	70047542	70047921	.	-	.	ID=g3265.t1.exon1;Parent=g3265.t1;
OX637532.1_Linnaemya_tessellans_genome_assembly,_chromosome:_1	AUGUSTUS	intron	70047922	70047975	1	-	.	ID=g3265.t1.intron1;Parent=g3265.t1;
OX637532.1_Linnaemya_tessellans_genome_assembly,_chromosome:_1	AUGUSTUS	CDS	70047976	70047997	1	-	0	ID=g3265.t1.CDS2;Parent=g3265.t1;
OX637532.1_Linnaemya_tessellans_genome_assembly,_chromosome:_1	AUGUSTUS	exon	70047976	70047997	.	-	.	ID=g3265.t1.exon2;Parent=g3265.t1;
OX637532.1_Linnaemya_tessellans_genome_assembly,_chromosome:_1	AUGUSTUS	start_codon	70047995	70047997	.	-	0	ID=g3265.t1.start1;Parent=g3265.t1;
OX637532.1_Linnaemya_tessellans_genome_assembly,_chromosome:_1	AUGUSTUS	gene	70048557	70048870	.	-	.	ID=g3266;
OX637532.1_Linnaemya_tessellans_genome_assembly,_chromosome:_1	AUGUSTUS	mRNA	70048557	70048870	0.69	-	.	ID=g3266.t1;Parent=g3266;
OX637532.1_Linnaemya_tessellans_genome_assembly,_chromosome:_1	AUGUSTUS	stop_codon	70048557	70048559	.	-	0	ID=g3266.t1.stop1;Parent=g3266.t1;
OX637532.1_Linnaemya_tessellans_genome_assembly,_chromosome:_1	AUGUSTUS	CDS	70048557	70048628	0.69	-	0	ID=g3266.t1.CDS1;Parent=g3266.t1;
OX637532.1_Linnaemya_tessellans_genome_assembly,_chromosome:_1	AUGUSTUS	exon	70048557	70048628	.	-	.	ID=g3266.t1.exon1;Parent=g3266.t1;
OX637532.1_Linnaemya_tessellans_genome_assembly,_chromosome:_1	AUGUSTUS	intron	70048629	70048726	0.69	-	.	ID=g3266.t1.intron1;Parent=g3266.t1;
OX637532.1_Linnaemya_tessellans_genome_assembly,_chromosome:_1	AUGUSTUS	CDS	70048727	70048870	1	-	0	ID=g3266.t1.CDS2;Parent=g3266.t1;
OX637532.1_Linnaemya_tessellans_genome_assembly,_chromosome:_1	AUGUSTUS	exon	70048727	70048870	.	-	.	ID=g3266.t1.exon2;Parent=g3266.t1;
OX637532.1_Linnaemya_tessellans_genome_assembly,_chromosome:_1	AUGUSTUS	start_codon	70048868	70048870	.	-	0	ID=g3266.t1.start1;Parent=g3266.t1;
OX637532.1_Linnaemya_tessellans_genome_assembly,_chromosome:_1	AUGUSTUS	gene	70050549	70053366	.	+	.	ID=g3267;
OX637532.1_Linnaemya_tessellans_genome_assembly,_chromosome:_1	AUGUSTUS	mRNA	70050549	70053366	0.35	+	.	ID=g3267.t1;Parent=g3267;
OX637532.1_Linnaemya_tessellans_genome_assembly,_chromosome:_1	AUGUSTUS	start_codon	70050549	70050551	.	+	0	ID=g3267.t1.start1;Parent=g3267.t1;
OX637532.1_Linnaemya_tessellans_genome_assembly,_chromosome:_1	AUGUSTUS	CDS	70050549	70050828	0.6	+	0	ID=g3267.t1.CDS1;Parent=g3267.t1;
OX637532.1_Linnaemya_tessellans_genome_assembly,_chromosome:_1	AUGUSTUS	exon	70050549	70050828	.	+	.	ID=g3267.t1.exon1;Parent=g3267.t1;
OX637532.1_Linnaemya_tessellans_genome_assembly,_chromosome:_1	AUGUSTUS	intron	70050829	70051132	0.44	+	.	ID=g3267.t1.intron1;Parent=g3267.t1;
OX637532.1_Linnaemya_tessellans_genome_assembly,_chromosome:_1	AUGUSTUS	CDS	70051133	70051353	0.51	+	2	ID=g3267.t1.CDS2;Parent=g3267.t1;
OX637532.1_Linnaemya_tessellans_genome_assembly,_chromosome:_1	AUGUSTUS	exon	70051133	70051353	.	+	.	ID=g3267.t1.exon2;Parent=g3267.t1;
OX637532.1_Linnaemya_tessellans_genome_assembly,_chromosome:_1	AUGUSTUS	intron	70051354	70053035	0.48	+	.	ID=g3267.t1.intron2;Parent=g3267.t1;
OX637532.1_Linnaemya_tessellans_genome_assembly,_chromosome:_1	AUGUSTUS	CDS	70053036	70053105	0.51	+	0	ID=g3267.t1.CDS3;Parent=g3267.t1;
OX637532.1_Linnaemya_tessellans_genome_assembly,_chromosome:_1	AUGUSTUS	exon	70053036	70053105	.	+	.	ID=g3267.t1.exon3;Parent=g3267.t1;
OX637532.1_Linnaemya_tessellans_genome_assembly,_chromosome:_1	AUGUSTUS	intron	70053106	70053172	1	+	.	ID=g3267.t1.intron3;Parent=g3267.t1;
OX637532.1_Linnaemya_tessellans_genome_assembly,_chromosome:_1	AUGUSTUS	CDS	70053173	70053366	1	+	2	ID=g3267.t1.CDS4;Parent=g3267.t1;
OX637532.1_Linnaemya_tessellans_genome_assembly,_chromosome:_1	AUGUSTUS	exon	70053173	70053366	.	+	.	ID=g3267.t1.exon4;Parent=g3267.t1;
OX637532.1_Linnaemya_tessellans_genome_assembly,_chromosome:_1	AUGUSTUS	stop_codon	70053364	70053366	.	+	0	ID=g3267.t1.stop1;Parent=g3267.t1;
OX637532.1_Linnaemya_tessellans_genome_assembly,_chromosome:_1	AUGUSTUS	gene	70078253	70078690	.	-	.	ID=g3268;
OX637532.1_Linnaemya_tessellans_genome_assembly,_chromosome:_1	AUGUSTUS	mRNA	70078253	70078690	0.99	-	.	ID=g3268.t1;Parent=g3268;
OX637532.1_Linnaemya_tessellans_genome_assembly,_chromosome:_1	AUGUSTUS	stop_codon	70078253	70078255	.	-	0	ID=g3268.t1.stop1;Parent=g3268.t1;
OX637532.1_Linnaemya_tessellans_genome_assembly,_chromosome:_1	AUGUSTUS	CDS	70078253	70078690	0.99	-	0	ID=g3268.t1.CDS1;Parent=g3268.t1;
OX637532.1_Linnaemya_tessellans_genome_assembly,_chromosome:_1	AUGUSTUS	exon	70078253	70078690	.	-	.	ID=g3268.t1.exon1;Parent=g3268.t1;
OX637532.1_Linnaemya_tessellans_genome_assembly,_chromosome:_1	AUGUSTUS	start_codon	70078688	70078690	.	-	0	ID=g3268.t1.start1;Parent=g3268.t1;
OX637532.1_Linnaemya_tessellans_genome_assembly,_chromosome:_1	AUGUSTUS	gene	70085943	70086380	.	+	.	ID=g3269;
OX637532.1_Linnaemya_tessellans_genome_assembly,_chromosome:_1	AUGUSTUS	mRNA	70085943	70086380	1	+	.	ID=g3269.t1;Parent=g3269;
OX637532.1_Linnaemya_tessellans_genome_assembly,_chromosome:_1	AUGUSTUS	start_codon	70085943	70085945	.	+	0	ID=g3269.t1.start1;Parent=g3269.t1;
OX637532.1_Linnaemya_tessellans_genome_assembly,_chromosome:_1	AUGUSTUS	CDS	70085943	70086380	1	+	0	ID=g3269.t1.CDS1;Parent=g3269.t1;
OX637532.1_Linnaemya_tessellans_genome_assembly,_chromosome:_1	AUGUSTUS	exon	70085943	70086380	.	+	.	ID=g3269.t1.exon1;Parent=g3269.t1;
OX637532.1_Linnaemya_tessellans_genome_assembly,_chromosome:_1	AUGUSTUS	stop_codon	70086378	70086380	.	+	0	ID=g3269.t1.stop1;Parent=g3269.t1;
OX637532.1_Linnaemya_tessellans_genome_assembly,_chromosome:_1	AUGUSTUS	gene	70110882	70112133	.	-	.	ID=g3270;
OX637532.1_Linnaemya_tessellans_genome_assembly,_chromosome:_1	AUGUSTUS	mRNA	70110882	70112133	1	-	.	ID=g3270.t1;Parent=g3270;
OX637532.1_Linnaemya_tessellans_genome_assembly,_chromosome:_1	AUGUSTUS	stop_codon	70110882	70110884	.	-	0	ID=g3270.t1.stop1;Parent=g3270.t1;
OX637532.1_Linnaemya_tessellans_genome_assembly,_chromosome:_1	AUGUSTUS	CDS	70110882	70111013	1	-	0	ID=g3270.t1.CDS1;Parent=g3270.t1;
OX637532.1_Linnaemya_tessellans_genome_assembly,_chromosome:_1	AUGUSTUS	exon	70110882	70111013	.	-	.	ID=g3270.t1.exon1;Parent=g3270.t1;
OX637532.1_Linnaemya_tessellans_genome_assembly,_chromosome:_1	AUGUSTUS	intron	70111014	70111071	1	-	.	ID=g3270.t1.intron1;Parent=g3270.t1;
OX637532.1_Linnaemya_tessellans_genome_assembly,_chromosome:_1	AUGUSTUS	CDS	70111072	70112133	1	-	0	ID=g3270.t1.CDS2;Parent=g3270.t1;
OX637532.1_Linnaemya_tessellans_genome_assembly,_chromosome:_1	AUGUSTUS	exon	70111072	70112133	.	-	.	ID=g3270.t1.exon2;Parent=g3270.t1;
OX637532.1_Linnaemya_tessellans_genome_assembly,_chromosome:_1	AUGUSTUS	start_codon	70112131	70112133	.	-	0	ID=g3270.t1.start1;Parent=g3270.t1;
OX637532.1_Linnaemya_tessellans_genome_assembly,_chromosome:_1	AUGUSTUS	gene	70113036	70113413	.	-	.	ID=g3271;
OX637532.1_Linnaemya_tessellans_genome_assembly,_chromosome:_1	AUGUSTUS	mRNA	70113036	70113413	0.7	-	.	ID=g3271.t1;Parent=g3271;
OX637532.1_Linnaemya_tessellans_genome_assembly,_chromosome:_1	AUGUSTUS	stop_codon	70113036	70113038	.	-	0	ID=g3271.t1.stop1;Parent=g3271.t1;
OX637532.1_Linnaemya_tessellans_genome_assembly,_chromosome:_1	AUGUSTUS	CDS	70113036	70113413	0.7	-	0	ID=g3271.t1.CDS1;Parent=g3271.t1;
OX637532.1_Linnaemya_tessellans_genome_assembly,_chromosome:_1	AUGUSTUS	exon	70113036	70113413	.	-	.	ID=g3271.t1.exon1;Parent=g3271.t1;
OX637532.1_Linnaemya_tessellans_genome_assembly,_chromosome:_1	AUGUSTUS	start_codon	70113411	70113413	.	-	0	ID=g3271.t1.start1;Parent=g3271.t1;
OX637532.1_Linnaemya_tessellans_genome_assembly,_chromosome:_1	AUGUSTUS	gene	70113779	70114291	.	-	.	ID=g3272;
OX637532.1_Linnaemya_tessellans_genome_assembly,_chromosome:_1	AUGUSTUS	mRNA	70113779	70114291	0.55	-	.	ID=g3272.t1;Parent=g3272;
OX637532.1_Linnaemya_tessellans_genome_assembly,_chromosome:_1	AUGUSTUS	stop_codon	70113779	70113781	.	-	0	ID=g3272.t1.stop1;Parent=g3272.t1;
OX637532.1_Linnaemya_tessellans_genome_assembly,_chromosome:_1	AUGUSTUS	CDS	70113779	70114291	0.55	-	0	ID=g3272.t1.CDS1;Parent=g3272.t1;
OX637532.1_Linnaemya_tessellans_genome_assembly,_chromosome:_1	AUGUSTUS	exon	70113779	70114291	.	-	.	ID=g3272.t1.exon1;Parent=g3272.t1;
OX637532.1_Linnaemya_tessellans_genome_assembly,_chromosome:_1	AUGUSTUS	start_codon	70114289	70114291	.	-	0	ID=g3272.t1.start1;Parent=g3272.t1;
OX637532.1_Linnaemya_tessellans_genome_assembly,_chromosome:_1	AUGUSTUS	gene	70159357	70184334	.	-	.	ID=g3273;
OX637532.1_Linnaemya_tessellans_genome_assembly,_chromosome:_1	AUGUSTUS	mRNA	70159357	70184334	0.15	-	.	ID=g3273.t1;Parent=g3273;
OX637532.1_Linnaemya_tessellans_genome_assembly,_chromosome:_1	AUGUSTUS	stop_codon	70159357	70159359	.	-	0	ID=g3273.t1.stop1;Parent=g3273.t1;
OX637532.1_Linnaemya_tessellans_genome_assembly,_chromosome:_1	AUGUSTUS	CDS	70159357	70159856	0.22	-	2	ID=g3273.t1.CDS1;Parent=g3273.t1;
OX637532.1_Linnaemya_tessellans_genome_assembly,_chromosome:_1	AUGUSTUS	exon	70159357	70159856	.	-	.	ID=g3273.t1.exon1;Parent=g3273.t1;
OX637532.1_Linnaemya_tessellans_genome_assembly,_chromosome:_1	AUGUSTUS	intron	70159857	70171495	0.85	-	.	ID=g3273.t1.intron1;Parent=g3273.t1;
OX637532.1_Linnaemya_tessellans_genome_assembly,_chromosome:_1	AUGUSTUS	CDS	70171496	70171928	0.94	-	0	ID=g3273.t1.CDS2;Parent=g3273.t1;
OX637532.1_Linnaemya_tessellans_genome_assembly,_chromosome:_1	AUGUSTUS	exon	70171496	70171928	.	-	.	ID=g3273.t1.exon2;Parent=g3273.t1;
OX637532.1_Linnaemya_tessellans_genome_assembly,_chromosome:_1	AUGUSTUS	intron	70171929	70183881	0.56	-	.	ID=g3273.t1.intron2;Parent=g3273.t1;
OX637532.1_Linnaemya_tessellans_genome_assembly,_chromosome:_1	AUGUSTUS	CDS	70183882	70184334	0.56	-	0	ID=g3273.t1.CDS3;Parent=g3273.t1;
OX637532.1_Linnaemya_tessellans_genome_assembly,_chromosome:_1	AUGUSTUS	exon	70183882	70184334	.	-	.	ID=g3273.t1.exon3;Parent=g3273.t1;
OX637532.1_Linnaemya_tessellans_genome_assembly,_chromosome:_1	AUGUSTUS	start_codon	70184332	70184334	.	-	0	ID=g3273.t1.start1;Parent=g3273.t1;
OX637532.1_Linnaemya_tessellans_genome_assembly,_chromosome:_1	AUGUSTUS	gene	70184383	70184850	.	-	.	ID=g3274;
OX637532.1_Linnaemya_tessellans_genome_assembly,_chromosome:_1	AUGUSTUS	mRNA	70184383	70184850	1	-	.	ID=g3274.t1;Parent=g3274;
OX637532.1_Linnaemya_tessellans_genome_assembly,_chromosome:_1	AUGUSTUS	stop_codon	70184383	70184385	.	-	0	ID=g3274.t1.stop1;Parent=g3274.t1;
OX637532.1_Linnaemya_tessellans_genome_assembly,_chromosome:_1	AUGUSTUS	CDS	70184383	70184850	1	-	0	ID=g3274.t1.CDS1;Parent=g3274.t1;
OX637532.1_Linnaemya_tessellans_genome_assembly,_chromosome:_1	AUGUSTUS	exon	70184383	70184850	.	-	.	ID=g3274.t1.exon1;Parent=g3274.t1;
OX637532.1_Linnaemya_tessellans_genome_assembly,_chromosome:_1	AUGUSTUS	start_codon	70184848	70184850	.	-	0	ID=g3274.t1.start1;Parent=g3274.t1;
OX637532.1_Linnaemya_tessellans_genome_assembly,_chromosome:_1	AUGUSTUS	mRNA	70184383	70184808	0.92	-	.	ID=g3274.t2;Parent=g3274;
OX637532.1_Linnaemya_tessellans_genome_assembly,_chromosome:_1	AUGUSTUS	stop_codon	70184383	70184385	.	-	0	ID=g3274.t2.stop1;Parent=g3274.t2;
OX637532.1_Linnaemya_tessellans_genome_assembly,_chromosome:_1	AUGUSTUS	CDS	70184383	70184808	0.92	-	0	ID=g3274.t2.CDS1;Parent=g3274.t2;
OX637532.1_Linnaemya_tessellans_genome_assembly,_chromosome:_1	AUGUSTUS	exon	70184383	70184808	.	-	.	ID=g3274.t2.exon1;Parent=g3274.t2;
OX637532.1_Linnaemya_tessellans_genome_assembly,_chromosome:_1	AUGUSTUS	start_codon	70184806	70184808	.	-	0	ID=g3274.t2.start1;Parent=g3274.t2;
OX637532.1_Linnaemya_tessellans_genome_assembly,_chromosome:_1	AUGUSTUS	gene	70205686	70206713	.	-	.	ID=g3275;
OX637532.1_Linnaemya_tessellans_genome_assembly,_chromosome:_1	AUGUSTUS	mRNA	70205686	70206713	1	-	.	ID=g3275.t1;Parent=g3275;
OX637532.1_Linnaemya_tessellans_genome_assembly,_chromosome:_1	AUGUSTUS	stop_codon	70205686	70205688	.	-	0	ID=g3275.t1.stop1;Parent=g3275.t1;
OX637532.1_Linnaemya_tessellans_genome_assembly,_chromosome:_1	AUGUSTUS	CDS	70205686	70206276	1	-	0	ID=g3275.t1.CDS1;Parent=g3275.t1;
OX637532.1_Linnaemya_tessellans_genome_assembly,_chromosome:_1	AUGUSTUS	exon	70205686	70206276	.	-	.	ID=g3275.t1.exon1;Parent=g3275.t1;
OX637532.1_Linnaemya_tessellans_genome_assembly,_chromosome:_1	AUGUSTUS	intron	70206277	70206614	1	-	.	ID=g3275.t1.intron1;Parent=g3275.t1;
OX637532.1_Linnaemya_tessellans_genome_assembly,_chromosome:_1	AUGUSTUS	CDS	70206615	70206713	1	-	0	ID=g3275.t1.CDS2;Parent=g3275.t1;
OX637532.1_Linnaemya_tessellans_genome_assembly,_chromosome:_1	AUGUSTUS	exon	70206615	70206713	.	-	.	ID=g3275.t1.exon2;Parent=g3275.t1;
OX637532.1_Linnaemya_tessellans_genome_assembly,_chromosome:_1	AUGUSTUS	start_codon	70206711	70206713	.	-	0	ID=g3275.t1.start1;Parent=g3275.t1;
OX637532.1_Linnaemya_tessellans_genome_assembly,_chromosome:_1	AUGUSTUS	gene	70229629	70231268	.	+	.	ID=g3276;
OX637532.1_Linnaemya_tessellans_genome_assembly,_chromosome:_1	AUGUSTUS	mRNA	70229629	70231268	0.88	+	.	ID=g3276.t1;Parent=g3276;
OX637532.1_Linnaemya_tessellans_genome_assembly,_chromosome:_1	AUGUSTUS	start_codon	70229629	70229631	.	+	0	ID=g3276.t1.start1;Parent=g3276.t1;
OX637532.1_Linnaemya_tessellans_genome_assembly,_chromosome:_1	AUGUSTUS	CDS	70229629	70230250	0.88	+	0	ID=g3276.t1.CDS1;Parent=g3276.t1;
OX637532.1_Linnaemya_tessellans_genome_assembly,_chromosome:_1	AUGUSTUS	exon	70229629	70230250	.	+	.	ID=g3276.t1.exon1;Parent=g3276.t1;
OX637532.1_Linnaemya_tessellans_genome_assembly,_chromosome:_1	AUGUSTUS	intron	70230251	70230300	0.9	+	.	ID=g3276.t1.intron1;Parent=g3276.t1;
OX637532.1_Linnaemya_tessellans_genome_assembly,_chromosome:_1	AUGUSTUS	CDS	70230301	70231268	0.9	+	2	ID=g3276.t1.CDS2;Parent=g3276.t1;
OX637532.1_Linnaemya_tessellans_genome_assembly,_chromosome:_1	AUGUSTUS	exon	70230301	70231268	.	+	.	ID=g3276.t1.exon2;Parent=g3276.t1;
OX637532.1_Linnaemya_tessellans_genome_assembly,_chromosome:_1	AUGUSTUS	stop_codon	70231266	70231268	.	+	0	ID=g3276.t1.stop1;Parent=g3276.t1;
OX637532.1_Linnaemya_tessellans_genome_assembly,_chromosome:_1	AUGUSTUS	gene	70232320	70232918	.	+	.	ID=g3277;
OX637532.1_Linnaemya_tessellans_genome_assembly,_chromosome:_1	AUGUSTUS	mRNA	70232320	70232918	1	+	.	ID=g3277.t1;Parent=g3277;
OX637532.1_Linnaemya_tessellans_genome_assembly,_chromosome:_1	AUGUSTUS	start_codon	70232320	70232322	.	+	0	ID=g3277.t1.start1;Parent=g3277.t1;
OX637532.1_Linnaemya_tessellans_genome_assembly,_chromosome:_1	AUGUSTUS	CDS	70232320	70232504	1	+	0	ID=g3277.t1.CDS1;Parent=g3277.t1;
OX637532.1_Linnaemya_tessellans_genome_assembly,_chromosome:_1	AUGUSTUS	exon	70232320	70232504	.	+	.	ID=g3277.t1.exon1;Parent=g3277.t1;
OX637532.1_Linnaemya_tessellans_genome_assembly,_chromosome:_1	AUGUSTUS	intron	70232505	70232743	1	+	.	ID=g3277.t1.intron1;Parent=g3277.t1;
OX637532.1_Linnaemya_tessellans_genome_assembly,_chromosome:_1	AUGUSTUS	CDS	70232744	70232918	1	+	1	ID=g3277.t1.CDS2;Parent=g3277.t1;
OX637532.1_Linnaemya_tessellans_genome_assembly,_chromosome:_1	AUGUSTUS	exon	70232744	70232918	.	+	.	ID=g3277.t1.exon2;Parent=g3277.t1;
OX637532.1_Linnaemya_tessellans_genome_assembly,_chromosome:_1	AUGUSTUS	stop_codon	70232916	70232918	.	+	0	ID=g3277.t1.stop1;Parent=g3277.t1;
OX637532.1_Linnaemya_tessellans_genome_assembly,_chromosome:_1	AUGUSTUS	gene	70268537	70273738	.	-	.	ID=g3278;
OX637532.1_Linnaemya_tessellans_genome_assembly,_chromosome:_1	AUGUSTUS	mRNA	70268537	70273738	1	-	.	ID=g3278.t1;Parent=g3278;
OX637532.1_Linnaemya_tessellans_genome_assembly,_chromosome:_1	AUGUSTUS	stop_codon	70268537	70268539	.	-	0	ID=g3278.t1.stop1;Parent=g3278.t1;
OX637532.1_Linnaemya_tessellans_genome_assembly,_chromosome:_1	AUGUSTUS	CDS	70268537	70273738	1	-	0	ID=g3278.t1.CDS1;Parent=g3278.t1;
OX637532.1_Linnaemya_tessellans_genome_assembly,_chromosome:_1	AUGUSTUS	exon	70268537	70273738	.	-	.	ID=g3278.t1.exon1;Parent=g3278.t1;
OX637532.1_Linnaemya_tessellans_genome_assembly,_chromosome:_1	AUGUSTUS	start_codon	70273736	70273738	.	-	0	ID=g3278.t1.start1;Parent=g3278.t1;
OX637532.1_Linnaemya_tessellans_genome_assembly,_chromosome:_1	AUGUSTUS	gene	70286471	70288975	.	-	.	ID=g3279;
OX637532.1_Linnaemya_tessellans_genome_assembly,_chromosome:_1	AUGUSTUS	mRNA	70286471	70288975	0.59	-	.	ID=g3279.t1;Parent=g3279;
OX637532.1_Linnaemya_tessellans_genome_assembly,_chromosome:_1	AUGUSTUS	stop_codon	70286471	70286473	.	-	0	ID=g3279.t1.stop1;Parent=g3279.t1;
OX637532.1_Linnaemya_tessellans_genome_assembly,_chromosome:_1	AUGUSTUS	CDS	70286471	70286576	0.66	-	1	ID=g3279.t1.CDS1;Parent=g3279.t1;
OX637532.1_Linnaemya_tessellans_genome_assembly,_chromosome:_1	AUGUSTUS	exon	70286471	70286576	.	-	.	ID=g3279.t1.exon1;Parent=g3279.t1;
OX637532.1_Linnaemya_tessellans_genome_assembly,_chromosome:_1	AUGUSTUS	intron	70286577	70286789	0.66	-	.	ID=g3279.t1.intron1;Parent=g3279.t1;
OX637532.1_Linnaemya_tessellans_genome_assembly,_chromosome:_1	AUGUSTUS	CDS	70286790	70286831	0.66	-	1	ID=g3279.t1.CDS2;Parent=g3279.t1;
OX637532.1_Linnaemya_tessellans_genome_assembly,_chromosome:_1	AUGUSTUS	exon	70286790	70286831	.	-	.	ID=g3279.t1.exon2;Parent=g3279.t1;
OX637532.1_Linnaemya_tessellans_genome_assembly,_chromosome:_1	AUGUSTUS	intron	70286832	70287362	1	-	.	ID=g3279.t1.intron2;Parent=g3279.t1;
OX637532.1_Linnaemya_tessellans_genome_assembly,_chromosome:_1	AUGUSTUS	CDS	70287363	70287565	0.92	-	0	ID=g3279.t1.CDS3;Parent=g3279.t1;
OX637532.1_Linnaemya_tessellans_genome_assembly,_chromosome:_1	AUGUSTUS	exon	70287363	70287565	.	-	.	ID=g3279.t1.exon3;Parent=g3279.t1;
OX637532.1_Linnaemya_tessellans_genome_assembly,_chromosome:_1	AUGUSTUS	intron	70287566	70287853	0.91	-	.	ID=g3279.t1.intron3;Parent=g3279.t1;
OX637532.1_Linnaemya_tessellans_genome_assembly,_chromosome:_1	AUGUSTUS	CDS	70287854	70288975	0.94	-	0	ID=g3279.t1.CDS4;Parent=g3279.t1;
OX637532.1_Linnaemya_tessellans_genome_assembly,_chromosome:_1	AUGUSTUS	exon	70287854	70288975	.	-	.	ID=g3279.t1.exon4;Parent=g3279.t1;
OX637532.1_Linnaemya_tessellans_genome_assembly,_chromosome:_1	AUGUSTUS	start_codon	70288973	70288975	.	-	0	ID=g3279.t1.start1;Parent=g3279.t1;
OX637532.1_Linnaemya_tessellans_genome_assembly,_chromosome:_1	AUGUSTUS	gene	70289690	70290091	.	-	.	ID=g3280;
OX637532.1_Linnaemya_tessellans_genome_assembly,_chromosome:_1	AUGUSTUS	mRNA	70289690	70290091	0.91	-	.	ID=g3280.t1;Parent=g3280;
OX637532.1_Linnaemya_tessellans_genome_assembly,_chromosome:_1	AUGUSTUS	stop_codon	70289690	70289692	.	-	0	ID=g3280.t1.stop1;Parent=g3280.t1;
OX637532.1_Linnaemya_tessellans_genome_assembly,_chromosome:_1	AUGUSTUS	CDS	70289690	70290091	0.91	-	0	ID=g3280.t1.CDS1;Parent=g3280.t1;
OX637532.1_Linnaemya_tessellans_genome_assembly,_chromosome:_1	AUGUSTUS	exon	70289690	70290091	.	-	.	ID=g3280.t1.exon1;Parent=g3280.t1;
OX637532.1_Linnaemya_tessellans_genome_assembly,_chromosome:_1	AUGUSTUS	start_codon	70290089	70290091	.	-	0	ID=g3280.t1.start1;Parent=g3280.t1;
OX637532.1_Linnaemya_tessellans_genome_assembly,_chromosome:_1	AUGUSTUS	gene	70290115	70290423	.	-	.	ID=g3281;
OX637532.1_Linnaemya_tessellans_genome_assembly,_chromosome:_1	AUGUSTUS	mRNA	70290115	70290423	1	-	.	ID=g3281.t1;Parent=g3281;
OX637532.1_Linnaemya_tessellans_genome_assembly,_chromosome:_1	AUGUSTUS	stop_codon	70290115	70290117	.	-	0	ID=g3281.t1.stop1;Parent=g3281.t1;
OX637532.1_Linnaemya_tessellans_genome_assembly,_chromosome:_1	AUGUSTUS	CDS	70290115	70290423	1	-	0	ID=g3281.t1.CDS1;Parent=g3281.t1;
OX637532.1_Linnaemya_tessellans_genome_assembly,_chromosome:_1	AUGUSTUS	exon	70290115	70290423	.	-	.	ID=g3281.t1.exon1;Parent=g3281.t1;
OX637532.1_Linnaemya_tessellans_genome_assembly,_chromosome:_1	AUGUSTUS	start_codon	70290421	70290423	.	-	0	ID=g3281.t1.start1;Parent=g3281.t1;
OX637532.1_Linnaemya_tessellans_genome_assembly,_chromosome:_1	AUGUSTUS	gene	70354617	70355885	.	+	.	ID=g3282;
OX637532.1_Linnaemya_tessellans_genome_assembly,_chromosome:_1	AUGUSTUS	mRNA	70354617	70355885	0.98	+	.	ID=g3282.t1;Parent=g3282;
OX637532.1_Linnaemya_tessellans_genome_assembly,_chromosome:_1	AUGUSTUS	start_codon	70354617	70354619	.	+	0	ID=g3282.t1.start1;Parent=g3282.t1;
OX637532.1_Linnaemya_tessellans_genome_assembly,_chromosome:_1	AUGUSTUS	CDS	70354617	70355885	0.98	+	0	ID=g3282.t1.CDS1;Parent=g3282.t1;
OX637532.1_Linnaemya_tessellans_genome_assembly,_chromosome:_1	AUGUSTUS	exon	70354617	70355885	.	+	.	ID=g3282.t1.exon1;Parent=g3282.t1;
OX637532.1_Linnaemya_tessellans_genome_assembly,_chromosome:_1	AUGUSTUS	stop_codon	70355883	70355885	.	+	0	ID=g3282.t1.stop1;Parent=g3282.t1;
OX637532.1_Linnaemya_tessellans_genome_assembly,_chromosome:_1	AUGUSTUS	gene	70357248	70357754	.	+	.	ID=g3283;
OX637532.1_Linnaemya_tessellans_genome_assembly,_chromosome:_1	AUGUSTUS	mRNA	70357248	70357754	1	+	.	ID=g3283.t1;Parent=g3283;
OX637532.1_Linnaemya_tessellans_genome_assembly,_chromosome:_1	AUGUSTUS	start_codon	70357248	70357250	.	+	0	ID=g3283.t1.start1;Parent=g3283.t1;
OX637532.1_Linnaemya_tessellans_genome_assembly,_chromosome:_1	AUGUSTUS	CDS	70357248	70357754	1	+	0	ID=g3283.t1.CDS1;Parent=g3283.t1;
OX637532.1_Linnaemya_tessellans_genome_assembly,_chromosome:_1	AUGUSTUS	exon	70357248	70357754	.	+	.	ID=g3283.t1.exon1;Parent=g3283.t1;
OX637532.1_Linnaemya_tessellans_genome_assembly,_chromosome:_1	AUGUSTUS	stop_codon	70357752	70357754	.	+	0	ID=g3283.t1.stop1;Parent=g3283.t1;
OX637532.1_Linnaemya_tessellans_genome_assembly,_chromosome:_1	AUGUSTUS	gene	70358075	70358449	.	+	.	ID=g3284;
OX637532.1_Linnaemya_tessellans_genome_assembly,_chromosome:_1	AUGUSTUS	mRNA	70358075	70358449	1	+	.	ID=g3284.t1;Parent=g3284;
OX637532.1_Linnaemya_tessellans_genome_assembly,_chromosome:_1	AUGUSTUS	start_codon	70358075	70358077	.	+	0	ID=g3284.t1.start1;Parent=g3284.t1;
OX637532.1_Linnaemya_tessellans_genome_assembly,_chromosome:_1	AUGUSTUS	CDS	70358075	70358449	1	+	0	ID=g3284.t1.CDS1;Parent=g3284.t1;
OX637532.1_Linnaemya_tessellans_genome_assembly,_chromosome:_1	AUGUSTUS	exon	70358075	70358449	.	+	.	ID=g3284.t1.exon1;Parent=g3284.t1;
OX637532.1_Linnaemya_tessellans_genome_assembly,_chromosome:_1	AUGUSTUS	stop_codon	70358447	70358449	.	+	0	ID=g3284.t1.stop1;Parent=g3284.t1;
OX637532.1_Linnaemya_tessellans_genome_assembly,_chromosome:_1	AUGUSTUS	gene	70359248	70360666	.	+	.	ID=g3285;
OX637532.1_Linnaemya_tessellans_genome_assembly,_chromosome:_1	AUGUSTUS	mRNA	70359248	70360666	0.51	+	.	ID=g3285.t1;Parent=g3285;
OX637532.1_Linnaemya_tessellans_genome_assembly,_chromosome:_1	AUGUSTUS	start_codon	70359248	70359250	.	+	0	ID=g3285.t1.start1;Parent=g3285.t1;
OX637532.1_Linnaemya_tessellans_genome_assembly,_chromosome:_1	AUGUSTUS	CDS	70359248	70359912	0.51	+	0	ID=g3285.t1.CDS1;Parent=g3285.t1;
OX637532.1_Linnaemya_tessellans_genome_assembly,_chromosome:_1	AUGUSTUS	exon	70359248	70359912	.	+	.	ID=g3285.t1.exon1;Parent=g3285.t1;
OX637532.1_Linnaemya_tessellans_genome_assembly,_chromosome:_1	AUGUSTUS	intron	70359913	70359996	0.52	+	.	ID=g3285.t1.intron1;Parent=g3285.t1;
OX637532.1_Linnaemya_tessellans_genome_assembly,_chromosome:_1	AUGUSTUS	CDS	70359997	70360666	0.52	+	1	ID=g3285.t1.CDS2;Parent=g3285.t1;
OX637532.1_Linnaemya_tessellans_genome_assembly,_chromosome:_1	AUGUSTUS	exon	70359997	70360666	.	+	.	ID=g3285.t1.exon2;Parent=g3285.t1;
OX637532.1_Linnaemya_tessellans_genome_assembly,_chromosome:_1	AUGUSTUS	stop_codon	70360664	70360666	.	+	0	ID=g3285.t1.stop1;Parent=g3285.t1;
OX637532.1_Linnaemya_tessellans_genome_assembly,_chromosome:_1	AUGUSTUS	gene	70424610	70428635	.	-	.	ID=g3286;
OX637532.1_Linnaemya_tessellans_genome_assembly,_chromosome:_1	AUGUSTUS	mRNA	70424610	70428635	1	-	.	ID=g3286.t1;Parent=g3286;
OX637532.1_Linnaemya_tessellans_genome_assembly,_chromosome:_1	AUGUSTUS	stop_codon	70424610	70424612	.	-	0	ID=g3286.t1.stop1;Parent=g3286.t1;
OX637532.1_Linnaemya_tessellans_genome_assembly,_chromosome:_1	AUGUSTUS	CDS	70424610	70428635	1	-	0	ID=g3286.t1.CDS1;Parent=g3286.t1;
OX637532.1_Linnaemya_tessellans_genome_assembly,_chromosome:_1	AUGUSTUS	exon	70424610	70428635	.	-	.	ID=g3286.t1.exon1;Parent=g3286.t1;
OX637532.1_Linnaemya_tessellans_genome_assembly,_chromosome:_1	AUGUSTUS	start_codon	70428633	70428635	.	-	0	ID=g3286.t1.start1;Parent=g3286.t1;
OX637532.1_Linnaemya_tessellans_genome_assembly,_chromosome:_1	AUGUSTUS	gene	70431668	70435159	.	+	.	ID=g3287;
OX637532.1_Linnaemya_tessellans_genome_assembly,_chromosome:_1	AUGUSTUS	mRNA	70434197	70435159	1	+	.	ID=g3287.t1;Parent=g3287;
OX637532.1_Linnaemya_tessellans_genome_assembly,_chromosome:_1	AUGUSTUS	start_codon	70434197	70434199	.	+	0	ID=g3287.t1.start1;Parent=g3287.t1;
OX637532.1_Linnaemya_tessellans_genome_assembly,_chromosome:_1	AUGUSTUS	CDS	70434197	70435159	1	+	0	ID=g3287.t1.CDS1;Parent=g3287.t1;
OX637532.1_Linnaemya_tessellans_genome_assembly,_chromosome:_1	AUGUSTUS	exon	70434197	70435159	.	+	.	ID=g3287.t1.exon1;Parent=g3287.t1;
OX637532.1_Linnaemya_tessellans_genome_assembly,_chromosome:_1	AUGUSTUS	stop_codon	70435157	70435159	.	+	0	ID=g3287.t1.stop1;Parent=g3287.t1;
OX637532.1_Linnaemya_tessellans_genome_assembly,_chromosome:_1	AUGUSTUS	mRNA	70431668	70435159	0.87	+	.	ID=g3287.t2;Parent=g3287;
OX637532.1_Linnaemya_tessellans_genome_assembly,_chromosome:_1	AUGUSTUS	start_codon	70431668	70431670	.	+	0	ID=g3287.t2.start1;Parent=g3287.t2;
OX637532.1_Linnaemya_tessellans_genome_assembly,_chromosome:_1	AUGUSTUS	CDS	70431668	70435159	0.87	+	0	ID=g3287.t2.CDS1;Parent=g3287.t2;
OX637532.1_Linnaemya_tessellans_genome_assembly,_chromosome:_1	AUGUSTUS	exon	70431668	70435159	.	+	.	ID=g3287.t2.exon1;Parent=g3287.t2;
OX637532.1_Linnaemya_tessellans_genome_assembly,_chromosome:_1	AUGUSTUS	stop_codon	70435157	70435159	.	+	0	ID=g3287.t2.stop1;Parent=g3287.t2;
OX637532.1_Linnaemya_tessellans_genome_assembly,_chromosome:_1	AUGUSTUS	gene	70435214	70435741	.	+	.	ID=g3288;
OX637532.1_Linnaemya_tessellans_genome_assembly,_chromosome:_1	AUGUSTUS	mRNA	70435214	70435741	1	+	.	ID=g3288.t1;Parent=g3288;
OX637532.1_Linnaemya_tessellans_genome_assembly,_chromosome:_1	AUGUSTUS	start_codon	70435214	70435216	.	+	0	ID=g3288.t1.start1;Parent=g3288.t1;
OX637532.1_Linnaemya_tessellans_genome_assembly,_chromosome:_1	AUGUSTUS	CDS	70435214	70435741	1	+	0	ID=g3288.t1.CDS1;Parent=g3288.t1;
OX637532.1_Linnaemya_tessellans_genome_assembly,_chromosome:_1	AUGUSTUS	exon	70435214	70435741	.	+	.	ID=g3288.t1.exon1;Parent=g3288.t1;
OX637532.1_Linnaemya_tessellans_genome_assembly,_chromosome:_1	AUGUSTUS	stop_codon	70435739	70435741	.	+	0	ID=g3288.t1.stop1;Parent=g3288.t1;
OX637532.1_Linnaemya_tessellans_genome_assembly,_chromosome:_1	AUGUSTUS	gene	70438940	70440286	.	-	.	ID=g3289;
OX637532.1_Linnaemya_tessellans_genome_assembly,_chromosome:_1	AUGUSTUS	mRNA	70438940	70440286	0.48	-	.	ID=g3289.t1;Parent=g3289;
OX637532.1_Linnaemya_tessellans_genome_assembly,_chromosome:_1	AUGUSTUS	stop_codon	70438940	70438942	.	-	0	ID=g3289.t1.stop1;Parent=g3289.t1;
OX637532.1_Linnaemya_tessellans_genome_assembly,_chromosome:_1	AUGUSTUS	CDS	70438940	70439609	0.57	-	1	ID=g3289.t1.CDS1;Parent=g3289.t1;
OX637532.1_Linnaemya_tessellans_genome_assembly,_chromosome:_1	AUGUSTUS	exon	70438940	70439609	.	-	.	ID=g3289.t1.exon1;Parent=g3289.t1;
OX637532.1_Linnaemya_tessellans_genome_assembly,_chromosome:_1	AUGUSTUS	intron	70439610	70439693	0.57	-	.	ID=g3289.t1.intron1;Parent=g3289.t1;
OX637532.1_Linnaemya_tessellans_genome_assembly,_chromosome:_1	AUGUSTUS	CDS	70439694	70440286	0.48	-	0	ID=g3289.t1.CDS2;Parent=g3289.t1;
OX637532.1_Linnaemya_tessellans_genome_assembly,_chromosome:_1	AUGUSTUS	exon	70439694	70440286	.	-	.	ID=g3289.t1.exon2;Parent=g3289.t1;
OX637532.1_Linnaemya_tessellans_genome_assembly,_chromosome:_1	AUGUSTUS	start_codon	70440284	70440286	.	-	0	ID=g3289.t1.start1;Parent=g3289.t1;
OX637532.1_Linnaemya_tessellans_genome_assembly,_chromosome:_1	AUGUSTUS	gene	70446680	70452330	.	+	.	ID=g3290;
OX637532.1_Linnaemya_tessellans_genome_assembly,_chromosome:_1	AUGUSTUS	mRNA	70446680	70452330	0.82	+	.	ID=g3290.t1;Parent=g3290;
OX637532.1_Linnaemya_tessellans_genome_assembly,_chromosome:_1	AUGUSTUS	start_codon	70446680	70446682	.	+	0	ID=g3290.t1.start1;Parent=g3290.t1;
OX637532.1_Linnaemya_tessellans_genome_assembly,_chromosome:_1	AUGUSTUS	CDS	70446680	70446970	1	+	0	ID=g3290.t1.CDS1;Parent=g3290.t1;
OX637532.1_Linnaemya_tessellans_genome_assembly,_chromosome:_1	AUGUSTUS	exon	70446680	70446970	.	+	.	ID=g3290.t1.exon1;Parent=g3290.t1;
OX637532.1_Linnaemya_tessellans_genome_assembly,_chromosome:_1	AUGUSTUS	intron	70446971	70452297	0.82	+	.	ID=g3290.t1.intron1;Parent=g3290.t1;
OX637532.1_Linnaemya_tessellans_genome_assembly,_chromosome:_1	AUGUSTUS	CDS	70452298	70452330	0.82	+	0	ID=g3290.t1.CDS2;Parent=g3290.t1;
OX637532.1_Linnaemya_tessellans_genome_assembly,_chromosome:_1	AUGUSTUS	exon	70452298	70452330	.	+	.	ID=g3290.t1.exon2;Parent=g3290.t1;
OX637532.1_Linnaemya_tessellans_genome_assembly,_chromosome:_1	AUGUSTUS	stop_codon	70452328	70452330	.	+	0	ID=g3290.t1.stop1;Parent=g3290.t1;
OX637532.1_Linnaemya_tessellans_genome_assembly,_chromosome:_1	AUGUSTUS	gene	70461086	70462105	.	+	.	ID=g3291;
OX637532.1_Linnaemya_tessellans_genome_assembly,_chromosome:_1	AUGUSTUS	mRNA	70461086	70462105	0.92	+	.	ID=g3291.t1;Parent=g3291;
OX637532.1_Linnaemya_tessellans_genome_assembly,_chromosome:_1	AUGUSTUS	start_codon	70461086	70461088	.	+	0	ID=g3291.t1.start1;Parent=g3291.t1;
OX637532.1_Linnaemya_tessellans_genome_assembly,_chromosome:_1	AUGUSTUS	CDS	70461086	70462105	0.92	+	0	ID=g3291.t1.CDS1;Parent=g3291.t1;
OX637532.1_Linnaemya_tessellans_genome_assembly,_chromosome:_1	AUGUSTUS	exon	70461086	70462105	.	+	.	ID=g3291.t1.exon1;Parent=g3291.t1;
OX637532.1_Linnaemya_tessellans_genome_assembly,_chromosome:_1	AUGUSTUS	stop_codon	70462103	70462105	.	+	0	ID=g3291.t1.stop1;Parent=g3291.t1;
OX637532.1_Linnaemya_tessellans_genome_assembly,_chromosome:_1	AUGUSTUS	gene	70462428	70462884	.	-	.	ID=g3292;
OX637532.1_Linnaemya_tessellans_genome_assembly,_chromosome:_1	AUGUSTUS	mRNA	70462428	70462884	0.48	-	.	ID=g3292.t1;Parent=g3292;
OX637532.1_Linnaemya_tessellans_genome_assembly,_chromosome:_1	AUGUSTUS	stop_codon	70462428	70462430	.	-	0	ID=g3292.t1.stop1;Parent=g3292.t1;
OX637532.1_Linnaemya_tessellans_genome_assembly,_chromosome:_1	AUGUSTUS	CDS	70462428	70462707	0.94	-	1	ID=g3292.t1.CDS1;Parent=g3292.t1;
OX637532.1_Linnaemya_tessellans_genome_assembly,_chromosome:_1	AUGUSTUS	exon	70462428	70462707	.	-	.	ID=g3292.t1.exon1;Parent=g3292.t1;
OX637532.1_Linnaemya_tessellans_genome_assembly,_chromosome:_1	AUGUSTUS	intron	70462708	70462849	0.63	-	.	ID=g3292.t1.intron1;Parent=g3292.t1;
OX637532.1_Linnaemya_tessellans_genome_assembly,_chromosome:_1	AUGUSTUS	CDS	70462850	70462884	0.48	-	0	ID=g3292.t1.CDS2;Parent=g3292.t1;
OX637532.1_Linnaemya_tessellans_genome_assembly,_chromosome:_1	AUGUSTUS	exon	70462850	70462884	.	-	.	ID=g3292.t1.exon2;Parent=g3292.t1;
OX637532.1_Linnaemya_tessellans_genome_assembly,_chromosome:_1	AUGUSTUS	start_codon	70462882	70462884	.	-	0	ID=g3292.t1.start1;Parent=g3292.t1;
OX637532.1_Linnaemya_tessellans_genome_assembly,_chromosome:_1	AUGUSTUS	gene	70491550	70494018	.	+	.	ID=g3293;
OX637532.1_Linnaemya_tessellans_genome_assembly,_chromosome:_1	AUGUSTUS	mRNA	70491550	70494018	0.69	+	.	ID=g3293.t1;Parent=g3293;
OX637532.1_Linnaemya_tessellans_genome_assembly,_chromosome:_1	AUGUSTUS	start_codon	70491550	70491552	.	+	0	ID=g3293.t1.start1;Parent=g3293.t1;
OX637532.1_Linnaemya_tessellans_genome_assembly,_chromosome:_1	AUGUSTUS	CDS	70491550	70491648	0.71	+	0	ID=g3293.t1.CDS1;Parent=g3293.t1;
OX637532.1_Linnaemya_tessellans_genome_assembly,_chromosome:_1	AUGUSTUS	exon	70491550	70491648	.	+	.	ID=g3293.t1.exon1;Parent=g3293.t1;
OX637532.1_Linnaemya_tessellans_genome_assembly,_chromosome:_1	AUGUSTUS	intron	70491649	70493436	0.7	+	.	ID=g3293.t1.intron1;Parent=g3293.t1;
OX637532.1_Linnaemya_tessellans_genome_assembly,_chromosome:_1	AUGUSTUS	CDS	70493437	70494018	0.69	+	0	ID=g3293.t1.CDS2;Parent=g3293.t1;
OX637532.1_Linnaemya_tessellans_genome_assembly,_chromosome:_1	AUGUSTUS	exon	70493437	70494018	.	+	.	ID=g3293.t1.exon2;Parent=g3293.t1;
OX637532.1_Linnaemya_tessellans_genome_assembly,_chromosome:_1	AUGUSTUS	stop_codon	70494016	70494018	.	+	0	ID=g3293.t1.stop1;Parent=g3293.t1;
OX637532.1_Linnaemya_tessellans_genome_assembly,_chromosome:_1	AUGUSTUS	gene	70531257	70536536	.	-	.	ID=g3294;
OX637532.1_Linnaemya_tessellans_genome_assembly,_chromosome:_1	AUGUSTUS	mRNA	70531257	70536536	0.1	-	.	ID=g3294.t1;Parent=g3294;
OX637532.1_Linnaemya_tessellans_genome_assembly,_chromosome:_1	AUGUSTUS	stop_codon	70531257	70531259	.	-	0	ID=g3294.t1.stop1;Parent=g3294.t1;
OX637532.1_Linnaemya_tessellans_genome_assembly,_chromosome:_1	AUGUSTUS	CDS	70531257	70531429	0.29	-	2	ID=g3294.t1.CDS1;Parent=g3294.t1;
OX637532.1_Linnaemya_tessellans_genome_assembly,_chromosome:_1	AUGUSTUS	exon	70531257	70531429	.	-	.	ID=g3294.t1.exon1;Parent=g3294.t1;
OX637532.1_Linnaemya_tessellans_genome_assembly,_chromosome:_1	AUGUSTUS	intron	70531430	70534215	0.23	-	.	ID=g3294.t1.intron1;Parent=g3294.t1;
OX637532.1_Linnaemya_tessellans_genome_assembly,_chromosome:_1	AUGUSTUS	CDS	70534216	70534761	0.4	-	2	ID=g3294.t1.CDS2;Parent=g3294.t1;
OX637532.1_Linnaemya_tessellans_genome_assembly,_chromosome:_1	AUGUSTUS	exon	70534216	70534761	.	-	.	ID=g3294.t1.exon2;Parent=g3294.t1;
OX637532.1_Linnaemya_tessellans_genome_assembly,_chromosome:_1	AUGUSTUS	intron	70534762	70534862	0.57	-	.	ID=g3294.t1.intron2;Parent=g3294.t1;
OX637532.1_Linnaemya_tessellans_genome_assembly,_chromosome:_1	AUGUSTUS	CDS	70534863	70536129	0.36	-	0	ID=g3294.t1.CDS3;Parent=g3294.t1;
OX637532.1_Linnaemya_tessellans_genome_assembly,_chromosome:_1	AUGUSTUS	exon	70534863	70536129	.	-	.	ID=g3294.t1.exon3;Parent=g3294.t1;
OX637532.1_Linnaemya_tessellans_genome_assembly,_chromosome:_1	AUGUSTUS	intron	70536130	70536329	0.48	-	.	ID=g3294.t1.intron3;Parent=g3294.t1;
OX637532.1_Linnaemya_tessellans_genome_assembly,_chromosome:_1	AUGUSTUS	CDS	70536330	70536536	0.48	-	0	ID=g3294.t1.CDS4;Parent=g3294.t1;
OX637532.1_Linnaemya_tessellans_genome_assembly,_chromosome:_1	AUGUSTUS	exon	70536330	70536536	.	-	.	ID=g3294.t1.exon4;Parent=g3294.t1;
OX637532.1_Linnaemya_tessellans_genome_assembly,_chromosome:_1	AUGUSTUS	start_codon	70536534	70536536	.	-	0	ID=g3294.t1.start1;Parent=g3294.t1;
OX637532.1_Linnaemya_tessellans_genome_assembly,_chromosome:_1	AUGUSTUS	gene	70584393	70585154	.	+	.	ID=g3295;
OX637532.1_Linnaemya_tessellans_genome_assembly,_chromosome:_1	AUGUSTUS	mRNA	70584393	70585154	0.3	+	.	ID=g3295.t1;Parent=g3295;
OX637532.1_Linnaemya_tessellans_genome_assembly,_chromosome:_1	AUGUSTUS	start_codon	70584393	70584395	.	+	0	ID=g3295.t1.start1;Parent=g3295.t1;
OX637532.1_Linnaemya_tessellans_genome_assembly,_chromosome:_1	AUGUSTUS	CDS	70584393	70585154	0.3	+	0	ID=g3295.t1.CDS1;Parent=g3295.t1;
OX637532.1_Linnaemya_tessellans_genome_assembly,_chromosome:_1	AUGUSTUS	exon	70584393	70585154	.	+	.	ID=g3295.t1.exon1;Parent=g3295.t1;
OX637532.1_Linnaemya_tessellans_genome_assembly,_chromosome:_1	AUGUSTUS	stop_codon	70585152	70585154	.	+	0	ID=g3295.t1.stop1;Parent=g3295.t1;
OX637532.1_Linnaemya_tessellans_genome_assembly,_chromosome:_1	AUGUSTUS	gene	70585385	70586283	.	+	.	ID=g3296;
OX637532.1_Linnaemya_tessellans_genome_assembly,_chromosome:_1	AUGUSTUS	mRNA	70585385	70586283	0.1	+	.	ID=g3296.t1;Parent=g3296;
OX637532.1_Linnaemya_tessellans_genome_assembly,_chromosome:_1	AUGUSTUS	start_codon	70585385	70585387	.	+	0	ID=g3296.t1.start1;Parent=g3296.t1;
OX637532.1_Linnaemya_tessellans_genome_assembly,_chromosome:_1	AUGUSTUS	CDS	70585385	70585706	0.11	+	0	ID=g3296.t1.CDS1;Parent=g3296.t1;
OX637532.1_Linnaemya_tessellans_genome_assembly,_chromosome:_1	AUGUSTUS	exon	70585385	70585706	.	+	.	ID=g3296.t1.exon1;Parent=g3296.t1;
OX637532.1_Linnaemya_tessellans_genome_assembly,_chromosome:_1	AUGUSTUS	intron	70585707	70585816	0.53	+	.	ID=g3296.t1.intron1;Parent=g3296.t1;
OX637532.1_Linnaemya_tessellans_genome_assembly,_chromosome:_1	AUGUSTUS	CDS	70585817	70586283	0.53	+	2	ID=g3296.t1.CDS2;Parent=g3296.t1;
OX637532.1_Linnaemya_tessellans_genome_assembly,_chromosome:_1	AUGUSTUS	exon	70585817	70586283	.	+	.	ID=g3296.t1.exon2;Parent=g3296.t1;
OX637532.1_Linnaemya_tessellans_genome_assembly,_chromosome:_1	AUGUSTUS	stop_codon	70586281	70586283	.	+	0	ID=g3296.t1.stop1;Parent=g3296.t1;
OX637532.1_Linnaemya_tessellans_genome_assembly,_chromosome:_1	AUGUSTUS	gene	70613296	70614057	.	+	.	ID=g3297;
OX637532.1_Linnaemya_tessellans_genome_assembly,_chromosome:_1	AUGUSTUS	mRNA	70613296	70614057	0.92	+	.	ID=g3297.t1;Parent=g3297;
OX637532.1_Linnaemya_tessellans_genome_assembly,_chromosome:_1	AUGUSTUS	start_codon	70613296	70613298	.	+	0	ID=g3297.t1.start1;Parent=g3297.t1;
OX637532.1_Linnaemya_tessellans_genome_assembly,_chromosome:_1	AUGUSTUS	CDS	70613296	70614057	0.92	+	0	ID=g3297.t1.CDS1;Parent=g3297.t1;
OX637532.1_Linnaemya_tessellans_genome_assembly,_chromosome:_1	AUGUSTUS	exon	70613296	70614057	.	+	.	ID=g3297.t1.exon1;Parent=g3297.t1;
OX637532.1_Linnaemya_tessellans_genome_assembly,_chromosome:_1	AUGUSTUS	stop_codon	70614055	70614057	.	+	0	ID=g3297.t1.stop1;Parent=g3297.t1;
OX637532.1_Linnaemya_tessellans_genome_assembly,_chromosome:_1	AUGUSTUS	gene	70613943	70615186	.	+	.	ID=g3298;
OX637532.1_Linnaemya_tessellans_genome_assembly,_chromosome:_1	AUGUSTUS	mRNA	70613943	70615186	0.45	+	.	ID=g3298.t1;Parent=g3298;
OX637532.1_Linnaemya_tessellans_genome_assembly,_chromosome:_1	AUGUSTUS	start_codon	70613943	70613945	.	+	0	ID=g3298.t1.start1;Parent=g3298.t1;
OX637532.1_Linnaemya_tessellans_genome_assembly,_chromosome:_1	AUGUSTUS	CDS	70613943	70614071	0.82	+	0	ID=g3298.t1.CDS1;Parent=g3298.t1;
OX637532.1_Linnaemya_tessellans_genome_assembly,_chromosome:_1	AUGUSTUS	exon	70613943	70614071	.	+	.	ID=g3298.t1.exon1;Parent=g3298.t1;
OX637532.1_Linnaemya_tessellans_genome_assembly,_chromosome:_1	AUGUSTUS	intron	70614072	70614218	0.82	+	.	ID=g3298.t1.intron1;Parent=g3298.t1;
OX637532.1_Linnaemya_tessellans_genome_assembly,_chromosome:_1	AUGUSTUS	CDS	70614219	70614609	0.49	+	0	ID=g3298.t1.CDS2;Parent=g3298.t1;
OX637532.1_Linnaemya_tessellans_genome_assembly,_chromosome:_1	AUGUSTUS	exon	70614219	70614609	.	+	.	ID=g3298.t1.exon2;Parent=g3298.t1;
OX637532.1_Linnaemya_tessellans_genome_assembly,_chromosome:_1	AUGUSTUS	intron	70614610	70614719	0.53	+	.	ID=g3298.t1.intron2;Parent=g3298.t1;
OX637532.1_Linnaemya_tessellans_genome_assembly,_chromosome:_1	AUGUSTUS	CDS	70614720	70615186	0.53	+	2	ID=g3298.t1.CDS3;Parent=g3298.t1;
OX637532.1_Linnaemya_tessellans_genome_assembly,_chromosome:_1	AUGUSTUS	exon	70614720	70615186	.	+	.	ID=g3298.t1.exon3;Parent=g3298.t1;
OX637532.1_Linnaemya_tessellans_genome_assembly,_chromosome:_1	AUGUSTUS	stop_codon	70615184	70615186	.	+	0	ID=g3298.t1.stop1;Parent=g3298.t1;
OX637532.1_Linnaemya_tessellans_genome_assembly,_chromosome:_1	AUGUSTUS	mRNA	70613943	70614644	0.59	+	.	ID=g3298.t2;Parent=g3298;
OX637532.1_Linnaemya_tessellans_genome_assembly,_chromosome:_1	AUGUSTUS	start_codon	70613943	70613945	.	+	0	ID=g3298.t2.start1;Parent=g3298.t2;
OX637532.1_Linnaemya_tessellans_genome_assembly,_chromosome:_1	AUGUSTUS	CDS	70613943	70614644	0.59	+	0	ID=g3298.t2.CDS1;Parent=g3298.t2;
OX637532.1_Linnaemya_tessellans_genome_assembly,_chromosome:_1	AUGUSTUS	exon	70613943	70614644	.	+	.	ID=g3298.t2.exon1;Parent=g3298.t2;
OX637532.1_Linnaemya_tessellans_genome_assembly,_chromosome:_1	AUGUSTUS	stop_codon	70614642	70614644	.	+	0	ID=g3298.t2.stop1;Parent=g3298.t2;
OX637532.1_Linnaemya_tessellans_genome_assembly,_chromosome:_1	AUGUSTUS	gene	70620055	70621212	.	+	.	ID=g3299;
OX637532.1_Linnaemya_tessellans_genome_assembly,_chromosome:_1	AUGUSTUS	mRNA	70620055	70621212	0.67	+	.	ID=g3299.t1;Parent=g3299;
OX637532.1_Linnaemya_tessellans_genome_assembly,_chromosome:_1	AUGUSTUS	start_codon	70620055	70620057	.	+	0	ID=g3299.t1.start1;Parent=g3299.t1;
OX637532.1_Linnaemya_tessellans_genome_assembly,_chromosome:_1	AUGUSTUS	CDS	70620055	70620146	0.68	+	0	ID=g3299.t1.CDS1;Parent=g3299.t1;
OX637532.1_Linnaemya_tessellans_genome_assembly,_chromosome:_1	AUGUSTUS	exon	70620055	70620146	.	+	.	ID=g3299.t1.exon1;Parent=g3299.t1;
OX637532.1_Linnaemya_tessellans_genome_assembly,_chromosome:_1	AUGUSTUS	intron	70620147	70620641	0.67	+	.	ID=g3299.t1.intron1;Parent=g3299.t1;
OX637532.1_Linnaemya_tessellans_genome_assembly,_chromosome:_1	AUGUSTUS	CDS	70620642	70621212	0.67	+	1	ID=g3299.t1.CDS2;Parent=g3299.t1;
OX637532.1_Linnaemya_tessellans_genome_assembly,_chromosome:_1	AUGUSTUS	exon	70620642	70621212	.	+	.	ID=g3299.t1.exon2;Parent=g3299.t1;
OX637532.1_Linnaemya_tessellans_genome_assembly,_chromosome:_1	AUGUSTUS	stop_codon	70621210	70621212	.	+	0	ID=g3299.t1.stop1;Parent=g3299.t1;
OX637532.1_Linnaemya_tessellans_genome_assembly,_chromosome:_1	AUGUSTUS	gene	70621902	70624869	.	+	.	ID=g3300;
OX637532.1_Linnaemya_tessellans_genome_assembly,_chromosome:_1	AUGUSTUS	mRNA	70621902	70624869	0.99	+	.	ID=g3300.t1;Parent=g3300;
OX637532.1_Linnaemya_tessellans_genome_assembly,_chromosome:_1	AUGUSTUS	start_codon	70621902	70621904	.	+	0	ID=g3300.t1.start1;Parent=g3300.t1;
OX637532.1_Linnaemya_tessellans_genome_assembly,_chromosome:_1	AUGUSTUS	CDS	70621902	70622982	1	+	0	ID=g3300.t1.CDS1;Parent=g3300.t1;
OX637532.1_Linnaemya_tessellans_genome_assembly,_chromosome:_1	AUGUSTUS	exon	70621902	70622982	.	+	.	ID=g3300.t1.exon1;Parent=g3300.t1;
OX637532.1_Linnaemya_tessellans_genome_assembly,_chromosome:_1	AUGUSTUS	intron	70622983	70624411	1	+	.	ID=g3300.t1.intron1;Parent=g3300.t1;
OX637532.1_Linnaemya_tessellans_genome_assembly,_chromosome:_1	AUGUSTUS	CDS	70624412	70624869	0.99	+	2	ID=g3300.t1.CDS2;Parent=g3300.t1;
OX637532.1_Linnaemya_tessellans_genome_assembly,_chromosome:_1	AUGUSTUS	exon	70624412	70624869	.	+	.	ID=g3300.t1.exon2;Parent=g3300.t1;
OX637532.1_Linnaemya_tessellans_genome_assembly,_chromosome:_1	AUGUSTUS	stop_codon	70624867	70624869	.	+	0	ID=g3300.t1.stop1;Parent=g3300.t1;
OX637532.1_Linnaemya_tessellans_genome_assembly,_chromosome:_1	AUGUSTUS	gene	70625195	70627238	.	+	.	ID=g3301;
OX637532.1_Linnaemya_tessellans_genome_assembly,_chromosome:_1	AUGUSTUS	mRNA	70625195	70627238	0.51	+	.	ID=g3301.t1;Parent=g3301;
OX637532.1_Linnaemya_tessellans_genome_assembly,_chromosome:_1	AUGUSTUS	start_codon	70625195	70625197	.	+	0	ID=g3301.t1.start1;Parent=g3301.t1;
OX637532.1_Linnaemya_tessellans_genome_assembly,_chromosome:_1	AUGUSTUS	CDS	70625195	70625602	1	+	0	ID=g3301.t1.CDS1;Parent=g3301.t1;
OX637532.1_Linnaemya_tessellans_genome_assembly,_chromosome:_1	AUGUSTUS	exon	70625195	70625602	.	+	.	ID=g3301.t1.exon1;Parent=g3301.t1;
OX637532.1_Linnaemya_tessellans_genome_assembly,_chromosome:_1	AUGUSTUS	intron	70625603	70625710	1	+	.	ID=g3301.t1.intron1;Parent=g3301.t1;
OX637532.1_Linnaemya_tessellans_genome_assembly,_chromosome:_1	AUGUSTUS	CDS	70625711	70626991	0.85	+	0	ID=g3301.t1.CDS2;Parent=g3301.t1;
OX637532.1_Linnaemya_tessellans_genome_assembly,_chromosome:_1	AUGUSTUS	exon	70625711	70626991	.	+	.	ID=g3301.t1.exon2;Parent=g3301.t1;
OX637532.1_Linnaemya_tessellans_genome_assembly,_chromosome:_1	AUGUSTUS	intron	70626992	70627160	0.6	+	.	ID=g3301.t1.intron2;Parent=g3301.t1;
OX637532.1_Linnaemya_tessellans_genome_assembly,_chromosome:_1	AUGUSTUS	CDS	70627161	70627238	0.6	+	0	ID=g3301.t1.CDS3;Parent=g3301.t1;
OX637532.1_Linnaemya_tessellans_genome_assembly,_chromosome:_1	AUGUSTUS	exon	70627161	70627238	.	+	.	ID=g3301.t1.exon3;Parent=g3301.t1;
OX637532.1_Linnaemya_tessellans_genome_assembly,_chromosome:_1	AUGUSTUS	stop_codon	70627236	70627238	.	+	0	ID=g3301.t1.stop1;Parent=g3301.t1;
OX637532.1_Linnaemya_tessellans_genome_assembly,_chromosome:_1	AUGUSTUS	gene	70627439	70627971	.	+	.	ID=g3302;
OX637532.1_Linnaemya_tessellans_genome_assembly,_chromosome:_1	AUGUSTUS	mRNA	70627439	70627971	1	+	.	ID=g3302.t1;Parent=g3302;
OX637532.1_Linnaemya_tessellans_genome_assembly,_chromosome:_1	AUGUSTUS	start_codon	70627439	70627441	.	+	0	ID=g3302.t1.start1;Parent=g3302.t1;
OX637532.1_Linnaemya_tessellans_genome_assembly,_chromosome:_1	AUGUSTUS	CDS	70627439	70627509	1	+	0	ID=g3302.t1.CDS1;Parent=g3302.t1;
OX637532.1_Linnaemya_tessellans_genome_assembly,_chromosome:_1	AUGUSTUS	exon	70627439	70627509	.	+	.	ID=g3302.t1.exon1;Parent=g3302.t1;
OX637532.1_Linnaemya_tessellans_genome_assembly,_chromosome:_1	AUGUSTUS	intron	70627510	70627598	1	+	.	ID=g3302.t1.intron1;Parent=g3302.t1;
OX637532.1_Linnaemya_tessellans_genome_assembly,_chromosome:_1	AUGUSTUS	CDS	70627599	70627971	1	+	1	ID=g3302.t1.CDS2;Parent=g3302.t1;
OX637532.1_Linnaemya_tessellans_genome_assembly,_chromosome:_1	AUGUSTUS	exon	70627599	70627971	.	+	.	ID=g3302.t1.exon2;Parent=g3302.t1;
OX637532.1_Linnaemya_tessellans_genome_assembly,_chromosome:_1	AUGUSTUS	stop_codon	70627969	70627971	.	+	0	ID=g3302.t1.stop1;Parent=g3302.t1;
OX637532.1_Linnaemya_tessellans_genome_assembly,_chromosome:_1	AUGUSTUS	gene	70627558	70627971	.	+	.	ID=g3303;
OX637532.1_Linnaemya_tessellans_genome_assembly,_chromosome:_1	AUGUSTUS	mRNA	70627558	70627971	0.99	+	.	ID=g3303.t1;Parent=g3303;
OX637532.1_Linnaemya_tessellans_genome_assembly,_chromosome:_1	AUGUSTUS	start_codon	70627558	70627560	.	+	0	ID=g3303.t1.start1;Parent=g3303.t1;
OX637532.1_Linnaemya_tessellans_genome_assembly,_chromosome:_1	AUGUSTUS	CDS	70627558	70627971	0.99	+	0	ID=g3303.t1.CDS1;Parent=g3303.t1;
OX637532.1_Linnaemya_tessellans_genome_assembly,_chromosome:_1	AUGUSTUS	exon	70627558	70627971	.	+	.	ID=g3303.t1.exon1;Parent=g3303.t1;
OX637532.1_Linnaemya_tessellans_genome_assembly,_chromosome:_1	AUGUSTUS	stop_codon	70627969	70627971	.	+	0	ID=g3303.t1.stop1;Parent=g3303.t1;
OX637532.1_Linnaemya_tessellans_genome_assembly,_chromosome:_1	AUGUSTUS	gene	70628430	70629227	.	+	.	ID=g3304;
OX637532.1_Linnaemya_tessellans_genome_assembly,_chromosome:_1	AUGUSTUS	mRNA	70628430	70629227	1	+	.	ID=g3304.t1;Parent=g3304;
OX637532.1_Linnaemya_tessellans_genome_assembly,_chromosome:_1	AUGUSTUS	start_codon	70628430	70628432	.	+	0	ID=g3304.t1.start1;Parent=g3304.t1;
OX637532.1_Linnaemya_tessellans_genome_assembly,_chromosome:_1	AUGUSTUS	CDS	70628430	70629227	1	+	0	ID=g3304.t1.CDS1;Parent=g3304.t1;
OX637532.1_Linnaemya_tessellans_genome_assembly,_chromosome:_1	AUGUSTUS	exon	70628430	70629227	.	+	.	ID=g3304.t1.exon1;Parent=g3304.t1;
OX637532.1_Linnaemya_tessellans_genome_assembly,_chromosome:_1	AUGUSTUS	stop_codon	70629225	70629227	.	+	0	ID=g3304.t1.stop1;Parent=g3304.t1;
OX637532.1_Linnaemya_tessellans_genome_assembly,_chromosome:_1	AUGUSTUS	gene	70629312	70631610	.	+	.	ID=g3305;
OX637532.1_Linnaemya_tessellans_genome_assembly,_chromosome:_1	AUGUSTUS	mRNA	70629312	70631610	0.89	+	.	ID=g3305.t1;Parent=g3305;
OX637532.1_Linnaemya_tessellans_genome_assembly,_chromosome:_1	AUGUSTUS	start_codon	70629312	70629314	.	+	0	ID=g3305.t1.start1;Parent=g3305.t1;
OX637532.1_Linnaemya_tessellans_genome_assembly,_chromosome:_1	AUGUSTUS	CDS	70629312	70629741	0.89	+	0	ID=g3305.t1.CDS1;Parent=g3305.t1;
OX637532.1_Linnaemya_tessellans_genome_assembly,_chromosome:_1	AUGUSTUS	exon	70629312	70629741	.	+	.	ID=g3305.t1.exon1;Parent=g3305.t1;
OX637532.1_Linnaemya_tessellans_genome_assembly,_chromosome:_1	AUGUSTUS	intron	70629742	70631152	1	+	.	ID=g3305.t1.intron1;Parent=g3305.t1;
OX637532.1_Linnaemya_tessellans_genome_assembly,_chromosome:_1	AUGUSTUS	CDS	70631153	70631610	1	+	2	ID=g3305.t1.CDS2;Parent=g3305.t1;
OX637532.1_Linnaemya_tessellans_genome_assembly,_chromosome:_1	AUGUSTUS	exon	70631153	70631610	.	+	.	ID=g3305.t1.exon2;Parent=g3305.t1;
OX637532.1_Linnaemya_tessellans_genome_assembly,_chromosome:_1	AUGUSTUS	stop_codon	70631608	70631610	.	+	0	ID=g3305.t1.stop1;Parent=g3305.t1;
OX637532.1_Linnaemya_tessellans_genome_assembly,_chromosome:_1	AUGUSTUS	gene	70631936	70633979	.	+	.	ID=g3306;
OX637532.1_Linnaemya_tessellans_genome_assembly,_chromosome:_1	AUGUSTUS	mRNA	70631936	70633979	0.5	+	.	ID=g3306.t1;Parent=g3306;
OX637532.1_Linnaemya_tessellans_genome_assembly,_chromosome:_1	AUGUSTUS	start_codon	70631936	70631938	.	+	0	ID=g3306.t1.start1;Parent=g3306.t1;
OX637532.1_Linnaemya_tessellans_genome_assembly,_chromosome:_1	AUGUSTUS	CDS	70631936	70632343	1	+	0	ID=g3306.t1.CDS1;Parent=g3306.t1;
OX637532.1_Linnaemya_tessellans_genome_assembly,_chromosome:_1	AUGUSTUS	exon	70631936	70632343	.	+	.	ID=g3306.t1.exon1;Parent=g3306.t1;
OX637532.1_Linnaemya_tessellans_genome_assembly,_chromosome:_1	AUGUSTUS	intron	70632344	70632451	1	+	.	ID=g3306.t1.intron1;Parent=g3306.t1;
OX637532.1_Linnaemya_tessellans_genome_assembly,_chromosome:_1	AUGUSTUS	CDS	70632452	70633732	0.87	+	0	ID=g3306.t1.CDS2;Parent=g3306.t1;
OX637532.1_Linnaemya_tessellans_genome_assembly,_chromosome:_1	AUGUSTUS	exon	70632452	70633732	.	+	.	ID=g3306.t1.exon2;Parent=g3306.t1;
OX637532.1_Linnaemya_tessellans_genome_assembly,_chromosome:_1	AUGUSTUS	intron	70633733	70633901	0.58	+	.	ID=g3306.t1.intron2;Parent=g3306.t1;
OX637532.1_Linnaemya_tessellans_genome_assembly,_chromosome:_1	AUGUSTUS	CDS	70633902	70633979	0.6	+	0	ID=g3306.t1.CDS3;Parent=g3306.t1;
OX637532.1_Linnaemya_tessellans_genome_assembly,_chromosome:_1	AUGUSTUS	exon	70633902	70633979	.	+	.	ID=g3306.t1.exon3;Parent=g3306.t1;
OX637532.1_Linnaemya_tessellans_genome_assembly,_chromosome:_1	AUGUSTUS	stop_codon	70633977	70633979	.	+	0	ID=g3306.t1.stop1;Parent=g3306.t1;
OX637532.1_Linnaemya_tessellans_genome_assembly,_chromosome:_1	AUGUSTUS	gene	70634990	70636183	.	-	.	ID=g3307;
OX637532.1_Linnaemya_tessellans_genome_assembly,_chromosome:_1	AUGUSTUS	mRNA	70634990	70636183	1	-	.	ID=g3307.t1;Parent=g3307;
OX637532.1_Linnaemya_tessellans_genome_assembly,_chromosome:_1	AUGUSTUS	stop_codon	70634990	70634992	.	-	0	ID=g3307.t1.stop1;Parent=g3307.t1;
OX637532.1_Linnaemya_tessellans_genome_assembly,_chromosome:_1	AUGUSTUS	CDS	70634990	70636183	1	-	0	ID=g3307.t1.CDS1;Parent=g3307.t1;
OX637532.1_Linnaemya_tessellans_genome_assembly,_chromosome:_1	AUGUSTUS	exon	70634990	70636183	.	-	.	ID=g3307.t1.exon1;Parent=g3307.t1;
OX637532.1_Linnaemya_tessellans_genome_assembly,_chromosome:_1	AUGUSTUS	start_codon	70636181	70636183	.	-	0	ID=g3307.t1.start1;Parent=g3307.t1;
OX637532.1_Linnaemya_tessellans_genome_assembly,_chromosome:_1	AUGUSTUS	gene	70655315	70659460	.	+	.	ID=g3308;
OX637532.1_Linnaemya_tessellans_genome_assembly,_chromosome:_1	AUGUSTUS	mRNA	70655315	70659460	0.98	+	.	ID=g3308.t1;Parent=g3308;
OX637532.1_Linnaemya_tessellans_genome_assembly,_chromosome:_1	AUGUSTUS	start_codon	70655315	70655317	.	+	0	ID=g3308.t1.start1;Parent=g3308.t1;
OX637532.1_Linnaemya_tessellans_genome_assembly,_chromosome:_1	AUGUSTUS	CDS	70655315	70655695	0.99	+	0	ID=g3308.t1.CDS1;Parent=g3308.t1;
OX637532.1_Linnaemya_tessellans_genome_assembly,_chromosome:_1	AUGUSTUS	exon	70655315	70655695	.	+	.	ID=g3308.t1.exon1;Parent=g3308.t1;
OX637532.1_Linnaemya_tessellans_genome_assembly,_chromosome:_1	AUGUSTUS	intron	70655696	70659261	0.99	+	.	ID=g3308.t1.intron1;Parent=g3308.t1;
OX637532.1_Linnaemya_tessellans_genome_assembly,_chromosome:_1	AUGUSTUS	CDS	70659262	70659310	0.99	+	0	ID=g3308.t1.CDS2;Parent=g3308.t1;
OX637532.1_Linnaemya_tessellans_genome_assembly,_chromosome:_1	AUGUSTUS	exon	70659262	70659310	.	+	.	ID=g3308.t1.exon2;Parent=g3308.t1;
OX637532.1_Linnaemya_tessellans_genome_assembly,_chromosome:_1	AUGUSTUS	intron	70659311	70659398	1	+	.	ID=g3308.t1.intron2;Parent=g3308.t1;
OX637532.1_Linnaemya_tessellans_genome_assembly,_chromosome:_1	AUGUSTUS	CDS	70659399	70659460	0.99	+	2	ID=g3308.t1.CDS3;Parent=g3308.t1;
OX637532.1_Linnaemya_tessellans_genome_assembly,_chromosome:_1	AUGUSTUS	exon	70659399	70659460	.	+	.	ID=g3308.t1.exon3;Parent=g3308.t1;
OX637532.1_Linnaemya_tessellans_genome_assembly,_chromosome:_1	AUGUSTUS	stop_codon	70659458	70659460	.	+	0	ID=g3308.t1.stop1;Parent=g3308.t1;
OX637532.1_Linnaemya_tessellans_genome_assembly,_chromosome:_1	AUGUSTUS	gene	70663049	70663372	.	-	.	ID=g3309;
OX637532.1_Linnaemya_tessellans_genome_assembly,_chromosome:_1	AUGUSTUS	mRNA	70663049	70663372	0.66	-	.	ID=g3309.t1;Parent=g3309;
OX637532.1_Linnaemya_tessellans_genome_assembly,_chromosome:_1	AUGUSTUS	stop_codon	70663049	70663051	.	-	0	ID=g3309.t1.stop1;Parent=g3309.t1;
OX637532.1_Linnaemya_tessellans_genome_assembly,_chromosome:_1	AUGUSTUS	CDS	70663049	70663372	0.66	-	0	ID=g3309.t1.CDS1;Parent=g3309.t1;
OX637532.1_Linnaemya_tessellans_genome_assembly,_chromosome:_1	AUGUSTUS	exon	70663049	70663372	.	-	.	ID=g3309.t1.exon1;Parent=g3309.t1;
OX637532.1_Linnaemya_tessellans_genome_assembly,_chromosome:_1	AUGUSTUS	start_codon	70663370	70663372	.	-	0	ID=g3309.t1.start1;Parent=g3309.t1;
OX637532.1_Linnaemya_tessellans_genome_assembly,_chromosome:_1	AUGUSTUS	gene	70666273	70667631	.	-	.	ID=g3310;
OX637532.1_Linnaemya_tessellans_genome_assembly,_chromosome:_1	AUGUSTUS	mRNA	70666273	70667631	1	-	.	ID=g3310.t1;Parent=g3310;
OX637532.1_Linnaemya_tessellans_genome_assembly,_chromosome:_1	AUGUSTUS	stop_codon	70666273	70666275	.	-	0	ID=g3310.t1.stop1;Parent=g3310.t1;
OX637532.1_Linnaemya_tessellans_genome_assembly,_chromosome:_1	AUGUSTUS	CDS	70666273	70667631	1	-	0	ID=g3310.t1.CDS1;Parent=g3310.t1;
OX637532.1_Linnaemya_tessellans_genome_assembly,_chromosome:_1	AUGUSTUS	exon	70666273	70667631	.	-	.	ID=g3310.t1.exon1;Parent=g3310.t1;
OX637532.1_Linnaemya_tessellans_genome_assembly,_chromosome:_1	AUGUSTUS	start_codon	70667629	70667631	.	-	0	ID=g3310.t1.start1;Parent=g3310.t1;
OX637532.1_Linnaemya_tessellans_genome_assembly,_chromosome:_1	AUGUSTUS	gene	70670989	70671369	.	+	.	ID=g3311;
OX637532.1_Linnaemya_tessellans_genome_assembly,_chromosome:_1	AUGUSTUS	mRNA	70670989	70671369	1	+	.	ID=g3311.t1;Parent=g3311;
OX637532.1_Linnaemya_tessellans_genome_assembly,_chromosome:_1	AUGUSTUS	start_codon	70670989	70670991	.	+	0	ID=g3311.t1.start1;Parent=g3311.t1;
OX637532.1_Linnaemya_tessellans_genome_assembly,_chromosome:_1	AUGUSTUS	CDS	70670989	70671369	1	+	0	ID=g3311.t1.CDS1;Parent=g3311.t1;
OX637532.1_Linnaemya_tessellans_genome_assembly,_chromosome:_1	AUGUSTUS	exon	70670989	70671369	.	+	.	ID=g3311.t1.exon1;Parent=g3311.t1;
OX637532.1_Linnaemya_tessellans_genome_assembly,_chromosome:_1	AUGUSTUS	stop_codon	70671367	70671369	.	+	0	ID=g3311.t1.stop1;Parent=g3311.t1;
OX637532.1_Linnaemya_tessellans_genome_assembly,_chromosome:_1	AUGUSTUS	gene	70708682	70712476	.	+	.	ID=g3312;
OX637532.1_Linnaemya_tessellans_genome_assembly,_chromosome:_1	AUGUSTUS	mRNA	70709651	70712476	1	+	.	ID=g3312.t1;Parent=g3312;
OX637532.1_Linnaemya_tessellans_genome_assembly,_chromosome:_1	AUGUSTUS	start_codon	70709651	70709653	.	+	0	ID=g3312.t1.start1;Parent=g3312.t1;
OX637532.1_Linnaemya_tessellans_genome_assembly,_chromosome:_1	AUGUSTUS	CDS	70709651	70712476	1	+	0	ID=g3312.t1.CDS1;Parent=g3312.t1;
OX637532.1_Linnaemya_tessellans_genome_assembly,_chromosome:_1	AUGUSTUS	exon	70709651	70712476	.	+	.	ID=g3312.t1.exon1;Parent=g3312.t1;
OX637532.1_Linnaemya_tessellans_genome_assembly,_chromosome:_1	AUGUSTUS	stop_codon	70712474	70712476	.	+	0	ID=g3312.t1.stop1;Parent=g3312.t1;
OX637532.1_Linnaemya_tessellans_genome_assembly,_chromosome:_1	AUGUSTUS	mRNA	70708682	70712476	0.34	+	.	ID=g3312.t2;Parent=g3312;
OX637532.1_Linnaemya_tessellans_genome_assembly,_chromosome:_1	AUGUSTUS	start_codon	70708682	70708684	.	+	0	ID=g3312.t2.start1;Parent=g3312.t2;
OX637532.1_Linnaemya_tessellans_genome_assembly,_chromosome:_1	AUGUSTUS	CDS	70708682	70708756	0.47	+	0	ID=g3312.t2.CDS1;Parent=g3312.t2;
OX637532.1_Linnaemya_tessellans_genome_assembly,_chromosome:_1	AUGUSTUS	exon	70708682	70708756	.	+	.	ID=g3312.t2.exon1;Parent=g3312.t2;
OX637532.1_Linnaemya_tessellans_genome_assembly,_chromosome:_1	AUGUSTUS	intron	70708757	70711483	0.47	+	.	ID=g3312.t2.intron1;Parent=g3312.t2;
OX637532.1_Linnaemya_tessellans_genome_assembly,_chromosome:_1	AUGUSTUS	CDS	70711484	70712476	0.34	+	0	ID=g3312.t2.CDS2;Parent=g3312.t2;
OX637532.1_Linnaemya_tessellans_genome_assembly,_chromosome:_1	AUGUSTUS	exon	70711484	70712476	.	+	.	ID=g3312.t2.exon2;Parent=g3312.t2;
OX637532.1_Linnaemya_tessellans_genome_assembly,_chromosome:_1	AUGUSTUS	stop_codon	70712474	70712476	.	+	0	ID=g3312.t2.stop1;Parent=g3312.t2;
OX637532.1_Linnaemya_tessellans_genome_assembly,_chromosome:_1	AUGUSTUS	mRNA	70711535	70712476	0.57	+	.	ID=g3312.t3;Parent=g3312;
OX637532.1_Linnaemya_tessellans_genome_assembly,_chromosome:_1	AUGUSTUS	start_codon	70711535	70711537	.	+	0	ID=g3312.t3.start1;Parent=g3312.t3;
OX637532.1_Linnaemya_tessellans_genome_assembly,_chromosome:_1	AUGUSTUS	CDS	70711535	70712476	0.57	+	0	ID=g3312.t3.CDS1;Parent=g3312.t3;
OX637532.1_Linnaemya_tessellans_genome_assembly,_chromosome:_1	AUGUSTUS	exon	70711535	70712476	.	+	.	ID=g3312.t3.exon1;Parent=g3312.t3;
OX637532.1_Linnaemya_tessellans_genome_assembly,_chromosome:_1	AUGUSTUS	stop_codon	70712474	70712476	.	+	0	ID=g3312.t3.stop1;Parent=g3312.t3;
OX637532.1_Linnaemya_tessellans_genome_assembly,_chromosome:_1	AUGUSTUS	mRNA	70708682	70709599	1	+	.	ID=g3312.t4;Parent=g3312;
OX637532.1_Linnaemya_tessellans_genome_assembly,_chromosome:_1	AUGUSTUS	start_codon	70708682	70708684	.	+	0	ID=g3312.t4.start1;Parent=g3312.t4;
OX637532.1_Linnaemya_tessellans_genome_assembly,_chromosome:_1	AUGUSTUS	CDS	70708682	70709599	1	+	0	ID=g3312.t4.CDS1;Parent=g3312.t4;
OX637532.1_Linnaemya_tessellans_genome_assembly,_chromosome:_1	AUGUSTUS	exon	70708682	70709599	.	+	.	ID=g3312.t4.exon1;Parent=g3312.t4;
OX637532.1_Linnaemya_tessellans_genome_assembly,_chromosome:_1	AUGUSTUS	stop_codon	70709597	70709599	.	+	0	ID=g3312.t4.stop1;Parent=g3312.t4;
OX637532.1_Linnaemya_tessellans_genome_assembly,_chromosome:_1	AUGUSTUS	gene	70729520	70730542	.	-	.	ID=g3313;
OX637532.1_Linnaemya_tessellans_genome_assembly,_chromosome:_1	AUGUSTUS	mRNA	70729520	70730542	1	-	.	ID=g3313.t1;Parent=g3313;
OX637532.1_Linnaemya_tessellans_genome_assembly,_chromosome:_1	AUGUSTUS	stop_codon	70729520	70729522	.	-	0	ID=g3313.t1.stop1;Parent=g3313.t1;
OX637532.1_Linnaemya_tessellans_genome_assembly,_chromosome:_1	AUGUSTUS	CDS	70729520	70730542	1	-	0	ID=g3313.t1.CDS1;Parent=g3313.t1;
OX637532.1_Linnaemya_tessellans_genome_assembly,_chromosome:_1	AUGUSTUS	exon	70729520	70730542	.	-	.	ID=g3313.t1.exon1;Parent=g3313.t1;
OX637532.1_Linnaemya_tessellans_genome_assembly,_chromosome:_1	AUGUSTUS	start_codon	70730540	70730542	.	-	0	ID=g3313.t1.start1;Parent=g3313.t1;
OX637532.1_Linnaemya_tessellans_genome_assembly,_chromosome:_1	AUGUSTUS	gene	70749533	70753318	.	-	.	ID=g3314;
OX637532.1_Linnaemya_tessellans_genome_assembly,_chromosome:_1	AUGUSTUS	mRNA	70749533	70753318	0.52	-	.	ID=g3314.t1;Parent=g3314;
OX637532.1_Linnaemya_tessellans_genome_assembly,_chromosome:_1	AUGUSTUS	stop_codon	70749533	70749535	.	-	0	ID=g3314.t1.stop1;Parent=g3314.t1;
OX637532.1_Linnaemya_tessellans_genome_assembly,_chromosome:_1	AUGUSTUS	CDS	70749533	70749550	0.52	-	0	ID=g3314.t1.CDS1;Parent=g3314.t1;
OX637532.1_Linnaemya_tessellans_genome_assembly,_chromosome:_1	AUGUSTUS	exon	70749533	70749550	.	-	.	ID=g3314.t1.exon1;Parent=g3314.t1;
OX637532.1_Linnaemya_tessellans_genome_assembly,_chromosome:_1	AUGUSTUS	intron	70749551	70752973	0.52	-	.	ID=g3314.t1.intron1;Parent=g3314.t1;
OX637532.1_Linnaemya_tessellans_genome_assembly,_chromosome:_1	AUGUSTUS	CDS	70752974	70753318	1	-	0	ID=g3314.t1.CDS2;Parent=g3314.t1;
OX637532.1_Linnaemya_tessellans_genome_assembly,_chromosome:_1	AUGUSTUS	exon	70752974	70753318	.	-	.	ID=g3314.t1.exon2;Parent=g3314.t1;
OX637532.1_Linnaemya_tessellans_genome_assembly,_chromosome:_1	AUGUSTUS	start_codon	70753316	70753318	.	-	0	ID=g3314.t1.start1;Parent=g3314.t1;
OX637532.1_Linnaemya_tessellans_genome_assembly,_chromosome:_1	AUGUSTUS	gene	70762171	70762491	.	-	.	ID=g3315;
OX637532.1_Linnaemya_tessellans_genome_assembly,_chromosome:_1	AUGUSTUS	mRNA	70762171	70762491	1	-	.	ID=g3315.t1;Parent=g3315;
OX637532.1_Linnaemya_tessellans_genome_assembly,_chromosome:_1	AUGUSTUS	stop_codon	70762171	70762173	.	-	0	ID=g3315.t1.stop1;Parent=g3315.t1;
OX637532.1_Linnaemya_tessellans_genome_assembly,_chromosome:_1	AUGUSTUS	CDS	70762171	70762359	1	-	0	ID=g3315.t1.CDS1;Parent=g3315.t1;
OX637532.1_Linnaemya_tessellans_genome_assembly,_chromosome:_1	AUGUSTUS	exon	70762171	70762359	.	-	.	ID=g3315.t1.exon1;Parent=g3315.t1;
OX637532.1_Linnaemya_tessellans_genome_assembly,_chromosome:_1	AUGUSTUS	intron	70762360	70762422	1	-	.	ID=g3315.t1.intron1;Parent=g3315.t1;
OX637532.1_Linnaemya_tessellans_genome_assembly,_chromosome:_1	AUGUSTUS	CDS	70762423	70762491	1	-	0	ID=g3315.t1.CDS2;Parent=g3315.t1;
OX637532.1_Linnaemya_tessellans_genome_assembly,_chromosome:_1	AUGUSTUS	exon	70762423	70762491	.	-	.	ID=g3315.t1.exon2;Parent=g3315.t1;
OX637532.1_Linnaemya_tessellans_genome_assembly,_chromosome:_1	AUGUSTUS	start_codon	70762489	70762491	.	-	0	ID=g3315.t1.start1;Parent=g3315.t1;
OX637532.1_Linnaemya_tessellans_genome_assembly,_chromosome:_1	AUGUSTUS	gene	70762523	70763972	.	-	.	ID=g3316;
OX637532.1_Linnaemya_tessellans_genome_assembly,_chromosome:_1	AUGUSTUS	mRNA	70762523	70763972	0.85	-	.	ID=g3316.t1;Parent=g3316;
OX637532.1_Linnaemya_tessellans_genome_assembly,_chromosome:_1	AUGUSTUS	stop_codon	70762523	70762525	.	-	0	ID=g3316.t1.stop1;Parent=g3316.t1;
OX637532.1_Linnaemya_tessellans_genome_assembly,_chromosome:_1	AUGUSTUS	CDS	70762523	70762592	1	-	1	ID=g3316.t1.CDS1;Parent=g3316.t1;
OX637532.1_Linnaemya_tessellans_genome_assembly,_chromosome:_1	AUGUSTUS	exon	70762523	70762592	.	-	.	ID=g3316.t1.exon1;Parent=g3316.t1;
OX637532.1_Linnaemya_tessellans_genome_assembly,_chromosome:_1	AUGUSTUS	intron	70762593	70762647	1	-	.	ID=g3316.t1.intron1;Parent=g3316.t1;
OX637532.1_Linnaemya_tessellans_genome_assembly,_chromosome:_1	AUGUSTUS	CDS	70762648	70762869	0.99	-	1	ID=g3316.t1.CDS2;Parent=g3316.t1;
OX637532.1_Linnaemya_tessellans_genome_assembly,_chromosome:_1	AUGUSTUS	exon	70762648	70762869	.	-	.	ID=g3316.t1.exon2;Parent=g3316.t1;
OX637532.1_Linnaemya_tessellans_genome_assembly,_chromosome:_1	AUGUSTUS	intron	70762870	70763148	0.99	-	.	ID=g3316.t1.intron2;Parent=g3316.t1;
OX637532.1_Linnaemya_tessellans_genome_assembly,_chromosome:_1	AUGUSTUS	CDS	70763149	70763972	0.85	-	0	ID=g3316.t1.CDS3;Parent=g3316.t1;
OX637532.1_Linnaemya_tessellans_genome_assembly,_chromosome:_1	AUGUSTUS	exon	70763149	70763972	.	-	.	ID=g3316.t1.exon3;Parent=g3316.t1;
OX637532.1_Linnaemya_tessellans_genome_assembly,_chromosome:_1	AUGUSTUS	start_codon	70763970	70763972	.	-	0	ID=g3316.t1.start1;Parent=g3316.t1;
OX637532.1_Linnaemya_tessellans_genome_assembly,_chromosome:_1	AUGUSTUS	gene	70764100	70764486	.	-	.	ID=g3317;
OX637532.1_Linnaemya_tessellans_genome_assembly,_chromosome:_1	AUGUSTUS	mRNA	70764100	70764486	0.73	-	.	ID=g3317.t1;Parent=g3317;
OX637532.1_Linnaemya_tessellans_genome_assembly,_chromosome:_1	AUGUSTUS	stop_codon	70764100	70764102	.	-	0	ID=g3317.t1.stop1;Parent=g3317.t1;
OX637532.1_Linnaemya_tessellans_genome_assembly,_chromosome:_1	AUGUSTUS	CDS	70764100	70764134	0.73	-	2	ID=g3317.t1.CDS1;Parent=g3317.t1;
OX637532.1_Linnaemya_tessellans_genome_assembly,_chromosome:_1	AUGUSTUS	exon	70764100	70764134	.	-	.	ID=g3317.t1.exon1;Parent=g3317.t1;
OX637532.1_Linnaemya_tessellans_genome_assembly,_chromosome:_1	AUGUSTUS	intron	70764135	70764188	0.73	-	.	ID=g3317.t1.intron1;Parent=g3317.t1;
OX637532.1_Linnaemya_tessellans_genome_assembly,_chromosome:_1	AUGUSTUS	CDS	70764189	70764486	0.73	-	0	ID=g3317.t1.CDS2;Parent=g3317.t1;
OX637532.1_Linnaemya_tessellans_genome_assembly,_chromosome:_1	AUGUSTUS	exon	70764189	70764486	.	-	.	ID=g3317.t1.exon2;Parent=g3317.t1;
OX637532.1_Linnaemya_tessellans_genome_assembly,_chromosome:_1	AUGUSTUS	start_codon	70764484	70764486	.	-	0	ID=g3317.t1.start1;Parent=g3317.t1;
OX637532.1_Linnaemya_tessellans_genome_assembly,_chromosome:_1	AUGUSTUS	gene	70772136	70773010	.	+	.	ID=g3318;
OX637532.1_Linnaemya_tessellans_genome_assembly,_chromosome:_1	AUGUSTUS	mRNA	70772136	70773010	0.28	+	.	ID=g3318.t1;Parent=g3318;
OX637532.1_Linnaemya_tessellans_genome_assembly,_chromosome:_1	AUGUSTUS	start_codon	70772136	70772138	.	+	0	ID=g3318.t1.start1;Parent=g3318.t1;
OX637532.1_Linnaemya_tessellans_genome_assembly,_chromosome:_1	AUGUSTUS	CDS	70772136	70772320	0.47	+	0	ID=g3318.t1.CDS1;Parent=g3318.t1;
OX637532.1_Linnaemya_tessellans_genome_assembly,_chromosome:_1	AUGUSTUS	exon	70772136	70772320	.	+	.	ID=g3318.t1.exon1;Parent=g3318.t1;
OX637532.1_Linnaemya_tessellans_genome_assembly,_chromosome:_1	AUGUSTUS	intron	70772321	70772423	0.36	+	.	ID=g3318.t1.intron1;Parent=g3318.t1;
OX637532.1_Linnaemya_tessellans_genome_assembly,_chromosome:_1	AUGUSTUS	CDS	70772424	70772631	0.5	+	1	ID=g3318.t1.CDS2;Parent=g3318.t1;
OX637532.1_Linnaemya_tessellans_genome_assembly,_chromosome:_1	AUGUSTUS	exon	70772424	70772631	.	+	.	ID=g3318.t1.exon2;Parent=g3318.t1;
OX637532.1_Linnaemya_tessellans_genome_assembly,_chromosome:_1	AUGUSTUS	intron	70772632	70772692	0.71	+	.	ID=g3318.t1.intron2;Parent=g3318.t1;
OX637532.1_Linnaemya_tessellans_genome_assembly,_chromosome:_1	AUGUSTUS	CDS	70772693	70773010	0.71	+	0	ID=g3318.t1.CDS3;Parent=g3318.t1;
OX637532.1_Linnaemya_tessellans_genome_assembly,_chromosome:_1	AUGUSTUS	exon	70772693	70773010	.	+	.	ID=g3318.t1.exon3;Parent=g3318.t1;
OX637532.1_Linnaemya_tessellans_genome_assembly,_chromosome:_1	AUGUSTUS	stop_codon	70773008	70773010	.	+	0	ID=g3318.t1.stop1;Parent=g3318.t1;
OX637532.1_Linnaemya_tessellans_genome_assembly,_chromosome:_1	AUGUSTUS	gene	70787020	70788275	.	+	.	ID=g3319;
OX637532.1_Linnaemya_tessellans_genome_assembly,_chromosome:_1	AUGUSTUS	mRNA	70787020	70788275	0.48	+	.	ID=g3319.t1;Parent=g3319;
OX637532.1_Linnaemya_tessellans_genome_assembly,_chromosome:_1	AUGUSTUS	start_codon	70787020	70787022	.	+	0	ID=g3319.t1.start1;Parent=g3319.t1;
OX637532.1_Linnaemya_tessellans_genome_assembly,_chromosome:_1	AUGUSTUS	CDS	70787020	70787367	0.97	+	0	ID=g3319.t1.CDS1;Parent=g3319.t1;
OX637532.1_Linnaemya_tessellans_genome_assembly,_chromosome:_1	AUGUSTUS	exon	70787020	70787367	.	+	.	ID=g3319.t1.exon1;Parent=g3319.t1;
OX637532.1_Linnaemya_tessellans_genome_assembly,_chromosome:_1	AUGUSTUS	intron	70787368	70787444	1	+	.	ID=g3319.t1.intron1;Parent=g3319.t1;
OX637532.1_Linnaemya_tessellans_genome_assembly,_chromosome:_1	AUGUSTUS	CDS	70787445	70787739	1	+	0	ID=g3319.t1.CDS2;Parent=g3319.t1;
OX637532.1_Linnaemya_tessellans_genome_assembly,_chromosome:_1	AUGUSTUS	exon	70787445	70787739	.	+	.	ID=g3319.t1.exon2;Parent=g3319.t1;
OX637532.1_Linnaemya_tessellans_genome_assembly,_chromosome:_1	AUGUSTUS	intron	70787740	70787850	0.5	+	.	ID=g3319.t1.intron2;Parent=g3319.t1;
OX637532.1_Linnaemya_tessellans_genome_assembly,_chromosome:_1	AUGUSTUS	CDS	70787851	70788275	0.5	+	2	ID=g3319.t1.CDS3;Parent=g3319.t1;
OX637532.1_Linnaemya_tessellans_genome_assembly,_chromosome:_1	AUGUSTUS	exon	70787851	70788275	.	+	.	ID=g3319.t1.exon3;Parent=g3319.t1;
OX637532.1_Linnaemya_tessellans_genome_assembly,_chromosome:_1	AUGUSTUS	stop_codon	70788273	70788275	.	+	0	ID=g3319.t1.stop1;Parent=g3319.t1;
OX637532.1_Linnaemya_tessellans_genome_assembly,_chromosome:_1	AUGUSTUS	gene	70800797	70801225	.	-	.	ID=g3320;
OX637532.1_Linnaemya_tessellans_genome_assembly,_chromosome:_1	AUGUSTUS	mRNA	70800797	70801225	0.94	-	.	ID=g3320.t1;Parent=g3320;
OX637532.1_Linnaemya_tessellans_genome_assembly,_chromosome:_1	AUGUSTUS	stop_codon	70800797	70800799	.	-	0	ID=g3320.t1.stop1;Parent=g3320.t1;
OX637532.1_Linnaemya_tessellans_genome_assembly,_chromosome:_1	AUGUSTUS	CDS	70800797	70801225	0.94	-	0	ID=g3320.t1.CDS1;Parent=g3320.t1;
OX637532.1_Linnaemya_tessellans_genome_assembly,_chromosome:_1	AUGUSTUS	exon	70800797	70801225	.	-	.	ID=g3320.t1.exon1;Parent=g3320.t1;
OX637532.1_Linnaemya_tessellans_genome_assembly,_chromosome:_1	AUGUSTUS	start_codon	70801223	70801225	.	-	0	ID=g3320.t1.start1;Parent=g3320.t1;
OX637532.1_Linnaemya_tessellans_genome_assembly,_chromosome:_1	AUGUSTUS	gene	70808785	70809263	.	+	.	ID=g3321;
OX637532.1_Linnaemya_tessellans_genome_assembly,_chromosome:_1	AUGUSTUS	mRNA	70808785	70809263	0.42	+	.	ID=g3321.t1;Parent=g3321;
OX637532.1_Linnaemya_tessellans_genome_assembly,_chromosome:_1	AUGUSTUS	start_codon	70808785	70808787	.	+	0	ID=g3321.t1.start1;Parent=g3321.t1;
OX637532.1_Linnaemya_tessellans_genome_assembly,_chromosome:_1	AUGUSTUS	CDS	70808785	70808916	0.47	+	0	ID=g3321.t1.CDS1;Parent=g3321.t1;
OX637532.1_Linnaemya_tessellans_genome_assembly,_chromosome:_1	AUGUSTUS	exon	70808785	70808916	.	+	.	ID=g3321.t1.exon1;Parent=g3321.t1;
OX637532.1_Linnaemya_tessellans_genome_assembly,_chromosome:_1	AUGUSTUS	intron	70808917	70809009	0.42	+	.	ID=g3321.t1.intron1;Parent=g3321.t1;
OX637532.1_Linnaemya_tessellans_genome_assembly,_chromosome:_1	AUGUSTUS	CDS	70809010	70809036	0.42	+	0	ID=g3321.t1.CDS2;Parent=g3321.t1;
OX637532.1_Linnaemya_tessellans_genome_assembly,_chromosome:_1	AUGUSTUS	exon	70809010	70809036	.	+	.	ID=g3321.t1.exon2;Parent=g3321.t1;
OX637532.1_Linnaemya_tessellans_genome_assembly,_chromosome:_1	AUGUSTUS	intron	70809037	70809107	0.58	+	.	ID=g3321.t1.intron2;Parent=g3321.t1;
OX637532.1_Linnaemya_tessellans_genome_assembly,_chromosome:_1	AUGUSTUS	CDS	70809108	70809263	0.63	+	0	ID=g3321.t1.CDS3;Parent=g3321.t1;
OX637532.1_Linnaemya_tessellans_genome_assembly,_chromosome:_1	AUGUSTUS	exon	70809108	70809263	.	+	.	ID=g3321.t1.exon3;Parent=g3321.t1;
OX637532.1_Linnaemya_tessellans_genome_assembly,_chromosome:_1	AUGUSTUS	stop_codon	70809261	70809263	.	+	0	ID=g3321.t1.stop1;Parent=g3321.t1;
OX637532.1_Linnaemya_tessellans_genome_assembly,_chromosome:_1	AUGUSTUS	gene	70825284	70826149	.	+	.	ID=g3322;
OX637532.1_Linnaemya_tessellans_genome_assembly,_chromosome:_1	AUGUSTUS	mRNA	70825284	70826149	1	+	.	ID=g3322.t1;Parent=g3322;
OX637532.1_Linnaemya_tessellans_genome_assembly,_chromosome:_1	AUGUSTUS	start_codon	70825284	70825286	.	+	0	ID=g3322.t1.start1;Parent=g3322.t1;
OX637532.1_Linnaemya_tessellans_genome_assembly,_chromosome:_1	AUGUSTUS	CDS	70825284	70825417	1	+	0	ID=g3322.t1.CDS1;Parent=g3322.t1;
OX637532.1_Linnaemya_tessellans_genome_assembly,_chromosome:_1	AUGUSTUS	exon	70825284	70825417	.	+	.	ID=g3322.t1.exon1;Parent=g3322.t1;
OX637532.1_Linnaemya_tessellans_genome_assembly,_chromosome:_1	AUGUSTUS	intron	70825418	70825619	1	+	.	ID=g3322.t1.intron1;Parent=g3322.t1;
OX637532.1_Linnaemya_tessellans_genome_assembly,_chromosome:_1	AUGUSTUS	CDS	70825620	70825750	1	+	1	ID=g3322.t1.CDS2;Parent=g3322.t1;
OX637532.1_Linnaemya_tessellans_genome_assembly,_chromosome:_1	AUGUSTUS	exon	70825620	70825750	.	+	.	ID=g3322.t1.exon2;Parent=g3322.t1;
OX637532.1_Linnaemya_tessellans_genome_assembly,_chromosome:_1	AUGUSTUS	intron	70825751	70825826	1	+	.	ID=g3322.t1.intron2;Parent=g3322.t1;
OX637532.1_Linnaemya_tessellans_genome_assembly,_chromosome:_1	AUGUSTUS	CDS	70825827	70826149	1	+	2	ID=g3322.t1.CDS3;Parent=g3322.t1;
OX637532.1_Linnaemya_tessellans_genome_assembly,_chromosome:_1	AUGUSTUS	exon	70825827	70826149	.	+	.	ID=g3322.t1.exon3;Parent=g3322.t1;
OX637532.1_Linnaemya_tessellans_genome_assembly,_chromosome:_1	AUGUSTUS	stop_codon	70826147	70826149	.	+	0	ID=g3322.t1.stop1;Parent=g3322.t1;
OX637532.1_Linnaemya_tessellans_genome_assembly,_chromosome:_1	AUGUSTUS	gene	70826833	70828327	.	-	.	ID=g3323;
OX637532.1_Linnaemya_tessellans_genome_assembly,_chromosome:_1	AUGUSTUS	mRNA	70826833	70828327	1	-	.	ID=g3323.t1;Parent=g3323;
OX637532.1_Linnaemya_tessellans_genome_assembly,_chromosome:_1	AUGUSTUS	stop_codon	70826833	70826835	.	-	0	ID=g3323.t1.stop1;Parent=g3323.t1;
OX637532.1_Linnaemya_tessellans_genome_assembly,_chromosome:_1	AUGUSTUS	CDS	70826833	70826968	1	-	1	ID=g3323.t1.CDS1;Parent=g3323.t1;
OX637532.1_Linnaemya_tessellans_genome_assembly,_chromosome:_1	AUGUSTUS	exon	70826833	70826968	.	-	.	ID=g3323.t1.exon1;Parent=g3323.t1;
OX637532.1_Linnaemya_tessellans_genome_assembly,_chromosome:_1	AUGUSTUS	intron	70826969	70827043	1	-	.	ID=g3323.t1.intron1;Parent=g3323.t1;
OX637532.1_Linnaemya_tessellans_genome_assembly,_chromosome:_1	AUGUSTUS	CDS	70827044	70827146	1	-	2	ID=g3323.t1.CDS2;Parent=g3323.t1;
OX637532.1_Linnaemya_tessellans_genome_assembly,_chromosome:_1	AUGUSTUS	exon	70827044	70827146	.	-	.	ID=g3323.t1.exon2;Parent=g3323.t1;
OX637532.1_Linnaemya_tessellans_genome_assembly,_chromosome:_1	AUGUSTUS	intron	70827147	70827645	1	-	.	ID=g3323.t1.intron2;Parent=g3323.t1;
OX637532.1_Linnaemya_tessellans_genome_assembly,_chromosome:_1	AUGUSTUS	CDS	70827646	70828045	1	-	0	ID=g3323.t1.CDS3;Parent=g3323.t1;
OX637532.1_Linnaemya_tessellans_genome_assembly,_chromosome:_1	AUGUSTUS	exon	70827646	70828045	.	-	.	ID=g3323.t1.exon3;Parent=g3323.t1;
OX637532.1_Linnaemya_tessellans_genome_assembly,_chromosome:_1	AUGUSTUS	intron	70828046	70828129	1	-	.	ID=g3323.t1.intron3;Parent=g3323.t1;
OX637532.1_Linnaemya_tessellans_genome_assembly,_chromosome:_1	AUGUSTUS	CDS	70828130	70828327	1	-	0	ID=g3323.t1.CDS4;Parent=g3323.t1;
OX637532.1_Linnaemya_tessellans_genome_assembly,_chromosome:_1	AUGUSTUS	exon	70828130	70828327	.	-	.	ID=g3323.t1.exon4;Parent=g3323.t1;
OX637532.1_Linnaemya_tessellans_genome_assembly,_chromosome:_1	AUGUSTUS	start_codon	70828325	70828327	.	-	0	ID=g3323.t1.start1;Parent=g3323.t1;
OX637532.1_Linnaemya_tessellans_genome_assembly,_chromosome:_1	AUGUSTUS	gene	70856565	70879856	.	+	.	ID=g3324;
OX637532.1_Linnaemya_tessellans_genome_assembly,_chromosome:_1	AUGUSTUS	mRNA	70856565	70879856	0.21	+	.	ID=g3324.t1;Parent=g3324;
OX637532.1_Linnaemya_tessellans_genome_assembly,_chromosome:_1	AUGUSTUS	start_codon	70856565	70856567	.	+	0	ID=g3324.t1.start1;Parent=g3324.t1;
OX637532.1_Linnaemya_tessellans_genome_assembly,_chromosome:_1	AUGUSTUS	CDS	70856565	70856580	0.39	+	0	ID=g3324.t1.CDS1;Parent=g3324.t1;
OX637532.1_Linnaemya_tessellans_genome_assembly,_chromosome:_1	AUGUSTUS	exon	70856565	70856580	.	+	.	ID=g3324.t1.exon1;Parent=g3324.t1;
OX637532.1_Linnaemya_tessellans_genome_assembly,_chromosome:_1	AUGUSTUS	intron	70856581	70879148	0.39	+	.	ID=g3324.t1.intron1;Parent=g3324.t1;
OX637532.1_Linnaemya_tessellans_genome_assembly,_chromosome:_1	AUGUSTUS	CDS	70879149	70879229	0.99	+	2	ID=g3324.t1.CDS2;Parent=g3324.t1;
OX637532.1_Linnaemya_tessellans_genome_assembly,_chromosome:_1	AUGUSTUS	exon	70879149	70879229	.	+	.	ID=g3324.t1.exon2;Parent=g3324.t1;
OX637532.1_Linnaemya_tessellans_genome_assembly,_chromosome:_1	AUGUSTUS	intron	70879230	70879283	1	+	.	ID=g3324.t1.intron2;Parent=g3324.t1;
OX637532.1_Linnaemya_tessellans_genome_assembly,_chromosome:_1	AUGUSTUS	CDS	70879284	70879294	0.95	+	2	ID=g3324.t1.CDS3;Parent=g3324.t1;
OX637532.1_Linnaemya_tessellans_genome_assembly,_chromosome:_1	AUGUSTUS	exon	70879284	70879294	.	+	.	ID=g3324.t1.exon3;Parent=g3324.t1;
OX637532.1_Linnaemya_tessellans_genome_assembly,_chromosome:_1	AUGUSTUS	intron	70879295	70879404	0.95	+	.	ID=g3324.t1.intron3;Parent=g3324.t1;
OX637532.1_Linnaemya_tessellans_genome_assembly,_chromosome:_1	AUGUSTUS	CDS	70879405	70879467	0.95	+	0	ID=g3324.t1.CDS4;Parent=g3324.t1;
OX637532.1_Linnaemya_tessellans_genome_assembly,_chromosome:_1	AUGUSTUS	exon	70879405	70879467	.	+	.	ID=g3324.t1.exon4;Parent=g3324.t1;
OX637532.1_Linnaemya_tessellans_genome_assembly,_chromosome:_1	AUGUSTUS	intron	70879468	70879655	1	+	.	ID=g3324.t1.intron4;Parent=g3324.t1;
OX637532.1_Linnaemya_tessellans_genome_assembly,_chromosome:_1	AUGUSTUS	CDS	70879656	70879856	0.6	+	0	ID=g3324.t1.CDS5;Parent=g3324.t1;
OX637532.1_Linnaemya_tessellans_genome_assembly,_chromosome:_1	AUGUSTUS	exon	70879656	70879856	.	+	.	ID=g3324.t1.exon5;Parent=g3324.t1;
OX637532.1_Linnaemya_tessellans_genome_assembly,_chromosome:_1	AUGUSTUS	stop_codon	70879854	70879856	.	+	0	ID=g3324.t1.stop1;Parent=g3324.t1;
OX637532.1_Linnaemya_tessellans_genome_assembly,_chromosome:_1	AUGUSTUS	gene	70879893	70880652	.	+	.	ID=g3325;
OX637532.1_Linnaemya_tessellans_genome_assembly,_chromosome:_1	AUGUSTUS	mRNA	70879893	70880652	0.6	+	.	ID=g3325.t1;Parent=g3325;
OX637532.1_Linnaemya_tessellans_genome_assembly,_chromosome:_1	AUGUSTUS	start_codon	70879893	70879895	.	+	0	ID=g3325.t1.start1;Parent=g3325.t1;
OX637532.1_Linnaemya_tessellans_genome_assembly,_chromosome:_1	AUGUSTUS	CDS	70879893	70879971	0.6	+	0	ID=g3325.t1.CDS1;Parent=g3325.t1;
OX637532.1_Linnaemya_tessellans_genome_assembly,_chromosome:_1	AUGUSTUS	exon	70879893	70879971	.	+	.	ID=g3325.t1.exon1;Parent=g3325.t1;
OX637532.1_Linnaemya_tessellans_genome_assembly,_chromosome:_1	AUGUSTUS	intron	70879972	70880026	1	+	.	ID=g3325.t1.intron1;Parent=g3325.t1;
OX637532.1_Linnaemya_tessellans_genome_assembly,_chromosome:_1	AUGUSTUS	CDS	70880027	70880652	1	+	2	ID=g3325.t1.CDS2;Parent=g3325.t1;
OX637532.1_Linnaemya_tessellans_genome_assembly,_chromosome:_1	AUGUSTUS	exon	70880027	70880652	.	+	.	ID=g3325.t1.exon2;Parent=g3325.t1;
OX637532.1_Linnaemya_tessellans_genome_assembly,_chromosome:_1	AUGUSTUS	stop_codon	70880650	70880652	.	+	0	ID=g3325.t1.stop1;Parent=g3325.t1;
OX637532.1_Linnaemya_tessellans_genome_assembly,_chromosome:_1	AUGUSTUS	gene	70947288	70947899	.	+	.	ID=g3326;
OX637532.1_Linnaemya_tessellans_genome_assembly,_chromosome:_1	AUGUSTUS	mRNA	70947288	70947899	0.42	+	.	ID=g3326.t1;Parent=g3326;
OX637532.1_Linnaemya_tessellans_genome_assembly,_chromosome:_1	AUGUSTUS	start_codon	70947288	70947290	.	+	0	ID=g3326.t1.start1;Parent=g3326.t1;
OX637532.1_Linnaemya_tessellans_genome_assembly,_chromosome:_1	AUGUSTUS	CDS	70947288	70947451	0.42	+	0	ID=g3326.t1.CDS1;Parent=g3326.t1;
OX637532.1_Linnaemya_tessellans_genome_assembly,_chromosome:_1	AUGUSTUS	exon	70947288	70947451	.	+	.	ID=g3326.t1.exon1;Parent=g3326.t1;
OX637532.1_Linnaemya_tessellans_genome_assembly,_chromosome:_1	AUGUSTUS	intron	70947452	70947688	0.44	+	.	ID=g3326.t1.intron1;Parent=g3326.t1;
OX637532.1_Linnaemya_tessellans_genome_assembly,_chromosome:_1	AUGUSTUS	CDS	70947689	70947899	0.73	+	1	ID=g3326.t1.CDS2;Parent=g3326.t1;
OX637532.1_Linnaemya_tessellans_genome_assembly,_chromosome:_1	AUGUSTUS	exon	70947689	70947899	.	+	.	ID=g3326.t1.exon2;Parent=g3326.t1;
OX637532.1_Linnaemya_tessellans_genome_assembly,_chromosome:_1	AUGUSTUS	stop_codon	70947897	70947899	.	+	0	ID=g3326.t1.stop1;Parent=g3326.t1;
OX637532.1_Linnaemya_tessellans_genome_assembly,_chromosome:_1	AUGUSTUS	gene	70948595	70948909	.	+	.	ID=g3327;
OX637532.1_Linnaemya_tessellans_genome_assembly,_chromosome:_1	AUGUSTUS	mRNA	70948616	70948909	1	+	.	ID=g3327.t1;Parent=g3327;
OX637532.1_Linnaemya_tessellans_genome_assembly,_chromosome:_1	AUGUSTUS	start_codon	70948616	70948618	.	+	0	ID=g3327.t1.start1;Parent=g3327.t1;
OX637532.1_Linnaemya_tessellans_genome_assembly,_chromosome:_1	AUGUSTUS	CDS	70948616	70948909	1	+	0	ID=g3327.t1.CDS1;Parent=g3327.t1;
OX637532.1_Linnaemya_tessellans_genome_assembly,_chromosome:_1	AUGUSTUS	exon	70948616	70948909	.	+	.	ID=g3327.t1.exon1;Parent=g3327.t1;
OX637532.1_Linnaemya_tessellans_genome_assembly,_chromosome:_1	AUGUSTUS	stop_codon	70948907	70948909	.	+	0	ID=g3327.t1.stop1;Parent=g3327.t1;
OX637532.1_Linnaemya_tessellans_genome_assembly,_chromosome:_1	AUGUSTUS	mRNA	70948595	70948909	0.79	+	.	ID=g3327.t2;Parent=g3327;
OX637532.1_Linnaemya_tessellans_genome_assembly,_chromosome:_1	AUGUSTUS	start_codon	70948595	70948597	.	+	0	ID=g3327.t2.start1;Parent=g3327.t2;
OX637532.1_Linnaemya_tessellans_genome_assembly,_chromosome:_1	AUGUSTUS	CDS	70948595	70948909	0.79	+	0	ID=g3327.t2.CDS1;Parent=g3327.t2;
OX637532.1_Linnaemya_tessellans_genome_assembly,_chromosome:_1	AUGUSTUS	exon	70948595	70948909	.	+	.	ID=g3327.t2.exon1;Parent=g3327.t2;
OX637532.1_Linnaemya_tessellans_genome_assembly,_chromosome:_1	AUGUSTUS	stop_codon	70948907	70948909	.	+	0	ID=g3327.t2.stop1;Parent=g3327.t2;
OX637532.1_Linnaemya_tessellans_genome_assembly,_chromosome:_1	AUGUSTUS	gene	70949604	70949867	.	-	.	ID=g3328;
OX637532.1_Linnaemya_tessellans_genome_assembly,_chromosome:_1	AUGUSTUS	mRNA	70949604	70949867	1	-	.	ID=g3328.t1;Parent=g3328;
OX637532.1_Linnaemya_tessellans_genome_assembly,_chromosome:_1	AUGUSTUS	stop_codon	70949604	70949606	.	-	0	ID=g3328.t1.stop1;Parent=g3328.t1;
OX637532.1_Linnaemya_tessellans_genome_assembly,_chromosome:_1	AUGUSTUS	CDS	70949604	70949867	1	-	0	ID=g3328.t1.CDS1;Parent=g3328.t1;
OX637532.1_Linnaemya_tessellans_genome_assembly,_chromosome:_1	AUGUSTUS	exon	70949604	70949867	.	-	.	ID=g3328.t1.exon1;Parent=g3328.t1;
OX637532.1_Linnaemya_tessellans_genome_assembly,_chromosome:_1	AUGUSTUS	start_codon	70949865	70949867	.	-	0	ID=g3328.t1.start1;Parent=g3328.t1;
OX637532.1_Linnaemya_tessellans_genome_assembly,_chromosome:_1	AUGUSTUS	gene	70956473	70957276	.	-	.	ID=g3329;
OX637532.1_Linnaemya_tessellans_genome_assembly,_chromosome:_1	AUGUSTUS	mRNA	70956473	70957276	0.86	-	.	ID=g3329.t1;Parent=g3329;
OX637532.1_Linnaemya_tessellans_genome_assembly,_chromosome:_1	AUGUSTUS	stop_codon	70956473	70956475	.	-	0	ID=g3329.t1.stop1;Parent=g3329.t1;
OX637532.1_Linnaemya_tessellans_genome_assembly,_chromosome:_1	AUGUSTUS	CDS	70956473	70957276	0.86	-	0	ID=g3329.t1.CDS1;Parent=g3329.t1;
OX637532.1_Linnaemya_tessellans_genome_assembly,_chromosome:_1	AUGUSTUS	exon	70956473	70957276	.	-	.	ID=g3329.t1.exon1;Parent=g3329.t1;
OX637532.1_Linnaemya_tessellans_genome_assembly,_chromosome:_1	AUGUSTUS	start_codon	70957274	70957276	.	-	0	ID=g3329.t1.start1;Parent=g3329.t1;
OX637532.1_Linnaemya_tessellans_genome_assembly,_chromosome:_1	AUGUSTUS	gene	70964876	70967755	.	+	.	ID=g3330;
OX637532.1_Linnaemya_tessellans_genome_assembly,_chromosome:_1	AUGUSTUS	mRNA	70964876	70965136	1	+	.	ID=g3330.t1;Parent=g3330;
OX637532.1_Linnaemya_tessellans_genome_assembly,_chromosome:_1	AUGUSTUS	start_codon	70964876	70964878	.	+	0	ID=g3330.t1.start1;Parent=g3330.t1;
OX637532.1_Linnaemya_tessellans_genome_assembly,_chromosome:_1	AUGUSTUS	CDS	70964876	70965136	1	+	0	ID=g3330.t1.CDS1;Parent=g3330.t1;
OX637532.1_Linnaemya_tessellans_genome_assembly,_chromosome:_1	AUGUSTUS	exon	70964876	70965136	.	+	.	ID=g3330.t1.exon1;Parent=g3330.t1;
OX637532.1_Linnaemya_tessellans_genome_assembly,_chromosome:_1	AUGUSTUS	stop_codon	70965134	70965136	.	+	0	ID=g3330.t1.stop1;Parent=g3330.t1;
OX637532.1_Linnaemya_tessellans_genome_assembly,_chromosome:_1	AUGUSTUS	mRNA	70964876	70966058	0.71	+	.	ID=g3330.t2;Parent=g3330;
OX637532.1_Linnaemya_tessellans_genome_assembly,_chromosome:_1	AUGUSTUS	start_codon	70964876	70964878	.	+	0	ID=g3330.t2.start1;Parent=g3330.t2;
OX637532.1_Linnaemya_tessellans_genome_assembly,_chromosome:_1	AUGUSTUS	CDS	70964876	70965132	0.74	+	0	ID=g3330.t2.CDS1;Parent=g3330.t2;
OX637532.1_Linnaemya_tessellans_genome_assembly,_chromosome:_1	AUGUSTUS	exon	70964876	70965132	.	+	.	ID=g3330.t2.exon1;Parent=g3330.t2;
OX637532.1_Linnaemya_tessellans_genome_assembly,_chromosome:_1	AUGUSTUS	intron	70965133	70965514	0.74	+	.	ID=g3330.t2.intron1;Parent=g3330.t2;
OX637532.1_Linnaemya_tessellans_genome_assembly,_chromosome:_1	AUGUSTUS	CDS	70965515	70966058	0.9	+	1	ID=g3330.t2.CDS2;Parent=g3330.t2;
OX637532.1_Linnaemya_tessellans_genome_assembly,_chromosome:_1	AUGUSTUS	exon	70965515	70966058	.	+	.	ID=g3330.t2.exon2;Parent=g3330.t2;
OX637532.1_Linnaemya_tessellans_genome_assembly,_chromosome:_1	AUGUSTUS	stop_codon	70966056	70966058	.	+	0	ID=g3330.t2.stop1;Parent=g3330.t2;
OX637532.1_Linnaemya_tessellans_genome_assembly,_chromosome:_1	AUGUSTUS	mRNA	70965600	70967755	0.4	+	.	ID=g3330.t3;Parent=g3330;
OX637532.1_Linnaemya_tessellans_genome_assembly,_chromosome:_1	AUGUSTUS	start_codon	70965600	70965602	.	+	0	ID=g3330.t3.start1;Parent=g3330.t3;
OX637532.1_Linnaemya_tessellans_genome_assembly,_chromosome:_1	AUGUSTUS	CDS	70965600	70965855	0.51	+	0	ID=g3330.t3.CDS1;Parent=g3330.t3;
OX637532.1_Linnaemya_tessellans_genome_assembly,_chromosome:_1	AUGUSTUS	exon	70965600	70965855	.	+	.	ID=g3330.t3.exon1;Parent=g3330.t3;
OX637532.1_Linnaemya_tessellans_genome_assembly,_chromosome:_1	AUGUSTUS	intron	70965856	70966127	0.42	+	.	ID=g3330.t3.intron1;Parent=g3330.t3;
OX637532.1_Linnaemya_tessellans_genome_assembly,_chromosome:_1	AUGUSTUS	CDS	70966128	70966270	0.77	+	2	ID=g3330.t3.CDS2;Parent=g3330.t3;
OX637532.1_Linnaemya_tessellans_genome_assembly,_chromosome:_1	AUGUSTUS	exon	70966128	70966270	.	+	.	ID=g3330.t3.exon2;Parent=g3330.t3;
OX637532.1_Linnaemya_tessellans_genome_assembly,_chromosome:_1	AUGUSTUS	intron	70966271	70967248	0.75	+	.	ID=g3330.t3.intron2;Parent=g3330.t3;
OX637532.1_Linnaemya_tessellans_genome_assembly,_chromosome:_1	AUGUSTUS	CDS	70967249	70967755	0.75	+	0	ID=g3330.t3.CDS3;Parent=g3330.t3;
OX637532.1_Linnaemya_tessellans_genome_assembly,_chromosome:_1	AUGUSTUS	exon	70967249	70967755	.	+	.	ID=g3330.t3.exon3;Parent=g3330.t3;
OX637532.1_Linnaemya_tessellans_genome_assembly,_chromosome:_1	AUGUSTUS	stop_codon	70967753	70967755	.	+	0	ID=g3330.t3.stop1;Parent=g3330.t3;
OX637532.1_Linnaemya_tessellans_genome_assembly,_chromosome:_1	AUGUSTUS	gene	70966423	70967755	.	+	.	ID=g3331;
OX637532.1_Linnaemya_tessellans_genome_assembly,_chromosome:_1	AUGUSTUS	mRNA	70966423	70967755	0.3	+	.	ID=g3331.t1;Parent=g3331;
OX637532.1_Linnaemya_tessellans_genome_assembly,_chromosome:_1	AUGUSTUS	start_codon	70966423	70966425	.	+	0	ID=g3331.t1.start1;Parent=g3331.t1;
OX637532.1_Linnaemya_tessellans_genome_assembly,_chromosome:_1	AUGUSTUS	CDS	70966423	70967237	0.32	+	0	ID=g3331.t1.CDS1;Parent=g3331.t1;
OX637532.1_Linnaemya_tessellans_genome_assembly,_chromosome:_1	AUGUSTUS	exon	70966423	70967237	.	+	.	ID=g3331.t1.exon1;Parent=g3331.t1;
OX637532.1_Linnaemya_tessellans_genome_assembly,_chromosome:_1	AUGUSTUS	intron	70967238	70967346	0.57	+	.	ID=g3331.t1.intron1;Parent=g3331.t1;
OX637532.1_Linnaemya_tessellans_genome_assembly,_chromosome:_1	AUGUSTUS	CDS	70967347	70967755	0.57	+	1	ID=g3331.t1.CDS2;Parent=g3331.t1;
OX637532.1_Linnaemya_tessellans_genome_assembly,_chromosome:_1	AUGUSTUS	exon	70967347	70967755	.	+	.	ID=g3331.t1.exon2;Parent=g3331.t1;
OX637532.1_Linnaemya_tessellans_genome_assembly,_chromosome:_1	AUGUSTUS	stop_codon	70967753	70967755	.	+	0	ID=g3331.t1.stop1;Parent=g3331.t1;
OX637532.1_Linnaemya_tessellans_genome_assembly,_chromosome:_1	AUGUSTUS	gene	70975578	70976123	.	+	.	ID=g3332;
OX637532.1_Linnaemya_tessellans_genome_assembly,_chromosome:_1	AUGUSTUS	mRNA	70975578	70976123	1	+	.	ID=g3332.t1;Parent=g3332;
OX637532.1_Linnaemya_tessellans_genome_assembly,_chromosome:_1	AUGUSTUS	start_codon	70975578	70975580	.	+	0	ID=g3332.t1.start1;Parent=g3332.t1;
OX637532.1_Linnaemya_tessellans_genome_assembly,_chromosome:_1	AUGUSTUS	CDS	70975578	70976123	1	+	0	ID=g3332.t1.CDS1;Parent=g3332.t1;
OX637532.1_Linnaemya_tessellans_genome_assembly,_chromosome:_1	AUGUSTUS	exon	70975578	70976123	.	+	.	ID=g3332.t1.exon1;Parent=g3332.t1;
OX637532.1_Linnaemya_tessellans_genome_assembly,_chromosome:_1	AUGUSTUS	stop_codon	70976121	70976123	.	+	0	ID=g3332.t1.stop1;Parent=g3332.t1;
OX637532.1_Linnaemya_tessellans_genome_assembly,_chromosome:_1	AUGUSTUS	gene	70976260	70976874	.	+	.	ID=g3333;
OX637532.1_Linnaemya_tessellans_genome_assembly,_chromosome:_1	AUGUSTUS	mRNA	70976260	70976874	1	+	.	ID=g3333.t1;Parent=g3333;
OX637532.1_Linnaemya_tessellans_genome_assembly,_chromosome:_1	AUGUSTUS	start_codon	70976260	70976262	.	+	0	ID=g3333.t1.start1;Parent=g3333.t1;
OX637532.1_Linnaemya_tessellans_genome_assembly,_chromosome:_1	AUGUSTUS	CDS	70976260	70976874	1	+	0	ID=g3333.t1.CDS1;Parent=g3333.t1;
OX637532.1_Linnaemya_tessellans_genome_assembly,_chromosome:_1	AUGUSTUS	exon	70976260	70976874	.	+	.	ID=g3333.t1.exon1;Parent=g3333.t1;
OX637532.1_Linnaemya_tessellans_genome_assembly,_chromosome:_1	AUGUSTUS	stop_codon	70976872	70976874	.	+	0	ID=g3333.t1.stop1;Parent=g3333.t1;
OX637532.1_Linnaemya_tessellans_genome_assembly,_chromosome:_1	AUGUSTUS	mRNA	70976602	70976874	0.55	+	.	ID=g3333.t2;Parent=g3333;
OX637532.1_Linnaemya_tessellans_genome_assembly,_chromosome:_1	AUGUSTUS	start_codon	70976602	70976604	.	+	0	ID=g3333.t2.start1;Parent=g3333.t2;
OX637532.1_Linnaemya_tessellans_genome_assembly,_chromosome:_1	AUGUSTUS	CDS	70976602	70976874	0.55	+	0	ID=g3333.t2.CDS1;Parent=g3333.t2;
OX637532.1_Linnaemya_tessellans_genome_assembly,_chromosome:_1	AUGUSTUS	exon	70976602	70976874	.	+	.	ID=g3333.t2.exon1;Parent=g3333.t2;
OX637532.1_Linnaemya_tessellans_genome_assembly,_chromosome:_1	AUGUSTUS	stop_codon	70976872	70976874	.	+	0	ID=g3333.t2.stop1;Parent=g3333.t2;
OX637532.1_Linnaemya_tessellans_genome_assembly,_chromosome:_1	AUGUSTUS	gene	70980519	70980737	.	+	.	ID=g3334;
OX637532.1_Linnaemya_tessellans_genome_assembly,_chromosome:_1	AUGUSTUS	mRNA	70980519	70980737	0.92	+	.	ID=g3334.t1;Parent=g3334;
OX637532.1_Linnaemya_tessellans_genome_assembly,_chromosome:_1	AUGUSTUS	start_codon	70980519	70980521	.	+	0	ID=g3334.t1.start1;Parent=g3334.t1;
OX637532.1_Linnaemya_tessellans_genome_assembly,_chromosome:_1	AUGUSTUS	CDS	70980519	70980737	0.92	+	0	ID=g3334.t1.CDS1;Parent=g3334.t1;
OX637532.1_Linnaemya_tessellans_genome_assembly,_chromosome:_1	AUGUSTUS	exon	70980519	70980737	.	+	.	ID=g3334.t1.exon1;Parent=g3334.t1;
OX637532.1_Linnaemya_tessellans_genome_assembly,_chromosome:_1	AUGUSTUS	stop_codon	70980735	70980737	.	+	0	ID=g3334.t1.stop1;Parent=g3334.t1;
OX637532.1_Linnaemya_tessellans_genome_assembly,_chromosome:_1	AUGUSTUS	gene	70980803	70981474	.	+	.	ID=g3335;
OX637532.1_Linnaemya_tessellans_genome_assembly,_chromosome:_1	AUGUSTUS	mRNA	70980803	70981474	0.91	+	.	ID=g3335.t1;Parent=g3335;
OX637532.1_Linnaemya_tessellans_genome_assembly,_chromosome:_1	AUGUSTUS	start_codon	70980803	70980805	.	+	0	ID=g3335.t1.start1;Parent=g3335.t1;
OX637532.1_Linnaemya_tessellans_genome_assembly,_chromosome:_1	AUGUSTUS	CDS	70980803	70981474	0.91	+	0	ID=g3335.t1.CDS1;Parent=g3335.t1;
OX637532.1_Linnaemya_tessellans_genome_assembly,_chromosome:_1	AUGUSTUS	exon	70980803	70981474	.	+	.	ID=g3335.t1.exon1;Parent=g3335.t1;
OX637532.1_Linnaemya_tessellans_genome_assembly,_chromosome:_1	AUGUSTUS	stop_codon	70981472	70981474	.	+	0	ID=g3335.t1.stop1;Parent=g3335.t1;
OX637532.1_Linnaemya_tessellans_genome_assembly,_chromosome:_1	AUGUSTUS	gene	71003065	71007289	.	+	.	ID=g3336;
OX637532.1_Linnaemya_tessellans_genome_assembly,_chromosome:_1	AUGUSTUS	mRNA	71003065	71007289	0.65	+	.	ID=g3336.t1;Parent=g3336;
OX637532.1_Linnaemya_tessellans_genome_assembly,_chromosome:_1	AUGUSTUS	start_codon	71003065	71003067	.	+	0	ID=g3336.t1.start1;Parent=g3336.t1;
OX637532.1_Linnaemya_tessellans_genome_assembly,_chromosome:_1	AUGUSTUS	CDS	71003065	71003245	0.95	+	0	ID=g3336.t1.CDS1;Parent=g3336.t1;
OX637532.1_Linnaemya_tessellans_genome_assembly,_chromosome:_1	AUGUSTUS	exon	71003065	71003245	.	+	.	ID=g3336.t1.exon1;Parent=g3336.t1;
OX637532.1_Linnaemya_tessellans_genome_assembly,_chromosome:_1	AUGUSTUS	intron	71003246	71007227	0.65	+	.	ID=g3336.t1.intron1;Parent=g3336.t1;
OX637532.1_Linnaemya_tessellans_genome_assembly,_chromosome:_1	AUGUSTUS	CDS	71007228	71007289	0.65	+	2	ID=g3336.t1.CDS2;Parent=g3336.t1;
OX637532.1_Linnaemya_tessellans_genome_assembly,_chromosome:_1	AUGUSTUS	exon	71007228	71007289	.	+	.	ID=g3336.t1.exon2;Parent=g3336.t1;
OX637532.1_Linnaemya_tessellans_genome_assembly,_chromosome:_1	AUGUSTUS	stop_codon	71007287	71007289	.	+	0	ID=g3336.t1.stop1;Parent=g3336.t1;
OX637532.1_Linnaemya_tessellans_genome_assembly,_chromosome:_1	AUGUSTUS	gene	71026695	71027540	.	+	.	ID=g3337;
OX637532.1_Linnaemya_tessellans_genome_assembly,_chromosome:_1	AUGUSTUS	mRNA	71026695	71027540	0.91	+	.	ID=g3337.t1;Parent=g3337;
OX637532.1_Linnaemya_tessellans_genome_assembly,_chromosome:_1	AUGUSTUS	start_codon	71026695	71026697	.	+	0	ID=g3337.t1.start1;Parent=g3337.t1;
OX637532.1_Linnaemya_tessellans_genome_assembly,_chromosome:_1	AUGUSTUS	CDS	71026695	71027287	0.91	+	0	ID=g3337.t1.CDS1;Parent=g3337.t1;
OX637532.1_Linnaemya_tessellans_genome_assembly,_chromosome:_1	AUGUSTUS	exon	71026695	71027287	.	+	.	ID=g3337.t1.exon1;Parent=g3337.t1;
OX637532.1_Linnaemya_tessellans_genome_assembly,_chromosome:_1	AUGUSTUS	intron	71027288	71027428	0.91	+	.	ID=g3337.t1.intron1;Parent=g3337.t1;
OX637532.1_Linnaemya_tessellans_genome_assembly,_chromosome:_1	AUGUSTUS	CDS	71027429	71027540	0.91	+	1	ID=g3337.t1.CDS2;Parent=g3337.t1;
OX637532.1_Linnaemya_tessellans_genome_assembly,_chromosome:_1	AUGUSTUS	exon	71027429	71027540	.	+	.	ID=g3337.t1.exon2;Parent=g3337.t1;
OX637532.1_Linnaemya_tessellans_genome_assembly,_chromosome:_1	AUGUSTUS	stop_codon	71027538	71027540	.	+	0	ID=g3337.t1.stop1;Parent=g3337.t1;
OX637532.1_Linnaemya_tessellans_genome_assembly,_chromosome:_1	GeneMark.hmm3	mRNA	71026695	71027402	.	+	.	ID=g3337.t2;Parent=g3337;
OX637532.1_Linnaemya_tessellans_genome_assembly,_chromosome:_1	GeneMark.hmm3	CDS	71026695	71027402	.	+	0	ID=g3337.t2.CDS1;Parent=g3337.t2;
OX637532.1_Linnaemya_tessellans_genome_assembly,_chromosome:_1	GeneMark.hmm3	exon	71026695	71027402	.	+	0	ID=g3337.t2.exon1;Parent=g3337.t2;
OX637532.1_Linnaemya_tessellans_genome_assembly,_chromosome:_1	AUGUSTUS	gene	71034679	71035245	.	+	.	ID=g3338;
OX637532.1_Linnaemya_tessellans_genome_assembly,_chromosome:_1	AUGUSTUS	mRNA	71034679	71035245	0.93	+	.	ID=g3338.t1;Parent=g3338;
OX637532.1_Linnaemya_tessellans_genome_assembly,_chromosome:_1	AUGUSTUS	start_codon	71034679	71034681	.	+	0	ID=g3338.t1.start1;Parent=g3338.t1;
OX637532.1_Linnaemya_tessellans_genome_assembly,_chromosome:_1	AUGUSTUS	CDS	71034679	71035245	0.93	+	0	ID=g3338.t1.CDS1;Parent=g3338.t1;
OX637532.1_Linnaemya_tessellans_genome_assembly,_chromosome:_1	AUGUSTUS	exon	71034679	71035245	.	+	.	ID=g3338.t1.exon1;Parent=g3338.t1;
OX637532.1_Linnaemya_tessellans_genome_assembly,_chromosome:_1	AUGUSTUS	stop_codon	71035243	71035245	.	+	0	ID=g3338.t1.stop1;Parent=g3338.t1;
OX637532.1_Linnaemya_tessellans_genome_assembly,_chromosome:_1	AUGUSTUS	gene	71045463	71046202	.	-	.	ID=g3339;
OX637532.1_Linnaemya_tessellans_genome_assembly,_chromosome:_1	AUGUSTUS	mRNA	71045463	71046202	1	-	.	ID=g3339.t1;Parent=g3339;
OX637532.1_Linnaemya_tessellans_genome_assembly,_chromosome:_1	AUGUSTUS	stop_codon	71045463	71045465	.	-	0	ID=g3339.t1.stop1;Parent=g3339.t1;
OX637532.1_Linnaemya_tessellans_genome_assembly,_chromosome:_1	AUGUSTUS	CDS	71045463	71045961	1	-	1	ID=g3339.t1.CDS1;Parent=g3339.t1;
OX637532.1_Linnaemya_tessellans_genome_assembly,_chromosome:_1	AUGUSTUS	exon	71045463	71045961	.	-	.	ID=g3339.t1.exon1;Parent=g3339.t1;
OX637532.1_Linnaemya_tessellans_genome_assembly,_chromosome:_1	AUGUSTUS	intron	71045962	71046122	1	-	.	ID=g3339.t1.intron1;Parent=g3339.t1;
OX637532.1_Linnaemya_tessellans_genome_assembly,_chromosome:_1	AUGUSTUS	CDS	71046123	71046202	1	-	0	ID=g3339.t1.CDS2;Parent=g3339.t1;
OX637532.1_Linnaemya_tessellans_genome_assembly,_chromosome:_1	AUGUSTUS	exon	71046123	71046202	.	-	.	ID=g3339.t1.exon2;Parent=g3339.t1;
OX637532.1_Linnaemya_tessellans_genome_assembly,_chromosome:_1	AUGUSTUS	start_codon	71046200	71046202	.	-	0	ID=g3339.t1.start1;Parent=g3339.t1;
OX637532.1_Linnaemya_tessellans_genome_assembly,_chromosome:_1	AUGUSTUS	gene	71055293	71055969	.	-	.	ID=g3340;
OX637532.1_Linnaemya_tessellans_genome_assembly,_chromosome:_1	AUGUSTUS	mRNA	71055293	71055969	0.99	-	.	ID=g3340.t1;Parent=g3340;
OX637532.1_Linnaemya_tessellans_genome_assembly,_chromosome:_1	AUGUSTUS	stop_codon	71055293	71055295	.	-	0	ID=g3340.t1.stop1;Parent=g3340.t1;
OX637532.1_Linnaemya_tessellans_genome_assembly,_chromosome:_1	AUGUSTUS	CDS	71055293	71055562	1	-	0	ID=g3340.t1.CDS1;Parent=g3340.t1;
OX637532.1_Linnaemya_tessellans_genome_assembly,_chromosome:_1	AUGUSTUS	exon	71055293	71055562	.	-	.	ID=g3340.t1.exon1;Parent=g3340.t1;
OX637532.1_Linnaemya_tessellans_genome_assembly,_chromosome:_1	AUGUSTUS	intron	71055563	71055621	1	-	.	ID=g3340.t1.intron1;Parent=g3340.t1;
OX637532.1_Linnaemya_tessellans_genome_assembly,_chromosome:_1	AUGUSTUS	CDS	71055622	71055969	0.99	-	0	ID=g3340.t1.CDS2;Parent=g3340.t1;
OX637532.1_Linnaemya_tessellans_genome_assembly,_chromosome:_1	AUGUSTUS	exon	71055622	71055969	.	-	.	ID=g3340.t1.exon2;Parent=g3340.t1;
OX637532.1_Linnaemya_tessellans_genome_assembly,_chromosome:_1	AUGUSTUS	start_codon	71055967	71055969	.	-	0	ID=g3340.t1.start1;Parent=g3340.t1;
OX637532.1_Linnaemya_tessellans_genome_assembly,_chromosome:_1	AUGUSTUS	gene	71061864	71067544	.	-	.	ID=g3341;
OX637532.1_Linnaemya_tessellans_genome_assembly,_chromosome:_1	AUGUSTUS	mRNA	71061864	71067544	0.48	-	.	ID=g3341.t1;Parent=g3341;
OX637532.1_Linnaemya_tessellans_genome_assembly,_chromosome:_1	AUGUSTUS	stop_codon	71061864	71061866	.	-	0	ID=g3341.t1.stop1;Parent=g3341.t1;
OX637532.1_Linnaemya_tessellans_genome_assembly,_chromosome:_1	AUGUSTUS	CDS	71061864	71062133	1	-	0	ID=g3341.t1.CDS1;Parent=g3341.t1;
OX637532.1_Linnaemya_tessellans_genome_assembly,_chromosome:_1	AUGUSTUS	exon	71061864	71062133	.	-	.	ID=g3341.t1.exon1;Parent=g3341.t1;
OX637532.1_Linnaemya_tessellans_genome_assembly,_chromosome:_1	AUGUSTUS	intron	71062134	71062192	1	-	.	ID=g3341.t1.intron1;Parent=g3341.t1;
OX637532.1_Linnaemya_tessellans_genome_assembly,_chromosome:_1	AUGUSTUS	CDS	71062193	71062288	0.91	-	0	ID=g3341.t1.CDS2;Parent=g3341.t1;
OX637532.1_Linnaemya_tessellans_genome_assembly,_chromosome:_1	AUGUSTUS	exon	71062193	71062288	.	-	.	ID=g3341.t1.exon2;Parent=g3341.t1;
OX637532.1_Linnaemya_tessellans_genome_assembly,_chromosome:_1	AUGUSTUS	intron	71062289	71062365	0.55	-	.	ID=g3341.t1.intron2;Parent=g3341.t1;
OX637532.1_Linnaemya_tessellans_genome_assembly,_chromosome:_1	AUGUSTUS	CDS	71062366	71062549	0.48	-	1	ID=g3341.t1.CDS3;Parent=g3341.t1;
OX637532.1_Linnaemya_tessellans_genome_assembly,_chromosome:_1	AUGUSTUS	exon	71062366	71062549	.	-	.	ID=g3341.t1.exon3;Parent=g3341.t1;
OX637532.1_Linnaemya_tessellans_genome_assembly,_chromosome:_1	AUGUSTUS	intron	71062550	71067326	0.8	-	.	ID=g3341.t1.intron3;Parent=g3341.t1;
OX637532.1_Linnaemya_tessellans_genome_assembly,_chromosome:_1	AUGUSTUS	CDS	71067327	71067544	0.81	-	0	ID=g3341.t1.CDS4;Parent=g3341.t1;
OX637532.1_Linnaemya_tessellans_genome_assembly,_chromosome:_1	AUGUSTUS	exon	71067327	71067544	.	-	.	ID=g3341.t1.exon4;Parent=g3341.t1;
OX637532.1_Linnaemya_tessellans_genome_assembly,_chromosome:_1	AUGUSTUS	start_codon	71067542	71067544	.	-	0	ID=g3341.t1.start1;Parent=g3341.t1;
OX637532.1_Linnaemya_tessellans_genome_assembly,_chromosome:_1	AUGUSTUS	gene	71067541	71068137	.	-	.	ID=g3342;
OX637532.1_Linnaemya_tessellans_genome_assembly,_chromosome:_1	AUGUSTUS	mRNA	71067541	71068137	0.7	-	.	ID=g3342.t1;Parent=g3342;
OX637532.1_Linnaemya_tessellans_genome_assembly,_chromosome:_1	AUGUSTUS	stop_codon	71067541	71067543	.	-	0	ID=g3342.t1.stop1;Parent=g3342.t1;
OX637532.1_Linnaemya_tessellans_genome_assembly,_chromosome:_1	AUGUSTUS	CDS	71067541	71068137	0.7	-	0	ID=g3342.t1.CDS1;Parent=g3342.t1;
OX637532.1_Linnaemya_tessellans_genome_assembly,_chromosome:_1	AUGUSTUS	exon	71067541	71068137	.	-	.	ID=g3342.t1.exon1;Parent=g3342.t1;
OX637532.1_Linnaemya_tessellans_genome_assembly,_chromosome:_1	AUGUSTUS	start_codon	71068135	71068137	.	-	0	ID=g3342.t1.start1;Parent=g3342.t1;
OX637532.1_Linnaemya_tessellans_genome_assembly,_chromosome:_1	AUGUSTUS	gene	71069592	71071467	.	-	.	ID=g3343;
OX637532.1_Linnaemya_tessellans_genome_assembly,_chromosome:_1	AUGUSTUS	mRNA	71069592	71071467	0.98	-	.	ID=g3343.t1;Parent=g3343;
OX637532.1_Linnaemya_tessellans_genome_assembly,_chromosome:_1	AUGUSTUS	stop_codon	71069592	71069594	.	-	0	ID=g3343.t1.stop1;Parent=g3343.t1;
OX637532.1_Linnaemya_tessellans_genome_assembly,_chromosome:_1	AUGUSTUS	CDS	71069592	71069731	1	-	2	ID=g3343.t1.CDS1;Parent=g3343.t1;
OX637532.1_Linnaemya_tessellans_genome_assembly,_chromosome:_1	AUGUSTUS	exon	71069592	71069731	.	-	.	ID=g3343.t1.exon1;Parent=g3343.t1;
OX637532.1_Linnaemya_tessellans_genome_assembly,_chromosome:_1	AUGUSTUS	intron	71069732	71069788	1	-	.	ID=g3343.t1.intron1;Parent=g3343.t1;
OX637532.1_Linnaemya_tessellans_genome_assembly,_chromosome:_1	AUGUSTUS	CDS	71069789	71069939	1	-	0	ID=g3343.t1.CDS2;Parent=g3343.t1;
OX637532.1_Linnaemya_tessellans_genome_assembly,_chromosome:_1	AUGUSTUS	exon	71069789	71069939	.	-	.	ID=g3343.t1.exon2;Parent=g3343.t1;
OX637532.1_Linnaemya_tessellans_genome_assembly,_chromosome:_1	AUGUSTUS	intron	71069940	71070006	1	-	.	ID=g3343.t1.intron2;Parent=g3343.t1;
OX637532.1_Linnaemya_tessellans_genome_assembly,_chromosome:_1	AUGUSTUS	CDS	71070007	71070185	1	-	2	ID=g3343.t1.CDS3;Parent=g3343.t1;
OX637532.1_Linnaemya_tessellans_genome_assembly,_chromosome:_1	AUGUSTUS	exon	71070007	71070185	.	-	.	ID=g3343.t1.exon3;Parent=g3343.t1;
OX637532.1_Linnaemya_tessellans_genome_assembly,_chromosome:_1	AUGUSTUS	intron	71070186	71070608	1	-	.	ID=g3343.t1.intron3;Parent=g3343.t1;
OX637532.1_Linnaemya_tessellans_genome_assembly,_chromosome:_1	AUGUSTUS	CDS	71070609	71071467	0.98	-	0	ID=g3343.t1.CDS4;Parent=g3343.t1;
OX637532.1_Linnaemya_tessellans_genome_assembly,_chromosome:_1	AUGUSTUS	exon	71070609	71071467	.	-	.	ID=g3343.t1.exon4;Parent=g3343.t1;
OX637532.1_Linnaemya_tessellans_genome_assembly,_chromosome:_1	AUGUSTUS	start_codon	71071465	71071467	.	-	0	ID=g3343.t1.start1;Parent=g3343.t1;
OX637532.1_Linnaemya_tessellans_genome_assembly,_chromosome:_1	AUGUSTUS	mRNA	71069592	71071467	0.53	-	.	ID=g3343.t2;Parent=g3343;
OX637532.1_Linnaemya_tessellans_genome_assembly,_chromosome:_1	AUGUSTUS	stop_codon	71069592	71069594	.	-	0	ID=g3343.t2.stop1;Parent=g3343.t2;
OX637532.1_Linnaemya_tessellans_genome_assembly,_chromosome:_1	AUGUSTUS	CDS	71069592	71069731	1	-	2	ID=g3343.t2.CDS1;Parent=g3343.t2;
OX637532.1_Linnaemya_tessellans_genome_assembly,_chromosome:_1	AUGUSTUS	exon	71069592	71069731	.	-	.	ID=g3343.t2.exon1;Parent=g3343.t2;
OX637532.1_Linnaemya_tessellans_genome_assembly,_chromosome:_1	AUGUSTUS	intron	71069732	71069788	1	-	.	ID=g3343.t2.intron1;Parent=g3343.t2;
OX637532.1_Linnaemya_tessellans_genome_assembly,_chromosome:_1	AUGUSTUS	CDS	71069789	71069939	1	-	0	ID=g3343.t2.CDS2;Parent=g3343.t2;
OX637532.1_Linnaemya_tessellans_genome_assembly,_chromosome:_1	AUGUSTUS	exon	71069789	71069939	.	-	.	ID=g3343.t2.exon2;Parent=g3343.t2;
OX637532.1_Linnaemya_tessellans_genome_assembly,_chromosome:_1	AUGUSTUS	intron	71069940	71070006	1	-	.	ID=g3343.t2.intron2;Parent=g3343.t2;
OX637532.1_Linnaemya_tessellans_genome_assembly,_chromosome:_1	AUGUSTUS	CDS	71070007	71070185	0.72	-	2	ID=g3343.t2.CDS3;Parent=g3343.t2;
OX637532.1_Linnaemya_tessellans_genome_assembly,_chromosome:_1	AUGUSTUS	exon	71070007	71070185	.	-	.	ID=g3343.t2.exon3;Parent=g3343.t2;
OX637532.1_Linnaemya_tessellans_genome_assembly,_chromosome:_1	AUGUSTUS	intron	71070186	71070317	0.72	-	.	ID=g3343.t2.intron3;Parent=g3343.t2;
OX637532.1_Linnaemya_tessellans_genome_assembly,_chromosome:_1	AUGUSTUS	CDS	71070318	71070374	0.72	-	2	ID=g3343.t2.CDS4;Parent=g3343.t2;
OX637532.1_Linnaemya_tessellans_genome_assembly,_chromosome:_1	AUGUSTUS	exon	71070318	71070374	.	-	.	ID=g3343.t2.exon4;Parent=g3343.t2;
OX637532.1_Linnaemya_tessellans_genome_assembly,_chromosome:_1	AUGUSTUS	intron	71070375	71070441	0.72	-	.	ID=g3343.t2.intron4;Parent=g3343.t2;
OX637532.1_Linnaemya_tessellans_genome_assembly,_chromosome:_1	AUGUSTUS	CDS	71070442	71070514	0.55	-	0	ID=g3343.t2.CDS5;Parent=g3343.t2;
OX637532.1_Linnaemya_tessellans_genome_assembly,_chromosome:_1	AUGUSTUS	exon	71070442	71070514	.	-	.	ID=g3343.t2.exon5;Parent=g3343.t2;
OX637532.1_Linnaemya_tessellans_genome_assembly,_chromosome:_1	AUGUSTUS	intron	71070515	71070579	0.55	-	.	ID=g3343.t2.intron5;Parent=g3343.t2;
OX637532.1_Linnaemya_tessellans_genome_assembly,_chromosome:_1	AUGUSTUS	CDS	71070580	71071467	0.53	-	0	ID=g3343.t2.CDS6;Parent=g3343.t2;
OX637532.1_Linnaemya_tessellans_genome_assembly,_chromosome:_1	AUGUSTUS	exon	71070580	71071467	.	-	.	ID=g3343.t2.exon6;Parent=g3343.t2;
OX637532.1_Linnaemya_tessellans_genome_assembly,_chromosome:_1	AUGUSTUS	start_codon	71071465	71071467	.	-	0	ID=g3343.t2.start1;Parent=g3343.t2;
OX637532.1_Linnaemya_tessellans_genome_assembly,_chromosome:_1	AUGUSTUS	gene	71071215	71072355	.	-	.	ID=g3344;
OX637532.1_Linnaemya_tessellans_genome_assembly,_chromosome:_1	AUGUSTUS	mRNA	71071906	71072355	1	-	.	ID=g3344.t1;Parent=g3344;
OX637532.1_Linnaemya_tessellans_genome_assembly,_chromosome:_1	AUGUSTUS	stop_codon	71071906	71071908	.	-	0	ID=g3344.t1.stop1;Parent=g3344.t1;
OX637532.1_Linnaemya_tessellans_genome_assembly,_chromosome:_1	AUGUSTUS	CDS	71071906	71072355	1	-	0	ID=g3344.t1.CDS1;Parent=g3344.t1;
OX637532.1_Linnaemya_tessellans_genome_assembly,_chromosome:_1	AUGUSTUS	exon	71071906	71072355	.	-	.	ID=g3344.t1.exon1;Parent=g3344.t1;
OX637532.1_Linnaemya_tessellans_genome_assembly,_chromosome:_1	AUGUSTUS	start_codon	71072353	71072355	.	-	0	ID=g3344.t1.start1;Parent=g3344.t1;
OX637532.1_Linnaemya_tessellans_genome_assembly,_chromosome:_1	AUGUSTUS	mRNA	71071215	71072355	0.57	-	.	ID=g3344.t2;Parent=g3344;
OX637532.1_Linnaemya_tessellans_genome_assembly,_chromosome:_1	AUGUSTUS	stop_codon	71071215	71071217	.	-	0	ID=g3344.t2.stop1;Parent=g3344.t2;
OX637532.1_Linnaemya_tessellans_genome_assembly,_chromosome:_1	AUGUSTUS	CDS	71071215	71071301	0.62	-	0	ID=g3344.t2.CDS1;Parent=g3344.t2;
OX637532.1_Linnaemya_tessellans_genome_assembly,_chromosome:_1	AUGUSTUS	exon	71071215	71071301	.	-	.	ID=g3344.t2.exon1;Parent=g3344.t2;
OX637532.1_Linnaemya_tessellans_genome_assembly,_chromosome:_1	AUGUSTUS	intron	71071302	71071929	0.57	-	.	ID=g3344.t2.intron1;Parent=g3344.t2;
OX637532.1_Linnaemya_tessellans_genome_assembly,_chromosome:_1	AUGUSTUS	CDS	71071930	71072355	0.68	-	0	ID=g3344.t2.CDS2;Parent=g3344.t2;
OX637532.1_Linnaemya_tessellans_genome_assembly,_chromosome:_1	AUGUSTUS	exon	71071930	71072355	.	-	.	ID=g3344.t2.exon2;Parent=g3344.t2;
OX637532.1_Linnaemya_tessellans_genome_assembly,_chromosome:_1	AUGUSTUS	start_codon	71072353	71072355	.	-	0	ID=g3344.t2.start1;Parent=g3344.t2;
OX637532.1_Linnaemya_tessellans_genome_assembly,_chromosome:_1	AUGUSTUS	gene	71082509	71083147	.	+	.	ID=g3345;
OX637532.1_Linnaemya_tessellans_genome_assembly,_chromosome:_1	AUGUSTUS	mRNA	71082509	71083147	1	+	.	ID=g3345.t1;Parent=g3345;
OX637532.1_Linnaemya_tessellans_genome_assembly,_chromosome:_1	AUGUSTUS	start_codon	71082509	71082511	.	+	0	ID=g3345.t1.start1;Parent=g3345.t1;
OX637532.1_Linnaemya_tessellans_genome_assembly,_chromosome:_1	AUGUSTUS	CDS	71082509	71083147	1	+	0	ID=g3345.t1.CDS1;Parent=g3345.t1;
OX637532.1_Linnaemya_tessellans_genome_assembly,_chromosome:_1	AUGUSTUS	exon	71082509	71083147	.	+	.	ID=g3345.t1.exon1;Parent=g3345.t1;
OX637532.1_Linnaemya_tessellans_genome_assembly,_chromosome:_1	AUGUSTUS	stop_codon	71083145	71083147	.	+	0	ID=g3345.t1.stop1;Parent=g3345.t1;
OX637532.1_Linnaemya_tessellans_genome_assembly,_chromosome:_1	AUGUSTUS	gene	71093335	71097255	.	+	.	ID=g3346;
OX637532.1_Linnaemya_tessellans_genome_assembly,_chromosome:_1	AUGUSTUS	mRNA	71093335	71097255	1	+	.	ID=g3346.t1;Parent=g3346;
OX637532.1_Linnaemya_tessellans_genome_assembly,_chromosome:_1	AUGUSTUS	start_codon	71093335	71093337	.	+	0	ID=g3346.t1.start1;Parent=g3346.t1;
OX637532.1_Linnaemya_tessellans_genome_assembly,_chromosome:_1	AUGUSTUS	CDS	71093335	71097255	1	+	0	ID=g3346.t1.CDS1;Parent=g3346.t1;
OX637532.1_Linnaemya_tessellans_genome_assembly,_chromosome:_1	AUGUSTUS	exon	71093335	71097255	.	+	.	ID=g3346.t1.exon1;Parent=g3346.t1;
OX637532.1_Linnaemya_tessellans_genome_assembly,_chromosome:_1	AUGUSTUS	stop_codon	71097253	71097255	.	+	0	ID=g3346.t1.stop1;Parent=g3346.t1;
OX637532.1_Linnaemya_tessellans_genome_assembly,_chromosome:_1	AUGUSTUS	gene	71097327	71098109	.	+	.	ID=g3347;
OX637532.1_Linnaemya_tessellans_genome_assembly,_chromosome:_1	AUGUSTUS	mRNA	71097327	71098109	1	+	.	ID=g3347.t1;Parent=g3347;
OX637532.1_Linnaemya_tessellans_genome_assembly,_chromosome:_1	AUGUSTUS	start_codon	71097327	71097329	.	+	0	ID=g3347.t1.start1;Parent=g3347.t1;
OX637532.1_Linnaemya_tessellans_genome_assembly,_chromosome:_1	AUGUSTUS	CDS	71097327	71098109	1	+	0	ID=g3347.t1.CDS1;Parent=g3347.t1;
OX637532.1_Linnaemya_tessellans_genome_assembly,_chromosome:_1	AUGUSTUS	exon	71097327	71098109	.	+	.	ID=g3347.t1.exon1;Parent=g3347.t1;
OX637532.1_Linnaemya_tessellans_genome_assembly,_chromosome:_1	AUGUSTUS	stop_codon	71098107	71098109	.	+	0	ID=g3347.t1.stop1;Parent=g3347.t1;
OX637532.1_Linnaemya_tessellans_genome_assembly,_chromosome:_1	AUGUSTUS	gene	71098168	71098545	.	-	.	ID=g3348;
OX637532.1_Linnaemya_tessellans_genome_assembly,_chromosome:_1	AUGUSTUS	mRNA	71098168	71098545	0.53	-	.	ID=g3348.t1;Parent=g3348;
OX637532.1_Linnaemya_tessellans_genome_assembly,_chromosome:_1	AUGUSTUS	stop_codon	71098168	71098170	.	-	0	ID=g3348.t1.stop1;Parent=g3348.t1;
OX637532.1_Linnaemya_tessellans_genome_assembly,_chromosome:_1	AUGUSTUS	CDS	71098168	71098545	0.53	-	0	ID=g3348.t1.CDS1;Parent=g3348.t1;
OX637532.1_Linnaemya_tessellans_genome_assembly,_chromosome:_1	AUGUSTUS	exon	71098168	71098545	.	-	.	ID=g3348.t1.exon1;Parent=g3348.t1;
OX637532.1_Linnaemya_tessellans_genome_assembly,_chromosome:_1	AUGUSTUS	start_codon	71098543	71098545	.	-	0	ID=g3348.t1.start1;Parent=g3348.t1;
OX637532.1_Linnaemya_tessellans_genome_assembly,_chromosome:_1	AUGUSTUS	gene	71103169	71104848	.	-	.	ID=g3349;
OX637532.1_Linnaemya_tessellans_genome_assembly,_chromosome:_1	AUGUSTUS	mRNA	71103169	71104848	1	-	.	ID=g3349.t1;Parent=g3349;
OX637532.1_Linnaemya_tessellans_genome_assembly,_chromosome:_1	AUGUSTUS	stop_codon	71103169	71103171	.	-	0	ID=g3349.t1.stop1;Parent=g3349.t1;
OX637532.1_Linnaemya_tessellans_genome_assembly,_chromosome:_1	AUGUSTUS	CDS	71103169	71104848	1	-	0	ID=g3349.t1.CDS1;Parent=g3349.t1;
OX637532.1_Linnaemya_tessellans_genome_assembly,_chromosome:_1	AUGUSTUS	exon	71103169	71104848	.	-	.	ID=g3349.t1.exon1;Parent=g3349.t1;
OX637532.1_Linnaemya_tessellans_genome_assembly,_chromosome:_1	AUGUSTUS	start_codon	71104846	71104848	.	-	0	ID=g3349.t1.start1;Parent=g3349.t1;
OX637532.1_Linnaemya_tessellans_genome_assembly,_chromosome:_1	AUGUSTUS	gene	71103169	71104848	.	-	.	ID=g3350;
OX637532.1_Linnaemya_tessellans_genome_assembly,_chromosome:_1	AUGUSTUS	mRNA	71103169	71104848	0.91	-	.	ID=g3350.t1;Parent=g3350;
OX637532.1_Linnaemya_tessellans_genome_assembly,_chromosome:_1	AUGUSTUS	stop_codon	71103169	71103171	.	-	0	ID=g3350.t1.stop1;Parent=g3350.t1;
OX637532.1_Linnaemya_tessellans_genome_assembly,_chromosome:_1	AUGUSTUS	CDS	71103169	71103752	0.91	-	2	ID=g3350.t1.CDS1;Parent=g3350.t1;
OX637532.1_Linnaemya_tessellans_genome_assembly,_chromosome:_1	AUGUSTUS	exon	71103169	71103752	.	-	.	ID=g3350.t1.exon1;Parent=g3350.t1;
OX637532.1_Linnaemya_tessellans_genome_assembly,_chromosome:_1	AUGUSTUS	intron	71103753	71104289	0.98	-	.	ID=g3350.t1.intron1;Parent=g3350.t1;
OX637532.1_Linnaemya_tessellans_genome_assembly,_chromosome:_1	AUGUSTUS	CDS	71104290	71104848	0.98	-	0	ID=g3350.t1.CDS2;Parent=g3350.t1;
OX637532.1_Linnaemya_tessellans_genome_assembly,_chromosome:_1	AUGUSTUS	exon	71104290	71104848	.	-	.	ID=g3350.t1.exon2;Parent=g3350.t1;
OX637532.1_Linnaemya_tessellans_genome_assembly,_chromosome:_1	AUGUSTUS	start_codon	71104846	71104848	.	-	0	ID=g3350.t1.start1;Parent=g3350.t1;
OX637532.1_Linnaemya_tessellans_genome_assembly,_chromosome:_1	AUGUSTUS	gene	71105579	71105869	.	+	.	ID=g3351;
OX637532.1_Linnaemya_tessellans_genome_assembly,_chromosome:_1	AUGUSTUS	mRNA	71105579	71105869	1	+	.	ID=g3351.t1;Parent=g3351;
OX637532.1_Linnaemya_tessellans_genome_assembly,_chromosome:_1	AUGUSTUS	start_codon	71105579	71105581	.	+	0	ID=g3351.t1.start1;Parent=g3351.t1;
OX637532.1_Linnaemya_tessellans_genome_assembly,_chromosome:_1	AUGUSTUS	CDS	71105579	71105869	1	+	0	ID=g3351.t1.CDS1;Parent=g3351.t1;
OX637532.1_Linnaemya_tessellans_genome_assembly,_chromosome:_1	AUGUSTUS	exon	71105579	71105869	.	+	.	ID=g3351.t1.exon1;Parent=g3351.t1;
OX637532.1_Linnaemya_tessellans_genome_assembly,_chromosome:_1	AUGUSTUS	stop_codon	71105867	71105869	.	+	0	ID=g3351.t1.stop1;Parent=g3351.t1;
OX637532.1_Linnaemya_tessellans_genome_assembly,_chromosome:_1	AUGUSTUS	gene	71131099	71131943	.	+	.	ID=g3352;
OX637532.1_Linnaemya_tessellans_genome_assembly,_chromosome:_1	AUGUSTUS	mRNA	71131099	71131943	0.4	+	.	ID=g3352.t1;Parent=g3352;
OX637532.1_Linnaemya_tessellans_genome_assembly,_chromosome:_1	AUGUSTUS	start_codon	71131099	71131101	.	+	0	ID=g3352.t1.start1;Parent=g3352.t1;
OX637532.1_Linnaemya_tessellans_genome_assembly,_chromosome:_1	AUGUSTUS	CDS	71131099	71131127	0.56	+	0	ID=g3352.t1.CDS1;Parent=g3352.t1;
OX637532.1_Linnaemya_tessellans_genome_assembly,_chromosome:_1	AUGUSTUS	exon	71131099	71131127	.	+	.	ID=g3352.t1.exon1;Parent=g3352.t1;
OX637532.1_Linnaemya_tessellans_genome_assembly,_chromosome:_1	AUGUSTUS	intron	71131128	71131204	0.4	+	.	ID=g3352.t1.intron1;Parent=g3352.t1;
OX637532.1_Linnaemya_tessellans_genome_assembly,_chromosome:_1	AUGUSTUS	CDS	71131205	71131943	0.4	+	1	ID=g3352.t1.CDS2;Parent=g3352.t1;
OX637532.1_Linnaemya_tessellans_genome_assembly,_chromosome:_1	AUGUSTUS	exon	71131205	71131943	.	+	.	ID=g3352.t1.exon2;Parent=g3352.t1;
OX637532.1_Linnaemya_tessellans_genome_assembly,_chromosome:_1	AUGUSTUS	stop_codon	71131941	71131943	.	+	0	ID=g3352.t1.stop1;Parent=g3352.t1;
OX637532.1_Linnaemya_tessellans_genome_assembly,_chromosome:_1	AUGUSTUS	gene	71131209	71131943	.	+	.	ID=g3353;
OX637532.1_Linnaemya_tessellans_genome_assembly,_chromosome:_1	AUGUSTUS	mRNA	71131209	71131943	0.52	+	.	ID=g3353.t1;Parent=g3353;
OX637532.1_Linnaemya_tessellans_genome_assembly,_chromosome:_1	AUGUSTUS	start_codon	71131209	71131211	.	+	0	ID=g3353.t1.start1;Parent=g3353.t1;
OX637532.1_Linnaemya_tessellans_genome_assembly,_chromosome:_1	AUGUSTUS	CDS	71131209	71131943	0.52	+	0	ID=g3353.t1.CDS1;Parent=g3353.t1;
OX637532.1_Linnaemya_tessellans_genome_assembly,_chromosome:_1	AUGUSTUS	exon	71131209	71131943	.	+	.	ID=g3353.t1.exon1;Parent=g3353.t1;
OX637532.1_Linnaemya_tessellans_genome_assembly,_chromosome:_1	AUGUSTUS	stop_codon	71131941	71131943	.	+	0	ID=g3353.t1.stop1;Parent=g3353.t1;
OX637532.1_Linnaemya_tessellans_genome_assembly,_chromosome:_1	AUGUSTUS	gene	71132431	71133348	.	+	.	ID=g3354;
OX637532.1_Linnaemya_tessellans_genome_assembly,_chromosome:_1	AUGUSTUS	mRNA	71132431	71133348	1	+	.	ID=g3354.t1;Parent=g3354;
OX637532.1_Linnaemya_tessellans_genome_assembly,_chromosome:_1	AUGUSTUS	start_codon	71132431	71132433	.	+	0	ID=g3354.t1.start1;Parent=g3354.t1;
OX637532.1_Linnaemya_tessellans_genome_assembly,_chromosome:_1	AUGUSTUS	CDS	71132431	71133348	1	+	0	ID=g3354.t1.CDS1;Parent=g3354.t1;
OX637532.1_Linnaemya_tessellans_genome_assembly,_chromosome:_1	AUGUSTUS	exon	71132431	71133348	.	+	.	ID=g3354.t1.exon1;Parent=g3354.t1;
OX637532.1_Linnaemya_tessellans_genome_assembly,_chromosome:_1	AUGUSTUS	stop_codon	71133346	71133348	.	+	0	ID=g3354.t1.stop1;Parent=g3354.t1;
OX637532.1_Linnaemya_tessellans_genome_assembly,_chromosome:_1	AUGUSTUS	gene	71133680	71135027	.	+	.	ID=g3355;
OX637532.1_Linnaemya_tessellans_genome_assembly,_chromosome:_1	AUGUSTUS	mRNA	71133680	71135027	0.97	+	.	ID=g3355.t1;Parent=g3355;
OX637532.1_Linnaemya_tessellans_genome_assembly,_chromosome:_1	AUGUSTUS	start_codon	71133680	71133682	.	+	0	ID=g3355.t1.start1;Parent=g3355.t1;
OX637532.1_Linnaemya_tessellans_genome_assembly,_chromosome:_1	AUGUSTUS	CDS	71133680	71134076	0.97	+	0	ID=g3355.t1.CDS1;Parent=g3355.t1;
OX637532.1_Linnaemya_tessellans_genome_assembly,_chromosome:_1	AUGUSTUS	exon	71133680	71134076	.	+	.	ID=g3355.t1.exon1;Parent=g3355.t1;
OX637532.1_Linnaemya_tessellans_genome_assembly,_chromosome:_1	AUGUSTUS	intron	71134077	71134131	0.97	+	.	ID=g3355.t1.intron1;Parent=g3355.t1;
OX637532.1_Linnaemya_tessellans_genome_assembly,_chromosome:_1	AUGUSTUS	CDS	71134132	71135027	0.97	+	2	ID=g3355.t1.CDS2;Parent=g3355.t1;
OX637532.1_Linnaemya_tessellans_genome_assembly,_chromosome:_1	AUGUSTUS	exon	71134132	71135027	.	+	.	ID=g3355.t1.exon2;Parent=g3355.t1;
OX637532.1_Linnaemya_tessellans_genome_assembly,_chromosome:_1	AUGUSTUS	stop_codon	71135025	71135027	.	+	0	ID=g3355.t1.stop1;Parent=g3355.t1;
OX637532.1_Linnaemya_tessellans_genome_assembly,_chromosome:_1	AUGUSTUS	gene	71166260	71166994	.	+	.	ID=g3356;
OX637532.1_Linnaemya_tessellans_genome_assembly,_chromosome:_1	AUGUSTUS	mRNA	71166602	71166994	1	+	.	ID=g3356.t1;Parent=g3356;
OX637532.1_Linnaemya_tessellans_genome_assembly,_chromosome:_1	AUGUSTUS	start_codon	71166602	71166604	.	+	0	ID=g3356.t1.start1;Parent=g3356.t1;
OX637532.1_Linnaemya_tessellans_genome_assembly,_chromosome:_1	AUGUSTUS	CDS	71166602	71166994	1	+	0	ID=g3356.t1.CDS1;Parent=g3356.t1;
OX637532.1_Linnaemya_tessellans_genome_assembly,_chromosome:_1	AUGUSTUS	exon	71166602	71166994	.	+	.	ID=g3356.t1.exon1;Parent=g3356.t1;
OX637532.1_Linnaemya_tessellans_genome_assembly,_chromosome:_1	AUGUSTUS	stop_codon	71166992	71166994	.	+	0	ID=g3356.t1.stop1;Parent=g3356.t1;
OX637532.1_Linnaemya_tessellans_genome_assembly,_chromosome:_1	AUGUSTUS	mRNA	71166260	71166994	0.61	+	.	ID=g3356.t2;Parent=g3356;
OX637532.1_Linnaemya_tessellans_genome_assembly,_chromosome:_1	AUGUSTUS	start_codon	71166260	71166262	.	+	0	ID=g3356.t2.start1;Parent=g3356.t2;
OX637532.1_Linnaemya_tessellans_genome_assembly,_chromosome:_1	AUGUSTUS	CDS	71166260	71166994	0.61	+	0	ID=g3356.t2.CDS1;Parent=g3356.t2;
OX637532.1_Linnaemya_tessellans_genome_assembly,_chromosome:_1	AUGUSTUS	exon	71166260	71166994	.	+	.	ID=g3356.t2.exon1;Parent=g3356.t2;
OX637532.1_Linnaemya_tessellans_genome_assembly,_chromosome:_1	AUGUSTUS	stop_codon	71166992	71166994	.	+	0	ID=g3356.t2.stop1;Parent=g3356.t2;
OX637532.1_Linnaemya_tessellans_genome_assembly,_chromosome:_1	AUGUSTUS	mRNA	71166533	71166994	0.99	+	.	ID=g3356.t3;Parent=g3356;
OX637532.1_Linnaemya_tessellans_genome_assembly,_chromosome:_1	AUGUSTUS	start_codon	71166533	71166535	.	+	0	ID=g3356.t3.start1;Parent=g3356.t3;
OX637532.1_Linnaemya_tessellans_genome_assembly,_chromosome:_1	AUGUSTUS	CDS	71166533	71166994	0.99	+	0	ID=g3356.t3.CDS1;Parent=g3356.t3;
OX637532.1_Linnaemya_tessellans_genome_assembly,_chromosome:_1	AUGUSTUS	exon	71166533	71166994	.	+	.	ID=g3356.t3.exon1;Parent=g3356.t3;
OX637532.1_Linnaemya_tessellans_genome_assembly,_chromosome:_1	AUGUSTUS	stop_codon	71166992	71166994	.	+	0	ID=g3356.t3.stop1;Parent=g3356.t3;
OX637532.1_Linnaemya_tessellans_genome_assembly,_chromosome:_1	AUGUSTUS	gene	71167159	71168400	.	+	.	ID=g3357;
OX637532.1_Linnaemya_tessellans_genome_assembly,_chromosome:_1	AUGUSTUS	mRNA	71167159	71168400	1	+	.	ID=g3357.t1;Parent=g3357;
OX637532.1_Linnaemya_tessellans_genome_assembly,_chromosome:_1	AUGUSTUS	start_codon	71167159	71167161	.	+	0	ID=g3357.t1.start1;Parent=g3357.t1;
OX637532.1_Linnaemya_tessellans_genome_assembly,_chromosome:_1	AUGUSTUS	CDS	71167159	71168400	1	+	0	ID=g3357.t1.CDS1;Parent=g3357.t1;
OX637532.1_Linnaemya_tessellans_genome_assembly,_chromosome:_1	AUGUSTUS	exon	71167159	71168400	.	+	.	ID=g3357.t1.exon1;Parent=g3357.t1;
OX637532.1_Linnaemya_tessellans_genome_assembly,_chromosome:_1	AUGUSTUS	stop_codon	71168398	71168400	.	+	0	ID=g3357.t1.stop1;Parent=g3357.t1;
OX637532.1_Linnaemya_tessellans_genome_assembly,_chromosome:_1	AUGUSTUS	gene	71168732	71169838	.	+	.	ID=g3358;
OX637532.1_Linnaemya_tessellans_genome_assembly,_chromosome:_1	AUGUSTUS	mRNA	71168732	71169838	1	+	.	ID=g3358.t1;Parent=g3358;
OX637532.1_Linnaemya_tessellans_genome_assembly,_chromosome:_1	AUGUSTUS	start_codon	71168732	71168734	.	+	0	ID=g3358.t1.start1;Parent=g3358.t1;
OX637532.1_Linnaemya_tessellans_genome_assembly,_chromosome:_1	AUGUSTUS	CDS	71168732	71169838	1	+	0	ID=g3358.t1.CDS1;Parent=g3358.t1;
OX637532.1_Linnaemya_tessellans_genome_assembly,_chromosome:_1	AUGUSTUS	exon	71168732	71169838	.	+	.	ID=g3358.t1.exon1;Parent=g3358.t1;
OX637532.1_Linnaemya_tessellans_genome_assembly,_chromosome:_1	AUGUSTUS	stop_codon	71169836	71169838	.	+	0	ID=g3358.t1.stop1;Parent=g3358.t1;
OX637532.1_Linnaemya_tessellans_genome_assembly,_chromosome:_1	AUGUSTUS	gene	71190500	71191074	.	-	.	ID=g3359;
OX637532.1_Linnaemya_tessellans_genome_assembly,_chromosome:_1	AUGUSTUS	mRNA	71190500	71191074	0.98	-	.	ID=g3359.t1;Parent=g3359;
OX637532.1_Linnaemya_tessellans_genome_assembly,_chromosome:_1	AUGUSTUS	stop_codon	71190500	71190502	.	-	0	ID=g3359.t1.stop1;Parent=g3359.t1;
OX637532.1_Linnaemya_tessellans_genome_assembly,_chromosome:_1	AUGUSTUS	CDS	71190500	71190712	0.98	-	0	ID=g3359.t1.CDS1;Parent=g3359.t1;
OX637532.1_Linnaemya_tessellans_genome_assembly,_chromosome:_1	AUGUSTUS	exon	71190500	71190712	.	-	.	ID=g3359.t1.exon1;Parent=g3359.t1;
OX637532.1_Linnaemya_tessellans_genome_assembly,_chromosome:_1	AUGUSTUS	intron	71190713	71190764	1	-	.	ID=g3359.t1.intron1;Parent=g3359.t1;
OX637532.1_Linnaemya_tessellans_genome_assembly,_chromosome:_1	AUGUSTUS	CDS	71190765	71190994	1	-	2	ID=g3359.t1.CDS2;Parent=g3359.t1;
OX637532.1_Linnaemya_tessellans_genome_assembly,_chromosome:_1	AUGUSTUS	exon	71190765	71190994	.	-	.	ID=g3359.t1.exon2;Parent=g3359.t1;
OX637532.1_Linnaemya_tessellans_genome_assembly,_chromosome:_1	AUGUSTUS	intron	71190995	71191043	1	-	.	ID=g3359.t1.intron2;Parent=g3359.t1;
OX637532.1_Linnaemya_tessellans_genome_assembly,_chromosome:_1	AUGUSTUS	CDS	71191044	71191074	1	-	0	ID=g3359.t1.CDS3;Parent=g3359.t1;
OX637532.1_Linnaemya_tessellans_genome_assembly,_chromosome:_1	AUGUSTUS	exon	71191044	71191074	.	-	.	ID=g3359.t1.exon3;Parent=g3359.t1;
OX637532.1_Linnaemya_tessellans_genome_assembly,_chromosome:_1	AUGUSTUS	start_codon	71191072	71191074	.	-	0	ID=g3359.t1.start1;Parent=g3359.t1;
OX637532.1_Linnaemya_tessellans_genome_assembly,_chromosome:_1	AUGUSTUS	gene	71192245	71192743	.	+	.	ID=g3360;
OX637532.1_Linnaemya_tessellans_genome_assembly,_chromosome:_1	AUGUSTUS	mRNA	71192245	71192743	0.95	+	.	ID=g3360.t1;Parent=g3360;
OX637532.1_Linnaemya_tessellans_genome_assembly,_chromosome:_1	AUGUSTUS	start_codon	71192245	71192247	.	+	0	ID=g3360.t1.start1;Parent=g3360.t1;
OX637532.1_Linnaemya_tessellans_genome_assembly,_chromosome:_1	AUGUSTUS	CDS	71192245	71192529	0.95	+	0	ID=g3360.t1.CDS1;Parent=g3360.t1;
OX637532.1_Linnaemya_tessellans_genome_assembly,_chromosome:_1	AUGUSTUS	exon	71192245	71192529	.	+	.	ID=g3360.t1.exon1;Parent=g3360.t1;
OX637532.1_Linnaemya_tessellans_genome_assembly,_chromosome:_1	AUGUSTUS	intron	71192530	71192596	0.96	+	.	ID=g3360.t1.intron1;Parent=g3360.t1;
OX637532.1_Linnaemya_tessellans_genome_assembly,_chromosome:_1	AUGUSTUS	CDS	71192597	71192743	0.96	+	0	ID=g3360.t1.CDS2;Parent=g3360.t1;
OX637532.1_Linnaemya_tessellans_genome_assembly,_chromosome:_1	AUGUSTUS	exon	71192597	71192743	.	+	.	ID=g3360.t1.exon2;Parent=g3360.t1;
OX637532.1_Linnaemya_tessellans_genome_assembly,_chromosome:_1	AUGUSTUS	stop_codon	71192741	71192743	.	+	0	ID=g3360.t1.stop1;Parent=g3360.t1;
OX637532.1_Linnaemya_tessellans_genome_assembly,_chromosome:_1	AUGUSTUS	gene	71195412	71196139	.	-	.	ID=g3361;
OX637532.1_Linnaemya_tessellans_genome_assembly,_chromosome:_1	AUGUSTUS	mRNA	71195412	71196139	0.52	-	.	ID=g3361.t1;Parent=g3361;
OX637532.1_Linnaemya_tessellans_genome_assembly,_chromosome:_1	AUGUSTUS	stop_codon	71195412	71195414	.	-	0	ID=g3361.t1.stop1;Parent=g3361.t1;
OX637532.1_Linnaemya_tessellans_genome_assembly,_chromosome:_1	AUGUSTUS	CDS	71195412	71195441	0.73	-	0	ID=g3361.t1.CDS1;Parent=g3361.t1;
OX637532.1_Linnaemya_tessellans_genome_assembly,_chromosome:_1	AUGUSTUS	exon	71195412	71195441	.	-	.	ID=g3361.t1.exon1;Parent=g3361.t1;
OX637532.1_Linnaemya_tessellans_genome_assembly,_chromosome:_1	AUGUSTUS	intron	71195442	71195499	1	-	.	ID=g3361.t1.intron1;Parent=g3361.t1;
OX637532.1_Linnaemya_tessellans_genome_assembly,_chromosome:_1	AUGUSTUS	CDS	71195500	71195555	0.52	-	2	ID=g3361.t1.CDS2;Parent=g3361.t1;
OX637532.1_Linnaemya_tessellans_genome_assembly,_chromosome:_1	AUGUSTUS	exon	71195500	71195555	.	-	.	ID=g3361.t1.exon2;Parent=g3361.t1;
OX637532.1_Linnaemya_tessellans_genome_assembly,_chromosome:_1	AUGUSTUS	intron	71195556	71195641	0.52	-	.	ID=g3361.t1.intron2;Parent=g3361.t1;
OX637532.1_Linnaemya_tessellans_genome_assembly,_chromosome:_1	AUGUSTUS	CDS	71195642	71195777	0.57	-	0	ID=g3361.t1.CDS3;Parent=g3361.t1;
OX637532.1_Linnaemya_tessellans_genome_assembly,_chromosome:_1	AUGUSTUS	exon	71195642	71195777	.	-	.	ID=g3361.t1.exon3;Parent=g3361.t1;
OX637532.1_Linnaemya_tessellans_genome_assembly,_chromosome:_1	AUGUSTUS	intron	71195778	71195829	1	-	.	ID=g3361.t1.intron3;Parent=g3361.t1;
OX637532.1_Linnaemya_tessellans_genome_assembly,_chromosome:_1	AUGUSTUS	CDS	71195830	71196059	1	-	2	ID=g3361.t1.CDS4;Parent=g3361.t1;
OX637532.1_Linnaemya_tessellans_genome_assembly,_chromosome:_1	AUGUSTUS	exon	71195830	71196059	.	-	.	ID=g3361.t1.exon4;Parent=g3361.t1;
OX637532.1_Linnaemya_tessellans_genome_assembly,_chromosome:_1	AUGUSTUS	intron	71196060	71196108	1	-	.	ID=g3361.t1.intron4;Parent=g3361.t1;
OX637532.1_Linnaemya_tessellans_genome_assembly,_chromosome:_1	AUGUSTUS	CDS	71196109	71196139	1	-	0	ID=g3361.t1.CDS5;Parent=g3361.t1;
OX637532.1_Linnaemya_tessellans_genome_assembly,_chromosome:_1	AUGUSTUS	exon	71196109	71196139	.	-	.	ID=g3361.t1.exon5;Parent=g3361.t1;
OX637532.1_Linnaemya_tessellans_genome_assembly,_chromosome:_1	AUGUSTUS	start_codon	71196137	71196139	.	-	0	ID=g3361.t1.start1;Parent=g3361.t1;
OX637532.1_Linnaemya_tessellans_genome_assembly,_chromosome:_1	AUGUSTUS	gene	71197173	71197631	.	+	.	ID=g3362;
OX637532.1_Linnaemya_tessellans_genome_assembly,_chromosome:_1	AUGUSTUS	mRNA	71197173	71197631	1	+	.	ID=g3362.t1;Parent=g3362;
OX637532.1_Linnaemya_tessellans_genome_assembly,_chromosome:_1	AUGUSTUS	start_codon	71197173	71197175	.	+	0	ID=g3362.t1.start1;Parent=g3362.t1;
OX637532.1_Linnaemya_tessellans_genome_assembly,_chromosome:_1	AUGUSTUS	CDS	71197173	71197631	1	+	0	ID=g3362.t1.CDS1;Parent=g3362.t1;
OX637532.1_Linnaemya_tessellans_genome_assembly,_chromosome:_1	AUGUSTUS	exon	71197173	71197631	.	+	.	ID=g3362.t1.exon1;Parent=g3362.t1;
OX637532.1_Linnaemya_tessellans_genome_assembly,_chromosome:_1	AUGUSTUS	stop_codon	71197629	71197631	.	+	0	ID=g3362.t1.stop1;Parent=g3362.t1;
OX637532.1_Linnaemya_tessellans_genome_assembly,_chromosome:_1	AUGUSTUS	gene	71225900	71226358	.	-	.	ID=g3363;
OX637532.1_Linnaemya_tessellans_genome_assembly,_chromosome:_1	AUGUSTUS	mRNA	71225900	71226358	1	-	.	ID=g3363.t1;Parent=g3363;
OX637532.1_Linnaemya_tessellans_genome_assembly,_chromosome:_1	AUGUSTUS	stop_codon	71225900	71225902	.	-	0	ID=g3363.t1.stop1;Parent=g3363.t1;
OX637532.1_Linnaemya_tessellans_genome_assembly,_chromosome:_1	AUGUSTUS	CDS	71225900	71226358	1	-	0	ID=g3363.t1.CDS1;Parent=g3363.t1;
OX637532.1_Linnaemya_tessellans_genome_assembly,_chromosome:_1	AUGUSTUS	exon	71225900	71226358	.	-	.	ID=g3363.t1.exon1;Parent=g3363.t1;
OX637532.1_Linnaemya_tessellans_genome_assembly,_chromosome:_1	AUGUSTUS	start_codon	71226356	71226358	.	-	0	ID=g3363.t1.start1;Parent=g3363.t1;
OX637532.1_Linnaemya_tessellans_genome_assembly,_chromosome:_1	AUGUSTUS	gene	71227393	71228120	.	+	.	ID=g3364;
OX637532.1_Linnaemya_tessellans_genome_assembly,_chromosome:_1	AUGUSTUS	mRNA	71227393	71228120	0.82	+	.	ID=g3364.t1;Parent=g3364;
OX637532.1_Linnaemya_tessellans_genome_assembly,_chromosome:_1	AUGUSTUS	start_codon	71227393	71227395	.	+	0	ID=g3364.t1.start1;Parent=g3364.t1;
OX637532.1_Linnaemya_tessellans_genome_assembly,_chromosome:_1	AUGUSTUS	CDS	71227393	71227423	1	+	0	ID=g3364.t1.CDS1;Parent=g3364.t1;
OX637532.1_Linnaemya_tessellans_genome_assembly,_chromosome:_1	AUGUSTUS	exon	71227393	71227423	.	+	.	ID=g3364.t1.exon1;Parent=g3364.t1;
OX637532.1_Linnaemya_tessellans_genome_assembly,_chromosome:_1	AUGUSTUS	intron	71227424	71227472	1	+	.	ID=g3364.t1.intron1;Parent=g3364.t1;
OX637532.1_Linnaemya_tessellans_genome_assembly,_chromosome:_1	AUGUSTUS	CDS	71227473	71227702	1	+	2	ID=g3364.t1.CDS2;Parent=g3364.t1;
OX637532.1_Linnaemya_tessellans_genome_assembly,_chromosome:_1	AUGUSTUS	exon	71227473	71227702	.	+	.	ID=g3364.t1.exon2;Parent=g3364.t1;
OX637532.1_Linnaemya_tessellans_genome_assembly,_chromosome:_1	AUGUSTUS	intron	71227703	71227754	1	+	.	ID=g3364.t1.intron2;Parent=g3364.t1;
OX637532.1_Linnaemya_tessellans_genome_assembly,_chromosome:_1	AUGUSTUS	CDS	71227755	71227856	0.82	+	0	ID=g3364.t1.CDS3;Parent=g3364.t1;
OX637532.1_Linnaemya_tessellans_genome_assembly,_chromosome:_1	AUGUSTUS	exon	71227755	71227856	.	+	.	ID=g3364.t1.exon3;Parent=g3364.t1;
OX637532.1_Linnaemya_tessellans_genome_assembly,_chromosome:_1	AUGUSTUS	intron	71227857	71227969	0.82	+	.	ID=g3364.t1.intron3;Parent=g3364.t1;
OX637532.1_Linnaemya_tessellans_genome_assembly,_chromosome:_1	AUGUSTUS	CDS	71227970	71228032	0.82	+	0	ID=g3364.t1.CDS4;Parent=g3364.t1;
OX637532.1_Linnaemya_tessellans_genome_assembly,_chromosome:_1	AUGUSTUS	exon	71227970	71228032	.	+	.	ID=g3364.t1.exon4;Parent=g3364.t1;
OX637532.1_Linnaemya_tessellans_genome_assembly,_chromosome:_1	AUGUSTUS	intron	71228033	71228090	1	+	.	ID=g3364.t1.intron4;Parent=g3364.t1;
OX637532.1_Linnaemya_tessellans_genome_assembly,_chromosome:_1	AUGUSTUS	CDS	71228091	71228120	1	+	0	ID=g3364.t1.CDS5;Parent=g3364.t1;
OX637532.1_Linnaemya_tessellans_genome_assembly,_chromosome:_1	AUGUSTUS	exon	71228091	71228120	.	+	.	ID=g3364.t1.exon5;Parent=g3364.t1;
OX637532.1_Linnaemya_tessellans_genome_assembly,_chromosome:_1	AUGUSTUS	stop_codon	71228118	71228120	.	+	0	ID=g3364.t1.stop1;Parent=g3364.t1;
OX637532.1_Linnaemya_tessellans_genome_assembly,_chromosome:_1	AUGUSTUS	gene	71231088	71231495	.	-	.	ID=g3365;
OX637532.1_Linnaemya_tessellans_genome_assembly,_chromosome:_1	AUGUSTUS	mRNA	71231088	71231495	1	-	.	ID=g3365.t1;Parent=g3365;
OX637532.1_Linnaemya_tessellans_genome_assembly,_chromosome:_1	AUGUSTUS	stop_codon	71231088	71231090	.	-	0	ID=g3365.t1.stop1;Parent=g3365.t1;
OX637532.1_Linnaemya_tessellans_genome_assembly,_chromosome:_1	AUGUSTUS	CDS	71231088	71231495	1	-	0	ID=g3365.t1.CDS1;Parent=g3365.t1;
OX637532.1_Linnaemya_tessellans_genome_assembly,_chromosome:_1	AUGUSTUS	exon	71231088	71231495	.	-	.	ID=g3365.t1.exon1;Parent=g3365.t1;
OX637532.1_Linnaemya_tessellans_genome_assembly,_chromosome:_1	AUGUSTUS	start_codon	71231493	71231495	.	-	0	ID=g3365.t1.start1;Parent=g3365.t1;
OX637532.1_Linnaemya_tessellans_genome_assembly,_chromosome:_1	AUGUSTUS	gene	71232532	71233106	.	+	.	ID=g3366;
OX637532.1_Linnaemya_tessellans_genome_assembly,_chromosome:_1	AUGUSTUS	mRNA	71232532	71233106	0.82	+	.	ID=g3366.t1;Parent=g3366;
OX637532.1_Linnaemya_tessellans_genome_assembly,_chromosome:_1	AUGUSTUS	start_codon	71232532	71232534	.	+	0	ID=g3366.t1.start1;Parent=g3366.t1;
OX637532.1_Linnaemya_tessellans_genome_assembly,_chromosome:_1	AUGUSTUS	CDS	71232532	71232562	1	+	0	ID=g3366.t1.CDS1;Parent=g3366.t1;
OX637532.1_Linnaemya_tessellans_genome_assembly,_chromosome:_1	AUGUSTUS	exon	71232532	71232562	.	+	.	ID=g3366.t1.exon1;Parent=g3366.t1;
OX637532.1_Linnaemya_tessellans_genome_assembly,_chromosome:_1	AUGUSTUS	intron	71232563	71232611	1	+	.	ID=g3366.t1.intron1;Parent=g3366.t1;
OX637532.1_Linnaemya_tessellans_genome_assembly,_chromosome:_1	AUGUSTUS	CDS	71232612	71232841	1	+	2	ID=g3366.t1.CDS2;Parent=g3366.t1;
OX637532.1_Linnaemya_tessellans_genome_assembly,_chromosome:_1	AUGUSTUS	exon	71232612	71232841	.	+	.	ID=g3366.t1.exon2;Parent=g3366.t1;
OX637532.1_Linnaemya_tessellans_genome_assembly,_chromosome:_1	AUGUSTUS	intron	71232842	71232893	1	+	.	ID=g3366.t1.intron2;Parent=g3366.t1;
OX637532.1_Linnaemya_tessellans_genome_assembly,_chromosome:_1	AUGUSTUS	CDS	71232894	71233106	0.82	+	0	ID=g3366.t1.CDS3;Parent=g3366.t1;
OX637532.1_Linnaemya_tessellans_genome_assembly,_chromosome:_1	AUGUSTUS	exon	71232894	71233106	.	+	.	ID=g3366.t1.exon3;Parent=g3366.t1;
OX637532.1_Linnaemya_tessellans_genome_assembly,_chromosome:_1	AUGUSTUS	stop_codon	71233104	71233106	.	+	0	ID=g3366.t1.stop1;Parent=g3366.t1;
OX637532.1_Linnaemya_tessellans_genome_assembly,_chromosome:_1	AUGUSTUS	gene	71278482	71279834	.	+	.	ID=g3367;
OX637532.1_Linnaemya_tessellans_genome_assembly,_chromosome:_1	AUGUSTUS	mRNA	71279034	71279834	1	+	.	ID=g3367.t1;Parent=g3367;
OX637532.1_Linnaemya_tessellans_genome_assembly,_chromosome:_1	AUGUSTUS	start_codon	71279034	71279036	.	+	0	ID=g3367.t1.start1;Parent=g3367.t1;
OX637532.1_Linnaemya_tessellans_genome_assembly,_chromosome:_1	AUGUSTUS	CDS	71279034	71279834	1	+	0	ID=g3367.t1.CDS1;Parent=g3367.t1;
OX637532.1_Linnaemya_tessellans_genome_assembly,_chromosome:_1	AUGUSTUS	exon	71279034	71279834	.	+	.	ID=g3367.t1.exon1;Parent=g3367.t1;
OX637532.1_Linnaemya_tessellans_genome_assembly,_chromosome:_1	AUGUSTUS	stop_codon	71279832	71279834	.	+	0	ID=g3367.t1.stop1;Parent=g3367.t1;
OX637532.1_Linnaemya_tessellans_genome_assembly,_chromosome:_1	AUGUSTUS	mRNA	71278482	71279834	0.97	+	.	ID=g3367.t2;Parent=g3367;
OX637532.1_Linnaemya_tessellans_genome_assembly,_chromosome:_1	AUGUSTUS	start_codon	71278482	71278484	.	+	0	ID=g3367.t2.start1;Parent=g3367.t2;
OX637532.1_Linnaemya_tessellans_genome_assembly,_chromosome:_1	AUGUSTUS	CDS	71278482	71278502	0.99	+	0	ID=g3367.t2.CDS1;Parent=g3367.t2;
OX637532.1_Linnaemya_tessellans_genome_assembly,_chromosome:_1	AUGUSTUS	exon	71278482	71278502	.	+	.	ID=g3367.t2.exon1;Parent=g3367.t2;
OX637532.1_Linnaemya_tessellans_genome_assembly,_chromosome:_1	AUGUSTUS	intron	71278503	71279324	0.97	+	.	ID=g3367.t2.intron1;Parent=g3367.t2;
OX637532.1_Linnaemya_tessellans_genome_assembly,_chromosome:_1	AUGUSTUS	CDS	71279325	71279834	0.98	+	0	ID=g3367.t2.CDS2;Parent=g3367.t2;
OX637532.1_Linnaemya_tessellans_genome_assembly,_chromosome:_1	AUGUSTUS	exon	71279325	71279834	.	+	.	ID=g3367.t2.exon2;Parent=g3367.t2;
OX637532.1_Linnaemya_tessellans_genome_assembly,_chromosome:_1	AUGUSTUS	stop_codon	71279832	71279834	.	+	0	ID=g3367.t2.stop1;Parent=g3367.t2;
OX637532.1_Linnaemya_tessellans_genome_assembly,_chromosome:_1	AUGUSTUS	gene	71305372	71306652	.	+	.	ID=g3368;
OX637532.1_Linnaemya_tessellans_genome_assembly,_chromosome:_1	AUGUSTUS	mRNA	71305372	71306652	0.93	+	.	ID=g3368.t1;Parent=g3368;
OX637532.1_Linnaemya_tessellans_genome_assembly,_chromosome:_1	AUGUSTUS	start_codon	71305372	71305374	.	+	0	ID=g3368.t1.start1;Parent=g3368.t1;
OX637532.1_Linnaemya_tessellans_genome_assembly,_chromosome:_1	AUGUSTUS	CDS	71305372	71305984	1	+	0	ID=g3368.t1.CDS1;Parent=g3368.t1;
OX637532.1_Linnaemya_tessellans_genome_assembly,_chromosome:_1	AUGUSTUS	exon	71305372	71305984	.	+	.	ID=g3368.t1.exon1;Parent=g3368.t1;
OX637532.1_Linnaemya_tessellans_genome_assembly,_chromosome:_1	AUGUSTUS	intron	71305985	71306242	1	+	.	ID=g3368.t1.intron1;Parent=g3368.t1;
OX637532.1_Linnaemya_tessellans_genome_assembly,_chromosome:_1	AUGUSTUS	CDS	71306243	71306652	0.93	+	2	ID=g3368.t1.CDS2;Parent=g3368.t1;
OX637532.1_Linnaemya_tessellans_genome_assembly,_chromosome:_1	AUGUSTUS	exon	71306243	71306652	.	+	.	ID=g3368.t1.exon2;Parent=g3368.t1;
OX637532.1_Linnaemya_tessellans_genome_assembly,_chromosome:_1	AUGUSTUS	stop_codon	71306650	71306652	.	+	0	ID=g3368.t1.stop1;Parent=g3368.t1;
OX637532.1_Linnaemya_tessellans_genome_assembly,_chromosome:_1	AUGUSTUS	gene	71325628	71326601	.	+	.	ID=g3369;
OX637532.1_Linnaemya_tessellans_genome_assembly,_chromosome:_1	AUGUSTUS	mRNA	71325628	71326601	1	+	.	ID=g3369.t1;Parent=g3369;
OX637532.1_Linnaemya_tessellans_genome_assembly,_chromosome:_1	AUGUSTUS	start_codon	71325628	71325630	.	+	0	ID=g3369.t1.start1;Parent=g3369.t1;
OX637532.1_Linnaemya_tessellans_genome_assembly,_chromosome:_1	AUGUSTUS	CDS	71325628	71325996	1	+	0	ID=g3369.t1.CDS1;Parent=g3369.t1;
OX637532.1_Linnaemya_tessellans_genome_assembly,_chromosome:_1	AUGUSTUS	exon	71325628	71325996	.	+	.	ID=g3369.t1.exon1;Parent=g3369.t1;
OX637532.1_Linnaemya_tessellans_genome_assembly,_chromosome:_1	AUGUSTUS	intron	71325997	71326058	1	+	.	ID=g3369.t1.intron1;Parent=g3369.t1;
OX637532.1_Linnaemya_tessellans_genome_assembly,_chromosome:_1	AUGUSTUS	CDS	71326059	71326601	1	+	0	ID=g3369.t1.CDS2;Parent=g3369.t1;
OX637532.1_Linnaemya_tessellans_genome_assembly,_chromosome:_1	AUGUSTUS	exon	71326059	71326601	.	+	.	ID=g3369.t1.exon2;Parent=g3369.t1;
OX637532.1_Linnaemya_tessellans_genome_assembly,_chromosome:_1	AUGUSTUS	stop_codon	71326599	71326601	.	+	0	ID=g3369.t1.stop1;Parent=g3369.t1;
OX637532.1_Linnaemya_tessellans_genome_assembly,_chromosome:_1	AUGUSTUS	gene	71356209	71358680	.	+	.	ID=g3370;
OX637532.1_Linnaemya_tessellans_genome_assembly,_chromosome:_1	AUGUSTUS	mRNA	71356209	71358680	1	+	.	ID=g3370.t1;Parent=g3370;
OX637532.1_Linnaemya_tessellans_genome_assembly,_chromosome:_1	AUGUSTUS	start_codon	71356209	71356211	.	+	0	ID=g3370.t1.start1;Parent=g3370.t1;
OX637532.1_Linnaemya_tessellans_genome_assembly,_chromosome:_1	AUGUSTUS	CDS	71356209	71358680	1	+	0	ID=g3370.t1.CDS1;Parent=g3370.t1;
OX637532.1_Linnaemya_tessellans_genome_assembly,_chromosome:_1	AUGUSTUS	exon	71356209	71358680	.	+	.	ID=g3370.t1.exon1;Parent=g3370.t1;
OX637532.1_Linnaemya_tessellans_genome_assembly,_chromosome:_1	AUGUSTUS	stop_codon	71358678	71358680	.	+	0	ID=g3370.t1.stop1;Parent=g3370.t1;
OX637532.1_Linnaemya_tessellans_genome_assembly,_chromosome:_1	AUGUSTUS	gene	71390143	71390770	.	-	.	ID=g3371;
OX637532.1_Linnaemya_tessellans_genome_assembly,_chromosome:_1	AUGUSTUS	mRNA	71390143	71390770	0.83	-	.	ID=g3371.t1;Parent=g3371;
OX637532.1_Linnaemya_tessellans_genome_assembly,_chromosome:_1	AUGUSTUS	stop_codon	71390143	71390145	.	-	0	ID=g3371.t1.stop1;Parent=g3371.t1;
OX637532.1_Linnaemya_tessellans_genome_assembly,_chromosome:_1	AUGUSTUS	CDS	71390143	71390503	0.83	-	1	ID=g3371.t1.CDS1;Parent=g3371.t1;
OX637532.1_Linnaemya_tessellans_genome_assembly,_chromosome:_1	AUGUSTUS	exon	71390143	71390503	.	-	.	ID=g3371.t1.exon1;Parent=g3371.t1;
OX637532.1_Linnaemya_tessellans_genome_assembly,_chromosome:_1	AUGUSTUS	intron	71390504	71390582	0.83	-	.	ID=g3371.t1.intron1;Parent=g3371.t1;
OX637532.1_Linnaemya_tessellans_genome_assembly,_chromosome:_1	AUGUSTUS	CDS	71390583	71390770	0.83	-	0	ID=g3371.t1.CDS2;Parent=g3371.t1;
OX637532.1_Linnaemya_tessellans_genome_assembly,_chromosome:_1	AUGUSTUS	exon	71390583	71390770	.	-	.	ID=g3371.t1.exon2;Parent=g3371.t1;
OX637532.1_Linnaemya_tessellans_genome_assembly,_chromosome:_1	AUGUSTUS	start_codon	71390768	71390770	.	-	0	ID=g3371.t1.start1;Parent=g3371.t1;
OX637532.1_Linnaemya_tessellans_genome_assembly,_chromosome:_1	AUGUSTUS	gene	71414593	71415336	.	+	.	ID=g3372;
OX637532.1_Linnaemya_tessellans_genome_assembly,_chromosome:_1	AUGUSTUS	mRNA	71414593	71415336	0.64	+	.	ID=g3372.t1;Parent=g3372;
OX637532.1_Linnaemya_tessellans_genome_assembly,_chromosome:_1	AUGUSTUS	start_codon	71414593	71414595	.	+	0	ID=g3372.t1.start1;Parent=g3372.t1;
OX637532.1_Linnaemya_tessellans_genome_assembly,_chromosome:_1	AUGUSTUS	CDS	71414593	71415336	0.64	+	0	ID=g3372.t1.CDS1;Parent=g3372.t1;
OX637532.1_Linnaemya_tessellans_genome_assembly,_chromosome:_1	AUGUSTUS	exon	71414593	71415336	.	+	.	ID=g3372.t1.exon1;Parent=g3372.t1;
OX637532.1_Linnaemya_tessellans_genome_assembly,_chromosome:_1	AUGUSTUS	stop_codon	71415334	71415336	.	+	0	ID=g3372.t1.stop1;Parent=g3372.t1;
OX637532.1_Linnaemya_tessellans_genome_assembly,_chromosome:_1	AUGUSTUS	gene	71415372	71415842	.	+	.	ID=g3373;
OX637532.1_Linnaemya_tessellans_genome_assembly,_chromosome:_1	AUGUSTUS	mRNA	71415372	71415842	1	+	.	ID=g3373.t1;Parent=g3373;
OX637532.1_Linnaemya_tessellans_genome_assembly,_chromosome:_1	AUGUSTUS	start_codon	71415372	71415374	.	+	0	ID=g3373.t1.start1;Parent=g3373.t1;
OX637532.1_Linnaemya_tessellans_genome_assembly,_chromosome:_1	AUGUSTUS	CDS	71415372	71415842	1	+	0	ID=g3373.t1.CDS1;Parent=g3373.t1;
OX637532.1_Linnaemya_tessellans_genome_assembly,_chromosome:_1	AUGUSTUS	exon	71415372	71415842	.	+	.	ID=g3373.t1.exon1;Parent=g3373.t1;
OX637532.1_Linnaemya_tessellans_genome_assembly,_chromosome:_1	AUGUSTUS	stop_codon	71415840	71415842	.	+	0	ID=g3373.t1.stop1;Parent=g3373.t1;
OX637532.1_Linnaemya_tessellans_genome_assembly,_chromosome:_1	AUGUSTUS	gene	71415903	71416772	.	+	.	ID=g3374;
OX637532.1_Linnaemya_tessellans_genome_assembly,_chromosome:_1	AUGUSTUS	mRNA	71415903	71416772	0.99	+	.	ID=g3374.t1;Parent=g3374;
OX637532.1_Linnaemya_tessellans_genome_assembly,_chromosome:_1	AUGUSTUS	start_codon	71415903	71415905	.	+	0	ID=g3374.t1.start1;Parent=g3374.t1;
OX637532.1_Linnaemya_tessellans_genome_assembly,_chromosome:_1	AUGUSTUS	CDS	71415903	71416772	0.99	+	0	ID=g3374.t1.CDS1;Parent=g3374.t1;
OX637532.1_Linnaemya_tessellans_genome_assembly,_chromosome:_1	AUGUSTUS	exon	71415903	71416772	.	+	.	ID=g3374.t1.exon1;Parent=g3374.t1;
OX637532.1_Linnaemya_tessellans_genome_assembly,_chromosome:_1	AUGUSTUS	stop_codon	71416770	71416772	.	+	0	ID=g3374.t1.stop1;Parent=g3374.t1;
OX637532.1_Linnaemya_tessellans_genome_assembly,_chromosome:_1	AUGUSTUS	gene	71445759	71445983	.	-	.	ID=g3375;
OX637532.1_Linnaemya_tessellans_genome_assembly,_chromosome:_1	AUGUSTUS	mRNA	71445759	71445983	0.55	-	.	ID=g3375.t1;Parent=g3375;
OX637532.1_Linnaemya_tessellans_genome_assembly,_chromosome:_1	AUGUSTUS	stop_codon	71445759	71445761	.	-	0	ID=g3375.t1.stop1;Parent=g3375.t1;
OX637532.1_Linnaemya_tessellans_genome_assembly,_chromosome:_1	AUGUSTUS	CDS	71445759	71445983	0.55	-	0	ID=g3375.t1.CDS1;Parent=g3375.t1;
OX637532.1_Linnaemya_tessellans_genome_assembly,_chromosome:_1	AUGUSTUS	exon	71445759	71445983	.	-	.	ID=g3375.t1.exon1;Parent=g3375.t1;
OX637532.1_Linnaemya_tessellans_genome_assembly,_chromosome:_1	AUGUSTUS	start_codon	71445981	71445983	.	-	0	ID=g3375.t1.start1;Parent=g3375.t1;
OX637532.1_Linnaemya_tessellans_genome_assembly,_chromosome:_1	AUGUSTUS	gene	71446042	71451652	.	-	.	ID=g3376;
OX637532.1_Linnaemya_tessellans_genome_assembly,_chromosome:_1	AUGUSTUS	mRNA	71446042	71451652	0.14	-	.	ID=g3376.t1;Parent=g3376;
OX637532.1_Linnaemya_tessellans_genome_assembly,_chromosome:_1	AUGUSTUS	stop_codon	71446042	71446044	.	-	0	ID=g3376.t1.stop1;Parent=g3376.t1;
OX637532.1_Linnaemya_tessellans_genome_assembly,_chromosome:_1	AUGUSTUS	CDS	71446042	71446199	0.4	-	2	ID=g3376.t1.CDS1;Parent=g3376.t1;
OX637532.1_Linnaemya_tessellans_genome_assembly,_chromosome:_1	AUGUSTUS	exon	71446042	71446199	.	-	.	ID=g3376.t1.exon1;Parent=g3376.t1;
OX637532.1_Linnaemya_tessellans_genome_assembly,_chromosome:_1	AUGUSTUS	intron	71446200	71446293	0.38	-	.	ID=g3376.t1.intron1;Parent=g3376.t1;
OX637532.1_Linnaemya_tessellans_genome_assembly,_chromosome:_1	AUGUSTUS	CDS	71446294	71446462	0.6	-	0	ID=g3376.t1.CDS2;Parent=g3376.t1;
OX637532.1_Linnaemya_tessellans_genome_assembly,_chromosome:_1	AUGUSTUS	exon	71446294	71446462	.	-	.	ID=g3376.t1.exon2;Parent=g3376.t1;
OX637532.1_Linnaemya_tessellans_genome_assembly,_chromosome:_1	AUGUSTUS	intron	71446463	71446812	0.57	-	.	ID=g3376.t1.intron2;Parent=g3376.t1;
OX637532.1_Linnaemya_tessellans_genome_assembly,_chromosome:_1	AUGUSTUS	CDS	71446813	71447210	0.57	-	2	ID=g3376.t1.CDS3;Parent=g3376.t1;
OX637532.1_Linnaemya_tessellans_genome_assembly,_chromosome:_1	AUGUSTUS	exon	71446813	71447210	.	-	.	ID=g3376.t1.exon3;Parent=g3376.t1;
OX637532.1_Linnaemya_tessellans_genome_assembly,_chromosome:_1	AUGUSTUS	intron	71447211	71450800	0.82	-	.	ID=g3376.t1.intron3;Parent=g3376.t1;
OX637532.1_Linnaemya_tessellans_genome_assembly,_chromosome:_1	AUGUSTUS	CDS	71450801	71451292	0.41	-	2	ID=g3376.t1.CDS4;Parent=g3376.t1;
OX637532.1_Linnaemya_tessellans_genome_assembly,_chromosome:_1	AUGUSTUS	exon	71450801	71451292	.	-	.	ID=g3376.t1.exon4;Parent=g3376.t1;
OX637532.1_Linnaemya_tessellans_genome_assembly,_chromosome:_1	AUGUSTUS	intron	71451293	71451390	0.49	-	.	ID=g3376.t1.intron4;Parent=g3376.t1;
OX637532.1_Linnaemya_tessellans_genome_assembly,_chromosome:_1	AUGUSTUS	CDS	71451391	71451652	0.51	-	0	ID=g3376.t1.CDS5;Parent=g3376.t1;
OX637532.1_Linnaemya_tessellans_genome_assembly,_chromosome:_1	AUGUSTUS	exon	71451391	71451652	.	-	.	ID=g3376.t1.exon5;Parent=g3376.t1;
OX637532.1_Linnaemya_tessellans_genome_assembly,_chromosome:_1	AUGUSTUS	start_codon	71451650	71451652	.	-	0	ID=g3376.t1.start1;Parent=g3376.t1;
OX637532.1_Linnaemya_tessellans_genome_assembly,_chromosome:_1	AUGUSTUS	gene	71465356	71466065	.	+	.	ID=g3377;
OX637532.1_Linnaemya_tessellans_genome_assembly,_chromosome:_1	AUGUSTUS	mRNA	71465356	71466065	0.56	+	.	ID=g3377.t1;Parent=g3377;
OX637532.1_Linnaemya_tessellans_genome_assembly,_chromosome:_1	AUGUSTUS	start_codon	71465356	71465358	.	+	0	ID=g3377.t1.start1;Parent=g3377.t1;
OX637532.1_Linnaemya_tessellans_genome_assembly,_chromosome:_1	AUGUSTUS	CDS	71465356	71465404	0.56	+	0	ID=g3377.t1.CDS1;Parent=g3377.t1;
OX637532.1_Linnaemya_tessellans_genome_assembly,_chromosome:_1	AUGUSTUS	exon	71465356	71465404	.	+	.	ID=g3377.t1.exon1;Parent=g3377.t1;
OX637532.1_Linnaemya_tessellans_genome_assembly,_chromosome:_1	AUGUSTUS	intron	71465405	71465464	1	+	.	ID=g3377.t1.intron1;Parent=g3377.t1;
OX637532.1_Linnaemya_tessellans_genome_assembly,_chromosome:_1	AUGUSTUS	CDS	71465465	71465646	1	+	2	ID=g3377.t1.CDS2;Parent=g3377.t1;
OX637532.1_Linnaemya_tessellans_genome_assembly,_chromosome:_1	AUGUSTUS	exon	71465465	71465646	.	+	.	ID=g3377.t1.exon2;Parent=g3377.t1;
OX637532.1_Linnaemya_tessellans_genome_assembly,_chromosome:_1	AUGUSTUS	intron	71465647	71465718	1	+	.	ID=g3377.t1.intron2;Parent=g3377.t1;
OX637532.1_Linnaemya_tessellans_genome_assembly,_chromosome:_1	AUGUSTUS	CDS	71465719	71465869	1	+	0	ID=g3377.t1.CDS3;Parent=g3377.t1;
OX637532.1_Linnaemya_tessellans_genome_assembly,_chromosome:_1	AUGUSTUS	exon	71465719	71465869	.	+	.	ID=g3377.t1.exon3;Parent=g3377.t1;
OX637532.1_Linnaemya_tessellans_genome_assembly,_chromosome:_1	AUGUSTUS	intron	71465870	71465928	1	+	.	ID=g3377.t1.intron3;Parent=g3377.t1;
OX637532.1_Linnaemya_tessellans_genome_assembly,_chromosome:_1	AUGUSTUS	CDS	71465929	71466065	1	+	2	ID=g3377.t1.CDS4;Parent=g3377.t1;
OX637532.1_Linnaemya_tessellans_genome_assembly,_chromosome:_1	AUGUSTUS	exon	71465929	71466065	.	+	.	ID=g3377.t1.exon4;Parent=g3377.t1;
OX637532.1_Linnaemya_tessellans_genome_assembly,_chromosome:_1	AUGUSTUS	stop_codon	71466063	71466065	.	+	0	ID=g3377.t1.stop1;Parent=g3377.t1;
OX637532.1_Linnaemya_tessellans_genome_assembly,_chromosome:_1	AUGUSTUS	gene	71473567	71474309	.	-	.	ID=g3378;
OX637532.1_Linnaemya_tessellans_genome_assembly,_chromosome:_1	AUGUSTUS	mRNA	71473567	71474309	1	-	.	ID=g3378.t1;Parent=g3378;
OX637532.1_Linnaemya_tessellans_genome_assembly,_chromosome:_1	AUGUSTUS	stop_codon	71473567	71473569	.	-	0	ID=g3378.t1.stop1;Parent=g3378.t1;
OX637532.1_Linnaemya_tessellans_genome_assembly,_chromosome:_1	AUGUSTUS	CDS	71473567	71473703	1	-	2	ID=g3378.t1.CDS1;Parent=g3378.t1;
OX637532.1_Linnaemya_tessellans_genome_assembly,_chromosome:_1	AUGUSTUS	exon	71473567	71473703	.	-	.	ID=g3378.t1.exon1;Parent=g3378.t1;
OX637532.1_Linnaemya_tessellans_genome_assembly,_chromosome:_1	AUGUSTUS	intron	71473704	71473762	1	-	.	ID=g3378.t1.intron1;Parent=g3378.t1;
OX637532.1_Linnaemya_tessellans_genome_assembly,_chromosome:_1	AUGUSTUS	CDS	71473763	71473913	1	-	0	ID=g3378.t1.CDS2;Parent=g3378.t1;
OX637532.1_Linnaemya_tessellans_genome_assembly,_chromosome:_1	AUGUSTUS	exon	71473763	71473913	.	-	.	ID=g3378.t1.exon2;Parent=g3378.t1;
OX637532.1_Linnaemya_tessellans_genome_assembly,_chromosome:_1	AUGUSTUS	intron	71473914	71473985	1	-	.	ID=g3378.t1.intron2;Parent=g3378.t1;
OX637532.1_Linnaemya_tessellans_genome_assembly,_chromosome:_1	AUGUSTUS	CDS	71473986	71474167	1	-	2	ID=g3378.t1.CDS3;Parent=g3378.t1;
OX637532.1_Linnaemya_tessellans_genome_assembly,_chromosome:_1	AUGUSTUS	exon	71473986	71474167	.	-	.	ID=g3378.t1.exon3;Parent=g3378.t1;
OX637532.1_Linnaemya_tessellans_genome_assembly,_chromosome:_1	AUGUSTUS	intron	71474168	71474227	1	-	.	ID=g3378.t1.intron3;Parent=g3378.t1;
OX637532.1_Linnaemya_tessellans_genome_assembly,_chromosome:_1	AUGUSTUS	CDS	71474228	71474309	1	-	0	ID=g3378.t1.CDS4;Parent=g3378.t1;
OX637532.1_Linnaemya_tessellans_genome_assembly,_chromosome:_1	AUGUSTUS	exon	71474228	71474309	.	-	.	ID=g3378.t1.exon4;Parent=g3378.t1;
OX637532.1_Linnaemya_tessellans_genome_assembly,_chromosome:_1	AUGUSTUS	start_codon	71474307	71474309	.	-	0	ID=g3378.t1.start1;Parent=g3378.t1;
OX637532.1_Linnaemya_tessellans_genome_assembly,_chromosome:_1	AUGUSTUS	gene	71488108	71489598	.	+	.	ID=g3379;
OX637532.1_Linnaemya_tessellans_genome_assembly,_chromosome:_1	AUGUSTUS	mRNA	71488108	71489598	0.92	+	.	ID=g3379.t1;Parent=g3379;
OX637532.1_Linnaemya_tessellans_genome_assembly,_chromosome:_1	AUGUSTUS	start_codon	71488108	71488110	.	+	0	ID=g3379.t1.start1;Parent=g3379.t1;
OX637532.1_Linnaemya_tessellans_genome_assembly,_chromosome:_1	AUGUSTUS	CDS	71488108	71488334	1	+	0	ID=g3379.t1.CDS1;Parent=g3379.t1;
OX637532.1_Linnaemya_tessellans_genome_assembly,_chromosome:_1	AUGUSTUS	exon	71488108	71488334	.	+	.	ID=g3379.t1.exon1;Parent=g3379.t1;
OX637532.1_Linnaemya_tessellans_genome_assembly,_chromosome:_1	AUGUSTUS	intron	71488335	71488967	0.92	+	.	ID=g3379.t1.intron1;Parent=g3379.t1;
OX637532.1_Linnaemya_tessellans_genome_assembly,_chromosome:_1	AUGUSTUS	CDS	71488968	71489598	0.92	+	1	ID=g3379.t1.CDS2;Parent=g3379.t1;
OX637532.1_Linnaemya_tessellans_genome_assembly,_chromosome:_1	AUGUSTUS	exon	71488968	71489598	.	+	.	ID=g3379.t1.exon2;Parent=g3379.t1;
OX637532.1_Linnaemya_tessellans_genome_assembly,_chromosome:_1	AUGUSTUS	stop_codon	71489596	71489598	.	+	0	ID=g3379.t1.stop1;Parent=g3379.t1;
OX637532.1_Linnaemya_tessellans_genome_assembly,_chromosome:_1	AUGUSTUS	gene	71492194	71492760	.	+	.	ID=g3380;
OX637532.1_Linnaemya_tessellans_genome_assembly,_chromosome:_1	AUGUSTUS	mRNA	71492194	71492760	0.96	+	.	ID=g3380.t1;Parent=g3380;
OX637532.1_Linnaemya_tessellans_genome_assembly,_chromosome:_1	AUGUSTUS	start_codon	71492194	71492196	.	+	0	ID=g3380.t1.start1;Parent=g3380.t1;
OX637532.1_Linnaemya_tessellans_genome_assembly,_chromosome:_1	AUGUSTUS	CDS	71492194	71492760	0.96	+	0	ID=g3380.t1.CDS1;Parent=g3380.t1;
OX637532.1_Linnaemya_tessellans_genome_assembly,_chromosome:_1	AUGUSTUS	exon	71492194	71492760	.	+	.	ID=g3380.t1.exon1;Parent=g3380.t1;
OX637532.1_Linnaemya_tessellans_genome_assembly,_chromosome:_1	AUGUSTUS	stop_codon	71492758	71492760	.	+	0	ID=g3380.t1.stop1;Parent=g3380.t1;
OX637532.1_Linnaemya_tessellans_genome_assembly,_chromosome:_1	AUGUSTUS	gene	71492800	71494293	.	+	.	ID=g3381;
OX637532.1_Linnaemya_tessellans_genome_assembly,_chromosome:_1	AUGUSTUS	mRNA	71492800	71494293	1	+	.	ID=g3381.t1;Parent=g3381;
OX637532.1_Linnaemya_tessellans_genome_assembly,_chromosome:_1	AUGUSTUS	start_codon	71492800	71492802	.	+	0	ID=g3381.t1.start1;Parent=g3381.t1;
OX637532.1_Linnaemya_tessellans_genome_assembly,_chromosome:_1	AUGUSTUS	CDS	71492800	71494293	1	+	0	ID=g3381.t1.CDS1;Parent=g3381.t1;
OX637532.1_Linnaemya_tessellans_genome_assembly,_chromosome:_1	AUGUSTUS	exon	71492800	71494293	.	+	.	ID=g3381.t1.exon1;Parent=g3381.t1;
OX637532.1_Linnaemya_tessellans_genome_assembly,_chromosome:_1	AUGUSTUS	stop_codon	71494291	71494293	.	+	0	ID=g3381.t1.stop1;Parent=g3381.t1;
OX637532.1_Linnaemya_tessellans_genome_assembly,_chromosome:_1	AUGUSTUS	gene	71512441	71512827	.	+	.	ID=g3382;
OX637532.1_Linnaemya_tessellans_genome_assembly,_chromosome:_1	AUGUSTUS	mRNA	71512441	71512827	0.97	+	.	ID=g3382.t1;Parent=g3382;
OX637532.1_Linnaemya_tessellans_genome_assembly,_chromosome:_1	AUGUSTUS	start_codon	71512441	71512443	.	+	0	ID=g3382.t1.start1;Parent=g3382.t1;
OX637532.1_Linnaemya_tessellans_genome_assembly,_chromosome:_1	AUGUSTUS	CDS	71512441	71512827	0.97	+	0	ID=g3382.t1.CDS1;Parent=g3382.t1;
OX637532.1_Linnaemya_tessellans_genome_assembly,_chromosome:_1	AUGUSTUS	exon	71512441	71512827	.	+	.	ID=g3382.t1.exon1;Parent=g3382.t1;
OX637532.1_Linnaemya_tessellans_genome_assembly,_chromosome:_1	AUGUSTUS	stop_codon	71512825	71512827	.	+	0	ID=g3382.t1.stop1;Parent=g3382.t1;
OX637532.1_Linnaemya_tessellans_genome_assembly,_chromosome:_1	AUGUSTUS	gene	71515523	71516374	.	+	.	ID=g3383;
OX637532.1_Linnaemya_tessellans_genome_assembly,_chromosome:_1	AUGUSTUS	mRNA	71515523	71516374	0.95	+	.	ID=g3383.t1;Parent=g3383;
OX637532.1_Linnaemya_tessellans_genome_assembly,_chromosome:_1	AUGUSTUS	start_codon	71515523	71515525	.	+	0	ID=g3383.t1.start1;Parent=g3383.t1;
OX637532.1_Linnaemya_tessellans_genome_assembly,_chromosome:_1	AUGUSTUS	CDS	71515523	71516374	0.95	+	0	ID=g3383.t1.CDS1;Parent=g3383.t1;
OX637532.1_Linnaemya_tessellans_genome_assembly,_chromosome:_1	AUGUSTUS	exon	71515523	71516374	.	+	.	ID=g3383.t1.exon1;Parent=g3383.t1;
OX637532.1_Linnaemya_tessellans_genome_assembly,_chromosome:_1	AUGUSTUS	stop_codon	71516372	71516374	.	+	0	ID=g3383.t1.stop1;Parent=g3383.t1;
OX637532.1_Linnaemya_tessellans_genome_assembly,_chromosome:_1	AUGUSTUS	gene	71516617	71518405	.	+	.	ID=g3384;
OX637532.1_Linnaemya_tessellans_genome_assembly,_chromosome:_1	AUGUSTUS	mRNA	71516617	71518405	0.3	+	.	ID=g3384.t1;Parent=g3384;
OX637532.1_Linnaemya_tessellans_genome_assembly,_chromosome:_1	AUGUSTUS	start_codon	71516617	71516619	.	+	0	ID=g3384.t1.start1;Parent=g3384.t1;
OX637532.1_Linnaemya_tessellans_genome_assembly,_chromosome:_1	AUGUSTUS	CDS	71516617	71517057	0.61	+	0	ID=g3384.t1.CDS1;Parent=g3384.t1;
OX637532.1_Linnaemya_tessellans_genome_assembly,_chromosome:_1	AUGUSTUS	exon	71516617	71517057	.	+	.	ID=g3384.t1.exon1;Parent=g3384.t1;
OX637532.1_Linnaemya_tessellans_genome_assembly,_chromosome:_1	AUGUSTUS	intron	71517058	71517147	0.65	+	.	ID=g3384.t1.intron1;Parent=g3384.t1;
OX637532.1_Linnaemya_tessellans_genome_assembly,_chromosome:_1	AUGUSTUS	CDS	71517148	71517450	0.57	+	0	ID=g3384.t1.CDS2;Parent=g3384.t1;
OX637532.1_Linnaemya_tessellans_genome_assembly,_chromosome:_1	AUGUSTUS	exon	71517148	71517450	.	+	.	ID=g3384.t1.exon2;Parent=g3384.t1;
OX637532.1_Linnaemya_tessellans_genome_assembly,_chromosome:_1	AUGUSTUS	intron	71517451	71518318	0.34	+	.	ID=g3384.t1.intron2;Parent=g3384.t1;
OX637532.1_Linnaemya_tessellans_genome_assembly,_chromosome:_1	AUGUSTUS	CDS	71518319	71518405	0.34	+	0	ID=g3384.t1.CDS3;Parent=g3384.t1;
OX637532.1_Linnaemya_tessellans_genome_assembly,_chromosome:_1	AUGUSTUS	exon	71518319	71518405	.	+	.	ID=g3384.t1.exon3;Parent=g3384.t1;
OX637532.1_Linnaemya_tessellans_genome_assembly,_chromosome:_1	AUGUSTUS	stop_codon	71518403	71518405	.	+	0	ID=g3384.t1.stop1;Parent=g3384.t1;
OX637532.1_Linnaemya_tessellans_genome_assembly,_chromosome:_1	AUGUSTUS	gene	71542716	71544185	.	-	.	ID=g3385;
OX637532.1_Linnaemya_tessellans_genome_assembly,_chromosome:_1	AUGUSTUS	mRNA	71542716	71543291	0.74	-	.	ID=g3385.t1;Parent=g3385;
OX637532.1_Linnaemya_tessellans_genome_assembly,_chromosome:_1	AUGUSTUS	stop_codon	71542716	71542718	.	-	0	ID=g3385.t1.stop1;Parent=g3385.t1;
OX637532.1_Linnaemya_tessellans_genome_assembly,_chromosome:_1	AUGUSTUS	CDS	71542716	71543291	0.74	-	0	ID=g3385.t1.CDS1;Parent=g3385.t1;
OX637532.1_Linnaemya_tessellans_genome_assembly,_chromosome:_1	AUGUSTUS	exon	71542716	71543291	.	-	.	ID=g3385.t1.exon1;Parent=g3385.t1;
OX637532.1_Linnaemya_tessellans_genome_assembly,_chromosome:_1	AUGUSTUS	start_codon	71543289	71543291	.	-	0	ID=g3385.t1.start1;Parent=g3385.t1;
OX637532.1_Linnaemya_tessellans_genome_assembly,_chromosome:_1	AUGUSTUS	mRNA	71542716	71544185	0.66	-	.	ID=g3385.t2;Parent=g3385;
OX637532.1_Linnaemya_tessellans_genome_assembly,_chromosome:_1	AUGUSTUS	stop_codon	71542716	71542718	.	-	0	ID=g3385.t2.stop1;Parent=g3385.t2;
OX637532.1_Linnaemya_tessellans_genome_assembly,_chromosome:_1	AUGUSTUS	CDS	71542716	71544185	0.66	-	0	ID=g3385.t2.CDS1;Parent=g3385.t2;
OX637532.1_Linnaemya_tessellans_genome_assembly,_chromosome:_1	AUGUSTUS	exon	71542716	71544185	.	-	.	ID=g3385.t2.exon1;Parent=g3385.t2;
OX637532.1_Linnaemya_tessellans_genome_assembly,_chromosome:_1	AUGUSTUS	start_codon	71544183	71544185	.	-	0	ID=g3385.t2.start1;Parent=g3385.t2;
OX637532.1_Linnaemya_tessellans_genome_assembly,_chromosome:_1	AUGUSTUS	gene	71572753	71573061	.	-	.	ID=g3386;
OX637532.1_Linnaemya_tessellans_genome_assembly,_chromosome:_1	AUGUSTUS	mRNA	71572753	71573061	0.83	-	.	ID=g3386.t1;Parent=g3386;
OX637532.1_Linnaemya_tessellans_genome_assembly,_chromosome:_1	AUGUSTUS	stop_codon	71572753	71572755	.	-	0	ID=g3386.t1.stop1;Parent=g3386.t1;
OX637532.1_Linnaemya_tessellans_genome_assembly,_chromosome:_1	AUGUSTUS	CDS	71572753	71573061	0.83	-	0	ID=g3386.t1.CDS1;Parent=g3386.t1;
OX637532.1_Linnaemya_tessellans_genome_assembly,_chromosome:_1	AUGUSTUS	exon	71572753	71573061	.	-	.	ID=g3386.t1.exon1;Parent=g3386.t1;
OX637532.1_Linnaemya_tessellans_genome_assembly,_chromosome:_1	AUGUSTUS	start_codon	71573059	71573061	.	-	0	ID=g3386.t1.start1;Parent=g3386.t1;
OX637532.1_Linnaemya_tessellans_genome_assembly,_chromosome:_1	AUGUSTUS	gene	71572753	71573463	.	-	.	ID=g3387;
OX637532.1_Linnaemya_tessellans_genome_assembly,_chromosome:_1	AUGUSTUS	mRNA	71572753	71573463	1	-	.	ID=g3387.t1;Parent=g3387;
OX637532.1_Linnaemya_tessellans_genome_assembly,_chromosome:_1	AUGUSTUS	stop_codon	71572753	71572755	.	-	0	ID=g3387.t1.stop1;Parent=g3387.t1;
OX637532.1_Linnaemya_tessellans_genome_assembly,_chromosome:_1	AUGUSTUS	CDS	71572753	71573138	1	-	2	ID=g3387.t1.CDS1;Parent=g3387.t1;
OX637532.1_Linnaemya_tessellans_genome_assembly,_chromosome:_1	AUGUSTUS	exon	71572753	71573138	.	-	.	ID=g3387.t1.exon1;Parent=g3387.t1;
OX637532.1_Linnaemya_tessellans_genome_assembly,_chromosome:_1	AUGUSTUS	intron	71573139	71573429	1	-	.	ID=g3387.t1.intron1;Parent=g3387.t1;
OX637532.1_Linnaemya_tessellans_genome_assembly,_chromosome:_1	AUGUSTUS	CDS	71573430	71573463	1	-	0	ID=g3387.t1.CDS2;Parent=g3387.t1;
OX637532.1_Linnaemya_tessellans_genome_assembly,_chromosome:_1	AUGUSTUS	exon	71573430	71573463	.	-	.	ID=g3387.t1.exon2;Parent=g3387.t1;
OX637532.1_Linnaemya_tessellans_genome_assembly,_chromosome:_1	AUGUSTUS	start_codon	71573461	71573463	.	-	0	ID=g3387.t1.start1;Parent=g3387.t1;
OX637532.1_Linnaemya_tessellans_genome_assembly,_chromosome:_1	AUGUSTUS	gene	71591562	71591891	.	+	.	ID=g3388;
OX637532.1_Linnaemya_tessellans_genome_assembly,_chromosome:_1	AUGUSTUS	mRNA	71591562	71591891	1	+	.	ID=g3388.t1;Parent=g3388;
OX637532.1_Linnaemya_tessellans_genome_assembly,_chromosome:_1	AUGUSTUS	start_codon	71591562	71591564	.	+	0	ID=g3388.t1.start1;Parent=g3388.t1;
OX637532.1_Linnaemya_tessellans_genome_assembly,_chromosome:_1	AUGUSTUS	CDS	71591562	71591891	1	+	0	ID=g3388.t1.CDS1;Parent=g3388.t1;
OX637532.1_Linnaemya_tessellans_genome_assembly,_chromosome:_1	AUGUSTUS	exon	71591562	71591891	.	+	.	ID=g3388.t1.exon1;Parent=g3388.t1;
OX637532.1_Linnaemya_tessellans_genome_assembly,_chromosome:_1	AUGUSTUS	stop_codon	71591889	71591891	.	+	0	ID=g3388.t1.stop1;Parent=g3388.t1;
OX637532.1_Linnaemya_tessellans_genome_assembly,_chromosome:_1	AUGUSTUS	gene	71595008	71595235	.	+	.	ID=g3389;
OX637532.1_Linnaemya_tessellans_genome_assembly,_chromosome:_1	AUGUSTUS	mRNA	71595008	71595235	1	+	.	ID=g3389.t1;Parent=g3389;
OX637532.1_Linnaemya_tessellans_genome_assembly,_chromosome:_1	AUGUSTUS	start_codon	71595008	71595010	.	+	0	ID=g3389.t1.start1;Parent=g3389.t1;
OX637532.1_Linnaemya_tessellans_genome_assembly,_chromosome:_1	AUGUSTUS	CDS	71595008	71595235	1	+	0	ID=g3389.t1.CDS1;Parent=g3389.t1;
OX637532.1_Linnaemya_tessellans_genome_assembly,_chromosome:_1	AUGUSTUS	exon	71595008	71595235	.	+	.	ID=g3389.t1.exon1;Parent=g3389.t1;
OX637532.1_Linnaemya_tessellans_genome_assembly,_chromosome:_1	AUGUSTUS	stop_codon	71595233	71595235	.	+	0	ID=g3389.t1.stop1;Parent=g3389.t1;
OX637532.1_Linnaemya_tessellans_genome_assembly,_chromosome:_1	AUGUSTUS	gene	71597546	71597938	.	+	.	ID=g3390;
OX637532.1_Linnaemya_tessellans_genome_assembly,_chromosome:_1	AUGUSTUS	mRNA	71597546	71597938	1	+	.	ID=g3390.t1;Parent=g3390;
OX637532.1_Linnaemya_tessellans_genome_assembly,_chromosome:_1	AUGUSTUS	start_codon	71597546	71597548	.	+	0	ID=g3390.t1.start1;Parent=g3390.t1;
OX637532.1_Linnaemya_tessellans_genome_assembly,_chromosome:_1	AUGUSTUS	CDS	71597546	71597617	1	+	0	ID=g3390.t1.CDS1;Parent=g3390.t1;
OX637532.1_Linnaemya_tessellans_genome_assembly,_chromosome:_1	AUGUSTUS	exon	71597546	71597617	.	+	.	ID=g3390.t1.exon1;Parent=g3390.t1;
OX637532.1_Linnaemya_tessellans_genome_assembly,_chromosome:_1	AUGUSTUS	intron	71597618	71597695	1	+	.	ID=g3390.t1.intron1;Parent=g3390.t1;
OX637532.1_Linnaemya_tessellans_genome_assembly,_chromosome:_1	AUGUSTUS	CDS	71597696	71597938	1	+	0	ID=g3390.t1.CDS2;Parent=g3390.t1;
OX637532.1_Linnaemya_tessellans_genome_assembly,_chromosome:_1	AUGUSTUS	exon	71597696	71597938	.	+	.	ID=g3390.t1.exon2;Parent=g3390.t1;
OX637532.1_Linnaemya_tessellans_genome_assembly,_chromosome:_1	AUGUSTUS	stop_codon	71597936	71597938	.	+	0	ID=g3390.t1.stop1;Parent=g3390.t1;
OX637532.1_Linnaemya_tessellans_genome_assembly,_chromosome:_1	AUGUSTUS	gene	71601697	71602352	.	+	.	ID=g3391;
OX637532.1_Linnaemya_tessellans_genome_assembly,_chromosome:_1	AUGUSTUS	mRNA	71601697	71602352	0.98	+	.	ID=g3391.t1;Parent=g3391;
OX637532.1_Linnaemya_tessellans_genome_assembly,_chromosome:_1	AUGUSTUS	start_codon	71601697	71601699	.	+	0	ID=g3391.t1.start1;Parent=g3391.t1;
OX637532.1_Linnaemya_tessellans_genome_assembly,_chromosome:_1	AUGUSTUS	CDS	71601697	71602201	1	+	0	ID=g3391.t1.CDS1;Parent=g3391.t1;
OX637532.1_Linnaemya_tessellans_genome_assembly,_chromosome:_1	AUGUSTUS	exon	71601697	71602201	.	+	.	ID=g3391.t1.exon1;Parent=g3391.t1;
OX637532.1_Linnaemya_tessellans_genome_assembly,_chromosome:_1	AUGUSTUS	intron	71602202	71602251	1	+	.	ID=g3391.t1.intron1;Parent=g3391.t1;
OX637532.1_Linnaemya_tessellans_genome_assembly,_chromosome:_1	AUGUSTUS	CDS	71602252	71602352	0.98	+	2	ID=g3391.t1.CDS2;Parent=g3391.t1;
OX637532.1_Linnaemya_tessellans_genome_assembly,_chromosome:_1	AUGUSTUS	exon	71602252	71602352	.	+	.	ID=g3391.t1.exon2;Parent=g3391.t1;
OX637532.1_Linnaemya_tessellans_genome_assembly,_chromosome:_1	AUGUSTUS	stop_codon	71602350	71602352	.	+	0	ID=g3391.t1.stop1;Parent=g3391.t1;
OX637532.1_Linnaemya_tessellans_genome_assembly,_chromosome:_1	AUGUSTUS	gene	71634570	71634836	.	+	.	ID=g3392;
OX637532.1_Linnaemya_tessellans_genome_assembly,_chromosome:_1	AUGUSTUS	mRNA	71634570	71634836	1	+	.	ID=g3392.t1;Parent=g3392;
OX637532.1_Linnaemya_tessellans_genome_assembly,_chromosome:_1	AUGUSTUS	start_codon	71634570	71634572	.	+	0	ID=g3392.t1.start1;Parent=g3392.t1;
OX637532.1_Linnaemya_tessellans_genome_assembly,_chromosome:_1	AUGUSTUS	CDS	71634570	71634836	1	+	0	ID=g3392.t1.CDS1;Parent=g3392.t1;
OX637532.1_Linnaemya_tessellans_genome_assembly,_chromosome:_1	AUGUSTUS	exon	71634570	71634836	.	+	.	ID=g3392.t1.exon1;Parent=g3392.t1;
OX637532.1_Linnaemya_tessellans_genome_assembly,_chromosome:_1	AUGUSTUS	stop_codon	71634834	71634836	.	+	0	ID=g3392.t1.stop1;Parent=g3392.t1;
OX637532.1_Linnaemya_tessellans_genome_assembly,_chromosome:_1	AUGUSTUS	gene	71634856	71635320	.	+	.	ID=g3393;
OX637532.1_Linnaemya_tessellans_genome_assembly,_chromosome:_1	AUGUSTUS	mRNA	71634856	71635320	1	+	.	ID=g3393.t1;Parent=g3393;
OX637532.1_Linnaemya_tessellans_genome_assembly,_chromosome:_1	AUGUSTUS	start_codon	71634856	71634858	.	+	0	ID=g3393.t1.start1;Parent=g3393.t1;
OX637532.1_Linnaemya_tessellans_genome_assembly,_chromosome:_1	AUGUSTUS	CDS	71634856	71635320	1	+	0	ID=g3393.t1.CDS1;Parent=g3393.t1;
OX637532.1_Linnaemya_tessellans_genome_assembly,_chromosome:_1	AUGUSTUS	exon	71634856	71635320	.	+	.	ID=g3393.t1.exon1;Parent=g3393.t1;
OX637532.1_Linnaemya_tessellans_genome_assembly,_chromosome:_1	AUGUSTUS	stop_codon	71635318	71635320	.	+	0	ID=g3393.t1.stop1;Parent=g3393.t1;
OX637532.1_Linnaemya_tessellans_genome_assembly,_chromosome:_1	AUGUSTUS	gene	71636558	71638679	.	+	.	ID=g3394;
OX637532.1_Linnaemya_tessellans_genome_assembly,_chromosome:_1	AUGUSTUS	mRNA	71636558	71637869	0.58	+	.	ID=g3394.t1;Parent=g3394;
OX637532.1_Linnaemya_tessellans_genome_assembly,_chromosome:_1	AUGUSTUS	start_codon	71636558	71636560	.	+	0	ID=g3394.t1.start1;Parent=g3394.t1;
OX637532.1_Linnaemya_tessellans_genome_assembly,_chromosome:_1	AUGUSTUS	CDS	71636558	71637000	0.82	+	0	ID=g3394.t1.CDS1;Parent=g3394.t1;
OX637532.1_Linnaemya_tessellans_genome_assembly,_chromosome:_1	AUGUSTUS	exon	71636558	71637000	.	+	.	ID=g3394.t1.exon1;Parent=g3394.t1;
OX637532.1_Linnaemya_tessellans_genome_assembly,_chromosome:_1	AUGUSTUS	intron	71637001	71637778	0.58	+	.	ID=g3394.t1.intron1;Parent=g3394.t1;
OX637532.1_Linnaemya_tessellans_genome_assembly,_chromosome:_1	AUGUSTUS	CDS	71637779	71637869	0.7	+	1	ID=g3394.t1.CDS2;Parent=g3394.t1;
OX637532.1_Linnaemya_tessellans_genome_assembly,_chromosome:_1	AUGUSTUS	exon	71637779	71637869	.	+	.	ID=g3394.t1.exon2;Parent=g3394.t1;
OX637532.1_Linnaemya_tessellans_genome_assembly,_chromosome:_1	AUGUSTUS	stop_codon	71637867	71637869	.	+	0	ID=g3394.t1.stop1;Parent=g3394.t1;
OX637532.1_Linnaemya_tessellans_genome_assembly,_chromosome:_1	AUGUSTUS	mRNA	71636558	71638679	0.19	+	.	ID=g3394.t2;Parent=g3394;
OX637532.1_Linnaemya_tessellans_genome_assembly,_chromosome:_1	AUGUSTUS	start_codon	71636558	71636560	.	+	0	ID=g3394.t2.start1;Parent=g3394.t2;
OX637532.1_Linnaemya_tessellans_genome_assembly,_chromosome:_1	AUGUSTUS	CDS	71636558	71637000	0.69	+	0	ID=g3394.t2.CDS1;Parent=g3394.t2;
OX637532.1_Linnaemya_tessellans_genome_assembly,_chromosome:_1	AUGUSTUS	exon	71636558	71637000	.	+	.	ID=g3394.t2.exon1;Parent=g3394.t2;
OX637532.1_Linnaemya_tessellans_genome_assembly,_chromosome:_1	AUGUSTUS	intron	71637001	71637504	0.47	+	.	ID=g3394.t2.intron1;Parent=g3394.t2;
OX637532.1_Linnaemya_tessellans_genome_assembly,_chromosome:_1	AUGUSTUS	CDS	71637505	71637697	0.44	+	1	ID=g3394.t2.CDS2;Parent=g3394.t2;
OX637532.1_Linnaemya_tessellans_genome_assembly,_chromosome:_1	AUGUSTUS	exon	71637505	71637697	.	+	.	ID=g3394.t2.exon2;Parent=g3394.t2;
OX637532.1_Linnaemya_tessellans_genome_assembly,_chromosome:_1	AUGUSTUS	intron	71637698	71637778	0.49	+	.	ID=g3394.t2.intron2;Parent=g3394.t2;
OX637532.1_Linnaemya_tessellans_genome_assembly,_chromosome:_1	AUGUSTUS	CDS	71637779	71638000	0.41	+	0	ID=g3394.t2.CDS3;Parent=g3394.t2;
OX637532.1_Linnaemya_tessellans_genome_assembly,_chromosome:_1	AUGUSTUS	exon	71637779	71638000	.	+	.	ID=g3394.t2.exon3;Parent=g3394.t2;
OX637532.1_Linnaemya_tessellans_genome_assembly,_chromosome:_1	AUGUSTUS	intron	71638001	71638493	0.33	+	.	ID=g3394.t2.intron3;Parent=g3394.t2;
OX637532.1_Linnaemya_tessellans_genome_assembly,_chromosome:_1	AUGUSTUS	CDS	71638494	71638679	0.33	+	0	ID=g3394.t2.CDS4;Parent=g3394.t2;
OX637532.1_Linnaemya_tessellans_genome_assembly,_chromosome:_1	AUGUSTUS	exon	71638494	71638679	.	+	.	ID=g3394.t2.exon4;Parent=g3394.t2;
OX637532.1_Linnaemya_tessellans_genome_assembly,_chromosome:_1	AUGUSTUS	stop_codon	71638677	71638679	.	+	0	ID=g3394.t2.stop1;Parent=g3394.t2;
OX637532.1_Linnaemya_tessellans_genome_assembly,_chromosome:_1	AUGUSTUS	gene	71643777	71644520	.	-	.	ID=g3395;
OX637532.1_Linnaemya_tessellans_genome_assembly,_chromosome:_1	AUGUSTUS	mRNA	71643777	71644520	0.95	-	.	ID=g3395.t1;Parent=g3395;
OX637532.1_Linnaemya_tessellans_genome_assembly,_chromosome:_1	AUGUSTUS	stop_codon	71643777	71643779	.	-	0	ID=g3395.t1.stop1;Parent=g3395.t1;
OX637532.1_Linnaemya_tessellans_genome_assembly,_chromosome:_1	AUGUSTUS	CDS	71643777	71644520	0.95	-	0	ID=g3395.t1.CDS1;Parent=g3395.t1;
OX637532.1_Linnaemya_tessellans_genome_assembly,_chromosome:_1	AUGUSTUS	exon	71643777	71644520	.	-	.	ID=g3395.t1.exon1;Parent=g3395.t1;
OX637532.1_Linnaemya_tessellans_genome_assembly,_chromosome:_1	AUGUSTUS	start_codon	71644518	71644520	.	-	0	ID=g3395.t1.start1;Parent=g3395.t1;
OX637532.1_Linnaemya_tessellans_genome_assembly,_chromosome:_1	AUGUSTUS	gene	71653699	71654563	.	-	.	ID=g3396;
OX637532.1_Linnaemya_tessellans_genome_assembly,_chromosome:_1	AUGUSTUS	mRNA	71653699	71654563	0.55	-	.	ID=g3396.t1;Parent=g3396;
OX637532.1_Linnaemya_tessellans_genome_assembly,_chromosome:_1	AUGUSTUS	stop_codon	71653699	71653701	.	-	0	ID=g3396.t1.stop1;Parent=g3396.t1;
OX637532.1_Linnaemya_tessellans_genome_assembly,_chromosome:_1	AUGUSTUS	CDS	71653699	71653973	1	-	2	ID=g3396.t1.CDS1;Parent=g3396.t1;
OX637532.1_Linnaemya_tessellans_genome_assembly,_chromosome:_1	AUGUSTUS	exon	71653699	71653973	.	-	.	ID=g3396.t1.exon1;Parent=g3396.t1;
OX637532.1_Linnaemya_tessellans_genome_assembly,_chromosome:_1	AUGUSTUS	intron	71653974	71654448	0.55	-	.	ID=g3396.t1.intron1;Parent=g3396.t1;
OX637532.1_Linnaemya_tessellans_genome_assembly,_chromosome:_1	AUGUSTUS	CDS	71654449	71654563	0.96	-	0	ID=g3396.t1.CDS2;Parent=g3396.t1;
OX637532.1_Linnaemya_tessellans_genome_assembly,_chromosome:_1	AUGUSTUS	exon	71654449	71654563	.	-	.	ID=g3396.t1.exon2;Parent=g3396.t1;
OX637532.1_Linnaemya_tessellans_genome_assembly,_chromosome:_1	AUGUSTUS	start_codon	71654561	71654563	.	-	0	ID=g3396.t1.start1;Parent=g3396.t1;
OX637532.1_Linnaemya_tessellans_genome_assembly,_chromosome:_1	AUGUSTUS	gene	71663120	71664162	.	-	.	ID=g3397;
OX637532.1_Linnaemya_tessellans_genome_assembly,_chromosome:_1	AUGUSTUS	mRNA	71663120	71664162	1	-	.	ID=g3397.t1;Parent=g3397;
OX637532.1_Linnaemya_tessellans_genome_assembly,_chromosome:_1	AUGUSTUS	stop_codon	71663120	71663122	.	-	0	ID=g3397.t1.stop1;Parent=g3397.t1;
OX637532.1_Linnaemya_tessellans_genome_assembly,_chromosome:_1	AUGUSTUS	CDS	71663120	71663689	1	-	0	ID=g3397.t1.CDS1;Parent=g3397.t1;
OX637532.1_Linnaemya_tessellans_genome_assembly,_chromosome:_1	AUGUSTUS	exon	71663120	71663689	.	-	.	ID=g3397.t1.exon1;Parent=g3397.t1;
OX637532.1_Linnaemya_tessellans_genome_assembly,_chromosome:_1	AUGUSTUS	intron	71663690	71663745	1	-	.	ID=g3397.t1.intron1;Parent=g3397.t1;
OX637532.1_Linnaemya_tessellans_genome_assembly,_chromosome:_1	AUGUSTUS	CDS	71663746	71664162	1	-	0	ID=g3397.t1.CDS2;Parent=g3397.t1;
OX637532.1_Linnaemya_tessellans_genome_assembly,_chromosome:_1	AUGUSTUS	exon	71663746	71664162	.	-	.	ID=g3397.t1.exon2;Parent=g3397.t1;
OX637532.1_Linnaemya_tessellans_genome_assembly,_chromosome:_1	AUGUSTUS	start_codon	71664160	71664162	.	-	0	ID=g3397.t1.start1;Parent=g3397.t1;
OX637532.1_Linnaemya_tessellans_genome_assembly,_chromosome:_1	AUGUSTUS	gene	71665198	71665981	.	+	.	ID=g3398;
OX637532.1_Linnaemya_tessellans_genome_assembly,_chromosome:_1	AUGUSTUS	mRNA	71665198	71665981	1	+	.	ID=g3398.t1;Parent=g3398;
OX637532.1_Linnaemya_tessellans_genome_assembly,_chromosome:_1	AUGUSTUS	start_codon	71665198	71665200	.	+	0	ID=g3398.t1.start1;Parent=g3398.t1;
OX637532.1_Linnaemya_tessellans_genome_assembly,_chromosome:_1	AUGUSTUS	CDS	71665198	71665322	1	+	0	ID=g3398.t1.CDS1;Parent=g3398.t1;
OX637532.1_Linnaemya_tessellans_genome_assembly,_chromosome:_1	AUGUSTUS	exon	71665198	71665322	.	+	.	ID=g3398.t1.exon1;Parent=g3398.t1;
OX637532.1_Linnaemya_tessellans_genome_assembly,_chromosome:_1	AUGUSTUS	intron	71665323	71665845	1	+	.	ID=g3398.t1.intron1;Parent=g3398.t1;
OX637532.1_Linnaemya_tessellans_genome_assembly,_chromosome:_1	AUGUSTUS	CDS	71665846	71665981	1	+	1	ID=g3398.t1.CDS2;Parent=g3398.t1;
OX637532.1_Linnaemya_tessellans_genome_assembly,_chromosome:_1	AUGUSTUS	exon	71665846	71665981	.	+	.	ID=g3398.t1.exon2;Parent=g3398.t1;
OX637532.1_Linnaemya_tessellans_genome_assembly,_chromosome:_1	AUGUSTUS	stop_codon	71665979	71665981	.	+	0	ID=g3398.t1.stop1;Parent=g3398.t1;
OX637532.1_Linnaemya_tessellans_genome_assembly,_chromosome:_1	AUGUSTUS	gene	71666029	71666418	.	+	.	ID=g3399;
OX637532.1_Linnaemya_tessellans_genome_assembly,_chromosome:_1	AUGUSTUS	mRNA	71666029	71666418	0.98	+	.	ID=g3399.t1;Parent=g3399;
OX637532.1_Linnaemya_tessellans_genome_assembly,_chromosome:_1	AUGUSTUS	start_codon	71666029	71666031	.	+	0	ID=g3399.t1.start1;Parent=g3399.t1;
OX637532.1_Linnaemya_tessellans_genome_assembly,_chromosome:_1	AUGUSTUS	CDS	71666029	71666418	0.98	+	0	ID=g3399.t1.CDS1;Parent=g3399.t1;
OX637532.1_Linnaemya_tessellans_genome_assembly,_chromosome:_1	AUGUSTUS	exon	71666029	71666418	.	+	.	ID=g3399.t1.exon1;Parent=g3399.t1;
OX637532.1_Linnaemya_tessellans_genome_assembly,_chromosome:_1	AUGUSTUS	stop_codon	71666416	71666418	.	+	0	ID=g3399.t1.stop1;Parent=g3399.t1;
OX637532.1_Linnaemya_tessellans_genome_assembly,_chromosome:_1	AUGUSTUS	gene	71666888	71667325	.	+	.	ID=g3400;
OX637532.1_Linnaemya_tessellans_genome_assembly,_chromosome:_1	AUGUSTUS	mRNA	71666888	71667325	1	+	.	ID=g3400.t1;Parent=g3400;
OX637532.1_Linnaemya_tessellans_genome_assembly,_chromosome:_1	AUGUSTUS	start_codon	71666888	71666890	.	+	0	ID=g3400.t1.start1;Parent=g3400.t1;
OX637532.1_Linnaemya_tessellans_genome_assembly,_chromosome:_1	AUGUSTUS	CDS	71666888	71667325	1	+	0	ID=g3400.t1.CDS1;Parent=g3400.t1;
OX637532.1_Linnaemya_tessellans_genome_assembly,_chromosome:_1	AUGUSTUS	exon	71666888	71667325	.	+	.	ID=g3400.t1.exon1;Parent=g3400.t1;
OX637532.1_Linnaemya_tessellans_genome_assembly,_chromosome:_1	AUGUSTUS	stop_codon	71667323	71667325	.	+	0	ID=g3400.t1.stop1;Parent=g3400.t1;
OX637532.1_Linnaemya_tessellans_genome_assembly,_chromosome:_1	AUGUSTUS	gene	71670937	71671362	.	+	.	ID=g3401;
OX637532.1_Linnaemya_tessellans_genome_assembly,_chromosome:_1	AUGUSTUS	mRNA	71670937	71671362	0.92	+	.	ID=g3401.t1;Parent=g3401;
OX637532.1_Linnaemya_tessellans_genome_assembly,_chromosome:_1	AUGUSTUS	start_codon	71670937	71670939	.	+	0	ID=g3401.t1.start1;Parent=g3401.t1;
OX637532.1_Linnaemya_tessellans_genome_assembly,_chromosome:_1	AUGUSTUS	CDS	71670937	71671110	0.92	+	0	ID=g3401.t1.CDS1;Parent=g3401.t1;
OX637532.1_Linnaemya_tessellans_genome_assembly,_chromosome:_1	AUGUSTUS	exon	71670937	71671110	.	+	.	ID=g3401.t1.exon1;Parent=g3401.t1;
OX637532.1_Linnaemya_tessellans_genome_assembly,_chromosome:_1	AUGUSTUS	intron	71671111	71671170	1	+	.	ID=g3401.t1.intron1;Parent=g3401.t1;
OX637532.1_Linnaemya_tessellans_genome_assembly,_chromosome:_1	AUGUSTUS	CDS	71671171	71671362	1	+	0	ID=g3401.t1.CDS2;Parent=g3401.t1;
OX637532.1_Linnaemya_tessellans_genome_assembly,_chromosome:_1	AUGUSTUS	exon	71671171	71671362	.	+	.	ID=g3401.t1.exon2;Parent=g3401.t1;
OX637532.1_Linnaemya_tessellans_genome_assembly,_chromosome:_1	AUGUSTUS	stop_codon	71671360	71671362	.	+	0	ID=g3401.t1.stop1;Parent=g3401.t1;
OX637532.1_Linnaemya_tessellans_genome_assembly,_chromosome:_1	AUGUSTUS	gene	71673140	71673451	.	+	.	ID=g3402;
OX637532.1_Linnaemya_tessellans_genome_assembly,_chromosome:_1	AUGUSTUS	mRNA	71673140	71673451	1	+	.	ID=g3402.t1;Parent=g3402;
OX637532.1_Linnaemya_tessellans_genome_assembly,_chromosome:_1	AUGUSTUS	start_codon	71673140	71673142	.	+	0	ID=g3402.t1.start1;Parent=g3402.t1;
OX637532.1_Linnaemya_tessellans_genome_assembly,_chromosome:_1	AUGUSTUS	CDS	71673140	71673282	1	+	0	ID=g3402.t1.CDS1;Parent=g3402.t1;
OX637532.1_Linnaemya_tessellans_genome_assembly,_chromosome:_1	AUGUSTUS	exon	71673140	71673282	.	+	.	ID=g3402.t1.exon1;Parent=g3402.t1;
OX637532.1_Linnaemya_tessellans_genome_assembly,_chromosome:_1	AUGUSTUS	intron	71673283	71673336	1	+	.	ID=g3402.t1.intron1;Parent=g3402.t1;
OX637532.1_Linnaemya_tessellans_genome_assembly,_chromosome:_1	AUGUSTUS	CDS	71673337	71673451	1	+	1	ID=g3402.t1.CDS2;Parent=g3402.t1;
OX637532.1_Linnaemya_tessellans_genome_assembly,_chromosome:_1	AUGUSTUS	exon	71673337	71673451	.	+	.	ID=g3402.t1.exon2;Parent=g3402.t1;
OX637532.1_Linnaemya_tessellans_genome_assembly,_chromosome:_1	AUGUSTUS	stop_codon	71673449	71673451	.	+	0	ID=g3402.t1.stop1;Parent=g3402.t1;
OX637532.1_Linnaemya_tessellans_genome_assembly,_chromosome:_1	AUGUSTUS	gene	71673483	71680262	.	+	.	ID=g3403;
OX637532.1_Linnaemya_tessellans_genome_assembly,_chromosome:_1	AUGUSTUS	mRNA	71673483	71680262	0.09	+	.	ID=g3403.t1;Parent=g3403;
OX637532.1_Linnaemya_tessellans_genome_assembly,_chromosome:_1	AUGUSTUS	start_codon	71673483	71673485	.	+	0	ID=g3403.t1.start1;Parent=g3403.t1;
OX637532.1_Linnaemya_tessellans_genome_assembly,_chromosome:_1	AUGUSTUS	CDS	71673483	71674295	0.42	+	0	ID=g3403.t1.CDS1;Parent=g3403.t1;
OX637532.1_Linnaemya_tessellans_genome_assembly,_chromosome:_1	AUGUSTUS	exon	71673483	71674295	.	+	.	ID=g3403.t1.exon1;Parent=g3403.t1;
OX637532.1_Linnaemya_tessellans_genome_assembly,_chromosome:_1	AUGUSTUS	intron	71674296	71674520	0.32	+	.	ID=g3403.t1.intron1;Parent=g3403.t1;
OX637532.1_Linnaemya_tessellans_genome_assembly,_chromosome:_1	AUGUSTUS	CDS	71674521	71674786	0.2	+	0	ID=g3403.t1.CDS2;Parent=g3403.t1;
OX637532.1_Linnaemya_tessellans_genome_assembly,_chromosome:_1	AUGUSTUS	exon	71674521	71674786	.	+	.	ID=g3403.t1.exon2;Parent=g3403.t1;
OX637532.1_Linnaemya_tessellans_genome_assembly,_chromosome:_1	AUGUSTUS	intron	71674787	71674841	0.69	+	.	ID=g3403.t1.intron2;Parent=g3403.t1;
OX637532.1_Linnaemya_tessellans_genome_assembly,_chromosome:_1	AUGUSTUS	CDS	71674842	71674879	0.68	+	1	ID=g3403.t1.CDS3;Parent=g3403.t1;
OX637532.1_Linnaemya_tessellans_genome_assembly,_chromosome:_1	AUGUSTUS	exon	71674842	71674879	.	+	.	ID=g3403.t1.exon3;Parent=g3403.t1;
OX637532.1_Linnaemya_tessellans_genome_assembly,_chromosome:_1	AUGUSTUS	intron	71674880	71674948	0.68	+	.	ID=g3403.t1.intron3;Parent=g3403.t1;
OX637532.1_Linnaemya_tessellans_genome_assembly,_chromosome:_1	AUGUSTUS	CDS	71674949	71674986	0.68	+	2	ID=g3403.t1.CDS4;Parent=g3403.t1;
OX637532.1_Linnaemya_tessellans_genome_assembly,_chromosome:_1	AUGUSTUS	exon	71674949	71674986	.	+	.	ID=g3403.t1.exon4;Parent=g3403.t1;
OX637532.1_Linnaemya_tessellans_genome_assembly,_chromosome:_1	AUGUSTUS	intron	71674987	71675160	1	+	.	ID=g3403.t1.intron4;Parent=g3403.t1;
OX637532.1_Linnaemya_tessellans_genome_assembly,_chromosome:_1	AUGUSTUS	CDS	71675161	71675268	0.52	+	0	ID=g3403.t1.CDS5;Parent=g3403.t1;
OX637532.1_Linnaemya_tessellans_genome_assembly,_chromosome:_1	AUGUSTUS	exon	71675161	71675268	.	+	.	ID=g3403.t1.exon5;Parent=g3403.t1;
OX637532.1_Linnaemya_tessellans_genome_assembly,_chromosome:_1	AUGUSTUS	intron	71675269	71680100	0.52	+	.	ID=g3403.t1.intron5;Parent=g3403.t1;
OX637532.1_Linnaemya_tessellans_genome_assembly,_chromosome:_1	AUGUSTUS	CDS	71680101	71680262	0.54	+	0	ID=g3403.t1.CDS6;Parent=g3403.t1;
OX637532.1_Linnaemya_tessellans_genome_assembly,_chromosome:_1	AUGUSTUS	exon	71680101	71680262	.	+	.	ID=g3403.t1.exon6;Parent=g3403.t1;
OX637532.1_Linnaemya_tessellans_genome_assembly,_chromosome:_1	AUGUSTUS	stop_codon	71680260	71680262	.	+	0	ID=g3403.t1.stop1;Parent=g3403.t1;
OX637532.1_Linnaemya_tessellans_genome_assembly,_chromosome:_1	AUGUSTUS	gene	71686395	71686937	.	+	.	ID=g3404;
OX637532.1_Linnaemya_tessellans_genome_assembly,_chromosome:_1	AUGUSTUS	mRNA	71686395	71686937	0.45	+	.	ID=g3404.t1;Parent=g3404;
OX637532.1_Linnaemya_tessellans_genome_assembly,_chromosome:_1	AUGUSTUS	start_codon	71686395	71686397	.	+	0	ID=g3404.t1.start1;Parent=g3404.t1;
OX637532.1_Linnaemya_tessellans_genome_assembly,_chromosome:_1	AUGUSTUS	CDS	71686395	71686557	0.45	+	0	ID=g3404.t1.CDS1;Parent=g3404.t1;
OX637532.1_Linnaemya_tessellans_genome_assembly,_chromosome:_1	AUGUSTUS	exon	71686395	71686557	.	+	.	ID=g3404.t1.exon1;Parent=g3404.t1;
OX637532.1_Linnaemya_tessellans_genome_assembly,_chromosome:_1	AUGUSTUS	intron	71686558	71686629	0.53	+	.	ID=g3404.t1.intron1;Parent=g3404.t1;
OX637532.1_Linnaemya_tessellans_genome_assembly,_chromosome:_1	AUGUSTUS	CDS	71686630	71686696	0.69	+	2	ID=g3404.t1.CDS2;Parent=g3404.t1;
OX637532.1_Linnaemya_tessellans_genome_assembly,_chromosome:_1	AUGUSTUS	exon	71686630	71686696	.	+	.	ID=g3404.t1.exon2;Parent=g3404.t1;
OX637532.1_Linnaemya_tessellans_genome_assembly,_chromosome:_1	AUGUSTUS	intron	71686697	71686759	1	+	.	ID=g3404.t1.intron2;Parent=g3404.t1;
OX637532.1_Linnaemya_tessellans_genome_assembly,_chromosome:_1	AUGUSTUS	CDS	71686760	71686937	1	+	1	ID=g3404.t1.CDS3;Parent=g3404.t1;
OX637532.1_Linnaemya_tessellans_genome_assembly,_chromosome:_1	AUGUSTUS	exon	71686760	71686937	.	+	.	ID=g3404.t1.exon3;Parent=g3404.t1;
OX637532.1_Linnaemya_tessellans_genome_assembly,_chromosome:_1	AUGUSTUS	stop_codon	71686935	71686937	.	+	0	ID=g3404.t1.stop1;Parent=g3404.t1;
OX637532.1_Linnaemya_tessellans_genome_assembly,_chromosome:_1	AUGUSTUS	gene	71713636	71714034	.	+	.	ID=g3405;
OX637532.1_Linnaemya_tessellans_genome_assembly,_chromosome:_1	AUGUSTUS	mRNA	71713636	71714034	1	+	.	ID=g3405.t1;Parent=g3405;
OX637532.1_Linnaemya_tessellans_genome_assembly,_chromosome:_1	AUGUSTUS	start_codon	71713636	71713638	.	+	0	ID=g3405.t1.start1;Parent=g3405.t1;
OX637532.1_Linnaemya_tessellans_genome_assembly,_chromosome:_1	AUGUSTUS	CDS	71713636	71714034	1	+	0	ID=g3405.t1.CDS1;Parent=g3405.t1;
OX637532.1_Linnaemya_tessellans_genome_assembly,_chromosome:_1	AUGUSTUS	exon	71713636	71714034	.	+	.	ID=g3405.t1.exon1;Parent=g3405.t1;
OX637532.1_Linnaemya_tessellans_genome_assembly,_chromosome:_1	AUGUSTUS	stop_codon	71714032	71714034	.	+	0	ID=g3405.t1.stop1;Parent=g3405.t1;
OX637532.1_Linnaemya_tessellans_genome_assembly,_chromosome:_1	AUGUSTUS	gene	71714193	71715259	.	+	.	ID=g3406;
OX637532.1_Linnaemya_tessellans_genome_assembly,_chromosome:_1	AUGUSTUS	mRNA	71714193	71715259	0.99	+	.	ID=g3406.t1;Parent=g3406;
OX637532.1_Linnaemya_tessellans_genome_assembly,_chromosome:_1	AUGUSTUS	start_codon	71714193	71714195	.	+	0	ID=g3406.t1.start1;Parent=g3406.t1;
OX637532.1_Linnaemya_tessellans_genome_assembly,_chromosome:_1	AUGUSTUS	CDS	71714193	71714775	1	+	0	ID=g3406.t1.CDS1;Parent=g3406.t1;
OX637532.1_Linnaemya_tessellans_genome_assembly,_chromosome:_1	AUGUSTUS	exon	71714193	71714775	.	+	.	ID=g3406.t1.exon1;Parent=g3406.t1;
OX637532.1_Linnaemya_tessellans_genome_assembly,_chromosome:_1	AUGUSTUS	intron	71714776	71714924	0.99	+	.	ID=g3406.t1.intron1;Parent=g3406.t1;
OX637532.1_Linnaemya_tessellans_genome_assembly,_chromosome:_1	AUGUSTUS	CDS	71714925	71714986	0.99	+	2	ID=g3406.t1.CDS2;Parent=g3406.t1;
OX637532.1_Linnaemya_tessellans_genome_assembly,_chromosome:_1	AUGUSTUS	exon	71714925	71714986	.	+	.	ID=g3406.t1.exon2;Parent=g3406.t1;
OX637532.1_Linnaemya_tessellans_genome_assembly,_chromosome:_1	AUGUSTUS	intron	71714987	71715052	1	+	.	ID=g3406.t1.intron2;Parent=g3406.t1;
OX637532.1_Linnaemya_tessellans_genome_assembly,_chromosome:_1	AUGUSTUS	CDS	71715053	71715259	1	+	0	ID=g3406.t1.CDS3;Parent=g3406.t1;
OX637532.1_Linnaemya_tessellans_genome_assembly,_chromosome:_1	AUGUSTUS	exon	71715053	71715259	.	+	.	ID=g3406.t1.exon3;Parent=g3406.t1;
OX637532.1_Linnaemya_tessellans_genome_assembly,_chromosome:_1	AUGUSTUS	stop_codon	71715257	71715259	.	+	0	ID=g3406.t1.stop1;Parent=g3406.t1;
OX637532.1_Linnaemya_tessellans_genome_assembly,_chromosome:_1	AUGUSTUS	gene	71727974	71728840	.	-	.	ID=g3407;
OX637532.1_Linnaemya_tessellans_genome_assembly,_chromosome:_1	AUGUSTUS	mRNA	71727974	71728840	0.76	-	.	ID=g3407.t1;Parent=g3407;
OX637532.1_Linnaemya_tessellans_genome_assembly,_chromosome:_1	AUGUSTUS	stop_codon	71727974	71727976	.	-	0	ID=g3407.t1.stop1;Parent=g3407.t1;
OX637532.1_Linnaemya_tessellans_genome_assembly,_chromosome:_1	AUGUSTUS	CDS	71727974	71728840	0.76	-	0	ID=g3407.t1.CDS1;Parent=g3407.t1;
OX637532.1_Linnaemya_tessellans_genome_assembly,_chromosome:_1	AUGUSTUS	exon	71727974	71728840	.	-	.	ID=g3407.t1.exon1;Parent=g3407.t1;
OX637532.1_Linnaemya_tessellans_genome_assembly,_chromosome:_1	AUGUSTUS	start_codon	71728838	71728840	.	-	0	ID=g3407.t1.start1;Parent=g3407.t1;
OX637532.1_Linnaemya_tessellans_genome_assembly,_chromosome:_1	AUGUSTUS	gene	71728992	71729654	.	-	.	ID=g3408;
OX637532.1_Linnaemya_tessellans_genome_assembly,_chromosome:_1	AUGUSTUS	mRNA	71728992	71729654	1	-	.	ID=g3408.t1;Parent=g3408;
OX637532.1_Linnaemya_tessellans_genome_assembly,_chromosome:_1	AUGUSTUS	stop_codon	71728992	71728994	.	-	0	ID=g3408.t1.stop1;Parent=g3408.t1;
OX637532.1_Linnaemya_tessellans_genome_assembly,_chromosome:_1	AUGUSTUS	CDS	71728992	71729654	1	-	0	ID=g3408.t1.CDS1;Parent=g3408.t1;
OX637532.1_Linnaemya_tessellans_genome_assembly,_chromosome:_1	AUGUSTUS	exon	71728992	71729654	.	-	.	ID=g3408.t1.exon1;Parent=g3408.t1;
OX637532.1_Linnaemya_tessellans_genome_assembly,_chromosome:_1	AUGUSTUS	start_codon	71729652	71729654	.	-	0	ID=g3408.t1.start1;Parent=g3408.t1;
OX637532.1_Linnaemya_tessellans_genome_assembly,_chromosome:_1	AUGUSTUS	gene	71730273	71731229	.	-	.	ID=g3409;
OX637532.1_Linnaemya_tessellans_genome_assembly,_chromosome:_1	AUGUSTUS	mRNA	71730273	71731229	0.99	-	.	ID=g3409.t1;Parent=g3409;
OX637532.1_Linnaemya_tessellans_genome_assembly,_chromosome:_1	AUGUSTUS	stop_codon	71730273	71730275	.	-	0	ID=g3409.t1.stop1;Parent=g3409.t1;
OX637532.1_Linnaemya_tessellans_genome_assembly,_chromosome:_1	AUGUSTUS	CDS	71730273	71730550	0.99	-	2	ID=g3409.t1.CDS1;Parent=g3409.t1;
OX637532.1_Linnaemya_tessellans_genome_assembly,_chromosome:_1	AUGUSTUS	exon	71730273	71730550	.	-	.	ID=g3409.t1.exon1;Parent=g3409.t1;
OX637532.1_Linnaemya_tessellans_genome_assembly,_chromosome:_1	AUGUSTUS	intron	71730551	71730661	1	-	.	ID=g3409.t1.intron1;Parent=g3409.t1;
OX637532.1_Linnaemya_tessellans_genome_assembly,_chromosome:_1	AUGUSTUS	CDS	71730662	71731229	1	-	0	ID=g3409.t1.CDS2;Parent=g3409.t1;
OX637532.1_Linnaemya_tessellans_genome_assembly,_chromosome:_1	AUGUSTUS	exon	71730662	71731229	.	-	.	ID=g3409.t1.exon2;Parent=g3409.t1;
OX637532.1_Linnaemya_tessellans_genome_assembly,_chromosome:_1	AUGUSTUS	start_codon	71731227	71731229	.	-	0	ID=g3409.t1.start1;Parent=g3409.t1;
OX637532.1_Linnaemya_tessellans_genome_assembly,_chromosome:_1	AUGUSTUS	gene	71731871	71733039	.	-	.	ID=g3410;
OX637532.1_Linnaemya_tessellans_genome_assembly,_chromosome:_1	AUGUSTUS	mRNA	71732218	71733039	1	-	.	ID=g3410.t1;Parent=g3410;
OX637532.1_Linnaemya_tessellans_genome_assembly,_chromosome:_1	AUGUSTUS	stop_codon	71732218	71732220	.	-	0	ID=g3410.t1.stop1;Parent=g3410.t1;
OX637532.1_Linnaemya_tessellans_genome_assembly,_chromosome:_1	AUGUSTUS	CDS	71732218	71733039	1	-	0	ID=g3410.t1.CDS1;Parent=g3410.t1;
OX637532.1_Linnaemya_tessellans_genome_assembly,_chromosome:_1	AUGUSTUS	exon	71732218	71733039	.	-	.	ID=g3410.t1.exon1;Parent=g3410.t1;
OX637532.1_Linnaemya_tessellans_genome_assembly,_chromosome:_1	AUGUSTUS	start_codon	71733037	71733039	.	-	0	ID=g3410.t1.start1;Parent=g3410.t1;
OX637532.1_Linnaemya_tessellans_genome_assembly,_chromosome:_1	AUGUSTUS	mRNA	71731871	71733039	0.56	-	.	ID=g3410.t2;Parent=g3410;
OX637532.1_Linnaemya_tessellans_genome_assembly,_chromosome:_1	AUGUSTUS	stop_codon	71731871	71731873	.	-	0	ID=g3410.t2.stop1;Parent=g3410.t2;
OX637532.1_Linnaemya_tessellans_genome_assembly,_chromosome:_1	AUGUSTUS	CDS	71731871	71732092	0.68	-	0	ID=g3410.t2.CDS1;Parent=g3410.t2;
OX637532.1_Linnaemya_tessellans_genome_assembly,_chromosome:_1	AUGUSTUS	exon	71731871	71732092	.	-	.	ID=g3410.t2.exon1;Parent=g3410.t2;
OX637532.1_Linnaemya_tessellans_genome_assembly,_chromosome:_1	AUGUSTUS	intron	71732093	71732874	0.63	-	.	ID=g3410.t2.intron1;Parent=g3410.t2;
OX637532.1_Linnaemya_tessellans_genome_assembly,_chromosome:_1	AUGUSTUS	CDS	71732875	71733039	0.64	-	0	ID=g3410.t2.CDS2;Parent=g3410.t2;
OX637532.1_Linnaemya_tessellans_genome_assembly,_chromosome:_1	AUGUSTUS	exon	71732875	71733039	.	-	.	ID=g3410.t2.exon2;Parent=g3410.t2;
OX637532.1_Linnaemya_tessellans_genome_assembly,_chromosome:_1	AUGUSTUS	start_codon	71733037	71733039	.	-	0	ID=g3410.t2.start1;Parent=g3410.t2;
OX637532.1_Linnaemya_tessellans_genome_assembly,_chromosome:_1	AUGUSTUS	gene	71744135	71744927	.	+	.	ID=g3411;
OX637532.1_Linnaemya_tessellans_genome_assembly,_chromosome:_1	AUGUSTUS	mRNA	71744135	71744927	0.91	+	.	ID=g3411.t1;Parent=g3411;
OX637532.1_Linnaemya_tessellans_genome_assembly,_chromosome:_1	AUGUSTUS	start_codon	71744135	71744137	.	+	0	ID=g3411.t1.start1;Parent=g3411.t1;
OX637532.1_Linnaemya_tessellans_genome_assembly,_chromosome:_1	AUGUSTUS	CDS	71744135	71744170	0.91	+	0	ID=g3411.t1.CDS1;Parent=g3411.t1;
OX637532.1_Linnaemya_tessellans_genome_assembly,_chromosome:_1	AUGUSTUS	exon	71744135	71744170	.	+	.	ID=g3411.t1.exon1;Parent=g3411.t1;
OX637532.1_Linnaemya_tessellans_genome_assembly,_chromosome:_1	AUGUSTUS	intron	71744171	71744428	0.91	+	.	ID=g3411.t1.intron1;Parent=g3411.t1;
OX637532.1_Linnaemya_tessellans_genome_assembly,_chromosome:_1	AUGUSTUS	CDS	71744429	71744480	1	+	0	ID=g3411.t1.CDS2;Parent=g3411.t1;
OX637532.1_Linnaemya_tessellans_genome_assembly,_chromosome:_1	AUGUSTUS	exon	71744429	71744480	.	+	.	ID=g3411.t1.exon2;Parent=g3411.t1;
OX637532.1_Linnaemya_tessellans_genome_assembly,_chromosome:_1	AUGUSTUS	intron	71744481	71744547	1	+	.	ID=g3411.t1.intron2;Parent=g3411.t1;
OX637532.1_Linnaemya_tessellans_genome_assembly,_chromosome:_1	AUGUSTUS	CDS	71744548	71744927	1	+	2	ID=g3411.t1.CDS3;Parent=g3411.t1;
OX637532.1_Linnaemya_tessellans_genome_assembly,_chromosome:_1	AUGUSTUS	exon	71744548	71744927	.	+	.	ID=g3411.t1.exon3;Parent=g3411.t1;
OX637532.1_Linnaemya_tessellans_genome_assembly,_chromosome:_1	AUGUSTUS	stop_codon	71744925	71744927	.	+	0	ID=g3411.t1.stop1;Parent=g3411.t1;
OX637532.1_Linnaemya_tessellans_genome_assembly,_chromosome:_1	AUGUSTUS	gene	71746266	71746746	.	+	.	ID=g3412;
OX637532.1_Linnaemya_tessellans_genome_assembly,_chromosome:_1	AUGUSTUS	mRNA	71746266	71746746	0.88	+	.	ID=g3412.t1;Parent=g3412;
OX637532.1_Linnaemya_tessellans_genome_assembly,_chromosome:_1	AUGUSTUS	start_codon	71746266	71746268	.	+	0	ID=g3412.t1.start1;Parent=g3412.t1;
OX637532.1_Linnaemya_tessellans_genome_assembly,_chromosome:_1	AUGUSTUS	CDS	71746266	71746625	0.88	+	0	ID=g3412.t1.CDS1;Parent=g3412.t1;
OX637532.1_Linnaemya_tessellans_genome_assembly,_chromosome:_1	AUGUSTUS	exon	71746266	71746625	.	+	.	ID=g3412.t1.exon1;Parent=g3412.t1;
OX637532.1_Linnaemya_tessellans_genome_assembly,_chromosome:_1	AUGUSTUS	intron	71746626	71746683	0.88	+	.	ID=g3412.t1.intron1;Parent=g3412.t1;
OX637532.1_Linnaemya_tessellans_genome_assembly,_chromosome:_1	AUGUSTUS	CDS	71746684	71746746	1	+	0	ID=g3412.t1.CDS2;Parent=g3412.t1;
OX637532.1_Linnaemya_tessellans_genome_assembly,_chromosome:_1	AUGUSTUS	exon	71746684	71746746	.	+	.	ID=g3412.t1.exon2;Parent=g3412.t1;
OX637532.1_Linnaemya_tessellans_genome_assembly,_chromosome:_1	AUGUSTUS	stop_codon	71746744	71746746	.	+	0	ID=g3412.t1.stop1;Parent=g3412.t1;
OX637532.1_Linnaemya_tessellans_genome_assembly,_chromosome:_1	AUGUSTUS	mRNA	71746266	71746634	0.85	+	.	ID=g3412.t2;Parent=g3412;
OX637532.1_Linnaemya_tessellans_genome_assembly,_chromosome:_1	AUGUSTUS	start_codon	71746266	71746268	.	+	0	ID=g3412.t2.start1;Parent=g3412.t2;
OX637532.1_Linnaemya_tessellans_genome_assembly,_chromosome:_1	AUGUSTUS	CDS	71746266	71746634	0.85	+	0	ID=g3412.t2.CDS1;Parent=g3412.t2;
OX637532.1_Linnaemya_tessellans_genome_assembly,_chromosome:_1	AUGUSTUS	exon	71746266	71746634	.	+	.	ID=g3412.t2.exon1;Parent=g3412.t2;
OX637532.1_Linnaemya_tessellans_genome_assembly,_chromosome:_1	AUGUSTUS	stop_codon	71746632	71746634	.	+	0	ID=g3412.t2.stop1;Parent=g3412.t2;
OX637532.1_Linnaemya_tessellans_genome_assembly,_chromosome:_1	AUGUSTUS	gene	71746997	71748665	.	+	.	ID=g3413;
OX637532.1_Linnaemya_tessellans_genome_assembly,_chromosome:_1	AUGUSTUS	mRNA	71746997	71748665	0.49	+	.	ID=g3413.t1;Parent=g3413;
OX637532.1_Linnaemya_tessellans_genome_assembly,_chromosome:_1	AUGUSTUS	start_codon	71746997	71746999	.	+	0	ID=g3413.t1.start1;Parent=g3413.t1;
OX637532.1_Linnaemya_tessellans_genome_assembly,_chromosome:_1	AUGUSTUS	CDS	71746997	71747156	0.49	+	0	ID=g3413.t1.CDS1;Parent=g3413.t1;
OX637532.1_Linnaemya_tessellans_genome_assembly,_chromosome:_1	AUGUSTUS	exon	71746997	71747156	.	+	.	ID=g3413.t1.exon1;Parent=g3413.t1;
OX637532.1_Linnaemya_tessellans_genome_assembly,_chromosome:_1	AUGUSTUS	intron	71747157	71748336	0.49	+	.	ID=g3413.t1.intron1;Parent=g3413.t1;
OX637532.1_Linnaemya_tessellans_genome_assembly,_chromosome:_1	AUGUSTUS	CDS	71748337	71748665	1	+	2	ID=g3413.t1.CDS2;Parent=g3413.t1;
OX637532.1_Linnaemya_tessellans_genome_assembly,_chromosome:_1	AUGUSTUS	exon	71748337	71748665	.	+	.	ID=g3413.t1.exon2;Parent=g3413.t1;
OX637532.1_Linnaemya_tessellans_genome_assembly,_chromosome:_1	AUGUSTUS	stop_codon	71748663	71748665	.	+	0	ID=g3413.t1.stop1;Parent=g3413.t1;
OX637532.1_Linnaemya_tessellans_genome_assembly,_chromosome:_1	AUGUSTUS	gene	71755088	71756036	.	+	.	ID=g3414;
OX637532.1_Linnaemya_tessellans_genome_assembly,_chromosome:_1	AUGUSTUS	mRNA	71755088	71756036	0.77	+	.	ID=g3414.t1;Parent=g3414;
OX637532.1_Linnaemya_tessellans_genome_assembly,_chromosome:_1	AUGUSTUS	start_codon	71755088	71755090	.	+	0	ID=g3414.t1.start1;Parent=g3414.t1;
OX637532.1_Linnaemya_tessellans_genome_assembly,_chromosome:_1	AUGUSTUS	CDS	71755088	71755123	0.79	+	0	ID=g3414.t1.CDS1;Parent=g3414.t1;
OX637532.1_Linnaemya_tessellans_genome_assembly,_chromosome:_1	AUGUSTUS	exon	71755088	71755123	.	+	.	ID=g3414.t1.exon1;Parent=g3414.t1;
OX637532.1_Linnaemya_tessellans_genome_assembly,_chromosome:_1	AUGUSTUS	intron	71755124	71755286	0.77	+	.	ID=g3414.t1.intron1;Parent=g3414.t1;
OX637532.1_Linnaemya_tessellans_genome_assembly,_chromosome:_1	AUGUSTUS	CDS	71755287	71755643	0.98	+	0	ID=g3414.t1.CDS2;Parent=g3414.t1;
OX637532.1_Linnaemya_tessellans_genome_assembly,_chromosome:_1	AUGUSTUS	exon	71755287	71755643	.	+	.	ID=g3414.t1.exon2;Parent=g3414.t1;
OX637532.1_Linnaemya_tessellans_genome_assembly,_chromosome:_1	AUGUSTUS	intron	71755644	71755779	1	+	.	ID=g3414.t1.intron2;Parent=g3414.t1;
OX637532.1_Linnaemya_tessellans_genome_assembly,_chromosome:_1	AUGUSTUS	CDS	71755780	71755819	1	+	0	ID=g3414.t1.CDS3;Parent=g3414.t1;
OX637532.1_Linnaemya_tessellans_genome_assembly,_chromosome:_1	AUGUSTUS	exon	71755780	71755819	.	+	.	ID=g3414.t1.exon3;Parent=g3414.t1;
OX637532.1_Linnaemya_tessellans_genome_assembly,_chromosome:_1	AUGUSTUS	intron	71755820	71755908	1	+	.	ID=g3414.t1.intron3;Parent=g3414.t1;
OX637532.1_Linnaemya_tessellans_genome_assembly,_chromosome:_1	AUGUSTUS	CDS	71755909	71755924	1	+	2	ID=g3414.t1.CDS4;Parent=g3414.t1;
OX637532.1_Linnaemya_tessellans_genome_assembly,_chromosome:_1	AUGUSTUS	exon	71755909	71755924	.	+	.	ID=g3414.t1.exon4;Parent=g3414.t1;
OX637532.1_Linnaemya_tessellans_genome_assembly,_chromosome:_1	AUGUSTUS	intron	71755925	71755978	1	+	.	ID=g3414.t1.intron4;Parent=g3414.t1;
OX637532.1_Linnaemya_tessellans_genome_assembly,_chromosome:_1	AUGUSTUS	CDS	71755979	71756036	0.99	+	1	ID=g3414.t1.CDS5;Parent=g3414.t1;
OX637532.1_Linnaemya_tessellans_genome_assembly,_chromosome:_1	AUGUSTUS	exon	71755979	71756036	.	+	.	ID=g3414.t1.exon5;Parent=g3414.t1;
OX637532.1_Linnaemya_tessellans_genome_assembly,_chromosome:_1	AUGUSTUS	stop_codon	71756034	71756036	.	+	0	ID=g3414.t1.stop1;Parent=g3414.t1;
OX637532.1_Linnaemya_tessellans_genome_assembly,_chromosome:_1	AUGUSTUS	gene	71784782	71785243	.	-	.	ID=g3415;
OX637532.1_Linnaemya_tessellans_genome_assembly,_chromosome:_1	AUGUSTUS	mRNA	71784782	71785243	1	-	.	ID=g3415.t1;Parent=g3415;
OX637532.1_Linnaemya_tessellans_genome_assembly,_chromosome:_1	AUGUSTUS	stop_codon	71784782	71784784	.	-	0	ID=g3415.t1.stop1;Parent=g3415.t1;
OX637532.1_Linnaemya_tessellans_genome_assembly,_chromosome:_1	AUGUSTUS	CDS	71784782	71785243	1	-	0	ID=g3415.t1.CDS1;Parent=g3415.t1;
OX637532.1_Linnaemya_tessellans_genome_assembly,_chromosome:_1	AUGUSTUS	exon	71784782	71785243	.	-	.	ID=g3415.t1.exon1;Parent=g3415.t1;
OX637532.1_Linnaemya_tessellans_genome_assembly,_chromosome:_1	AUGUSTUS	start_codon	71785241	71785243	.	-	0	ID=g3415.t1.start1;Parent=g3415.t1;
OX637532.1_Linnaemya_tessellans_genome_assembly,_chromosome:_1	AUGUSTUS	gene	71799199	71799730	.	+	.	ID=g3416;
OX637532.1_Linnaemya_tessellans_genome_assembly,_chromosome:_1	AUGUSTUS	mRNA	71799199	71799730	0.96	+	.	ID=g3416.t1;Parent=g3416;
OX637532.1_Linnaemya_tessellans_genome_assembly,_chromosome:_1	AUGUSTUS	start_codon	71799199	71799201	.	+	0	ID=g3416.t1.start1;Parent=g3416.t1;
OX637532.1_Linnaemya_tessellans_genome_assembly,_chromosome:_1	AUGUSTUS	CDS	71799199	71799398	1	+	0	ID=g3416.t1.CDS1;Parent=g3416.t1;
OX637532.1_Linnaemya_tessellans_genome_assembly,_chromosome:_1	AUGUSTUS	exon	71799199	71799398	.	+	.	ID=g3416.t1.exon1;Parent=g3416.t1;
OX637532.1_Linnaemya_tessellans_genome_assembly,_chromosome:_1	AUGUSTUS	intron	71799399	71799459	1	+	.	ID=g3416.t1.intron1;Parent=g3416.t1;
OX637532.1_Linnaemya_tessellans_genome_assembly,_chromosome:_1	AUGUSTUS	CDS	71799460	71799730	0.96	+	1	ID=g3416.t1.CDS2;Parent=g3416.t1;
OX637532.1_Linnaemya_tessellans_genome_assembly,_chromosome:_1	AUGUSTUS	exon	71799460	71799730	.	+	.	ID=g3416.t1.exon2;Parent=g3416.t1;
OX637532.1_Linnaemya_tessellans_genome_assembly,_chromosome:_1	AUGUSTUS	stop_codon	71799728	71799730	.	+	0	ID=g3416.t1.stop1;Parent=g3416.t1;
OX637532.1_Linnaemya_tessellans_genome_assembly,_chromosome:_1	AUGUSTUS	gene	71799781	71800020	.	+	.	ID=g3417;
OX637532.1_Linnaemya_tessellans_genome_assembly,_chromosome:_1	AUGUSTUS	mRNA	71799781	71800020	0.83	+	.	ID=g3417.t1;Parent=g3417;
OX637532.1_Linnaemya_tessellans_genome_assembly,_chromosome:_1	AUGUSTUS	start_codon	71799781	71799783	.	+	0	ID=g3417.t1.start1;Parent=g3417.t1;
OX637532.1_Linnaemya_tessellans_genome_assembly,_chromosome:_1	AUGUSTUS	CDS	71799781	71800020	0.83	+	0	ID=g3417.t1.CDS1;Parent=g3417.t1;
OX637532.1_Linnaemya_tessellans_genome_assembly,_chromosome:_1	AUGUSTUS	exon	71799781	71800020	.	+	.	ID=g3417.t1.exon1;Parent=g3417.t1;
OX637532.1_Linnaemya_tessellans_genome_assembly,_chromosome:_1	AUGUSTUS	stop_codon	71800018	71800020	.	+	0	ID=g3417.t1.stop1;Parent=g3417.t1;
OX637532.1_Linnaemya_tessellans_genome_assembly,_chromosome:_1	AUGUSTUS	gene	71800188	71801693	.	+	.	ID=g3418;
OX637532.1_Linnaemya_tessellans_genome_assembly,_chromosome:_1	AUGUSTUS	mRNA	71800188	71801693	0.48	+	.	ID=g3418.t1;Parent=g3418;
OX637532.1_Linnaemya_tessellans_genome_assembly,_chromosome:_1	AUGUSTUS	start_codon	71800188	71800190	.	+	0	ID=g3418.t1.start1;Parent=g3418.t1;
OX637532.1_Linnaemya_tessellans_genome_assembly,_chromosome:_1	AUGUSTUS	CDS	71800188	71801693	0.48	+	0	ID=g3418.t1.CDS1;Parent=g3418.t1;
OX637532.1_Linnaemya_tessellans_genome_assembly,_chromosome:_1	AUGUSTUS	exon	71800188	71801693	.	+	.	ID=g3418.t1.exon1;Parent=g3418.t1;
OX637532.1_Linnaemya_tessellans_genome_assembly,_chromosome:_1	AUGUSTUS	stop_codon	71801691	71801693	.	+	0	ID=g3418.t1.stop1;Parent=g3418.t1;
OX637532.1_Linnaemya_tessellans_genome_assembly,_chromosome:_1	AUGUSTUS	gene	71819801	71822253	.	-	.	ID=g3419;
OX637532.1_Linnaemya_tessellans_genome_assembly,_chromosome:_1	AUGUSTUS	mRNA	71819801	71822253	0.47	-	.	ID=g3419.t1;Parent=g3419;
OX637532.1_Linnaemya_tessellans_genome_assembly,_chromosome:_1	AUGUSTUS	stop_codon	71819801	71819803	.	-	0	ID=g3419.t1.stop1;Parent=g3419.t1;
OX637532.1_Linnaemya_tessellans_genome_assembly,_chromosome:_1	AUGUSTUS	CDS	71819801	71820091	0.96	-	0	ID=g3419.t1.CDS1;Parent=g3419.t1;
OX637532.1_Linnaemya_tessellans_genome_assembly,_chromosome:_1	AUGUSTUS	exon	71819801	71820091	.	-	.	ID=g3419.t1.exon1;Parent=g3419.t1;
OX637532.1_Linnaemya_tessellans_genome_assembly,_chromosome:_1	AUGUSTUS	intron	71820092	71820714	0.57	-	.	ID=g3419.t1.intron1;Parent=g3419.t1;
OX637532.1_Linnaemya_tessellans_genome_assembly,_chromosome:_1	AUGUSTUS	CDS	71820715	71820965	0.58	-	2	ID=g3419.t1.CDS2;Parent=g3419.t1;
OX637532.1_Linnaemya_tessellans_genome_assembly,_chromosome:_1	AUGUSTUS	exon	71820715	71820965	.	-	.	ID=g3419.t1.exon2;Parent=g3419.t1;
OX637532.1_Linnaemya_tessellans_genome_assembly,_chromosome:_1	AUGUSTUS	intron	71820966	71822186	0.9	-	.	ID=g3419.t1.intron2;Parent=g3419.t1;
OX637532.1_Linnaemya_tessellans_genome_assembly,_chromosome:_1	AUGUSTUS	CDS	71822187	71822253	0.89	-	0	ID=g3419.t1.CDS3;Parent=g3419.t1;
OX637532.1_Linnaemya_tessellans_genome_assembly,_chromosome:_1	AUGUSTUS	exon	71822187	71822253	.	-	.	ID=g3419.t1.exon3;Parent=g3419.t1;
OX637532.1_Linnaemya_tessellans_genome_assembly,_chromosome:_1	AUGUSTUS	start_codon	71822251	71822253	.	-	0	ID=g3419.t1.start1;Parent=g3419.t1;
OX637532.1_Linnaemya_tessellans_genome_assembly,_chromosome:_1	AUGUSTUS	gene	71828181	71829230	.	+	.	ID=g3420;
OX637532.1_Linnaemya_tessellans_genome_assembly,_chromosome:_1	AUGUSTUS	mRNA	71828181	71829230	1	+	.	ID=g3420.t1;Parent=g3420;
OX637532.1_Linnaemya_tessellans_genome_assembly,_chromosome:_1	AUGUSTUS	start_codon	71828181	71828183	.	+	0	ID=g3420.t1.start1;Parent=g3420.t1;
OX637532.1_Linnaemya_tessellans_genome_assembly,_chromosome:_1	AUGUSTUS	CDS	71828181	71829230	1	+	0	ID=g3420.t1.CDS1;Parent=g3420.t1;
OX637532.1_Linnaemya_tessellans_genome_assembly,_chromosome:_1	AUGUSTUS	exon	71828181	71829230	.	+	.	ID=g3420.t1.exon1;Parent=g3420.t1;
OX637532.1_Linnaemya_tessellans_genome_assembly,_chromosome:_1	AUGUSTUS	stop_codon	71829228	71829230	.	+	0	ID=g3420.t1.stop1;Parent=g3420.t1;
OX637532.1_Linnaemya_tessellans_genome_assembly,_chromosome:_1	AUGUSTUS	gene	71829368	71829619	.	+	.	ID=g3421;
OX637532.1_Linnaemya_tessellans_genome_assembly,_chromosome:_1	AUGUSTUS	mRNA	71829368	71829619	1	+	.	ID=g3421.t1;Parent=g3421;
OX637532.1_Linnaemya_tessellans_genome_assembly,_chromosome:_1	AUGUSTUS	start_codon	71829368	71829370	.	+	0	ID=g3421.t1.start1;Parent=g3421.t1;
OX637532.1_Linnaemya_tessellans_genome_assembly,_chromosome:_1	AUGUSTUS	CDS	71829368	71829619	1	+	0	ID=g3421.t1.CDS1;Parent=g3421.t1;
OX637532.1_Linnaemya_tessellans_genome_assembly,_chromosome:_1	AUGUSTUS	exon	71829368	71829619	.	+	.	ID=g3421.t1.exon1;Parent=g3421.t1;
OX637532.1_Linnaemya_tessellans_genome_assembly,_chromosome:_1	AUGUSTUS	stop_codon	71829617	71829619	.	+	0	ID=g3421.t1.stop1;Parent=g3421.t1;
OX637532.1_Linnaemya_tessellans_genome_assembly,_chromosome:_1	AUGUSTUS	gene	71829753	71830748	.	+	.	ID=g3422;
OX637532.1_Linnaemya_tessellans_genome_assembly,_chromosome:_1	AUGUSTUS	mRNA	71829753	71830748	0.86	+	.	ID=g3422.t1;Parent=g3422;
OX637532.1_Linnaemya_tessellans_genome_assembly,_chromosome:_1	AUGUSTUS	start_codon	71829753	71829755	.	+	0	ID=g3422.t1.start1;Parent=g3422.t1;
OX637532.1_Linnaemya_tessellans_genome_assembly,_chromosome:_1	AUGUSTUS	CDS	71829753	71830748	0.86	+	0	ID=g3422.t1.CDS1;Parent=g3422.t1;
OX637532.1_Linnaemya_tessellans_genome_assembly,_chromosome:_1	AUGUSTUS	exon	71829753	71830748	.	+	.	ID=g3422.t1.exon1;Parent=g3422.t1;
OX637532.1_Linnaemya_tessellans_genome_assembly,_chromosome:_1	AUGUSTUS	stop_codon	71830746	71830748	.	+	0	ID=g3422.t1.stop1;Parent=g3422.t1;
OX637532.1_Linnaemya_tessellans_genome_assembly,_chromosome:_1	AUGUSTUS	gene	71859418	71860151	.	+	.	ID=g3423;
OX637532.1_Linnaemya_tessellans_genome_assembly,_chromosome:_1	AUGUSTUS	mRNA	71859418	71860151	0.97	+	.	ID=g3423.t1;Parent=g3423;
OX637532.1_Linnaemya_tessellans_genome_assembly,_chromosome:_1	AUGUSTUS	start_codon	71859418	71859420	.	+	0	ID=g3423.t1.start1;Parent=g3423.t1;
OX637532.1_Linnaemya_tessellans_genome_assembly,_chromosome:_1	AUGUSTUS	CDS	71859418	71859569	0.97	+	0	ID=g3423.t1.CDS1;Parent=g3423.t1;
OX637532.1_Linnaemya_tessellans_genome_assembly,_chromosome:_1	AUGUSTUS	exon	71859418	71859569	.	+	.	ID=g3423.t1.exon1;Parent=g3423.t1;
OX637532.1_Linnaemya_tessellans_genome_assembly,_chromosome:_1	AUGUSTUS	intron	71859570	71859739	0.97	+	.	ID=g3423.t1.intron1;Parent=g3423.t1;
OX637532.1_Linnaemya_tessellans_genome_assembly,_chromosome:_1	AUGUSTUS	CDS	71859740	71860151	1	+	1	ID=g3423.t1.CDS2;Parent=g3423.t1;
OX637532.1_Linnaemya_tessellans_genome_assembly,_chromosome:_1	AUGUSTUS	exon	71859740	71860151	.	+	.	ID=g3423.t1.exon2;Parent=g3423.t1;
OX637532.1_Linnaemya_tessellans_genome_assembly,_chromosome:_1	AUGUSTUS	stop_codon	71860149	71860151	.	+	0	ID=g3423.t1.stop1;Parent=g3423.t1;
OX637532.1_Linnaemya_tessellans_genome_assembly,_chromosome:_1	AUGUSTUS	gene	71860337	71861035	.	+	.	ID=g3424;
OX637532.1_Linnaemya_tessellans_genome_assembly,_chromosome:_1	AUGUSTUS	mRNA	71860337	71861035	0.88	+	.	ID=g3424.t1;Parent=g3424;
OX637532.1_Linnaemya_tessellans_genome_assembly,_chromosome:_1	AUGUSTUS	start_codon	71860337	71860339	.	+	0	ID=g3424.t1.start1;Parent=g3424.t1;
OX637532.1_Linnaemya_tessellans_genome_assembly,_chromosome:_1	AUGUSTUS	CDS	71860337	71860483	0.93	+	0	ID=g3424.t1.CDS1;Parent=g3424.t1;
OX637532.1_Linnaemya_tessellans_genome_assembly,_chromosome:_1	AUGUSTUS	exon	71860337	71860483	.	+	.	ID=g3424.t1.exon1;Parent=g3424.t1;
OX637532.1_Linnaemya_tessellans_genome_assembly,_chromosome:_1	AUGUSTUS	intron	71860484	71860777	0.88	+	.	ID=g3424.t1.intron1;Parent=g3424.t1;
OX637532.1_Linnaemya_tessellans_genome_assembly,_chromosome:_1	AUGUSTUS	CDS	71860778	71861035	0.88	+	0	ID=g3424.t1.CDS2;Parent=g3424.t1;
OX637532.1_Linnaemya_tessellans_genome_assembly,_chromosome:_1	AUGUSTUS	exon	71860778	71861035	.	+	.	ID=g3424.t1.exon2;Parent=g3424.t1;
OX637532.1_Linnaemya_tessellans_genome_assembly,_chromosome:_1	AUGUSTUS	stop_codon	71861033	71861035	.	+	0	ID=g3424.t1.stop1;Parent=g3424.t1;
OX637532.1_Linnaemya_tessellans_genome_assembly,_chromosome:_1	AUGUSTUS	gene	71872088	71872420	.	-	.	ID=g3425;
OX637532.1_Linnaemya_tessellans_genome_assembly,_chromosome:_1	AUGUSTUS	mRNA	71872088	71872420	1	-	.	ID=g3425.t1;Parent=g3425;
OX637532.1_Linnaemya_tessellans_genome_assembly,_chromosome:_1	AUGUSTUS	stop_codon	71872088	71872090	.	-	0	ID=g3425.t1.stop1;Parent=g3425.t1;
OX637532.1_Linnaemya_tessellans_genome_assembly,_chromosome:_1	AUGUSTUS	CDS	71872088	71872420	1	-	0	ID=g3425.t1.CDS1;Parent=g3425.t1;
OX637532.1_Linnaemya_tessellans_genome_assembly,_chromosome:_1	AUGUSTUS	exon	71872088	71872420	.	-	.	ID=g3425.t1.exon1;Parent=g3425.t1;
OX637532.1_Linnaemya_tessellans_genome_assembly,_chromosome:_1	AUGUSTUS	start_codon	71872418	71872420	.	-	0	ID=g3425.t1.start1;Parent=g3425.t1;
OX637532.1_Linnaemya_tessellans_genome_assembly,_chromosome:_1	AUGUSTUS	gene	71872598	71873062	.	-	.	ID=g3426;
OX637532.1_Linnaemya_tessellans_genome_assembly,_chromosome:_1	AUGUSTUS	mRNA	71872598	71873062	1	-	.	ID=g3426.t1;Parent=g3426;
OX637532.1_Linnaemya_tessellans_genome_assembly,_chromosome:_1	AUGUSTUS	stop_codon	71872598	71872600	.	-	0	ID=g3426.t1.stop1;Parent=g3426.t1;
OX637532.1_Linnaemya_tessellans_genome_assembly,_chromosome:_1	AUGUSTUS	CDS	71872598	71873062	1	-	0	ID=g3426.t1.CDS1;Parent=g3426.t1;
OX637532.1_Linnaemya_tessellans_genome_assembly,_chromosome:_1	AUGUSTUS	exon	71872598	71873062	.	-	.	ID=g3426.t1.exon1;Parent=g3426.t1;
OX637532.1_Linnaemya_tessellans_genome_assembly,_chromosome:_1	AUGUSTUS	start_codon	71873060	71873062	.	-	0	ID=g3426.t1.start1;Parent=g3426.t1;
OX637532.1_Linnaemya_tessellans_genome_assembly,_chromosome:_1	AUGUSTUS	gene	71875175	71876331	.	-	.	ID=g3427;
OX637532.1_Linnaemya_tessellans_genome_assembly,_chromosome:_1	AUGUSTUS	mRNA	71875175	71876331	0.2	-	.	ID=g3427.t1;Parent=g3427;
OX637532.1_Linnaemya_tessellans_genome_assembly,_chromosome:_1	AUGUSTUS	stop_codon	71875175	71875177	.	-	0	ID=g3427.t1.stop1;Parent=g3427.t1;
OX637532.1_Linnaemya_tessellans_genome_assembly,_chromosome:_1	AUGUSTUS	CDS	71875175	71875382	0.74	-	1	ID=g3427.t1.CDS1;Parent=g3427.t1;
OX637532.1_Linnaemya_tessellans_genome_assembly,_chromosome:_1	AUGUSTUS	exon	71875175	71875382	.	-	.	ID=g3427.t1.exon1;Parent=g3427.t1;
OX637532.1_Linnaemya_tessellans_genome_assembly,_chromosome:_1	AUGUSTUS	intron	71875383	71875435	0.74	-	.	ID=g3427.t1.intron1;Parent=g3427.t1;
OX637532.1_Linnaemya_tessellans_genome_assembly,_chromosome:_1	AUGUSTUS	CDS	71875436	71875682	0.42	-	2	ID=g3427.t1.CDS2;Parent=g3427.t1;
OX637532.1_Linnaemya_tessellans_genome_assembly,_chromosome:_1	AUGUSTUS	exon	71875436	71875682	.	-	.	ID=g3427.t1.exon2;Parent=g3427.t1;
OX637532.1_Linnaemya_tessellans_genome_assembly,_chromosome:_1	AUGUSTUS	intron	71875683	71875805	0.59	-	.	ID=g3427.t1.intron2;Parent=g3427.t1;
OX637532.1_Linnaemya_tessellans_genome_assembly,_chromosome:_1	AUGUSTUS	CDS	71875806	71875998	0.79	-	0	ID=g3427.t1.CDS3;Parent=g3427.t1;
OX637532.1_Linnaemya_tessellans_genome_assembly,_chromosome:_1	AUGUSTUS	exon	71875806	71875998	.	-	.	ID=g3427.t1.exon3;Parent=g3427.t1;
OX637532.1_Linnaemya_tessellans_genome_assembly,_chromosome:_1	AUGUSTUS	intron	71875999	71876181	0.49	-	.	ID=g3427.t1.intron3;Parent=g3427.t1;
OX637532.1_Linnaemya_tessellans_genome_assembly,_chromosome:_1	AUGUSTUS	CDS	71876182	71876331	0.51	-	0	ID=g3427.t1.CDS4;Parent=g3427.t1;
OX637532.1_Linnaemya_tessellans_genome_assembly,_chromosome:_1	AUGUSTUS	exon	71876182	71876331	.	-	.	ID=g3427.t1.exon4;Parent=g3427.t1;
OX637532.1_Linnaemya_tessellans_genome_assembly,_chromosome:_1	AUGUSTUS	start_codon	71876329	71876331	.	-	0	ID=g3427.t1.start1;Parent=g3427.t1;
OX637532.1_Linnaemya_tessellans_genome_assembly,_chromosome:_1	AUGUSTUS	gene	71882561	71883297	.	+	.	ID=g3428;
OX637532.1_Linnaemya_tessellans_genome_assembly,_chromosome:_1	AUGUSTUS	mRNA	71882561	71883297	0.76	+	.	ID=g3428.t1;Parent=g3428;
OX637532.1_Linnaemya_tessellans_genome_assembly,_chromosome:_1	AUGUSTUS	start_codon	71882561	71882563	.	+	0	ID=g3428.t1.start1;Parent=g3428.t1;
OX637532.1_Linnaemya_tessellans_genome_assembly,_chromosome:_1	AUGUSTUS	CDS	71882561	71882701	1	+	0	ID=g3428.t1.CDS1;Parent=g3428.t1;
OX637532.1_Linnaemya_tessellans_genome_assembly,_chromosome:_1	AUGUSTUS	exon	71882561	71882701	.	+	.	ID=g3428.t1.exon1;Parent=g3428.t1;
OX637532.1_Linnaemya_tessellans_genome_assembly,_chromosome:_1	AUGUSTUS	intron	71882702	71882758	1	+	.	ID=g3428.t1.intron1;Parent=g3428.t1;
OX637532.1_Linnaemya_tessellans_genome_assembly,_chromosome:_1	AUGUSTUS	CDS	71882759	71883131	0.94	+	0	ID=g3428.t1.CDS2;Parent=g3428.t1;
OX637532.1_Linnaemya_tessellans_genome_assembly,_chromosome:_1	AUGUSTUS	exon	71882759	71883131	.	+	.	ID=g3428.t1.exon2;Parent=g3428.t1;
OX637532.1_Linnaemya_tessellans_genome_assembly,_chromosome:_1	AUGUSTUS	intron	71883132	71883211	0.76	+	.	ID=g3428.t1.intron2;Parent=g3428.t1;
OX637532.1_Linnaemya_tessellans_genome_assembly,_chromosome:_1	AUGUSTUS	CDS	71883212	71883297	0.76	+	2	ID=g3428.t1.CDS3;Parent=g3428.t1;
OX637532.1_Linnaemya_tessellans_genome_assembly,_chromosome:_1	AUGUSTUS	exon	71883212	71883297	.	+	.	ID=g3428.t1.exon3;Parent=g3428.t1;
OX637532.1_Linnaemya_tessellans_genome_assembly,_chromosome:_1	AUGUSTUS	stop_codon	71883295	71883297	.	+	0	ID=g3428.t1.stop1;Parent=g3428.t1;
OX637532.1_Linnaemya_tessellans_genome_assembly,_chromosome:_1	AUGUSTUS	gene	71887156	71887734	.	-	.	ID=g3429;
OX637532.1_Linnaemya_tessellans_genome_assembly,_chromosome:_1	AUGUSTUS	mRNA	71887156	71887734	1	-	.	ID=g3429.t1;Parent=g3429;
OX637532.1_Linnaemya_tessellans_genome_assembly,_chromosome:_1	AUGUSTUS	stop_codon	71887156	71887158	.	-	0	ID=g3429.t1.stop1;Parent=g3429.t1;
OX637532.1_Linnaemya_tessellans_genome_assembly,_chromosome:_1	AUGUSTUS	CDS	71887156	71887734	1	-	0	ID=g3429.t1.CDS1;Parent=g3429.t1;
OX637532.1_Linnaemya_tessellans_genome_assembly,_chromosome:_1	AUGUSTUS	exon	71887156	71887734	.	-	.	ID=g3429.t1.exon1;Parent=g3429.t1;
OX637532.1_Linnaemya_tessellans_genome_assembly,_chromosome:_1	AUGUSTUS	start_codon	71887732	71887734	.	-	0	ID=g3429.t1.start1;Parent=g3429.t1;
OX637532.1_Linnaemya_tessellans_genome_assembly,_chromosome:_1	AUGUSTUS	gene	71891560	71891865	.	+	.	ID=g3430;
OX637532.1_Linnaemya_tessellans_genome_assembly,_chromosome:_1	AUGUSTUS	mRNA	71891560	71891865	1	+	.	ID=g3430.t1;Parent=g3430;
OX637532.1_Linnaemya_tessellans_genome_assembly,_chromosome:_1	AUGUSTUS	start_codon	71891560	71891562	.	+	0	ID=g3430.t1.start1;Parent=g3430.t1;
OX637532.1_Linnaemya_tessellans_genome_assembly,_chromosome:_1	AUGUSTUS	CDS	71891560	71891865	1	+	0	ID=g3430.t1.CDS1;Parent=g3430.t1;
OX637532.1_Linnaemya_tessellans_genome_assembly,_chromosome:_1	AUGUSTUS	exon	71891560	71891865	.	+	.	ID=g3430.t1.exon1;Parent=g3430.t1;
OX637532.1_Linnaemya_tessellans_genome_assembly,_chromosome:_1	AUGUSTUS	stop_codon	71891863	71891865	.	+	0	ID=g3430.t1.stop1;Parent=g3430.t1;
OX637532.1_Linnaemya_tessellans_genome_assembly,_chromosome:_1	AUGUSTUS	gene	71909365	71910015	.	+	.	ID=g3431;
OX637532.1_Linnaemya_tessellans_genome_assembly,_chromosome:_1	AUGUSTUS	mRNA	71909365	71910015	1	+	.	ID=g3431.t1;Parent=g3431;
OX637532.1_Linnaemya_tessellans_genome_assembly,_chromosome:_1	AUGUSTUS	start_codon	71909365	71909367	.	+	0	ID=g3431.t1.start1;Parent=g3431.t1;
OX637532.1_Linnaemya_tessellans_genome_assembly,_chromosome:_1	AUGUSTUS	CDS	71909365	71910015	1	+	0	ID=g3431.t1.CDS1;Parent=g3431.t1;
OX637532.1_Linnaemya_tessellans_genome_assembly,_chromosome:_1	AUGUSTUS	exon	71909365	71910015	.	+	.	ID=g3431.t1.exon1;Parent=g3431.t1;
OX637532.1_Linnaemya_tessellans_genome_assembly,_chromosome:_1	AUGUSTUS	stop_codon	71910013	71910015	.	+	0	ID=g3431.t1.stop1;Parent=g3431.t1;
OX637532.1_Linnaemya_tessellans_genome_assembly,_chromosome:_1	AUGUSTUS	gene	71914604	71919278	.	-	.	ID=g3432;
OX637532.1_Linnaemya_tessellans_genome_assembly,_chromosome:_1	AUGUSTUS	mRNA	71914604	71919278	0.76	-	.	ID=g3432.t1;Parent=g3432;
OX637532.1_Linnaemya_tessellans_genome_assembly,_chromosome:_1	AUGUSTUS	stop_codon	71914604	71914606	.	-	0	ID=g3432.t1.stop1;Parent=g3432.t1;
OX637532.1_Linnaemya_tessellans_genome_assembly,_chromosome:_1	AUGUSTUS	CDS	71914604	71916161	1	-	1	ID=g3432.t1.CDS1;Parent=g3432.t1;
OX637532.1_Linnaemya_tessellans_genome_assembly,_chromosome:_1	AUGUSTUS	exon	71914604	71916161	.	-	.	ID=g3432.t1.exon1;Parent=g3432.t1;
OX637532.1_Linnaemya_tessellans_genome_assembly,_chromosome:_1	AUGUSTUS	intron	71916162	71916342	0.91	-	.	ID=g3432.t1.intron1;Parent=g3432.t1;
OX637532.1_Linnaemya_tessellans_genome_assembly,_chromosome:_1	AUGUSTUS	CDS	71916343	71916830	0.77	-	0	ID=g3432.t1.CDS2;Parent=g3432.t1;
OX637532.1_Linnaemya_tessellans_genome_assembly,_chromosome:_1	AUGUSTUS	exon	71916343	71916830	.	-	.	ID=g3432.t1.exon2;Parent=g3432.t1;
OX637532.1_Linnaemya_tessellans_genome_assembly,_chromosome:_1	AUGUSTUS	intron	71916831	71918813	0.82	-	.	ID=g3432.t1.intron2;Parent=g3432.t1;
OX637532.1_Linnaemya_tessellans_genome_assembly,_chromosome:_1	AUGUSTUS	CDS	71918814	71919278	0.83	-	0	ID=g3432.t1.CDS3;Parent=g3432.t1;
OX637532.1_Linnaemya_tessellans_genome_assembly,_chromosome:_1	AUGUSTUS	exon	71918814	71919278	.	-	.	ID=g3432.t1.exon3;Parent=g3432.t1;
OX637532.1_Linnaemya_tessellans_genome_assembly,_chromosome:_1	AUGUSTUS	start_codon	71919276	71919278	.	-	0	ID=g3432.t1.start1;Parent=g3432.t1;
OX637532.1_Linnaemya_tessellans_genome_assembly,_chromosome:_1	AUGUSTUS	gene	71919311	71920717	.	-	.	ID=g3433;
OX637532.1_Linnaemya_tessellans_genome_assembly,_chromosome:_1	AUGUSTUS	mRNA	71919311	71920717	1	-	.	ID=g3433.t1;Parent=g3433;
OX637532.1_Linnaemya_tessellans_genome_assembly,_chromosome:_1	AUGUSTUS	stop_codon	71919311	71919313	.	-	0	ID=g3433.t1.stop1;Parent=g3433.t1;
OX637532.1_Linnaemya_tessellans_genome_assembly,_chromosome:_1	AUGUSTUS	CDS	71919311	71920717	1	-	0	ID=g3433.t1.CDS1;Parent=g3433.t1;
OX637532.1_Linnaemya_tessellans_genome_assembly,_chromosome:_1	AUGUSTUS	exon	71919311	71920717	.	-	.	ID=g3433.t1.exon1;Parent=g3433.t1;
OX637532.1_Linnaemya_tessellans_genome_assembly,_chromosome:_1	AUGUSTUS	start_codon	71920715	71920717	.	-	0	ID=g3433.t1.start1;Parent=g3433.t1;
OX637532.1_Linnaemya_tessellans_genome_assembly,_chromosome:_1	AUGUSTUS	gene	71935776	71939806	.	+	.	ID=g3434;
OX637532.1_Linnaemya_tessellans_genome_assembly,_chromosome:_1	AUGUSTUS	mRNA	71935776	71939806	0.37	+	.	ID=g3434.t1;Parent=g3434;
OX637532.1_Linnaemya_tessellans_genome_assembly,_chromosome:_1	AUGUSTUS	start_codon	71935776	71935778	.	+	0	ID=g3434.t1.start1;Parent=g3434.t1;
OX637532.1_Linnaemya_tessellans_genome_assembly,_chromosome:_1	AUGUSTUS	CDS	71935776	71936143	0.45	+	0	ID=g3434.t1.CDS1;Parent=g3434.t1;
OX637532.1_Linnaemya_tessellans_genome_assembly,_chromosome:_1	AUGUSTUS	exon	71935776	71936143	.	+	.	ID=g3434.t1.exon1;Parent=g3434.t1;
OX637532.1_Linnaemya_tessellans_genome_assembly,_chromosome:_1	AUGUSTUS	intron	71936144	71939721	0.37	+	.	ID=g3434.t1.intron1;Parent=g3434.t1;
OX637532.1_Linnaemya_tessellans_genome_assembly,_chromosome:_1	AUGUSTUS	CDS	71939722	71939806	0.5	+	1	ID=g3434.t1.CDS2;Parent=g3434.t1;
OX637532.1_Linnaemya_tessellans_genome_assembly,_chromosome:_1	AUGUSTUS	exon	71939722	71939806	.	+	.	ID=g3434.t1.exon2;Parent=g3434.t1;
OX637532.1_Linnaemya_tessellans_genome_assembly,_chromosome:_1	AUGUSTUS	stop_codon	71939804	71939806	.	+	0	ID=g3434.t1.stop1;Parent=g3434.t1;
OX637532.1_Linnaemya_tessellans_genome_assembly,_chromosome:_1	AUGUSTUS	gene	71962646	71966248	.	+	.	ID=g3435;
OX637532.1_Linnaemya_tessellans_genome_assembly,_chromosome:_1	AUGUSTUS	mRNA	71962646	71963674	1	+	.	ID=g3435.t1;Parent=g3435;
OX637532.1_Linnaemya_tessellans_genome_assembly,_chromosome:_1	AUGUSTUS	start_codon	71962646	71962648	.	+	0	ID=g3435.t1.start1;Parent=g3435.t1;
OX637532.1_Linnaemya_tessellans_genome_assembly,_chromosome:_1	AUGUSTUS	CDS	71962646	71963674	1	+	0	ID=g3435.t1.CDS1;Parent=g3435.t1;
OX637532.1_Linnaemya_tessellans_genome_assembly,_chromosome:_1	AUGUSTUS	exon	71962646	71963674	.	+	.	ID=g3435.t1.exon1;Parent=g3435.t1;
OX637532.1_Linnaemya_tessellans_genome_assembly,_chromosome:_1	AUGUSTUS	stop_codon	71963672	71963674	.	+	0	ID=g3435.t1.stop1;Parent=g3435.t1;
OX637532.1_Linnaemya_tessellans_genome_assembly,_chromosome:_1	AUGUSTUS	mRNA	71962646	71966248	0.66	+	.	ID=g3435.t2;Parent=g3435;
OX637532.1_Linnaemya_tessellans_genome_assembly,_chromosome:_1	AUGUSTUS	start_codon	71962646	71962648	.	+	0	ID=g3435.t2.start1;Parent=g3435.t2;
OX637532.1_Linnaemya_tessellans_genome_assembly,_chromosome:_1	AUGUSTUS	CDS	71962646	71962976	1	+	0	ID=g3435.t2.CDS1;Parent=g3435.t2;
OX637532.1_Linnaemya_tessellans_genome_assembly,_chromosome:_1	AUGUSTUS	exon	71962646	71962976	.	+	.	ID=g3435.t2.exon1;Parent=g3435.t2;
OX637532.1_Linnaemya_tessellans_genome_assembly,_chromosome:_1	AUGUSTUS	intron	71962977	71964597	0.95	+	.	ID=g3435.t2.intron1;Parent=g3435.t2;
OX637532.1_Linnaemya_tessellans_genome_assembly,_chromosome:_1	AUGUSTUS	CDS	71964598	71965114	0.78	+	2	ID=g3435.t2.CDS2;Parent=g3435.t2;
OX637532.1_Linnaemya_tessellans_genome_assembly,_chromosome:_1	AUGUSTUS	exon	71964598	71965114	.	+	.	ID=g3435.t2.exon2;Parent=g3435.t2;
OX637532.1_Linnaemya_tessellans_genome_assembly,_chromosome:_1	AUGUSTUS	intron	71965115	71966064	0.7	+	.	ID=g3435.t2.intron2;Parent=g3435.t2;
OX637532.1_Linnaemya_tessellans_genome_assembly,_chromosome:_1	AUGUSTUS	CDS	71966065	71966248	0.7	+	1	ID=g3435.t2.CDS3;Parent=g3435.t2;
OX637532.1_Linnaemya_tessellans_genome_assembly,_chromosome:_1	AUGUSTUS	exon	71966065	71966248	.	+	.	ID=g3435.t2.exon3;Parent=g3435.t2;
OX637532.1_Linnaemya_tessellans_genome_assembly,_chromosome:_1	AUGUSTUS	stop_codon	71966246	71966248	.	+	0	ID=g3435.t2.stop1;Parent=g3435.t2;
OX637532.1_Linnaemya_tessellans_genome_assembly,_chromosome:_1	AUGUSTUS	mRNA	71964163	71964696	0.53	+	.	ID=g3435.t3;Parent=g3435;
OX637532.1_Linnaemya_tessellans_genome_assembly,_chromosome:_1	AUGUSTUS	start_codon	71964163	71964165	.	+	0	ID=g3435.t3.start1;Parent=g3435.t3;
OX637532.1_Linnaemya_tessellans_genome_assembly,_chromosome:_1	AUGUSTUS	CDS	71964163	71964696	0.53	+	0	ID=g3435.t3.CDS1;Parent=g3435.t3;
OX637532.1_Linnaemya_tessellans_genome_assembly,_chromosome:_1	AUGUSTUS	exon	71964163	71964696	.	+	.	ID=g3435.t3.exon1;Parent=g3435.t3;
OX637532.1_Linnaemya_tessellans_genome_assembly,_chromosome:_1	AUGUSTUS	stop_codon	71964694	71964696	.	+	0	ID=g3435.t3.stop1;Parent=g3435.t3;
OX637532.1_Linnaemya_tessellans_genome_assembly,_chromosome:_1	AUGUSTUS	gene	71983469	71984306	.	+	.	ID=g3436;
OX637532.1_Linnaemya_tessellans_genome_assembly,_chromosome:_1	AUGUSTUS	mRNA	71983469	71984306	0.79	+	.	ID=g3436.t1;Parent=g3436;
OX637532.1_Linnaemya_tessellans_genome_assembly,_chromosome:_1	AUGUSTUS	start_codon	71983469	71983471	.	+	0	ID=g3436.t1.start1;Parent=g3436.t1;
OX637532.1_Linnaemya_tessellans_genome_assembly,_chromosome:_1	AUGUSTUS	CDS	71983469	71983754	1	+	0	ID=g3436.t1.CDS1;Parent=g3436.t1;
OX637532.1_Linnaemya_tessellans_genome_assembly,_chromosome:_1	AUGUSTUS	exon	71983469	71983754	.	+	.	ID=g3436.t1.exon1;Parent=g3436.t1;
OX637532.1_Linnaemya_tessellans_genome_assembly,_chromosome:_1	AUGUSTUS	intron	71983755	71983914	1	+	.	ID=g3436.t1.intron1;Parent=g3436.t1;
OX637532.1_Linnaemya_tessellans_genome_assembly,_chromosome:_1	AUGUSTUS	CDS	71983915	71984306	0.79	+	2	ID=g3436.t1.CDS2;Parent=g3436.t1;
OX637532.1_Linnaemya_tessellans_genome_assembly,_chromosome:_1	AUGUSTUS	exon	71983915	71984306	.	+	.	ID=g3436.t1.exon2;Parent=g3436.t1;
OX637532.1_Linnaemya_tessellans_genome_assembly,_chromosome:_1	AUGUSTUS	stop_codon	71984304	71984306	.	+	0	ID=g3436.t1.stop1;Parent=g3436.t1;
OX637532.1_Linnaemya_tessellans_genome_assembly,_chromosome:_1	AUGUSTUS	gene	71991524	71996141	.	-	.	ID=g3437;
OX637532.1_Linnaemya_tessellans_genome_assembly,_chromosome:_1	AUGUSTUS	mRNA	71991524	71996141	0.76	-	.	ID=g3437.t1;Parent=g3437;
OX637532.1_Linnaemya_tessellans_genome_assembly,_chromosome:_1	AUGUSTUS	stop_codon	71991524	71991526	.	-	0	ID=g3437.t1.stop1;Parent=g3437.t1;
OX637532.1_Linnaemya_tessellans_genome_assembly,_chromosome:_1	AUGUSTUS	CDS	71991524	71991561	0.97	-	2	ID=g3437.t1.CDS1;Parent=g3437.t1;
OX637532.1_Linnaemya_tessellans_genome_assembly,_chromosome:_1	AUGUSTUS	exon	71991524	71991561	.	-	.	ID=g3437.t1.exon1;Parent=g3437.t1;
OX637532.1_Linnaemya_tessellans_genome_assembly,_chromosome:_1	AUGUSTUS	intron	71991562	71991897	0.97	-	.	ID=g3437.t1.intron1;Parent=g3437.t1;
OX637532.1_Linnaemya_tessellans_genome_assembly,_chromosome:_1	AUGUSTUS	CDS	71991898	71991984	1	-	2	ID=g3437.t1.CDS2;Parent=g3437.t1;
OX637532.1_Linnaemya_tessellans_genome_assembly,_chromosome:_1	AUGUSTUS	exon	71991898	71991984	.	-	.	ID=g3437.t1.exon2;Parent=g3437.t1;
OX637532.1_Linnaemya_tessellans_genome_assembly,_chromosome:_1	AUGUSTUS	intron	71991985	71992047	1	-	.	ID=g3437.t1.intron2;Parent=g3437.t1;
OX637532.1_Linnaemya_tessellans_genome_assembly,_chromosome:_1	AUGUSTUS	CDS	71992048	71992201	0.99	-	0	ID=g3437.t1.CDS3;Parent=g3437.t1;
OX637532.1_Linnaemya_tessellans_genome_assembly,_chromosome:_1	AUGUSTUS	exon	71992048	71992201	.	-	.	ID=g3437.t1.exon3;Parent=g3437.t1;
OX637532.1_Linnaemya_tessellans_genome_assembly,_chromosome:_1	AUGUSTUS	intron	71992202	71992260	0.99	-	.	ID=g3437.t1.intron3;Parent=g3437.t1;
OX637532.1_Linnaemya_tessellans_genome_assembly,_chromosome:_1	AUGUSTUS	CDS	71992261	71992397	0.99	-	2	ID=g3437.t1.CDS4;Parent=g3437.t1;
OX637532.1_Linnaemya_tessellans_genome_assembly,_chromosome:_1	AUGUSTUS	exon	71992261	71992397	.	-	.	ID=g3437.t1.exon4;Parent=g3437.t1;
OX637532.1_Linnaemya_tessellans_genome_assembly,_chromosome:_1	AUGUSTUS	intron	71992398	71992833	0.99	-	.	ID=g3437.t1.intron4;Parent=g3437.t1;
OX637532.1_Linnaemya_tessellans_genome_assembly,_chromosome:_1	AUGUSTUS	CDS	71992834	71992930	0.92	-	0	ID=g3437.t1.CDS5;Parent=g3437.t1;
OX637532.1_Linnaemya_tessellans_genome_assembly,_chromosome:_1	AUGUSTUS	exon	71992834	71992930	.	-	.	ID=g3437.t1.exon5;Parent=g3437.t1;
OX637532.1_Linnaemya_tessellans_genome_assembly,_chromosome:_1	AUGUSTUS	intron	71992931	71996138	0.79	-	.	ID=g3437.t1.intron5;Parent=g3437.t1;
OX637532.1_Linnaemya_tessellans_genome_assembly,_chromosome:_1	AUGUSTUS	CDS	71996139	71996141	0.79	-	0	ID=g3437.t1.CDS6;Parent=g3437.t1;
OX637532.1_Linnaemya_tessellans_genome_assembly,_chromosome:_1	AUGUSTUS	exon	71996139	71996141	.	-	.	ID=g3437.t1.exon6;Parent=g3437.t1;
OX637532.1_Linnaemya_tessellans_genome_assembly,_chromosome:_1	AUGUSTUS	start_codon	71996139	71996141	.	-	0	ID=g3437.t1.start1;Parent=g3437.t1;
OX637532.1_Linnaemya_tessellans_genome_assembly,_chromosome:_1	AUGUSTUS	gene	72007851	72010325	.	-	.	ID=g3438;
OX637532.1_Linnaemya_tessellans_genome_assembly,_chromosome:_1	AUGUSTUS	mRNA	72007851	72010325	0.97	-	.	ID=g3438.t1;Parent=g3438;
OX637532.1_Linnaemya_tessellans_genome_assembly,_chromosome:_1	AUGUSTUS	stop_codon	72007851	72007853	.	-	0	ID=g3438.t1.stop1;Parent=g3438.t1;
OX637532.1_Linnaemya_tessellans_genome_assembly,_chromosome:_1	AUGUSTUS	CDS	72007851	72007963	1	-	2	ID=g3438.t1.CDS1;Parent=g3438.t1;
OX637532.1_Linnaemya_tessellans_genome_assembly,_chromosome:_1	AUGUSTUS	exon	72007851	72007963	.	-	.	ID=g3438.t1.exon1;Parent=g3438.t1;
OX637532.1_Linnaemya_tessellans_genome_assembly,_chromosome:_1	AUGUSTUS	intron	72007964	72008692	1	-	.	ID=g3438.t1.intron1;Parent=g3438.t1;
OX637532.1_Linnaemya_tessellans_genome_assembly,_chromosome:_1	AUGUSTUS	CDS	72008693	72008852	1	-	0	ID=g3438.t1.CDS2;Parent=g3438.t1;
OX637532.1_Linnaemya_tessellans_genome_assembly,_chromosome:_1	AUGUSTUS	exon	72008693	72008852	.	-	.	ID=g3438.t1.exon2;Parent=g3438.t1;
OX637532.1_Linnaemya_tessellans_genome_assembly,_chromosome:_1	AUGUSTUS	intron	72008853	72008915	1	-	.	ID=g3438.t1.intron2;Parent=g3438.t1;
OX637532.1_Linnaemya_tessellans_genome_assembly,_chromosome:_1	AUGUSTUS	CDS	72008916	72009100	1	-	2	ID=g3438.t1.CDS3;Parent=g3438.t1;
OX637532.1_Linnaemya_tessellans_genome_assembly,_chromosome:_1	AUGUSTUS	exon	72008916	72009100	.	-	.	ID=g3438.t1.exon3;Parent=g3438.t1;
OX637532.1_Linnaemya_tessellans_genome_assembly,_chromosome:_1	AUGUSTUS	intron	72009101	72009214	0.97	-	.	ID=g3438.t1.intron3;Parent=g3438.t1;
OX637532.1_Linnaemya_tessellans_genome_assembly,_chromosome:_1	AUGUSTUS	CDS	72009215	72009796	0.97	-	2	ID=g3438.t1.CDS4;Parent=g3438.t1;
OX637532.1_Linnaemya_tessellans_genome_assembly,_chromosome:_1	AUGUSTUS	exon	72009215	72009796	.	-	.	ID=g3438.t1.exon4;Parent=g3438.t1;
OX637532.1_Linnaemya_tessellans_genome_assembly,_chromosome:_1	AUGUSTUS	intron	72009797	72010108	1	-	.	ID=g3438.t1.intron4;Parent=g3438.t1;
OX637532.1_Linnaemya_tessellans_genome_assembly,_chromosome:_1	AUGUSTUS	CDS	72010109	72010325	1	-	0	ID=g3438.t1.CDS5;Parent=g3438.t1;
OX637532.1_Linnaemya_tessellans_genome_assembly,_chromosome:_1	AUGUSTUS	exon	72010109	72010325	.	-	.	ID=g3438.t1.exon5;Parent=g3438.t1;
OX637532.1_Linnaemya_tessellans_genome_assembly,_chromosome:_1	AUGUSTUS	start_codon	72010323	72010325	.	-	0	ID=g3438.t1.start1;Parent=g3438.t1;
OX637532.1_Linnaemya_tessellans_genome_assembly,_chromosome:_1	AUGUSTUS	mRNA	72007851	72010325	1	-	.	ID=g3438.t2;Parent=g3438;
OX637532.1_Linnaemya_tessellans_genome_assembly,_chromosome:_1	AUGUSTUS	stop_codon	72007851	72007853	.	-	0	ID=g3438.t2.stop1;Parent=g3438.t2;
OX637532.1_Linnaemya_tessellans_genome_assembly,_chromosome:_1	AUGUSTUS	CDS	72007851	72007963	1	-	2	ID=g3438.t2.CDS1;Parent=g3438.t2;
OX637532.1_Linnaemya_tessellans_genome_assembly,_chromosome:_1	AUGUSTUS	exon	72007851	72007963	.	-	.	ID=g3438.t2.exon1;Parent=g3438.t2;
OX637532.1_Linnaemya_tessellans_genome_assembly,_chromosome:_1	AUGUSTUS	intron	72007964	72008692	1	-	.	ID=g3438.t2.intron1;Parent=g3438.t2;
OX637532.1_Linnaemya_tessellans_genome_assembly,_chromosome:_1	AUGUSTUS	CDS	72008693	72008852	1	-	0	ID=g3438.t2.CDS2;Parent=g3438.t2;
OX637532.1_Linnaemya_tessellans_genome_assembly,_chromosome:_1	AUGUSTUS	exon	72008693	72008852	.	-	.	ID=g3438.t2.exon2;Parent=g3438.t2;
OX637532.1_Linnaemya_tessellans_genome_assembly,_chromosome:_1	AUGUSTUS	intron	72008853	72008915	1	-	.	ID=g3438.t2.intron2;Parent=g3438.t2;
OX637532.1_Linnaemya_tessellans_genome_assembly,_chromosome:_1	AUGUSTUS	CDS	72008916	72009100	1	-	2	ID=g3438.t2.CDS3;Parent=g3438.t2;
OX637532.1_Linnaemya_tessellans_genome_assembly,_chromosome:_1	AUGUSTUS	exon	72008916	72009100	.	-	.	ID=g3438.t2.exon3;Parent=g3438.t2;
OX637532.1_Linnaemya_tessellans_genome_assembly,_chromosome:_1	AUGUSTUS	intron	72009101	72009202	1	-	.	ID=g3438.t2.intron3;Parent=g3438.t2;
OX637532.1_Linnaemya_tessellans_genome_assembly,_chromosome:_1	AUGUSTUS	CDS	72009203	72009796	1	-	2	ID=g3438.t2.CDS4;Parent=g3438.t2;
OX637532.1_Linnaemya_tessellans_genome_assembly,_chromosome:_1	AUGUSTUS	exon	72009203	72009796	.	-	.	ID=g3438.t2.exon4;Parent=g3438.t2;
OX637532.1_Linnaemya_tessellans_genome_assembly,_chromosome:_1	AUGUSTUS	intron	72009797	72010108	1	-	.	ID=g3438.t2.intron4;Parent=g3438.t2;
OX637532.1_Linnaemya_tessellans_genome_assembly,_chromosome:_1	AUGUSTUS	CDS	72010109	72010325	1	-	0	ID=g3438.t2.CDS5;Parent=g3438.t2;
OX637532.1_Linnaemya_tessellans_genome_assembly,_chromosome:_1	AUGUSTUS	exon	72010109	72010325	.	-	.	ID=g3438.t2.exon5;Parent=g3438.t2;
OX637532.1_Linnaemya_tessellans_genome_assembly,_chromosome:_1	AUGUSTUS	start_codon	72010323	72010325	.	-	0	ID=g3438.t2.start1;Parent=g3438.t2;
OX637532.1_Linnaemya_tessellans_genome_assembly,_chromosome:_1	AUGUSTUS	gene	72059608	72060612	.	-	.	ID=g3439;
OX637532.1_Linnaemya_tessellans_genome_assembly,_chromosome:_1	AUGUSTUS	mRNA	72059608	72060612	1	-	.	ID=g3439.t1;Parent=g3439;
OX637532.1_Linnaemya_tessellans_genome_assembly,_chromosome:_1	AUGUSTUS	stop_codon	72059608	72059610	.	-	0	ID=g3439.t1.stop1;Parent=g3439.t1;
OX637532.1_Linnaemya_tessellans_genome_assembly,_chromosome:_1	AUGUSTUS	CDS	72059608	72060612	1	-	0	ID=g3439.t1.CDS1;Parent=g3439.t1;
OX637532.1_Linnaemya_tessellans_genome_assembly,_chromosome:_1	AUGUSTUS	exon	72059608	72060612	.	-	.	ID=g3439.t1.exon1;Parent=g3439.t1;
OX637532.1_Linnaemya_tessellans_genome_assembly,_chromosome:_1	AUGUSTUS	start_codon	72060610	72060612	.	-	0	ID=g3439.t1.start1;Parent=g3439.t1;
OX637532.1_Linnaemya_tessellans_genome_assembly,_chromosome:_1	AUGUSTUS	gene	72089135	72091067	.	+	.	ID=g3440;
OX637532.1_Linnaemya_tessellans_genome_assembly,_chromosome:_1	AUGUSTUS	mRNA	72089535	72090170	0.97	+	.	ID=g3440.t1;Parent=g3440;
OX637532.1_Linnaemya_tessellans_genome_assembly,_chromosome:_1	AUGUSTUS	start_codon	72089535	72089537	.	+	0	ID=g3440.t1.start1;Parent=g3440.t1;
OX637532.1_Linnaemya_tessellans_genome_assembly,_chromosome:_1	AUGUSTUS	CDS	72089535	72090170	0.97	+	0	ID=g3440.t1.CDS1;Parent=g3440.t1;
OX637532.1_Linnaemya_tessellans_genome_assembly,_chromosome:_1	AUGUSTUS	exon	72089535	72090170	.	+	.	ID=g3440.t1.exon1;Parent=g3440.t1;
OX637532.1_Linnaemya_tessellans_genome_assembly,_chromosome:_1	AUGUSTUS	stop_codon	72090168	72090170	.	+	0	ID=g3440.t1.stop1;Parent=g3440.t1;
OX637532.1_Linnaemya_tessellans_genome_assembly,_chromosome:_1	AUGUSTUS	mRNA	72089135	72091067	0.44	+	.	ID=g3440.t2;Parent=g3440;
OX637532.1_Linnaemya_tessellans_genome_assembly,_chromosome:_1	AUGUSTUS	start_codon	72089135	72089137	.	+	0	ID=g3440.t2.start1;Parent=g3440.t2;
OX637532.1_Linnaemya_tessellans_genome_assembly,_chromosome:_1	AUGUSTUS	CDS	72089135	72089216	0.66	+	0	ID=g3440.t2.CDS1;Parent=g3440.t2;
OX637532.1_Linnaemya_tessellans_genome_assembly,_chromosome:_1	AUGUSTUS	exon	72089135	72089216	.	+	.	ID=g3440.t2.exon1;Parent=g3440.t2;
OX637532.1_Linnaemya_tessellans_genome_assembly,_chromosome:_1	AUGUSTUS	intron	72089217	72089272	0.93	+	.	ID=g3440.t2.intron1;Parent=g3440.t2;
OX637532.1_Linnaemya_tessellans_genome_assembly,_chromosome:_1	AUGUSTUS	CDS	72089273	72089571	0.93	+	2	ID=g3440.t2.CDS2;Parent=g3440.t2;
OX637532.1_Linnaemya_tessellans_genome_assembly,_chromosome:_1	AUGUSTUS	exon	72089273	72089571	.	+	.	ID=g3440.t2.exon2;Parent=g3440.t2;
OX637532.1_Linnaemya_tessellans_genome_assembly,_chromosome:_1	AUGUSTUS	intron	72089572	72089945	0.66	+	.	ID=g3440.t2.intron2;Parent=g3440.t2;
OX637532.1_Linnaemya_tessellans_genome_assembly,_chromosome:_1	AUGUSTUS	CDS	72089946	72090162	0.65	+	0	ID=g3440.t2.CDS3;Parent=g3440.t2;
OX637532.1_Linnaemya_tessellans_genome_assembly,_chromosome:_1	AUGUSTUS	exon	72089946	72090162	.	+	.	ID=g3440.t2.exon3;Parent=g3440.t2;
OX637532.1_Linnaemya_tessellans_genome_assembly,_chromosome:_1	AUGUSTUS	intron	72090163	72090273	0.97	+	.	ID=g3440.t2.intron3;Parent=g3440.t2;
OX637532.1_Linnaemya_tessellans_genome_assembly,_chromosome:_1	AUGUSTUS	CDS	72090274	72091067	0.96	+	2	ID=g3440.t2.CDS4;Parent=g3440.t2;
OX637532.1_Linnaemya_tessellans_genome_assembly,_chromosome:_1	AUGUSTUS	exon	72090274	72091067	.	+	.	ID=g3440.t2.exon4;Parent=g3440.t2;
OX637532.1_Linnaemya_tessellans_genome_assembly,_chromosome:_1	AUGUSTUS	stop_codon	72091065	72091067	.	+	0	ID=g3440.t2.stop1;Parent=g3440.t2;
OX637532.1_Linnaemya_tessellans_genome_assembly,_chromosome:_1	AUGUSTUS	gene	72091959	72092648	.	+	.	ID=g3441;
OX637532.1_Linnaemya_tessellans_genome_assembly,_chromosome:_1	AUGUSTUS	mRNA	72091959	72092648	1	+	.	ID=g3441.t1;Parent=g3441;
OX637532.1_Linnaemya_tessellans_genome_assembly,_chromosome:_1	AUGUSTUS	start_codon	72091959	72091961	.	+	0	ID=g3441.t1.start1;Parent=g3441.t1;
OX637532.1_Linnaemya_tessellans_genome_assembly,_chromosome:_1	AUGUSTUS	CDS	72091959	72092648	1	+	0	ID=g3441.t1.CDS1;Parent=g3441.t1;
OX637532.1_Linnaemya_tessellans_genome_assembly,_chromosome:_1	AUGUSTUS	exon	72091959	72092648	.	+	.	ID=g3441.t1.exon1;Parent=g3441.t1;
OX637532.1_Linnaemya_tessellans_genome_assembly,_chromosome:_1	AUGUSTUS	stop_codon	72092646	72092648	.	+	0	ID=g3441.t1.stop1;Parent=g3441.t1;
OX637532.1_Linnaemya_tessellans_genome_assembly,_chromosome:_1	AUGUSTUS	gene	72093539	72107947	.	-	.	ID=g3442;
OX637532.1_Linnaemya_tessellans_genome_assembly,_chromosome:_1	AUGUSTUS	mRNA	72093539	72107947	0.44	-	.	ID=g3442.t1;Parent=g3442;
OX637532.1_Linnaemya_tessellans_genome_assembly,_chromosome:_1	AUGUSTUS	stop_codon	72093539	72093541	.	-	0	ID=g3442.t1.stop1;Parent=g3442.t1;
OX637532.1_Linnaemya_tessellans_genome_assembly,_chromosome:_1	AUGUSTUS	CDS	72093539	72093674	0.49	-	1	ID=g3442.t1.CDS1;Parent=g3442.t1;
OX637532.1_Linnaemya_tessellans_genome_assembly,_chromosome:_1	AUGUSTUS	exon	72093539	72093674	.	-	.	ID=g3442.t1.exon1;Parent=g3442.t1;
OX637532.1_Linnaemya_tessellans_genome_assembly,_chromosome:_1	AUGUSTUS	intron	72093675	72107591	0.44	-	.	ID=g3442.t1.intron1;Parent=g3442.t1;
OX637532.1_Linnaemya_tessellans_genome_assembly,_chromosome:_1	AUGUSTUS	CDS	72107592	72107947	0.85	-	0	ID=g3442.t1.CDS2;Parent=g3442.t1;
OX637532.1_Linnaemya_tessellans_genome_assembly,_chromosome:_1	AUGUSTUS	exon	72107592	72107947	.	-	.	ID=g3442.t1.exon2;Parent=g3442.t1;
OX637532.1_Linnaemya_tessellans_genome_assembly,_chromosome:_1	AUGUSTUS	start_codon	72107945	72107947	.	-	0	ID=g3442.t1.start1;Parent=g3442.t1;
OX637532.1_Linnaemya_tessellans_genome_assembly,_chromosome:_1	AUGUSTUS	gene	72135153	72136751	.	-	.	ID=g3443;
OX637532.1_Linnaemya_tessellans_genome_assembly,_chromosome:_1	AUGUSTUS	mRNA	72135153	72135623	0.97	-	.	ID=g3443.t1;Parent=g3443;
OX637532.1_Linnaemya_tessellans_genome_assembly,_chromosome:_1	AUGUSTUS	stop_codon	72135153	72135155	.	-	0	ID=g3443.t1.stop1;Parent=g3443.t1;
OX637532.1_Linnaemya_tessellans_genome_assembly,_chromosome:_1	AUGUSTUS	CDS	72135153	72135623	0.97	-	0	ID=g3443.t1.CDS1;Parent=g3443.t1;
OX637532.1_Linnaemya_tessellans_genome_assembly,_chromosome:_1	AUGUSTUS	exon	72135153	72135623	.	-	.	ID=g3443.t1.exon1;Parent=g3443.t1;
OX637532.1_Linnaemya_tessellans_genome_assembly,_chromosome:_1	AUGUSTUS	start_codon	72135621	72135623	.	-	0	ID=g3443.t1.start1;Parent=g3443.t1;
OX637532.1_Linnaemya_tessellans_genome_assembly,_chromosome:_1	AUGUSTUS	mRNA	72135153	72136751	0.75	-	.	ID=g3443.t2;Parent=g3443;
OX637532.1_Linnaemya_tessellans_genome_assembly,_chromosome:_1	AUGUSTUS	stop_codon	72135153	72135155	.	-	0	ID=g3443.t2.stop1;Parent=g3443.t2;
OX637532.1_Linnaemya_tessellans_genome_assembly,_chromosome:_1	AUGUSTUS	CDS	72135153	72135266	0.76	-	0	ID=g3443.t2.CDS1;Parent=g3443.t2;
OX637532.1_Linnaemya_tessellans_genome_assembly,_chromosome:_1	AUGUSTUS	exon	72135153	72135266	.	-	.	ID=g3443.t2.exon1;Parent=g3443.t2;
OX637532.1_Linnaemya_tessellans_genome_assembly,_chromosome:_1	AUGUSTUS	intron	72135267	72136295	0.75	-	.	ID=g3443.t2.intron1;Parent=g3443.t2;
OX637532.1_Linnaemya_tessellans_genome_assembly,_chromosome:_1	AUGUSTUS	CDS	72136296	72136751	0.99	-	0	ID=g3443.t2.CDS2;Parent=g3443.t2;
OX637532.1_Linnaemya_tessellans_genome_assembly,_chromosome:_1	AUGUSTUS	exon	72136296	72136751	.	-	.	ID=g3443.t2.exon2;Parent=g3443.t2;
OX637532.1_Linnaemya_tessellans_genome_assembly,_chromosome:_1	AUGUSTUS	start_codon	72136749	72136751	.	-	0	ID=g3443.t2.start1;Parent=g3443.t2;
OX637532.1_Linnaemya_tessellans_genome_assembly,_chromosome:_1	AUGUSTUS	gene	72143971	72146397	.	-	.	ID=g3444;
OX637532.1_Linnaemya_tessellans_genome_assembly,_chromosome:_1	AUGUSTUS	mRNA	72143971	72146397	0.62	-	.	ID=g3444.t1;Parent=g3444;
OX637532.1_Linnaemya_tessellans_genome_assembly,_chromosome:_1	AUGUSTUS	stop_codon	72143971	72143973	.	-	0	ID=g3444.t1.stop1;Parent=g3444.t1;
OX637532.1_Linnaemya_tessellans_genome_assembly,_chromosome:_1	AUGUSTUS	CDS	72143971	72146397	0.62	-	0	ID=g3444.t1.CDS1;Parent=g3444.t1;
OX637532.1_Linnaemya_tessellans_genome_assembly,_chromosome:_1	AUGUSTUS	exon	72143971	72146397	.	-	.	ID=g3444.t1.exon1;Parent=g3444.t1;
OX637532.1_Linnaemya_tessellans_genome_assembly,_chromosome:_1	AUGUSTUS	start_codon	72146395	72146397	.	-	0	ID=g3444.t1.start1;Parent=g3444.t1;
OX637532.1_Linnaemya_tessellans_genome_assembly,_chromosome:_1	AUGUSTUS	gene	72155574	72157026	.	-	.	ID=g3445;
OX637532.1_Linnaemya_tessellans_genome_assembly,_chromosome:_1	AUGUSTUS	mRNA	72155574	72157026	0.43	-	.	ID=g3445.t1;Parent=g3445;
OX637532.1_Linnaemya_tessellans_genome_assembly,_chromosome:_1	AUGUSTUS	stop_codon	72155574	72155576	.	-	0	ID=g3445.t1.stop1;Parent=g3445.t1;
OX637532.1_Linnaemya_tessellans_genome_assembly,_chromosome:_1	AUGUSTUS	CDS	72155574	72155639	0.53	-	0	ID=g3445.t1.CDS1;Parent=g3445.t1;
OX637532.1_Linnaemya_tessellans_genome_assembly,_chromosome:_1	AUGUSTUS	exon	72155574	72155639	.	-	.	ID=g3445.t1.exon1;Parent=g3445.t1;
OX637532.1_Linnaemya_tessellans_genome_assembly,_chromosome:_1	AUGUSTUS	intron	72155640	72156300	0.43	-	.	ID=g3445.t1.intron1;Parent=g3445.t1;
OX637532.1_Linnaemya_tessellans_genome_assembly,_chromosome:_1	AUGUSTUS	CDS	72156301	72157026	0.48	-	0	ID=g3445.t1.CDS2;Parent=g3445.t1;
OX637532.1_Linnaemya_tessellans_genome_assembly,_chromosome:_1	AUGUSTUS	exon	72156301	72157026	.	-	.	ID=g3445.t1.exon2;Parent=g3445.t1;
OX637532.1_Linnaemya_tessellans_genome_assembly,_chromosome:_1	AUGUSTUS	start_codon	72157024	72157026	.	-	0	ID=g3445.t1.start1;Parent=g3445.t1;
OX637532.1_Linnaemya_tessellans_genome_assembly,_chromosome:_1	AUGUSTUS	mRNA	72155574	72157026	0.29	-	.	ID=g3445.t2;Parent=g3445;
OX637532.1_Linnaemya_tessellans_genome_assembly,_chromosome:_1	AUGUSTUS	stop_codon	72155574	72155576	.	-	0	ID=g3445.t2.stop1;Parent=g3445.t2;
OX637532.1_Linnaemya_tessellans_genome_assembly,_chromosome:_1	AUGUSTUS	CDS	72155574	72156039	0.84	-	1	ID=g3445.t2.CDS1;Parent=g3445.t2;
OX637532.1_Linnaemya_tessellans_genome_assembly,_chromosome:_1	AUGUSTUS	exon	72155574	72156039	.	-	.	ID=g3445.t2.exon1;Parent=g3445.t2;
OX637532.1_Linnaemya_tessellans_genome_assembly,_chromosome:_1	AUGUSTUS	intron	72156040	72156253	0.29	-	.	ID=g3445.t2.intron1;Parent=g3445.t2;
OX637532.1_Linnaemya_tessellans_genome_assembly,_chromosome:_1	AUGUSTUS	CDS	72156254	72157026	0.29	-	0	ID=g3445.t2.CDS2;Parent=g3445.t2;
OX637532.1_Linnaemya_tessellans_genome_assembly,_chromosome:_1	AUGUSTUS	exon	72156254	72157026	.	-	.	ID=g3445.t2.exon2;Parent=g3445.t2;
OX637532.1_Linnaemya_tessellans_genome_assembly,_chromosome:_1	AUGUSTUS	start_codon	72157024	72157026	.	-	0	ID=g3445.t2.start1;Parent=g3445.t2;
OX637532.1_Linnaemya_tessellans_genome_assembly,_chromosome:_1	AUGUSTUS	gene	72159173	72163030	.	-	.	ID=g3446;
OX637532.1_Linnaemya_tessellans_genome_assembly,_chromosome:_1	AUGUSTUS	mRNA	72159173	72163030	0.86	-	.	ID=g3446.t1;Parent=g3446;
OX637532.1_Linnaemya_tessellans_genome_assembly,_chromosome:_1	AUGUSTUS	stop_codon	72159173	72159175	.	-	0	ID=g3446.t1.stop1;Parent=g3446.t1;
OX637532.1_Linnaemya_tessellans_genome_assembly,_chromosome:_1	AUGUSTUS	CDS	72159173	72159412	0.89	-	0	ID=g3446.t1.CDS1;Parent=g3446.t1;
OX637532.1_Linnaemya_tessellans_genome_assembly,_chromosome:_1	AUGUSTUS	exon	72159173	72159412	.	-	.	ID=g3446.t1.exon1;Parent=g3446.t1;
OX637532.1_Linnaemya_tessellans_genome_assembly,_chromosome:_1	AUGUSTUS	intron	72159413	72160573	0.89	-	.	ID=g3446.t1.intron1;Parent=g3446.t1;
OX637532.1_Linnaemya_tessellans_genome_assembly,_chromosome:_1	AUGUSTUS	CDS	72160574	72162159	0.89	-	2	ID=g3446.t1.CDS2;Parent=g3446.t1;
OX637532.1_Linnaemya_tessellans_genome_assembly,_chromosome:_1	AUGUSTUS	exon	72160574	72162159	.	-	.	ID=g3446.t1.exon2;Parent=g3446.t1;
OX637532.1_Linnaemya_tessellans_genome_assembly,_chromosome:_1	AUGUSTUS	intron	72162160	72162417	0.99	-	.	ID=g3446.t1.intron2;Parent=g3446.t1;
OX637532.1_Linnaemya_tessellans_genome_assembly,_chromosome:_1	AUGUSTUS	CDS	72162418	72162942	0.99	-	2	ID=g3446.t1.CDS3;Parent=g3446.t1;
OX637532.1_Linnaemya_tessellans_genome_assembly,_chromosome:_1	AUGUSTUS	exon	72162418	72162942	.	-	.	ID=g3446.t1.exon3;Parent=g3446.t1;
OX637532.1_Linnaemya_tessellans_genome_assembly,_chromosome:_1	AUGUSTUS	intron	72162943	72163026	1	-	.	ID=g3446.t1.intron3;Parent=g3446.t1;
OX637532.1_Linnaemya_tessellans_genome_assembly,_chromosome:_1	AUGUSTUS	CDS	72163027	72163030	1	-	0	ID=g3446.t1.CDS4;Parent=g3446.t1;
OX637532.1_Linnaemya_tessellans_genome_assembly,_chromosome:_1	AUGUSTUS	exon	72163027	72163030	.	-	.	ID=g3446.t1.exon4;Parent=g3446.t1;
OX637532.1_Linnaemya_tessellans_genome_assembly,_chromosome:_1	AUGUSTUS	start_codon	72163028	72163030	.	-	0	ID=g3446.t1.start1;Parent=g3446.t1;
OX637532.1_Linnaemya_tessellans_genome_assembly,_chromosome:_1	AUGUSTUS	gene	72168616	72169401	.	+	.	ID=g3447;
OX637532.1_Linnaemya_tessellans_genome_assembly,_chromosome:_1	AUGUSTUS	mRNA	72168616	72169401	1	+	.	ID=g3447.t1;Parent=g3447;
OX637532.1_Linnaemya_tessellans_genome_assembly,_chromosome:_1	AUGUSTUS	start_codon	72168616	72168618	.	+	0	ID=g3447.t1.start1;Parent=g3447.t1;
OX637532.1_Linnaemya_tessellans_genome_assembly,_chromosome:_1	AUGUSTUS	CDS	72168616	72169401	1	+	0	ID=g3447.t1.CDS1;Parent=g3447.t1;
OX637532.1_Linnaemya_tessellans_genome_assembly,_chromosome:_1	AUGUSTUS	exon	72168616	72169401	.	+	.	ID=g3447.t1.exon1;Parent=g3447.t1;
OX637532.1_Linnaemya_tessellans_genome_assembly,_chromosome:_1	AUGUSTUS	stop_codon	72169399	72169401	.	+	0	ID=g3447.t1.stop1;Parent=g3447.t1;
OX637532.1_Linnaemya_tessellans_genome_assembly,_chromosome:_1	AUGUSTUS	gene	72170301	72172918	.	+	.	ID=g3448;
OX637532.1_Linnaemya_tessellans_genome_assembly,_chromosome:_1	AUGUSTUS	mRNA	72170301	72172918	0.73	+	.	ID=g3448.t1;Parent=g3448;
OX637532.1_Linnaemya_tessellans_genome_assembly,_chromosome:_1	AUGUSTUS	start_codon	72170301	72170303	.	+	0	ID=g3448.t1.start1;Parent=g3448.t1;
OX637532.1_Linnaemya_tessellans_genome_assembly,_chromosome:_1	AUGUSTUS	CDS	72170301	72170355	1	+	0	ID=g3448.t1.CDS1;Parent=g3448.t1;
OX637532.1_Linnaemya_tessellans_genome_assembly,_chromosome:_1	AUGUSTUS	exon	72170301	72170355	.	+	.	ID=g3448.t1.exon1;Parent=g3448.t1;
OX637532.1_Linnaemya_tessellans_genome_assembly,_chromosome:_1	AUGUSTUS	intron	72170356	72170798	1	+	.	ID=g3448.t1.intron1;Parent=g3448.t1;
OX637532.1_Linnaemya_tessellans_genome_assembly,_chromosome:_1	AUGUSTUS	CDS	72170799	72170939	0.99	+	2	ID=g3448.t1.CDS2;Parent=g3448.t1;
OX637532.1_Linnaemya_tessellans_genome_assembly,_chromosome:_1	AUGUSTUS	exon	72170799	72170939	.	+	.	ID=g3448.t1.exon2;Parent=g3448.t1;
OX637532.1_Linnaemya_tessellans_genome_assembly,_chromosome:_1	AUGUSTUS	intron	72170940	72171683	0.76	+	.	ID=g3448.t1.intron2;Parent=g3448.t1;
OX637532.1_Linnaemya_tessellans_genome_assembly,_chromosome:_1	AUGUSTUS	CDS	72171684	72172088	0.77	+	2	ID=g3448.t1.CDS3;Parent=g3448.t1;
OX637532.1_Linnaemya_tessellans_genome_assembly,_chromosome:_1	AUGUSTUS	exon	72171684	72172088	.	+	.	ID=g3448.t1.exon3;Parent=g3448.t1;
OX637532.1_Linnaemya_tessellans_genome_assembly,_chromosome:_1	AUGUSTUS	intron	72172089	72172430	0.96	+	.	ID=g3448.t1.intron3;Parent=g3448.t1;
OX637532.1_Linnaemya_tessellans_genome_assembly,_chromosome:_1	AUGUSTUS	CDS	72172431	72172918	0.97	+	2	ID=g3448.t1.CDS4;Parent=g3448.t1;
OX637532.1_Linnaemya_tessellans_genome_assembly,_chromosome:_1	AUGUSTUS	exon	72172431	72172918	.	+	.	ID=g3448.t1.exon4;Parent=g3448.t1;
OX637532.1_Linnaemya_tessellans_genome_assembly,_chromosome:_1	AUGUSTUS	stop_codon	72172916	72172918	.	+	0	ID=g3448.t1.stop1;Parent=g3448.t1;
OX637532.1_Linnaemya_tessellans_genome_assembly,_chromosome:_1	AUGUSTUS	gene	72181725	72182633	.	+	.	ID=g3449;
OX637532.1_Linnaemya_tessellans_genome_assembly,_chromosome:_1	AUGUSTUS	mRNA	72181725	72182633	1	+	.	ID=g3449.t1;Parent=g3449;
OX637532.1_Linnaemya_tessellans_genome_assembly,_chromosome:_1	AUGUSTUS	start_codon	72181725	72181727	.	+	0	ID=g3449.t1.start1;Parent=g3449.t1;
OX637532.1_Linnaemya_tessellans_genome_assembly,_chromosome:_1	AUGUSTUS	CDS	72181725	72182633	1	+	0	ID=g3449.t1.CDS1;Parent=g3449.t1;
OX637532.1_Linnaemya_tessellans_genome_assembly,_chromosome:_1	AUGUSTUS	exon	72181725	72182633	.	+	.	ID=g3449.t1.exon1;Parent=g3449.t1;
OX637532.1_Linnaemya_tessellans_genome_assembly,_chromosome:_1	AUGUSTUS	stop_codon	72182631	72182633	.	+	0	ID=g3449.t1.stop1;Parent=g3449.t1;
OX637532.1_Linnaemya_tessellans_genome_assembly,_chromosome:_1	AUGUSTUS	gene	72186400	72189894	.	-	.	ID=g3450;
OX637532.1_Linnaemya_tessellans_genome_assembly,_chromosome:_1	AUGUSTUS	mRNA	72186400	72189894	0.88	-	.	ID=g3450.t1;Parent=g3450;
OX637532.1_Linnaemya_tessellans_genome_assembly,_chromosome:_1	AUGUSTUS	stop_codon	72186400	72186402	.	-	0	ID=g3450.t1.stop1;Parent=g3450.t1;
OX637532.1_Linnaemya_tessellans_genome_assembly,_chromosome:_1	AUGUSTUS	CDS	72186400	72189894	0.88	-	0	ID=g3450.t1.CDS1;Parent=g3450.t1;
OX637532.1_Linnaemya_tessellans_genome_assembly,_chromosome:_1	AUGUSTUS	exon	72186400	72189894	.	-	.	ID=g3450.t1.exon1;Parent=g3450.t1;
OX637532.1_Linnaemya_tessellans_genome_assembly,_chromosome:_1	AUGUSTUS	start_codon	72189892	72189894	.	-	0	ID=g3450.t1.start1;Parent=g3450.t1;
OX637532.1_Linnaemya_tessellans_genome_assembly,_chromosome:_1	AUGUSTUS	mRNA	72186400	72188922	0.61	-	.	ID=g3450.t2;Parent=g3450;
OX637532.1_Linnaemya_tessellans_genome_assembly,_chromosome:_1	AUGUSTUS	stop_codon	72186400	72186402	.	-	0	ID=g3450.t2.stop1;Parent=g3450.t2;
OX637532.1_Linnaemya_tessellans_genome_assembly,_chromosome:_1	AUGUSTUS	CDS	72186400	72186566	0.9	-	2	ID=g3450.t2.CDS1;Parent=g3450.t2;
OX637532.1_Linnaemya_tessellans_genome_assembly,_chromosome:_1	AUGUSTUS	exon	72186400	72186566	.	-	.	ID=g3450.t2.exon1;Parent=g3450.t2;
OX637532.1_Linnaemya_tessellans_genome_assembly,_chromosome:_1	AUGUSTUS	intron	72186567	72187304	0.87	-	.	ID=g3450.t2.intron1;Parent=g3450.t2;
OX637532.1_Linnaemya_tessellans_genome_assembly,_chromosome:_1	AUGUSTUS	CDS	72187305	72187581	0.69	-	0	ID=g3450.t2.CDS2;Parent=g3450.t2;
OX637532.1_Linnaemya_tessellans_genome_assembly,_chromosome:_1	AUGUSTUS	exon	72187305	72187581	.	-	.	ID=g3450.t2.exon2;Parent=g3450.t2;
OX637532.1_Linnaemya_tessellans_genome_assembly,_chromosome:_1	AUGUSTUS	intron	72187582	72188874	0.72	-	.	ID=g3450.t2.intron2;Parent=g3450.t2;
OX637532.1_Linnaemya_tessellans_genome_assembly,_chromosome:_1	AUGUSTUS	CDS	72188875	72188922	0.92	-	0	ID=g3450.t2.CDS3;Parent=g3450.t2;
OX637532.1_Linnaemya_tessellans_genome_assembly,_chromosome:_1	AUGUSTUS	exon	72188875	72188922	.	-	.	ID=g3450.t2.exon3;Parent=g3450.t2;
OX637532.1_Linnaemya_tessellans_genome_assembly,_chromosome:_1	AUGUSTUS	start_codon	72188920	72188922	.	-	0	ID=g3450.t2.start1;Parent=g3450.t2;
OX637532.1_Linnaemya_tessellans_genome_assembly,_chromosome:_1	AUGUSTUS	gene	72206246	72210615	.	+	.	ID=g3451;
OX637532.1_Linnaemya_tessellans_genome_assembly,_chromosome:_1	AUGUSTUS	mRNA	72206246	72210615	0.67	+	.	ID=g3451.t1;Parent=g3451;
OX637532.1_Linnaemya_tessellans_genome_assembly,_chromosome:_1	AUGUSTUS	start_codon	72206246	72206248	.	+	0	ID=g3451.t1.start1;Parent=g3451.t1;
OX637532.1_Linnaemya_tessellans_genome_assembly,_chromosome:_1	AUGUSTUS	CDS	72206246	72206426	0.94	+	0	ID=g3451.t1.CDS1;Parent=g3451.t1;
OX637532.1_Linnaemya_tessellans_genome_assembly,_chromosome:_1	AUGUSTUS	exon	72206246	72206426	.	+	.	ID=g3451.t1.exon1;Parent=g3451.t1;
OX637532.1_Linnaemya_tessellans_genome_assembly,_chromosome:_1	AUGUSTUS	intron	72206427	72209908	0.67	+	.	ID=g3451.t1.intron1;Parent=g3451.t1;
OX637532.1_Linnaemya_tessellans_genome_assembly,_chromosome:_1	AUGUSTUS	CDS	72209909	72210615	0.67	+	2	ID=g3451.t1.CDS2;Parent=g3451.t1;
OX637532.1_Linnaemya_tessellans_genome_assembly,_chromosome:_1	AUGUSTUS	exon	72209909	72210615	.	+	.	ID=g3451.t1.exon2;Parent=g3451.t1;
OX637532.1_Linnaemya_tessellans_genome_assembly,_chromosome:_1	AUGUSTUS	stop_codon	72210613	72210615	.	+	0	ID=g3451.t1.stop1;Parent=g3451.t1;
OX637532.1_Linnaemya_tessellans_genome_assembly,_chromosome:_1	AUGUSTUS	gene	72210106	72210615	.	+	.	ID=g3452;
OX637532.1_Linnaemya_tessellans_genome_assembly,_chromosome:_1	AUGUSTUS	mRNA	72210106	72210615	0.93	+	.	ID=g3452.t1;Parent=g3452;
OX637532.1_Linnaemya_tessellans_genome_assembly,_chromosome:_1	AUGUSTUS	start_codon	72210106	72210108	.	+	0	ID=g3452.t1.start1;Parent=g3452.t1;
OX637532.1_Linnaemya_tessellans_genome_assembly,_chromosome:_1	AUGUSTUS	CDS	72210106	72210615	0.93	+	0	ID=g3452.t1.CDS1;Parent=g3452.t1;
OX637532.1_Linnaemya_tessellans_genome_assembly,_chromosome:_1	AUGUSTUS	exon	72210106	72210615	.	+	.	ID=g3452.t1.exon1;Parent=g3452.t1;
OX637532.1_Linnaemya_tessellans_genome_assembly,_chromosome:_1	AUGUSTUS	stop_codon	72210613	72210615	.	+	0	ID=g3452.t1.stop1;Parent=g3452.t1;
OX637532.1_Linnaemya_tessellans_genome_assembly,_chromosome:_1	AUGUSTUS	gene	72214001	72214411	.	+	.	ID=g3453;
OX637532.1_Linnaemya_tessellans_genome_assembly,_chromosome:_1	AUGUSTUS	mRNA	72214001	72214411	0.99	+	.	ID=g3453.t1;Parent=g3453;
OX637532.1_Linnaemya_tessellans_genome_assembly,_chromosome:_1	AUGUSTUS	start_codon	72214001	72214003	.	+	0	ID=g3453.t1.start1;Parent=g3453.t1;
OX637532.1_Linnaemya_tessellans_genome_assembly,_chromosome:_1	AUGUSTUS	CDS	72214001	72214411	0.99	+	0	ID=g3453.t1.CDS1;Parent=g3453.t1;
OX637532.1_Linnaemya_tessellans_genome_assembly,_chromosome:_1	AUGUSTUS	exon	72214001	72214411	.	+	.	ID=g3453.t1.exon1;Parent=g3453.t1;
OX637532.1_Linnaemya_tessellans_genome_assembly,_chromosome:_1	AUGUSTUS	stop_codon	72214409	72214411	.	+	0	ID=g3453.t1.stop1;Parent=g3453.t1;
OX637532.1_Linnaemya_tessellans_genome_assembly,_chromosome:_1	GeneMark.hmm3	gene	72217921	72218167	.	-	.	ID=g3454;
OX637532.1_Linnaemya_tessellans_genome_assembly,_chromosome:_1	GeneMark.hmm3	mRNA	72217921	72218167	.	-	.	ID=g3454.t1;Parent=g3454;
OX637532.1_Linnaemya_tessellans_genome_assembly,_chromosome:_1	GeneMark.hmm3	stop_codon	72217921	72217923	.	-	0	ID=g3454.t1.stop1;Parent=g3454.t1;
OX637532.1_Linnaemya_tessellans_genome_assembly,_chromosome:_1	GeneMark.hmm3	CDS	72217921	72218004	.	-	0	ID=g3454.t1.CDS1;Parent=g3454.t1;
OX637532.1_Linnaemya_tessellans_genome_assembly,_chromosome:_1	GeneMark.hmm3	exon	72217921	72218004	0	-	.	ID=g3454.t1.exon1;Parent=g3454.t1;
OX637532.1_Linnaemya_tessellans_genome_assembly,_chromosome:_1	GeneMark.hmm3	intron	72218005	72218101	.	-	0	ID=g3454.t1.intron1;Parent=g3454.t1;
OX637532.1_Linnaemya_tessellans_genome_assembly,_chromosome:_1	GeneMark.hmm3	CDS	72218102	72218167	.	-	0	ID=g3454.t1.CDS2;Parent=g3454.t1;
OX637532.1_Linnaemya_tessellans_genome_assembly,_chromosome:_1	GeneMark.hmm3	exon	72218102	72218167	0	-	.	ID=g3454.t1.exon2;Parent=g3454.t1;
OX637532.1_Linnaemya_tessellans_genome_assembly,_chromosome:_1	GeneMark.hmm3	start_codon	72218165	72218167	.	-	0	ID=g3454.t1.start1;Parent=g3454.t1;
OX637532.1_Linnaemya_tessellans_genome_assembly,_chromosome:_1	AUGUSTUS	gene	72219718	72220089	.	-	.	ID=g3455;
OX637532.1_Linnaemya_tessellans_genome_assembly,_chromosome:_1	AUGUSTUS	mRNA	72219718	72220089	0.95	-	.	ID=g3455.t1;Parent=g3455;
OX637532.1_Linnaemya_tessellans_genome_assembly,_chromosome:_1	AUGUSTUS	stop_codon	72219718	72219720	.	-	0	ID=g3455.t1.stop1;Parent=g3455.t1;
OX637532.1_Linnaemya_tessellans_genome_assembly,_chromosome:_1	AUGUSTUS	CDS	72219718	72220089	0.95	-	0	ID=g3455.t1.CDS1;Parent=g3455.t1;
OX637532.1_Linnaemya_tessellans_genome_assembly,_chromosome:_1	AUGUSTUS	exon	72219718	72220089	.	-	.	ID=g3455.t1.exon1;Parent=g3455.t1;
OX637532.1_Linnaemya_tessellans_genome_assembly,_chromosome:_1	AUGUSTUS	start_codon	72220087	72220089	.	-	0	ID=g3455.t1.start1;Parent=g3455.t1;
OX637532.1_Linnaemya_tessellans_genome_assembly,_chromosome:_1	AUGUSTUS	gene	72246280	72246486	.	-	.	ID=g3456;
OX637532.1_Linnaemya_tessellans_genome_assembly,_chromosome:_1	AUGUSTUS	mRNA	72246280	72246486	0.96	-	.	ID=g3456.t1;Parent=g3456;
OX637532.1_Linnaemya_tessellans_genome_assembly,_chromosome:_1	AUGUSTUS	stop_codon	72246280	72246282	.	-	0	ID=g3456.t1.stop1;Parent=g3456.t1;
OX637532.1_Linnaemya_tessellans_genome_assembly,_chromosome:_1	AUGUSTUS	CDS	72246280	72246486	0.96	-	0	ID=g3456.t1.CDS1;Parent=g3456.t1;
OX637532.1_Linnaemya_tessellans_genome_assembly,_chromosome:_1	AUGUSTUS	exon	72246280	72246486	.	-	.	ID=g3456.t1.exon1;Parent=g3456.t1;
OX637532.1_Linnaemya_tessellans_genome_assembly,_chromosome:_1	AUGUSTUS	start_codon	72246484	72246486	.	-	0	ID=g3456.t1.start1;Parent=g3456.t1;
OX637532.1_Linnaemya_tessellans_genome_assembly,_chromosome:_1	AUGUSTUS	gene	72246513	72246884	.	-	.	ID=g3457;
OX637532.1_Linnaemya_tessellans_genome_assembly,_chromosome:_1	AUGUSTUS	mRNA	72246513	72246884	0.93	-	.	ID=g3457.t1;Parent=g3457;
OX637532.1_Linnaemya_tessellans_genome_assembly,_chromosome:_1	AUGUSTUS	stop_codon	72246513	72246515	.	-	0	ID=g3457.t1.stop1;Parent=g3457.t1;
OX637532.1_Linnaemya_tessellans_genome_assembly,_chromosome:_1	AUGUSTUS	CDS	72246513	72246884	0.93	-	0	ID=g3457.t1.CDS1;Parent=g3457.t1;
OX637532.1_Linnaemya_tessellans_genome_assembly,_chromosome:_1	AUGUSTUS	exon	72246513	72246884	.	-	.	ID=g3457.t1.exon1;Parent=g3457.t1;
OX637532.1_Linnaemya_tessellans_genome_assembly,_chromosome:_1	AUGUSTUS	start_codon	72246882	72246884	.	-	0	ID=g3457.t1.start1;Parent=g3457.t1;
OX637532.1_Linnaemya_tessellans_genome_assembly,_chromosome:_1	AUGUSTUS	mRNA	72246513	72246833	0.86	-	.	ID=g3457.t2;Parent=g3457;
OX637532.1_Linnaemya_tessellans_genome_assembly,_chromosome:_1	AUGUSTUS	stop_codon	72246513	72246515	.	-	0	ID=g3457.t2.stop1;Parent=g3457.t2;
OX637532.1_Linnaemya_tessellans_genome_assembly,_chromosome:_1	AUGUSTUS	CDS	72246513	72246833	0.86	-	0	ID=g3457.t2.CDS1;Parent=g3457.t2;
OX637532.1_Linnaemya_tessellans_genome_assembly,_chromosome:_1	AUGUSTUS	exon	72246513	72246833	.	-	.	ID=g3457.t2.exon1;Parent=g3457.t2;
OX637532.1_Linnaemya_tessellans_genome_assembly,_chromosome:_1	AUGUSTUS	start_codon	72246831	72246833	.	-	0	ID=g3457.t2.start1;Parent=g3457.t2;
OX637532.1_Linnaemya_tessellans_genome_assembly,_chromosome:_1	AUGUSTUS	gene	72264112	72265101	.	+	.	ID=g3458;
OX637532.1_Linnaemya_tessellans_genome_assembly,_chromosome:_1	AUGUSTUS	mRNA	72264112	72265101	1	+	.	ID=g3458.t1;Parent=g3458;
OX637532.1_Linnaemya_tessellans_genome_assembly,_chromosome:_1	AUGUSTUS	start_codon	72264112	72264114	.	+	0	ID=g3458.t1.start1;Parent=g3458.t1;
OX637532.1_Linnaemya_tessellans_genome_assembly,_chromosome:_1	AUGUSTUS	CDS	72264112	72265101	1	+	0	ID=g3458.t1.CDS1;Parent=g3458.t1;
OX637532.1_Linnaemya_tessellans_genome_assembly,_chromosome:_1	AUGUSTUS	exon	72264112	72265101	.	+	.	ID=g3458.t1.exon1;Parent=g3458.t1;
OX637532.1_Linnaemya_tessellans_genome_assembly,_chromosome:_1	AUGUSTUS	stop_codon	72265099	72265101	.	+	0	ID=g3458.t1.stop1;Parent=g3458.t1;
OX637532.1_Linnaemya_tessellans_genome_assembly,_chromosome:_1	AUGUSTUS	gene	72265469	72267073	.	+	.	ID=g3459;
OX637532.1_Linnaemya_tessellans_genome_assembly,_chromosome:_1	AUGUSTUS	mRNA	72265469	72267073	0.99	+	.	ID=g3459.t1;Parent=g3459;
OX637532.1_Linnaemya_tessellans_genome_assembly,_chromosome:_1	AUGUSTUS	start_codon	72265469	72265471	.	+	0	ID=g3459.t1.start1;Parent=g3459.t1;
OX637532.1_Linnaemya_tessellans_genome_assembly,_chromosome:_1	AUGUSTUS	CDS	72265469	72267073	0.99	+	0	ID=g3459.t1.CDS1;Parent=g3459.t1;
OX637532.1_Linnaemya_tessellans_genome_assembly,_chromosome:_1	AUGUSTUS	exon	72265469	72267073	.	+	.	ID=g3459.t1.exon1;Parent=g3459.t1;
OX637532.1_Linnaemya_tessellans_genome_assembly,_chromosome:_1	AUGUSTUS	stop_codon	72267071	72267073	.	+	0	ID=g3459.t1.stop1;Parent=g3459.t1;
OX637532.1_Linnaemya_tessellans_genome_assembly,_chromosome:_1	AUGUSTUS	gene	72285400	72287493	.	+	.	ID=g3460;
OX637532.1_Linnaemya_tessellans_genome_assembly,_chromosome:_1	AUGUSTUS	mRNA	72285400	72287493	0.95	+	.	ID=g3460.t1;Parent=g3460;
OX637532.1_Linnaemya_tessellans_genome_assembly,_chromosome:_1	AUGUSTUS	start_codon	72285400	72285402	.	+	0	ID=g3460.t1.start1;Parent=g3460.t1;
OX637532.1_Linnaemya_tessellans_genome_assembly,_chromosome:_1	AUGUSTUS	CDS	72285400	72285662	0.95	+	0	ID=g3460.t1.CDS1;Parent=g3460.t1;
OX637532.1_Linnaemya_tessellans_genome_assembly,_chromosome:_1	AUGUSTUS	exon	72285400	72285662	.	+	.	ID=g3460.t1.exon1;Parent=g3460.t1;
OX637532.1_Linnaemya_tessellans_genome_assembly,_chromosome:_1	AUGUSTUS	intron	72285663	72286220	0.97	+	.	ID=g3460.t1.intron1;Parent=g3460.t1;
OX637532.1_Linnaemya_tessellans_genome_assembly,_chromosome:_1	AUGUSTUS	CDS	72286221	72287493	1	+	1	ID=g3460.t1.CDS2;Parent=g3460.t1;
OX637532.1_Linnaemya_tessellans_genome_assembly,_chromosome:_1	AUGUSTUS	exon	72286221	72287493	.	+	.	ID=g3460.t1.exon2;Parent=g3460.t1;
OX637532.1_Linnaemya_tessellans_genome_assembly,_chromosome:_1	AUGUSTUS	stop_codon	72287491	72287493	.	+	0	ID=g3460.t1.stop1;Parent=g3460.t1;
OX637532.1_Linnaemya_tessellans_genome_assembly,_chromosome:_1	AUGUSTUS	gene	72293783	72295876	.	+	.	ID=g3461;
OX637532.1_Linnaemya_tessellans_genome_assembly,_chromosome:_1	AUGUSTUS	mRNA	72293783	72295876	0.97	+	.	ID=g3461.t1;Parent=g3461;
OX637532.1_Linnaemya_tessellans_genome_assembly,_chromosome:_1	AUGUSTUS	start_codon	72293783	72293785	.	+	0	ID=g3461.t1.start1;Parent=g3461.t1;
OX637532.1_Linnaemya_tessellans_genome_assembly,_chromosome:_1	AUGUSTUS	CDS	72293783	72294045	0.97	+	0	ID=g3461.t1.CDS1;Parent=g3461.t1;
OX637532.1_Linnaemya_tessellans_genome_assembly,_chromosome:_1	AUGUSTUS	exon	72293783	72294045	.	+	.	ID=g3461.t1.exon1;Parent=g3461.t1;
OX637532.1_Linnaemya_tessellans_genome_assembly,_chromosome:_1	AUGUSTUS	intron	72294046	72294603	0.99	+	.	ID=g3461.t1.intron1;Parent=g3461.t1;
OX637532.1_Linnaemya_tessellans_genome_assembly,_chromosome:_1	AUGUSTUS	CDS	72294604	72295876	1	+	1	ID=g3461.t1.CDS2;Parent=g3461.t1;
OX637532.1_Linnaemya_tessellans_genome_assembly,_chromosome:_1	AUGUSTUS	exon	72294604	72295876	.	+	.	ID=g3461.t1.exon2;Parent=g3461.t1;
OX637532.1_Linnaemya_tessellans_genome_assembly,_chromosome:_1	AUGUSTUS	stop_codon	72295874	72295876	.	+	0	ID=g3461.t1.stop1;Parent=g3461.t1;
OX637532.1_Linnaemya_tessellans_genome_assembly,_chromosome:_1	AUGUSTUS	gene	72335928	72336671	.	-	.	ID=g3462;
OX637532.1_Linnaemya_tessellans_genome_assembly,_chromosome:_1	AUGUSTUS	mRNA	72335928	72336671	0.32	-	.	ID=g3462.t1;Parent=g3462;
OX637532.1_Linnaemya_tessellans_genome_assembly,_chromosome:_1	AUGUSTUS	stop_codon	72335928	72335930	.	-	0	ID=g3462.t1.stop1;Parent=g3462.t1;
OX637532.1_Linnaemya_tessellans_genome_assembly,_chromosome:_1	AUGUSTUS	CDS	72335928	72336671	0.32	-	0	ID=g3462.t1.CDS1;Parent=g3462.t1;
OX637532.1_Linnaemya_tessellans_genome_assembly,_chromosome:_1	AUGUSTUS	exon	72335928	72336671	.	-	.	ID=g3462.t1.exon1;Parent=g3462.t1;
OX637532.1_Linnaemya_tessellans_genome_assembly,_chromosome:_1	AUGUSTUS	start_codon	72336669	72336671	.	-	0	ID=g3462.t1.start1;Parent=g3462.t1;
OX637532.1_Linnaemya_tessellans_genome_assembly,_chromosome:_1	AUGUSTUS	gene	72337684	72338661	.	-	.	ID=g3463;
OX637532.1_Linnaemya_tessellans_genome_assembly,_chromosome:_1	AUGUSTUS	mRNA	72337684	72338661	0.99	-	.	ID=g3463.t1;Parent=g3463;
OX637532.1_Linnaemya_tessellans_genome_assembly,_chromosome:_1	AUGUSTUS	stop_codon	72337684	72337686	.	-	0	ID=g3463.t1.stop1;Parent=g3463.t1;
OX637532.1_Linnaemya_tessellans_genome_assembly,_chromosome:_1	AUGUSTUS	CDS	72337684	72338661	0.99	-	0	ID=g3463.t1.CDS1;Parent=g3463.t1;
OX637532.1_Linnaemya_tessellans_genome_assembly,_chromosome:_1	AUGUSTUS	exon	72337684	72338661	.	-	.	ID=g3463.t1.exon1;Parent=g3463.t1;
OX637532.1_Linnaemya_tessellans_genome_assembly,_chromosome:_1	AUGUSTUS	start_codon	72338659	72338661	.	-	0	ID=g3463.t1.start1;Parent=g3463.t1;
OX637532.1_Linnaemya_tessellans_genome_assembly,_chromosome:_1	AUGUSTUS	gene	72346566	72347771	.	+	.	ID=g3464;
OX637532.1_Linnaemya_tessellans_genome_assembly,_chromosome:_1	AUGUSTUS	mRNA	72346566	72346991	1	+	.	ID=g3464.t1;Parent=g3464;
OX637532.1_Linnaemya_tessellans_genome_assembly,_chromosome:_1	AUGUSTUS	start_codon	72346566	72346568	.	+	0	ID=g3464.t1.start1;Parent=g3464.t1;
OX637532.1_Linnaemya_tessellans_genome_assembly,_chromosome:_1	AUGUSTUS	CDS	72346566	72346991	1	+	0	ID=g3464.t1.CDS1;Parent=g3464.t1;
OX637532.1_Linnaemya_tessellans_genome_assembly,_chromosome:_1	AUGUSTUS	exon	72346566	72346991	.	+	.	ID=g3464.t1.exon1;Parent=g3464.t1;
OX637532.1_Linnaemya_tessellans_genome_assembly,_chromosome:_1	AUGUSTUS	stop_codon	72346989	72346991	.	+	0	ID=g3464.t1.stop1;Parent=g3464.t1;
OX637532.1_Linnaemya_tessellans_genome_assembly,_chromosome:_1	AUGUSTUS	mRNA	72346566	72347771	0.97	+	.	ID=g3464.t2;Parent=g3464;
OX637532.1_Linnaemya_tessellans_genome_assembly,_chromosome:_1	AUGUSTUS	start_codon	72346566	72346568	.	+	0	ID=g3464.t2.start1;Parent=g3464.t2;
OX637532.1_Linnaemya_tessellans_genome_assembly,_chromosome:_1	AUGUSTUS	CDS	72346566	72346845	0.97	+	0	ID=g3464.t2.CDS1;Parent=g3464.t2;
OX637532.1_Linnaemya_tessellans_genome_assembly,_chromosome:_1	AUGUSTUS	exon	72346566	72346845	.	+	.	ID=g3464.t2.exon1;Parent=g3464.t2;
OX637532.1_Linnaemya_tessellans_genome_assembly,_chromosome:_1	AUGUSTUS	intron	72346846	72347067	0.98	+	.	ID=g3464.t2.intron1;Parent=g3464.t2;
OX637532.1_Linnaemya_tessellans_genome_assembly,_chromosome:_1	AUGUSTUS	CDS	72347068	72347771	1	+	2	ID=g3464.t2.CDS2;Parent=g3464.t2;
OX637532.1_Linnaemya_tessellans_genome_assembly,_chromosome:_1	AUGUSTUS	exon	72347068	72347771	.	+	.	ID=g3464.t2.exon2;Parent=g3464.t2;
OX637532.1_Linnaemya_tessellans_genome_assembly,_chromosome:_1	AUGUSTUS	stop_codon	72347769	72347771	.	+	0	ID=g3464.t2.stop1;Parent=g3464.t2;
OX637532.1_Linnaemya_tessellans_genome_assembly,_chromosome:_1	AUGUSTUS	gene	72354697	72355215	.	+	.	ID=g3465;
OX637532.1_Linnaemya_tessellans_genome_assembly,_chromosome:_1	AUGUSTUS	mRNA	72354697	72355215	1	+	.	ID=g3465.t1;Parent=g3465;
OX637532.1_Linnaemya_tessellans_genome_assembly,_chromosome:_1	AUGUSTUS	start_codon	72354697	72354699	.	+	0	ID=g3465.t1.start1;Parent=g3465.t1;
OX637532.1_Linnaemya_tessellans_genome_assembly,_chromosome:_1	AUGUSTUS	CDS	72354697	72355215	1	+	0	ID=g3465.t1.CDS1;Parent=g3465.t1;
OX637532.1_Linnaemya_tessellans_genome_assembly,_chromosome:_1	AUGUSTUS	exon	72354697	72355215	.	+	.	ID=g3465.t1.exon1;Parent=g3465.t1;
OX637532.1_Linnaemya_tessellans_genome_assembly,_chromosome:_1	AUGUSTUS	stop_codon	72355213	72355215	.	+	0	ID=g3465.t1.stop1;Parent=g3465.t1;
OX637532.1_Linnaemya_tessellans_genome_assembly,_chromosome:_1	AUGUSTUS	gene	72355345	72355827	.	+	.	ID=g3466;
OX637532.1_Linnaemya_tessellans_genome_assembly,_chromosome:_1	AUGUSTUS	mRNA	72355345	72355827	0.96	+	.	ID=g3466.t1;Parent=g3466;
OX637532.1_Linnaemya_tessellans_genome_assembly,_chromosome:_1	AUGUSTUS	start_codon	72355345	72355347	.	+	0	ID=g3466.t1.start1;Parent=g3466.t1;
OX637532.1_Linnaemya_tessellans_genome_assembly,_chromosome:_1	AUGUSTUS	CDS	72355345	72355827	0.96	+	0	ID=g3466.t1.CDS1;Parent=g3466.t1;
OX637532.1_Linnaemya_tessellans_genome_assembly,_chromosome:_1	AUGUSTUS	exon	72355345	72355827	.	+	.	ID=g3466.t1.exon1;Parent=g3466.t1;
OX637532.1_Linnaemya_tessellans_genome_assembly,_chromosome:_1	AUGUSTUS	stop_codon	72355825	72355827	.	+	0	ID=g3466.t1.stop1;Parent=g3466.t1;
OX637532.1_Linnaemya_tessellans_genome_assembly,_chromosome:_1	AUGUSTUS	gene	72356203	72357174	.	+	.	ID=g3467;
OX637532.1_Linnaemya_tessellans_genome_assembly,_chromosome:_1	AUGUSTUS	mRNA	72356203	72357174	0.99	+	.	ID=g3467.t1;Parent=g3467;
OX637532.1_Linnaemya_tessellans_genome_assembly,_chromosome:_1	AUGUSTUS	start_codon	72356203	72356205	.	+	0	ID=g3467.t1.start1;Parent=g3467.t1;
OX637532.1_Linnaemya_tessellans_genome_assembly,_chromosome:_1	AUGUSTUS	CDS	72356203	72357174	0.99	+	0	ID=g3467.t1.CDS1;Parent=g3467.t1;
OX637532.1_Linnaemya_tessellans_genome_assembly,_chromosome:_1	AUGUSTUS	exon	72356203	72357174	.	+	.	ID=g3467.t1.exon1;Parent=g3467.t1;
OX637532.1_Linnaemya_tessellans_genome_assembly,_chromosome:_1	AUGUSTUS	stop_codon	72357172	72357174	.	+	0	ID=g3467.t1.stop1;Parent=g3467.t1;
OX637532.1_Linnaemya_tessellans_genome_assembly,_chromosome:_1	AUGUSTUS	gene	72363590	72364448	.	+	.	ID=g3468;
OX637532.1_Linnaemya_tessellans_genome_assembly,_chromosome:_1	AUGUSTUS	mRNA	72363590	72364448	0.7	+	.	ID=g3468.t1;Parent=g3468;
OX637532.1_Linnaemya_tessellans_genome_assembly,_chromosome:_1	AUGUSTUS	start_codon	72363590	72363592	.	+	0	ID=g3468.t1.start1;Parent=g3468.t1;
OX637532.1_Linnaemya_tessellans_genome_assembly,_chromosome:_1	AUGUSTUS	CDS	72363590	72363733	1	+	0	ID=g3468.t1.CDS1;Parent=g3468.t1;
OX637532.1_Linnaemya_tessellans_genome_assembly,_chromosome:_1	AUGUSTUS	exon	72363590	72363733	.	+	.	ID=g3468.t1.exon1;Parent=g3468.t1;
OX637532.1_Linnaemya_tessellans_genome_assembly,_chromosome:_1	AUGUSTUS	intron	72363734	72363842	0.7	+	.	ID=g3468.t1.intron1;Parent=g3468.t1;
OX637532.1_Linnaemya_tessellans_genome_assembly,_chromosome:_1	AUGUSTUS	CDS	72363843	72364448	0.7	+	0	ID=g3468.t1.CDS2;Parent=g3468.t1;
OX637532.1_Linnaemya_tessellans_genome_assembly,_chromosome:_1	AUGUSTUS	exon	72363843	72364448	.	+	.	ID=g3468.t1.exon2;Parent=g3468.t1;
OX637532.1_Linnaemya_tessellans_genome_assembly,_chromosome:_1	AUGUSTUS	stop_codon	72364446	72364448	.	+	0	ID=g3468.t1.stop1;Parent=g3468.t1;
OX637532.1_Linnaemya_tessellans_genome_assembly,_chromosome:_1	AUGUSTUS	gene	72376446	72377291	.	+	.	ID=g3469;
OX637532.1_Linnaemya_tessellans_genome_assembly,_chromosome:_1	AUGUSTUS	mRNA	72376446	72377291	1	+	.	ID=g3469.t1;Parent=g3469;
OX637532.1_Linnaemya_tessellans_genome_assembly,_chromosome:_1	AUGUSTUS	start_codon	72376446	72376448	.	+	0	ID=g3469.t1.start1;Parent=g3469.t1;
OX637532.1_Linnaemya_tessellans_genome_assembly,_chromosome:_1	AUGUSTUS	CDS	72376446	72377291	1	+	0	ID=g3469.t1.CDS1;Parent=g3469.t1;
OX637532.1_Linnaemya_tessellans_genome_assembly,_chromosome:_1	AUGUSTUS	exon	72376446	72377291	.	+	.	ID=g3469.t1.exon1;Parent=g3469.t1;
OX637532.1_Linnaemya_tessellans_genome_assembly,_chromosome:_1	AUGUSTUS	stop_codon	72377289	72377291	.	+	0	ID=g3469.t1.stop1;Parent=g3469.t1;
OX637532.1_Linnaemya_tessellans_genome_assembly,_chromosome:_1	AUGUSTUS	gene	72380094	72380753	.	+	.	ID=g3470;
OX637532.1_Linnaemya_tessellans_genome_assembly,_chromosome:_1	AUGUSTUS	mRNA	72380094	72380753	1	+	.	ID=g3470.t1;Parent=g3470;
OX637532.1_Linnaemya_tessellans_genome_assembly,_chromosome:_1	AUGUSTUS	start_codon	72380094	72380096	.	+	0	ID=g3470.t1.start1;Parent=g3470.t1;
OX637532.1_Linnaemya_tessellans_genome_assembly,_chromosome:_1	AUGUSTUS	CDS	72380094	72380753	1	+	0	ID=g3470.t1.CDS1;Parent=g3470.t1;
OX637532.1_Linnaemya_tessellans_genome_assembly,_chromosome:_1	AUGUSTUS	exon	72380094	72380753	.	+	.	ID=g3470.t1.exon1;Parent=g3470.t1;
OX637532.1_Linnaemya_tessellans_genome_assembly,_chromosome:_1	AUGUSTUS	stop_codon	72380751	72380753	.	+	0	ID=g3470.t1.stop1;Parent=g3470.t1;
OX637532.1_Linnaemya_tessellans_genome_assembly,_chromosome:_1	AUGUSTUS	gene	72391330	72391933	.	-	.	ID=g3471;
OX637532.1_Linnaemya_tessellans_genome_assembly,_chromosome:_1	AUGUSTUS	mRNA	72391330	72391933	1	-	.	ID=g3471.t1;Parent=g3471;
OX637532.1_Linnaemya_tessellans_genome_assembly,_chromosome:_1	AUGUSTUS	stop_codon	72391330	72391332	.	-	0	ID=g3471.t1.stop1;Parent=g3471.t1;
OX637532.1_Linnaemya_tessellans_genome_assembly,_chromosome:_1	AUGUSTUS	CDS	72391330	72391718	1	-	2	ID=g3471.t1.CDS1;Parent=g3471.t1;
OX637532.1_Linnaemya_tessellans_genome_assembly,_chromosome:_1	AUGUSTUS	exon	72391330	72391718	.	-	.	ID=g3471.t1.exon1;Parent=g3471.t1;
OX637532.1_Linnaemya_tessellans_genome_assembly,_chromosome:_1	AUGUSTUS	intron	72391719	72391881	1	-	.	ID=g3471.t1.intron1;Parent=g3471.t1;
OX637532.1_Linnaemya_tessellans_genome_assembly,_chromosome:_1	AUGUSTUS	CDS	72391882	72391933	1	-	0	ID=g3471.t1.CDS2;Parent=g3471.t1;
OX637532.1_Linnaemya_tessellans_genome_assembly,_chromosome:_1	AUGUSTUS	exon	72391882	72391933	.	-	.	ID=g3471.t1.exon2;Parent=g3471.t1;
OX637532.1_Linnaemya_tessellans_genome_assembly,_chromosome:_1	AUGUSTUS	start_codon	72391931	72391933	.	-	0	ID=g3471.t1.start1;Parent=g3471.t1;
OX637532.1_Linnaemya_tessellans_genome_assembly,_chromosome:_1	AUGUSTUS	gene	72393672	72394318	.	+	.	ID=g3472;
OX637532.1_Linnaemya_tessellans_genome_assembly,_chromosome:_1	AUGUSTUS	mRNA	72393672	72394318	0.85	+	.	ID=g3472.t1;Parent=g3472;
OX637532.1_Linnaemya_tessellans_genome_assembly,_chromosome:_1	AUGUSTUS	start_codon	72393672	72393674	.	+	0	ID=g3472.t1.start1;Parent=g3472.t1;
OX637532.1_Linnaemya_tessellans_genome_assembly,_chromosome:_1	AUGUSTUS	CDS	72393672	72393775	0.99	+	0	ID=g3472.t1.CDS1;Parent=g3472.t1;
OX637532.1_Linnaemya_tessellans_genome_assembly,_chromosome:_1	AUGUSTUS	exon	72393672	72393775	.	+	.	ID=g3472.t1.exon1;Parent=g3472.t1;
OX637532.1_Linnaemya_tessellans_genome_assembly,_chromosome:_1	AUGUSTUS	intron	72393776	72393948	0.85	+	.	ID=g3472.t1.intron1;Parent=g3472.t1;
OX637532.1_Linnaemya_tessellans_genome_assembly,_chromosome:_1	AUGUSTUS	CDS	72393949	72394318	0.85	+	1	ID=g3472.t1.CDS2;Parent=g3472.t1;
OX637532.1_Linnaemya_tessellans_genome_assembly,_chromosome:_1	AUGUSTUS	exon	72393949	72394318	.	+	.	ID=g3472.t1.exon2;Parent=g3472.t1;
OX637532.1_Linnaemya_tessellans_genome_assembly,_chromosome:_1	AUGUSTUS	stop_codon	72394316	72394318	.	+	0	ID=g3472.t1.stop1;Parent=g3472.t1;
OX637532.1_Linnaemya_tessellans_genome_assembly,_chromosome:_1	AUGUSTUS	gene	72393953	72394318	.	+	.	ID=g3473;
OX637532.1_Linnaemya_tessellans_genome_assembly,_chromosome:_1	AUGUSTUS	mRNA	72393953	72394318	1	+	.	ID=g3473.t1;Parent=g3473;
OX637532.1_Linnaemya_tessellans_genome_assembly,_chromosome:_1	AUGUSTUS	start_codon	72393953	72393955	.	+	0	ID=g3473.t1.start1;Parent=g3473.t1;
OX637532.1_Linnaemya_tessellans_genome_assembly,_chromosome:_1	AUGUSTUS	CDS	72393953	72394318	1	+	0	ID=g3473.t1.CDS1;Parent=g3473.t1;
OX637532.1_Linnaemya_tessellans_genome_assembly,_chromosome:_1	AUGUSTUS	exon	72393953	72394318	.	+	.	ID=g3473.t1.exon1;Parent=g3473.t1;
OX637532.1_Linnaemya_tessellans_genome_assembly,_chromosome:_1	AUGUSTUS	stop_codon	72394316	72394318	.	+	0	ID=g3473.t1.stop1;Parent=g3473.t1;
OX637532.1_Linnaemya_tessellans_genome_assembly,_chromosome:_1	AUGUSTUS	gene	72397814	72399106	.	-	.	ID=g3474;
OX637532.1_Linnaemya_tessellans_genome_assembly,_chromosome:_1	AUGUSTUS	mRNA	72397814	72399106	0.8	-	.	ID=g3474.t1;Parent=g3474;
OX637532.1_Linnaemya_tessellans_genome_assembly,_chromosome:_1	AUGUSTUS	stop_codon	72397814	72397816	.	-	0	ID=g3474.t1.stop1;Parent=g3474.t1;
OX637532.1_Linnaemya_tessellans_genome_assembly,_chromosome:_1	AUGUSTUS	CDS	72397814	72398015	0.9	-	1	ID=g3474.t1.CDS1;Parent=g3474.t1;
OX637532.1_Linnaemya_tessellans_genome_assembly,_chromosome:_1	AUGUSTUS	exon	72397814	72398015	.	-	.	ID=g3474.t1.exon1;Parent=g3474.t1;
OX637532.1_Linnaemya_tessellans_genome_assembly,_chromosome:_1	AUGUSTUS	intron	72398016	72398724	0.95	-	.	ID=g3474.t1.intron1;Parent=g3474.t1;
OX637532.1_Linnaemya_tessellans_genome_assembly,_chromosome:_1	AUGUSTUS	CDS	72398725	72398880	0.95	-	1	ID=g3474.t1.CDS2;Parent=g3474.t1;
OX637532.1_Linnaemya_tessellans_genome_assembly,_chromosome:_1	AUGUSTUS	exon	72398725	72398880	.	-	.	ID=g3474.t1.exon2;Parent=g3474.t1;
OX637532.1_Linnaemya_tessellans_genome_assembly,_chromosome:_1	AUGUSTUS	intron	72398881	72398941	1	-	.	ID=g3474.t1.intron2;Parent=g3474.t1;
OX637532.1_Linnaemya_tessellans_genome_assembly,_chromosome:_1	AUGUSTUS	CDS	72398942	72398967	1	-	0	ID=g3474.t1.CDS3;Parent=g3474.t1;
OX637532.1_Linnaemya_tessellans_genome_assembly,_chromosome:_1	AUGUSTUS	exon	72398942	72398967	.	-	.	ID=g3474.t1.exon3;Parent=g3474.t1;
OX637532.1_Linnaemya_tessellans_genome_assembly,_chromosome:_1	AUGUSTUS	intron	72398968	72399085	0.91	-	.	ID=g3474.t1.intron3;Parent=g3474.t1;
OX637532.1_Linnaemya_tessellans_genome_assembly,_chromosome:_1	AUGUSTUS	CDS	72399086	72399106	0.91	-	0	ID=g3474.t1.CDS4;Parent=g3474.t1;
OX637532.1_Linnaemya_tessellans_genome_assembly,_chromosome:_1	AUGUSTUS	exon	72399086	72399106	.	-	.	ID=g3474.t1.exon4;Parent=g3474.t1;
OX637532.1_Linnaemya_tessellans_genome_assembly,_chromosome:_1	AUGUSTUS	start_codon	72399104	72399106	.	-	0	ID=g3474.t1.start1;Parent=g3474.t1;
OX637532.1_Linnaemya_tessellans_genome_assembly,_chromosome:_1	AUGUSTUS	gene	72415428	72415778	.	+	.	ID=g3475;
OX637532.1_Linnaemya_tessellans_genome_assembly,_chromosome:_1	AUGUSTUS	mRNA	72415428	72415778	0.99	+	.	ID=g3475.t1;Parent=g3475;
OX637532.1_Linnaemya_tessellans_genome_assembly,_chromosome:_1	AUGUSTUS	start_codon	72415428	72415430	.	+	0	ID=g3475.t1.start1;Parent=g3475.t1;
OX637532.1_Linnaemya_tessellans_genome_assembly,_chromosome:_1	AUGUSTUS	CDS	72415428	72415778	0.99	+	0	ID=g3475.t1.CDS1;Parent=g3475.t1;
OX637532.1_Linnaemya_tessellans_genome_assembly,_chromosome:_1	AUGUSTUS	exon	72415428	72415778	.	+	.	ID=g3475.t1.exon1;Parent=g3475.t1;
OX637532.1_Linnaemya_tessellans_genome_assembly,_chromosome:_1	AUGUSTUS	stop_codon	72415776	72415778	.	+	0	ID=g3475.t1.stop1;Parent=g3475.t1;
OX637532.1_Linnaemya_tessellans_genome_assembly,_chromosome:_1	AUGUSTUS	gene	72416445	72416870	.	+	.	ID=g3476;
OX637532.1_Linnaemya_tessellans_genome_assembly,_chromosome:_1	AUGUSTUS	mRNA	72416445	72416870	0.57	+	.	ID=g3476.t1;Parent=g3476;
OX637532.1_Linnaemya_tessellans_genome_assembly,_chromosome:_1	AUGUSTUS	start_codon	72416445	72416447	.	+	0	ID=g3476.t1.start1;Parent=g3476.t1;
OX637532.1_Linnaemya_tessellans_genome_assembly,_chromosome:_1	AUGUSTUS	CDS	72416445	72416870	0.57	+	0	ID=g3476.t1.CDS1;Parent=g3476.t1;
OX637532.1_Linnaemya_tessellans_genome_assembly,_chromosome:_1	AUGUSTUS	exon	72416445	72416870	.	+	.	ID=g3476.t1.exon1;Parent=g3476.t1;
OX637532.1_Linnaemya_tessellans_genome_assembly,_chromosome:_1	AUGUSTUS	stop_codon	72416868	72416870	.	+	0	ID=g3476.t1.stop1;Parent=g3476.t1;
OX637532.1_Linnaemya_tessellans_genome_assembly,_chromosome:_1	AUGUSTUS	gene	72428197	72428832	.	+	.	ID=g3477;
OX637532.1_Linnaemya_tessellans_genome_assembly,_chromosome:_1	AUGUSTUS	mRNA	72428197	72428832	1	+	.	ID=g3477.t1;Parent=g3477;
OX637532.1_Linnaemya_tessellans_genome_assembly,_chromosome:_1	AUGUSTUS	start_codon	72428197	72428199	.	+	0	ID=g3477.t1.start1;Parent=g3477.t1;
OX637532.1_Linnaemya_tessellans_genome_assembly,_chromosome:_1	AUGUSTUS	CDS	72428197	72428832	1	+	0	ID=g3477.t1.CDS1;Parent=g3477.t1;
OX637532.1_Linnaemya_tessellans_genome_assembly,_chromosome:_1	AUGUSTUS	exon	72428197	72428832	.	+	.	ID=g3477.t1.exon1;Parent=g3477.t1;
OX637532.1_Linnaemya_tessellans_genome_assembly,_chromosome:_1	AUGUSTUS	stop_codon	72428830	72428832	.	+	0	ID=g3477.t1.stop1;Parent=g3477.t1;
OX637532.1_Linnaemya_tessellans_genome_assembly,_chromosome:_1	AUGUSTUS	gene	72429778	72430848	.	-	.	ID=g3478;
OX637532.1_Linnaemya_tessellans_genome_assembly,_chromosome:_1	AUGUSTUS	mRNA	72429778	72430848	1	-	.	ID=g3478.t1;Parent=g3478;
OX637532.1_Linnaemya_tessellans_genome_assembly,_chromosome:_1	AUGUSTUS	stop_codon	72429778	72429780	.	-	0	ID=g3478.t1.stop1;Parent=g3478.t1;
OX637532.1_Linnaemya_tessellans_genome_assembly,_chromosome:_1	AUGUSTUS	CDS	72429778	72430848	1	-	0	ID=g3478.t1.CDS1;Parent=g3478.t1;
OX637532.1_Linnaemya_tessellans_genome_assembly,_chromosome:_1	AUGUSTUS	exon	72429778	72430848	.	-	.	ID=g3478.t1.exon1;Parent=g3478.t1;
OX637532.1_Linnaemya_tessellans_genome_assembly,_chromosome:_1	AUGUSTUS	start_codon	72430846	72430848	.	-	0	ID=g3478.t1.start1;Parent=g3478.t1;
OX637532.1_Linnaemya_tessellans_genome_assembly,_chromosome:_1	AUGUSTUS	gene	72452417	72466505	.	-	.	ID=g3479;
OX637532.1_Linnaemya_tessellans_genome_assembly,_chromosome:_1	AUGUSTUS	mRNA	72452417	72466505	0.34	-	.	ID=g3479.t1;Parent=g3479;
OX637532.1_Linnaemya_tessellans_genome_assembly,_chromosome:_1	AUGUSTUS	stop_codon	72452417	72452419	.	-	0	ID=g3479.t1.stop1;Parent=g3479.t1;
OX637532.1_Linnaemya_tessellans_genome_assembly,_chromosome:_1	AUGUSTUS	CDS	72452417	72452480	0.97	-	1	ID=g3479.t1.CDS1;Parent=g3479.t1;
OX637532.1_Linnaemya_tessellans_genome_assembly,_chromosome:_1	AUGUSTUS	exon	72452417	72452480	.	-	.	ID=g3479.t1.exon1;Parent=g3479.t1;
OX637532.1_Linnaemya_tessellans_genome_assembly,_chromosome:_1	AUGUSTUS	intron	72452481	72452545	1	-	.	ID=g3479.t1.intron1;Parent=g3479.t1;
OX637532.1_Linnaemya_tessellans_genome_assembly,_chromosome:_1	AUGUSTUS	CDS	72452546	72452802	1	-	0	ID=g3479.t1.CDS2;Parent=g3479.t1;
OX637532.1_Linnaemya_tessellans_genome_assembly,_chromosome:_1	AUGUSTUS	exon	72452546	72452802	.	-	.	ID=g3479.t1.exon2;Parent=g3479.t1;
OX637532.1_Linnaemya_tessellans_genome_assembly,_chromosome:_1	AUGUSTUS	intron	72452803	72452875	1	-	.	ID=g3479.t1.intron2;Parent=g3479.t1;
OX637532.1_Linnaemya_tessellans_genome_assembly,_chromosome:_1	AUGUSTUS	CDS	72452876	72453151	1	-	0	ID=g3479.t1.CDS3;Parent=g3479.t1;
OX637532.1_Linnaemya_tessellans_genome_assembly,_chromosome:_1	AUGUSTUS	exon	72452876	72453151	.	-	.	ID=g3479.t1.exon3;Parent=g3479.t1;
OX637532.1_Linnaemya_tessellans_genome_assembly,_chromosome:_1	AUGUSTUS	intron	72453152	72466478	0.35	-	.	ID=g3479.t1.intron3;Parent=g3479.t1;
OX637532.1_Linnaemya_tessellans_genome_assembly,_chromosome:_1	AUGUSTUS	CDS	72466479	72466505	0.35	-	0	ID=g3479.t1.CDS4;Parent=g3479.t1;
OX637532.1_Linnaemya_tessellans_genome_assembly,_chromosome:_1	AUGUSTUS	exon	72466479	72466505	.	-	.	ID=g3479.t1.exon4;Parent=g3479.t1;
OX637532.1_Linnaemya_tessellans_genome_assembly,_chromosome:_1	AUGUSTUS	start_codon	72466503	72466505	.	-	0	ID=g3479.t1.start1;Parent=g3479.t1;
OX637532.1_Linnaemya_tessellans_genome_assembly,_chromosome:_1	GeneMark.hmm3	mRNA	72452417	72453028	.	-	.	ID=g3479.t2;Parent=g3479;
OX637532.1_Linnaemya_tessellans_genome_assembly,_chromosome:_1	GeneMark.hmm3	stop_codon	72452417	72452419	.	-	0	ID=g3479.t2.stop1;Parent=g3479.t2;
OX637532.1_Linnaemya_tessellans_genome_assembly,_chromosome:_1	GeneMark.hmm3	CDS	72452417	72452480	.	-	1	ID=g3479.t2.CDS1;Parent=g3479.t2;
OX637532.1_Linnaemya_tessellans_genome_assembly,_chromosome:_1	GeneMark.hmm3	exon	72452417	72452480	0	-	.	ID=g3479.t2.exon1;Parent=g3479.t2;
OX637532.1_Linnaemya_tessellans_genome_assembly,_chromosome:_1	GeneMark.hmm3	intron	72452481	72452545	.	-	0	ID=g3479.t2.intron1;Parent=g3479.t2;
OX637532.1_Linnaemya_tessellans_genome_assembly,_chromosome:_1	GeneMark.hmm3	CDS	72452546	72452802	.	-	0	ID=g3479.t2.CDS2;Parent=g3479.t2;
OX637532.1_Linnaemya_tessellans_genome_assembly,_chromosome:_1	GeneMark.hmm3	exon	72452546	72452802	0	-	.	ID=g3479.t2.exon2;Parent=g3479.t2;
OX637532.1_Linnaemya_tessellans_genome_assembly,_chromosome:_1	GeneMark.hmm3	intron	72452803	72452875	.	-	0	ID=g3479.t2.intron2;Parent=g3479.t2;
OX637532.1_Linnaemya_tessellans_genome_assembly,_chromosome:_1	GeneMark.hmm3	CDS	72452876	72453028	.	-	0	ID=g3479.t2.CDS3;Parent=g3479.t2;
OX637532.1_Linnaemya_tessellans_genome_assembly,_chromosome:_1	GeneMark.hmm3	exon	72452876	72453028	0	-	.	ID=g3479.t2.exon3;Parent=g3479.t2;
OX637532.1_Linnaemya_tessellans_genome_assembly,_chromosome:_1	GeneMark.hmm3	start_codon	72453026	72453028	.	-	0	ID=g3479.t2.start1;Parent=g3479.t2;
OX637532.1_Linnaemya_tessellans_genome_assembly,_chromosome:_1	AUGUSTUS	gene	72466603	72466953	.	+	.	ID=g3480;
OX637532.1_Linnaemya_tessellans_genome_assembly,_chromosome:_1	AUGUSTUS	mRNA	72466603	72466953	0.99	+	.	ID=g3480.t1;Parent=g3480;
OX637532.1_Linnaemya_tessellans_genome_assembly,_chromosome:_1	AUGUSTUS	start_codon	72466603	72466605	.	+	0	ID=g3480.t1.start1;Parent=g3480.t1;
OX637532.1_Linnaemya_tessellans_genome_assembly,_chromosome:_1	AUGUSTUS	CDS	72466603	72466953	0.99	+	0	ID=g3480.t1.CDS1;Parent=g3480.t1;
OX637532.1_Linnaemya_tessellans_genome_assembly,_chromosome:_1	AUGUSTUS	exon	72466603	72466953	.	+	.	ID=g3480.t1.exon1;Parent=g3480.t1;
OX637532.1_Linnaemya_tessellans_genome_assembly,_chromosome:_1	AUGUSTUS	stop_codon	72466951	72466953	.	+	0	ID=g3480.t1.stop1;Parent=g3480.t1;
OX637532.1_Linnaemya_tessellans_genome_assembly,_chromosome:_1	AUGUSTUS	gene	72511565	72515653	.	-	.	ID=g3481;
OX637532.1_Linnaemya_tessellans_genome_assembly,_chromosome:_1	AUGUSTUS	mRNA	72511565	72515452	0.99	-	.	ID=g3481.t1;Parent=g3481;
OX637532.1_Linnaemya_tessellans_genome_assembly,_chromosome:_1	AUGUSTUS	stop_codon	72511565	72511567	.	-	0	ID=g3481.t1.stop1;Parent=g3481.t1;
OX637532.1_Linnaemya_tessellans_genome_assembly,_chromosome:_1	AUGUSTUS	CDS	72511565	72512423	1	-	1	ID=g3481.t1.CDS1;Parent=g3481.t1;
OX637532.1_Linnaemya_tessellans_genome_assembly,_chromosome:_1	AUGUSTUS	exon	72511565	72512423	.	-	.	ID=g3481.t1.exon1;Parent=g3481.t1;
OX637532.1_Linnaemya_tessellans_genome_assembly,_chromosome:_1	AUGUSTUS	intron	72512424	72512951	1	-	.	ID=g3481.t1.intron1;Parent=g3481.t1;
OX637532.1_Linnaemya_tessellans_genome_assembly,_chromosome:_1	AUGUSTUS	CDS	72512952	72515452	0.99	-	0	ID=g3481.t1.CDS2;Parent=g3481.t1;
OX637532.1_Linnaemya_tessellans_genome_assembly,_chromosome:_1	AUGUSTUS	exon	72512952	72515452	.	-	.	ID=g3481.t1.exon2;Parent=g3481.t1;
OX637532.1_Linnaemya_tessellans_genome_assembly,_chromosome:_1	AUGUSTUS	start_codon	72515450	72515452	.	-	0	ID=g3481.t1.start1;Parent=g3481.t1;
OX637532.1_Linnaemya_tessellans_genome_assembly,_chromosome:_1	GeneMark.hmm3	mRNA	72511565	72515653	.	-	.	ID=g3481.t2;Parent=g3481;
OX637532.1_Linnaemya_tessellans_genome_assembly,_chromosome:_1	GeneMark.hmm3	stop_codon	72511565	72511567	.	-	0	ID=g3481.t2.stop1;Parent=g3481.t2;
OX637532.1_Linnaemya_tessellans_genome_assembly,_chromosome:_1	GeneMark.hmm3	CDS	72511565	72512423	.	-	1	ID=g3481.t2.CDS1;Parent=g3481.t2;
OX637532.1_Linnaemya_tessellans_genome_assembly,_chromosome:_1	GeneMark.hmm3	exon	72511565	72512423	0	-	.	ID=g3481.t2.exon1;Parent=g3481.t2;
OX637532.1_Linnaemya_tessellans_genome_assembly,_chromosome:_1	GeneMark.hmm3	intron	72512424	72512951	.	-	0	ID=g3481.t2.intron1;Parent=g3481.t2;
OX637532.1_Linnaemya_tessellans_genome_assembly,_chromosome:_1	GeneMark.hmm3	CDS	72512952	72515653	.	-	0	ID=g3481.t2.CDS2;Parent=g3481.t2;
OX637532.1_Linnaemya_tessellans_genome_assembly,_chromosome:_1	GeneMark.hmm3	exon	72512952	72515653	0	-	.	ID=g3481.t2.exon2;Parent=g3481.t2;
OX637532.1_Linnaemya_tessellans_genome_assembly,_chromosome:_1	GeneMark.hmm3	start_codon	72515651	72515653	.	-	0	ID=g3481.t2.start1;Parent=g3481.t2;
OX637532.1_Linnaemya_tessellans_genome_assembly,_chromosome:_1	AUGUSTUS	gene	72572236	72595502	.	+	.	ID=g3482;
OX637532.1_Linnaemya_tessellans_genome_assembly,_chromosome:_1	AUGUSTUS	mRNA	72572236	72595502	0.41	+	.	ID=g3482.t1;Parent=g3482;
OX637532.1_Linnaemya_tessellans_genome_assembly,_chromosome:_1	AUGUSTUS	start_codon	72572236	72572238	.	+	0	ID=g3482.t1.start1;Parent=g3482.t1;
OX637532.1_Linnaemya_tessellans_genome_assembly,_chromosome:_1	AUGUSTUS	CDS	72572236	72572477	0.99	+	0	ID=g3482.t1.CDS1;Parent=g3482.t1;
OX637532.1_Linnaemya_tessellans_genome_assembly,_chromosome:_1	AUGUSTUS	exon	72572236	72572477	.	+	.	ID=g3482.t1.exon1;Parent=g3482.t1;
OX637532.1_Linnaemya_tessellans_genome_assembly,_chromosome:_1	AUGUSTUS	intron	72572478	72595324	0.41	+	.	ID=g3482.t1.intron1;Parent=g3482.t1;
OX637532.1_Linnaemya_tessellans_genome_assembly,_chromosome:_1	AUGUSTUS	CDS	72595325	72595502	0.7	+	1	ID=g3482.t1.CDS2;Parent=g3482.t1;
OX637532.1_Linnaemya_tessellans_genome_assembly,_chromosome:_1	AUGUSTUS	exon	72595325	72595502	.	+	.	ID=g3482.t1.exon2;Parent=g3482.t1;
OX637532.1_Linnaemya_tessellans_genome_assembly,_chromosome:_1	AUGUSTUS	stop_codon	72595500	72595502	.	+	0	ID=g3482.t1.stop1;Parent=g3482.t1;
OX637532.1_Linnaemya_tessellans_genome_assembly,_chromosome:_1	AUGUSTUS	gene	72598429	72599586	.	-	.	ID=g3483;
OX637532.1_Linnaemya_tessellans_genome_assembly,_chromosome:_1	AUGUSTUS	mRNA	72598429	72599586	0.59	-	.	ID=g3483.t1;Parent=g3483;
OX637532.1_Linnaemya_tessellans_genome_assembly,_chromosome:_1	AUGUSTUS	stop_codon	72598429	72598431	.	-	0	ID=g3483.t1.stop1;Parent=g3483.t1;
OX637532.1_Linnaemya_tessellans_genome_assembly,_chromosome:_1	AUGUSTUS	CDS	72598429	72598542	1	-	0	ID=g3483.t1.CDS1;Parent=g3483.t1;
OX637532.1_Linnaemya_tessellans_genome_assembly,_chromosome:_1	AUGUSTUS	exon	72598429	72598542	.	-	.	ID=g3483.t1.exon1;Parent=g3483.t1;
OX637532.1_Linnaemya_tessellans_genome_assembly,_chromosome:_1	AUGUSTUS	intron	72598543	72598600	1	-	.	ID=g3483.t1.intron1;Parent=g3483.t1;
OX637532.1_Linnaemya_tessellans_genome_assembly,_chromosome:_1	AUGUSTUS	CDS	72598601	72598971	1	-	2	ID=g3483.t1.CDS2;Parent=g3483.t1;
OX637532.1_Linnaemya_tessellans_genome_assembly,_chromosome:_1	AUGUSTUS	exon	72598601	72598971	.	-	.	ID=g3483.t1.exon2;Parent=g3483.t1;
OX637532.1_Linnaemya_tessellans_genome_assembly,_chromosome:_1	AUGUSTUS	intron	72598972	72599039	1	-	.	ID=g3483.t1.intron2;Parent=g3483.t1;
OX637532.1_Linnaemya_tessellans_genome_assembly,_chromosome:_1	AUGUSTUS	CDS	72599040	72599090	1	-	2	ID=g3483.t1.CDS3;Parent=g3483.t1;
OX637532.1_Linnaemya_tessellans_genome_assembly,_chromosome:_1	AUGUSTUS	exon	72599040	72599090	.	-	.	ID=g3483.t1.exon3;Parent=g3483.t1;
OX637532.1_Linnaemya_tessellans_genome_assembly,_chromosome:_1	AUGUSTUS	intron	72599091	72599420	0.59	-	.	ID=g3483.t1.intron3;Parent=g3483.t1;
OX637532.1_Linnaemya_tessellans_genome_assembly,_chromosome:_1	AUGUSTUS	CDS	72599421	72599586	0.59	-	0	ID=g3483.t1.CDS4;Parent=g3483.t1;
OX637532.1_Linnaemya_tessellans_genome_assembly,_chromosome:_1	AUGUSTUS	exon	72599421	72599586	.	-	.	ID=g3483.t1.exon4;Parent=g3483.t1;
OX637532.1_Linnaemya_tessellans_genome_assembly,_chromosome:_1	AUGUSTUS	start_codon	72599584	72599586	.	-	0	ID=g3483.t1.start1;Parent=g3483.t1;
OX637532.1_Linnaemya_tessellans_genome_assembly,_chromosome:_1	AUGUSTUS	gene	72620844	72634743	.	-	.	ID=g3484;
OX637532.1_Linnaemya_tessellans_genome_assembly,_chromosome:_1	AUGUSTUS	mRNA	72620844	72634743	0.94	-	.	ID=g3484.t1;Parent=g3484;
OX637532.1_Linnaemya_tessellans_genome_assembly,_chromosome:_1	AUGUSTUS	stop_codon	72620844	72620846	.	-	0	ID=g3484.t1.stop1;Parent=g3484.t1;
OX637532.1_Linnaemya_tessellans_genome_assembly,_chromosome:_1	AUGUSTUS	CDS	72620844	72621175	0.94	-	2	ID=g3484.t1.CDS1;Parent=g3484.t1;
OX637532.1_Linnaemya_tessellans_genome_assembly,_chromosome:_1	AUGUSTUS	exon	72620844	72621175	.	-	.	ID=g3484.t1.exon1;Parent=g3484.t1;
OX637532.1_Linnaemya_tessellans_genome_assembly,_chromosome:_1	AUGUSTUS	intron	72621176	72634679	0.96	-	.	ID=g3484.t1.intron1;Parent=g3484.t1;
OX637532.1_Linnaemya_tessellans_genome_assembly,_chromosome:_1	AUGUSTUS	CDS	72634680	72634743	0.96	-	0	ID=g3484.t1.CDS2;Parent=g3484.t1;
OX637532.1_Linnaemya_tessellans_genome_assembly,_chromosome:_1	AUGUSTUS	exon	72634680	72634743	.	-	.	ID=g3484.t1.exon2;Parent=g3484.t1;
OX637532.1_Linnaemya_tessellans_genome_assembly,_chromosome:_1	AUGUSTUS	start_codon	72634741	72634743	.	-	0	ID=g3484.t1.start1;Parent=g3484.t1;
OX637532.1_Linnaemya_tessellans_genome_assembly,_chromosome:_1	AUGUSTUS	gene	72635300	72636086	.	+	.	ID=g3485;
OX637532.1_Linnaemya_tessellans_genome_assembly,_chromosome:_1	AUGUSTUS	mRNA	72635300	72636086	0.81	+	.	ID=g3485.t1;Parent=g3485;
OX637532.1_Linnaemya_tessellans_genome_assembly,_chromosome:_1	AUGUSTUS	start_codon	72635300	72635302	.	+	0	ID=g3485.t1.start1;Parent=g3485.t1;
OX637532.1_Linnaemya_tessellans_genome_assembly,_chromosome:_1	AUGUSTUS	CDS	72635300	72635387	0.99	+	0	ID=g3485.t1.CDS1;Parent=g3485.t1;
OX637532.1_Linnaemya_tessellans_genome_assembly,_chromosome:_1	AUGUSTUS	exon	72635300	72635387	.	+	.	ID=g3485.t1.exon1;Parent=g3485.t1;
OX637532.1_Linnaemya_tessellans_genome_assembly,_chromosome:_1	AUGUSTUS	intron	72635388	72635487	1	+	.	ID=g3485.t1.intron1;Parent=g3485.t1;
OX637532.1_Linnaemya_tessellans_genome_assembly,_chromosome:_1	AUGUSTUS	CDS	72635488	72636086	0.82	+	2	ID=g3485.t1.CDS2;Parent=g3485.t1;
OX637532.1_Linnaemya_tessellans_genome_assembly,_chromosome:_1	AUGUSTUS	exon	72635488	72636086	.	+	.	ID=g3485.t1.exon2;Parent=g3485.t1;
OX637532.1_Linnaemya_tessellans_genome_assembly,_chromosome:_1	AUGUSTUS	stop_codon	72636084	72636086	.	+	0	ID=g3485.t1.stop1;Parent=g3485.t1;
OX637532.1_Linnaemya_tessellans_genome_assembly,_chromosome:_1	AUGUSTUS	gene	72636384	72636875	.	+	.	ID=g3486;
OX637532.1_Linnaemya_tessellans_genome_assembly,_chromosome:_1	AUGUSTUS	mRNA	72636384	72636875	0.94	+	.	ID=g3486.t1;Parent=g3486;
OX637532.1_Linnaemya_tessellans_genome_assembly,_chromosome:_1	AUGUSTUS	start_codon	72636384	72636386	.	+	0	ID=g3486.t1.start1;Parent=g3486.t1;
OX637532.1_Linnaemya_tessellans_genome_assembly,_chromosome:_1	AUGUSTUS	CDS	72636384	72636875	0.94	+	0	ID=g3486.t1.CDS1;Parent=g3486.t1;
OX637532.1_Linnaemya_tessellans_genome_assembly,_chromosome:_1	AUGUSTUS	exon	72636384	72636875	.	+	.	ID=g3486.t1.exon1;Parent=g3486.t1;
OX637532.1_Linnaemya_tessellans_genome_assembly,_chromosome:_1	AUGUSTUS	stop_codon	72636873	72636875	.	+	0	ID=g3486.t1.stop1;Parent=g3486.t1;
OX637532.1_Linnaemya_tessellans_genome_assembly,_chromosome:_1	AUGUSTUS	gene	72637298	72638153	.	+	.	ID=g3487;
OX637532.1_Linnaemya_tessellans_genome_assembly,_chromosome:_1	AUGUSTUS	mRNA	72637298	72638153	0.79	+	.	ID=g3487.t1;Parent=g3487;
OX637532.1_Linnaemya_tessellans_genome_assembly,_chromosome:_1	AUGUSTUS	start_codon	72637298	72637300	.	+	0	ID=g3487.t1.start1;Parent=g3487.t1;
OX637532.1_Linnaemya_tessellans_genome_assembly,_chromosome:_1	AUGUSTUS	CDS	72637298	72637338	1	+	0	ID=g3487.t1.CDS1;Parent=g3487.t1;
OX637532.1_Linnaemya_tessellans_genome_assembly,_chromosome:_1	AUGUSTUS	exon	72637298	72637338	.	+	.	ID=g3487.t1.exon1;Parent=g3487.t1;
OX637532.1_Linnaemya_tessellans_genome_assembly,_chromosome:_1	AUGUSTUS	intron	72637339	72637492	0.81	+	.	ID=g3487.t1.intron1;Parent=g3487.t1;
OX637532.1_Linnaemya_tessellans_genome_assembly,_chromosome:_1	AUGUSTUS	CDS	72637493	72638153	0.79	+	1	ID=g3487.t1.CDS2;Parent=g3487.t1;
OX637532.1_Linnaemya_tessellans_genome_assembly,_chromosome:_1	AUGUSTUS	exon	72637493	72638153	.	+	.	ID=g3487.t1.exon2;Parent=g3487.t1;
OX637532.1_Linnaemya_tessellans_genome_assembly,_chromosome:_1	AUGUSTUS	stop_codon	72638151	72638153	.	+	0	ID=g3487.t1.stop1;Parent=g3487.t1;
OX637532.1_Linnaemya_tessellans_genome_assembly,_chromosome:_1	AUGUSTUS	gene	72637461	72638153	.	+	.	ID=g3488;
OX637532.1_Linnaemya_tessellans_genome_assembly,_chromosome:_1	AUGUSTUS	mRNA	72637461	72638153	0.99	+	.	ID=g3488.t1;Parent=g3488;
OX637532.1_Linnaemya_tessellans_genome_assembly,_chromosome:_1	AUGUSTUS	start_codon	72637461	72637463	.	+	0	ID=g3488.t1.start1;Parent=g3488.t1;
OX637532.1_Linnaemya_tessellans_genome_assembly,_chromosome:_1	AUGUSTUS	CDS	72637461	72638153	0.99	+	0	ID=g3488.t1.CDS1;Parent=g3488.t1;
OX637532.1_Linnaemya_tessellans_genome_assembly,_chromosome:_1	AUGUSTUS	exon	72637461	72638153	.	+	.	ID=g3488.t1.exon1;Parent=g3488.t1;
OX637532.1_Linnaemya_tessellans_genome_assembly,_chromosome:_1	AUGUSTUS	stop_codon	72638151	72638153	.	+	0	ID=g3488.t1.stop1;Parent=g3488.t1;
OX637532.1_Linnaemya_tessellans_genome_assembly,_chromosome:_1	AUGUSTUS	gene	72701671	72702854	.	+	.	ID=g3489;
OX637532.1_Linnaemya_tessellans_genome_assembly,_chromosome:_1	AUGUSTUS	mRNA	72701671	72702854	0.46	+	.	ID=g3489.t1;Parent=g3489;
OX637532.1_Linnaemya_tessellans_genome_assembly,_chromosome:_1	AUGUSTUS	start_codon	72701671	72701673	.	+	0	ID=g3489.t1.start1;Parent=g3489.t1;
OX637532.1_Linnaemya_tessellans_genome_assembly,_chromosome:_1	AUGUSTUS	CDS	72701671	72701721	0.88	+	0	ID=g3489.t1.CDS1;Parent=g3489.t1;
OX637532.1_Linnaemya_tessellans_genome_assembly,_chromosome:_1	AUGUSTUS	exon	72701671	72701721	.	+	.	ID=g3489.t1.exon1;Parent=g3489.t1;
OX637532.1_Linnaemya_tessellans_genome_assembly,_chromosome:_1	AUGUSTUS	intron	72701722	72702668	0.46	+	.	ID=g3489.t1.intron1;Parent=g3489.t1;
OX637532.1_Linnaemya_tessellans_genome_assembly,_chromosome:_1	AUGUSTUS	CDS	72702669	72702854	0.46	+	0	ID=g3489.t1.CDS2;Parent=g3489.t1;
OX637532.1_Linnaemya_tessellans_genome_assembly,_chromosome:_1	AUGUSTUS	exon	72702669	72702854	.	+	.	ID=g3489.t1.exon2;Parent=g3489.t1;
OX637532.1_Linnaemya_tessellans_genome_assembly,_chromosome:_1	AUGUSTUS	stop_codon	72702852	72702854	.	+	0	ID=g3489.t1.stop1;Parent=g3489.t1;
OX637532.1_Linnaemya_tessellans_genome_assembly,_chromosome:_1	AUGUSTUS	gene	72724857	72743321	.	-	.	ID=g3490;
OX637532.1_Linnaemya_tessellans_genome_assembly,_chromosome:_1	AUGUSTUS	mRNA	72724857	72743321	0.77	-	.	ID=g3490.t1;Parent=g3490;
OX637532.1_Linnaemya_tessellans_genome_assembly,_chromosome:_1	AUGUSTUS	stop_codon	72724857	72724859	.	-	0	ID=g3490.t1.stop1;Parent=g3490.t1;
OX637532.1_Linnaemya_tessellans_genome_assembly,_chromosome:_1	AUGUSTUS	CDS	72724857	72724996	0.77	-	2	ID=g3490.t1.CDS1;Parent=g3490.t1;
OX637532.1_Linnaemya_tessellans_genome_assembly,_chromosome:_1	AUGUSTUS	exon	72724857	72724996	.	-	.	ID=g3490.t1.exon1;Parent=g3490.t1;
OX637532.1_Linnaemya_tessellans_genome_assembly,_chromosome:_1	AUGUSTUS	intron	72724997	72727387	0.98	-	.	ID=g3490.t1.intron1;Parent=g3490.t1;
OX637532.1_Linnaemya_tessellans_genome_assembly,_chromosome:_1	AUGUSTUS	CDS	72727388	72727784	0.98	-	0	ID=g3490.t1.CDS2;Parent=g3490.t1;
OX637532.1_Linnaemya_tessellans_genome_assembly,_chromosome:_1	AUGUSTUS	exon	72727388	72727784	.	-	.	ID=g3490.t1.exon2;Parent=g3490.t1;
OX637532.1_Linnaemya_tessellans_genome_assembly,_chromosome:_1	AUGUSTUS	intron	72727785	72743303	0.98	-	.	ID=g3490.t1.intron2;Parent=g3490.t1;
OX637532.1_Linnaemya_tessellans_genome_assembly,_chromosome:_1	AUGUSTUS	CDS	72743304	72743321	0.98	-	0	ID=g3490.t1.CDS3;Parent=g3490.t1;
OX637532.1_Linnaemya_tessellans_genome_assembly,_chromosome:_1	AUGUSTUS	exon	72743304	72743321	.	-	.	ID=g3490.t1.exon3;Parent=g3490.t1;
OX637532.1_Linnaemya_tessellans_genome_assembly,_chromosome:_1	AUGUSTUS	start_codon	72743319	72743321	.	-	0	ID=g3490.t1.start1;Parent=g3490.t1;
OX637532.1_Linnaemya_tessellans_genome_assembly,_chromosome:_1	AUGUSTUS	gene	72752289	72753905	.	+	.	ID=g3491;
OX637532.1_Linnaemya_tessellans_genome_assembly,_chromosome:_1	AUGUSTUS	mRNA	72752289	72753905	1	+	.	ID=g3491.t1;Parent=g3491;
OX637532.1_Linnaemya_tessellans_genome_assembly,_chromosome:_1	AUGUSTUS	start_codon	72752289	72752291	.	+	0	ID=g3491.t1.start1;Parent=g3491.t1;
OX637532.1_Linnaemya_tessellans_genome_assembly,_chromosome:_1	AUGUSTUS	CDS	72752289	72753905	1	+	0	ID=g3491.t1.CDS1;Parent=g3491.t1;
OX637532.1_Linnaemya_tessellans_genome_assembly,_chromosome:_1	AUGUSTUS	exon	72752289	72753905	.	+	.	ID=g3491.t1.exon1;Parent=g3491.t1;
OX637532.1_Linnaemya_tessellans_genome_assembly,_chromosome:_1	AUGUSTUS	stop_codon	72753903	72753905	.	+	0	ID=g3491.t1.stop1;Parent=g3491.t1;
OX637532.1_Linnaemya_tessellans_genome_assembly,_chromosome:_1	AUGUSTUS	gene	72767123	72781375	.	+	.	ID=g3492;
OX637532.1_Linnaemya_tessellans_genome_assembly,_chromosome:_1	AUGUSTUS	mRNA	72767123	72781375	0.28	+	.	ID=g3492.t1;Parent=g3492;
OX637532.1_Linnaemya_tessellans_genome_assembly,_chromosome:_1	AUGUSTUS	start_codon	72767123	72767125	.	+	0	ID=g3492.t1.start1;Parent=g3492.t1;
OX637532.1_Linnaemya_tessellans_genome_assembly,_chromosome:_1	AUGUSTUS	CDS	72767123	72767973	0.51	+	0	ID=g3492.t1.CDS1;Parent=g3492.t1;
OX637532.1_Linnaemya_tessellans_genome_assembly,_chromosome:_1	AUGUSTUS	exon	72767123	72767973	.	+	.	ID=g3492.t1.exon1;Parent=g3492.t1;
OX637532.1_Linnaemya_tessellans_genome_assembly,_chromosome:_1	AUGUSTUS	intron	72767974	72781122	0.47	+	.	ID=g3492.t1.intron1;Parent=g3492.t1;
OX637532.1_Linnaemya_tessellans_genome_assembly,_chromosome:_1	AUGUSTUS	CDS	72781123	72781375	0.28	+	1	ID=g3492.t1.CDS2;Parent=g3492.t1;
OX637532.1_Linnaemya_tessellans_genome_assembly,_chromosome:_1	AUGUSTUS	exon	72781123	72781375	.	+	.	ID=g3492.t1.exon2;Parent=g3492.t1;
OX637532.1_Linnaemya_tessellans_genome_assembly,_chromosome:_1	AUGUSTUS	stop_codon	72781373	72781375	.	+	0	ID=g3492.t1.stop1;Parent=g3492.t1;
OX637532.1_Linnaemya_tessellans_genome_assembly,_chromosome:_1	AUGUSTUS	gene	72782185	72782957	.	-	.	ID=g3493;
OX637532.1_Linnaemya_tessellans_genome_assembly,_chromosome:_1	AUGUSTUS	mRNA	72782185	72782957	0.46	-	.	ID=g3493.t1;Parent=g3493;
OX637532.1_Linnaemya_tessellans_genome_assembly,_chromosome:_1	AUGUSTUS	stop_codon	72782185	72782187	.	-	0	ID=g3493.t1.stop1;Parent=g3493.t1;
OX637532.1_Linnaemya_tessellans_genome_assembly,_chromosome:_1	AUGUSTUS	CDS	72782185	72782278	0.48	-	1	ID=g3493.t1.CDS1;Parent=g3493.t1;
OX637532.1_Linnaemya_tessellans_genome_assembly,_chromosome:_1	AUGUSTUS	exon	72782185	72782278	.	-	.	ID=g3493.t1.exon1;Parent=g3493.t1;
OX637532.1_Linnaemya_tessellans_genome_assembly,_chromosome:_1	AUGUSTUS	intron	72782279	72782341	0.48	-	.	ID=g3493.t1.intron1;Parent=g3493.t1;
OX637532.1_Linnaemya_tessellans_genome_assembly,_chromosome:_1	AUGUSTUS	CDS	72782342	72782570	0.68	-	2	ID=g3493.t1.CDS2;Parent=g3493.t1;
OX637532.1_Linnaemya_tessellans_genome_assembly,_chromosome:_1	AUGUSTUS	exon	72782342	72782570	.	-	.	ID=g3493.t1.exon2;Parent=g3493.t1;
OX637532.1_Linnaemya_tessellans_genome_assembly,_chromosome:_1	AUGUSTUS	intron	72782571	72782623	0.8	-	.	ID=g3493.t1.intron2;Parent=g3493.t1;
OX637532.1_Linnaemya_tessellans_genome_assembly,_chromosome:_1	AUGUSTUS	CDS	72782624	72782957	0.8	-	0	ID=g3493.t1.CDS3;Parent=g3493.t1;
OX637532.1_Linnaemya_tessellans_genome_assembly,_chromosome:_1	AUGUSTUS	exon	72782624	72782957	.	-	.	ID=g3493.t1.exon3;Parent=g3493.t1;
OX637532.1_Linnaemya_tessellans_genome_assembly,_chromosome:_1	AUGUSTUS	start_codon	72782955	72782957	.	-	0	ID=g3493.t1.start1;Parent=g3493.t1;
OX637532.1_Linnaemya_tessellans_genome_assembly,_chromosome:_1	AUGUSTUS	gene	72884111	72884374	.	-	.	ID=g3494;
OX637532.1_Linnaemya_tessellans_genome_assembly,_chromosome:_1	AUGUSTUS	mRNA	72884111	72884374	1	-	.	ID=g3494.t1;Parent=g3494;
OX637532.1_Linnaemya_tessellans_genome_assembly,_chromosome:_1	AUGUSTUS	stop_codon	72884111	72884113	.	-	0	ID=g3494.t1.stop1;Parent=g3494.t1;
OX637532.1_Linnaemya_tessellans_genome_assembly,_chromosome:_1	AUGUSTUS	CDS	72884111	72884374	1	-	0	ID=g3494.t1.CDS1;Parent=g3494.t1;
OX637532.1_Linnaemya_tessellans_genome_assembly,_chromosome:_1	AUGUSTUS	exon	72884111	72884374	.	-	.	ID=g3494.t1.exon1;Parent=g3494.t1;
OX637532.1_Linnaemya_tessellans_genome_assembly,_chromosome:_1	AUGUSTUS	start_codon	72884372	72884374	.	-	0	ID=g3494.t1.start1;Parent=g3494.t1;
OX637532.1_Linnaemya_tessellans_genome_assembly,_chromosome:_1	AUGUSTUS	gene	72884111	72890067	.	-	.	ID=g3495;
OX637532.1_Linnaemya_tessellans_genome_assembly,_chromosome:_1	AUGUSTUS	mRNA	72884111	72890067	0.24	-	.	ID=g3495.t1;Parent=g3495;
OX637532.1_Linnaemya_tessellans_genome_assembly,_chromosome:_1	AUGUSTUS	stop_codon	72884111	72884113	.	-	0	ID=g3495.t1.stop1;Parent=g3495.t1;
OX637532.1_Linnaemya_tessellans_genome_assembly,_chromosome:_1	AUGUSTUS	CDS	72884111	72884127	0.99	-	2	ID=g3495.t1.CDS1;Parent=g3495.t1;
OX637532.1_Linnaemya_tessellans_genome_assembly,_chromosome:_1	AUGUSTUS	exon	72884111	72884127	.	-	.	ID=g3495.t1.exon1;Parent=g3495.t1;
OX637532.1_Linnaemya_tessellans_genome_assembly,_chromosome:_1	AUGUSTUS	intron	72884128	72888242	0.41	-	.	ID=g3495.t1.intron1;Parent=g3495.t1;
OX637532.1_Linnaemya_tessellans_genome_assembly,_chromosome:_1	AUGUSTUS	CDS	72888243	72888633	0.24	-	0	ID=g3495.t1.CDS2;Parent=g3495.t1;
OX637532.1_Linnaemya_tessellans_genome_assembly,_chromosome:_1	AUGUSTUS	exon	72888243	72888633	.	-	.	ID=g3495.t1.exon2;Parent=g3495.t1;
OX637532.1_Linnaemya_tessellans_genome_assembly,_chromosome:_1	AUGUSTUS	intron	72888634	72889803	0.44	-	.	ID=g3495.t1.intron2;Parent=g3495.t1;
OX637532.1_Linnaemya_tessellans_genome_assembly,_chromosome:_1	AUGUSTUS	CDS	72889804	72890067	0.48	-	0	ID=g3495.t1.CDS3;Parent=g3495.t1;
OX637532.1_Linnaemya_tessellans_genome_assembly,_chromosome:_1	AUGUSTUS	exon	72889804	72890067	.	-	.	ID=g3495.t1.exon3;Parent=g3495.t1;
OX637532.1_Linnaemya_tessellans_genome_assembly,_chromosome:_1	AUGUSTUS	start_codon	72890065	72890067	.	-	0	ID=g3495.t1.start1;Parent=g3495.t1;
OX637532.1_Linnaemya_tessellans_genome_assembly,_chromosome:_1	AUGUSTUS	gene	72884849	72885454	.	-	.	ID=g3496;
OX637532.1_Linnaemya_tessellans_genome_assembly,_chromosome:_1	AUGUSTUS	mRNA	72884849	72885454	0.82	-	.	ID=g3496.t1;Parent=g3496;
OX637532.1_Linnaemya_tessellans_genome_assembly,_chromosome:_1	AUGUSTUS	stop_codon	72884849	72884851	.	-	0	ID=g3496.t1.stop1;Parent=g3496.t1;
OX637532.1_Linnaemya_tessellans_genome_assembly,_chromosome:_1	AUGUSTUS	CDS	72884849	72885454	0.82	-	0	ID=g3496.t1.CDS1;Parent=g3496.t1;
OX637532.1_Linnaemya_tessellans_genome_assembly,_chromosome:_1	AUGUSTUS	exon	72884849	72885454	.	-	.	ID=g3496.t1.exon1;Parent=g3496.t1;
OX637532.1_Linnaemya_tessellans_genome_assembly,_chromosome:_1	AUGUSTUS	start_codon	72885452	72885454	.	-	0	ID=g3496.t1.start1;Parent=g3496.t1;
OX637532.1_Linnaemya_tessellans_genome_assembly,_chromosome:_1	AUGUSTUS	gene	72890361	72891284	.	-	.	ID=g3497;
OX637532.1_Linnaemya_tessellans_genome_assembly,_chromosome:_1	AUGUSTUS	mRNA	72890361	72890858	0.92	-	.	ID=g3497.t1;Parent=g3497;
OX637532.1_Linnaemya_tessellans_genome_assembly,_chromosome:_1	AUGUSTUS	stop_codon	72890361	72890363	.	-	0	ID=g3497.t1.stop1;Parent=g3497.t1;
OX637532.1_Linnaemya_tessellans_genome_assembly,_chromosome:_1	AUGUSTUS	CDS	72890361	72890730	0.92	-	1	ID=g3497.t1.CDS1;Parent=g3497.t1;
OX637532.1_Linnaemya_tessellans_genome_assembly,_chromosome:_1	AUGUSTUS	exon	72890361	72890730	.	-	.	ID=g3497.t1.exon1;Parent=g3497.t1;
OX637532.1_Linnaemya_tessellans_genome_assembly,_chromosome:_1	AUGUSTUS	intron	72890731	72890784	0.93	-	.	ID=g3497.t1.intron1;Parent=g3497.t1;
OX637532.1_Linnaemya_tessellans_genome_assembly,_chromosome:_1	AUGUSTUS	CDS	72890785	72890858	0.98	-	0	ID=g3497.t1.CDS2;Parent=g3497.t1;
OX637532.1_Linnaemya_tessellans_genome_assembly,_chromosome:_1	AUGUSTUS	exon	72890785	72890858	.	-	.	ID=g3497.t1.exon2;Parent=g3497.t1;
OX637532.1_Linnaemya_tessellans_genome_assembly,_chromosome:_1	AUGUSTUS	start_codon	72890856	72890858	.	-	0	ID=g3497.t1.start1;Parent=g3497.t1;
OX637532.1_Linnaemya_tessellans_genome_assembly,_chromosome:_1	AUGUSTUS	mRNA	72890361	72891284	0.88	-	.	ID=g3497.t2;Parent=g3497;
OX637532.1_Linnaemya_tessellans_genome_assembly,_chromosome:_1	AUGUSTUS	stop_codon	72890361	72890363	.	-	0	ID=g3497.t2.stop1;Parent=g3497.t2;
OX637532.1_Linnaemya_tessellans_genome_assembly,_chromosome:_1	AUGUSTUS	CDS	72890361	72890730	0.88	-	1	ID=g3497.t2.CDS1;Parent=g3497.t2;
OX637532.1_Linnaemya_tessellans_genome_assembly,_chromosome:_1	AUGUSTUS	exon	72890361	72890730	.	-	.	ID=g3497.t2.exon1;Parent=g3497.t2;
OX637532.1_Linnaemya_tessellans_genome_assembly,_chromosome:_1	AUGUSTUS	intron	72890731	72890784	0.88	-	.	ID=g3497.t2.intron1;Parent=g3497.t2;
OX637532.1_Linnaemya_tessellans_genome_assembly,_chromosome:_1	AUGUSTUS	CDS	72890785	72891284	0.95	-	0	ID=g3497.t2.CDS2;Parent=g3497.t2;
OX637532.1_Linnaemya_tessellans_genome_assembly,_chromosome:_1	AUGUSTUS	exon	72890785	72891284	.	-	.	ID=g3497.t2.exon2;Parent=g3497.t2;
OX637532.1_Linnaemya_tessellans_genome_assembly,_chromosome:_1	AUGUSTUS	start_codon	72891282	72891284	.	-	0	ID=g3497.t2.start1;Parent=g3497.t2;
OX637532.1_Linnaemya_tessellans_genome_assembly,_chromosome:_1	AUGUSTUS	gene	72911465	72920479	.	+	.	ID=g3498;
OX637532.1_Linnaemya_tessellans_genome_assembly,_chromosome:_1	AUGUSTUS	mRNA	72911465	72920479	0.78	+	.	ID=g3498.t1;Parent=g3498;
OX637532.1_Linnaemya_tessellans_genome_assembly,_chromosome:_1	AUGUSTUS	start_codon	72911465	72911467	.	+	0	ID=g3498.t1.start1;Parent=g3498.t1;
OX637532.1_Linnaemya_tessellans_genome_assembly,_chromosome:_1	AUGUSTUS	CDS	72911465	72912008	1	+	0	ID=g3498.t1.CDS1;Parent=g3498.t1;
OX637532.1_Linnaemya_tessellans_genome_assembly,_chromosome:_1	AUGUSTUS	exon	72911465	72912008	.	+	.	ID=g3498.t1.exon1;Parent=g3498.t1;
OX637532.1_Linnaemya_tessellans_genome_assembly,_chromosome:_1	AUGUSTUS	intron	72912009	72912080	1	+	.	ID=g3498.t1.intron1;Parent=g3498.t1;
OX637532.1_Linnaemya_tessellans_genome_assembly,_chromosome:_1	AUGUSTUS	CDS	72912081	72912425	0.98	+	2	ID=g3498.t1.CDS2;Parent=g3498.t1;
OX637532.1_Linnaemya_tessellans_genome_assembly,_chromosome:_1	AUGUSTUS	exon	72912081	72912425	.	+	.	ID=g3498.t1.exon2;Parent=g3498.t1;
OX637532.1_Linnaemya_tessellans_genome_assembly,_chromosome:_1	AUGUSTUS	intron	72912426	72920174	0.78	+	.	ID=g3498.t1.intron2;Parent=g3498.t1;
OX637532.1_Linnaemya_tessellans_genome_assembly,_chromosome:_1	AUGUSTUS	CDS	72920175	72920479	0.78	+	2	ID=g3498.t1.CDS3;Parent=g3498.t1;
OX637532.1_Linnaemya_tessellans_genome_assembly,_chromosome:_1	AUGUSTUS	exon	72920175	72920479	.	+	.	ID=g3498.t1.exon3;Parent=g3498.t1;
OX637532.1_Linnaemya_tessellans_genome_assembly,_chromosome:_1	AUGUSTUS	stop_codon	72920477	72920479	.	+	0	ID=g3498.t1.stop1;Parent=g3498.t1;
OX637532.1_Linnaemya_tessellans_genome_assembly,_chromosome:_1	AUGUSTUS	gene	72944030	72944335	.	-	.	ID=g3499;
OX637532.1_Linnaemya_tessellans_genome_assembly,_chromosome:_1	AUGUSTUS	mRNA	72944030	72944335	0.72	-	.	ID=g3499.t1;Parent=g3499;
OX637532.1_Linnaemya_tessellans_genome_assembly,_chromosome:_1	AUGUSTUS	stop_codon	72944030	72944032	.	-	0	ID=g3499.t1.stop1;Parent=g3499.t1;
OX637532.1_Linnaemya_tessellans_genome_assembly,_chromosome:_1	AUGUSTUS	CDS	72944030	72944335	0.72	-	0	ID=g3499.t1.CDS1;Parent=g3499.t1;
OX637532.1_Linnaemya_tessellans_genome_assembly,_chromosome:_1	AUGUSTUS	exon	72944030	72944335	.	-	.	ID=g3499.t1.exon1;Parent=g3499.t1;
OX637532.1_Linnaemya_tessellans_genome_assembly,_chromosome:_1	AUGUSTUS	start_codon	72944333	72944335	.	-	0	ID=g3499.t1.start1;Parent=g3499.t1;
OX637532.1_Linnaemya_tessellans_genome_assembly,_chromosome:_1	AUGUSTUS	gene	72944379	72947525	.	-	.	ID=g3500;
OX637532.1_Linnaemya_tessellans_genome_assembly,_chromosome:_1	AUGUSTUS	mRNA	72944379	72947525	1	-	.	ID=g3500.t1;Parent=g3500;
OX637532.1_Linnaemya_tessellans_genome_assembly,_chromosome:_1	AUGUSTUS	stop_codon	72944379	72944381	.	-	0	ID=g3500.t1.stop1;Parent=g3500.t1;
OX637532.1_Linnaemya_tessellans_genome_assembly,_chromosome:_1	AUGUSTUS	CDS	72944379	72947525	1	-	0	ID=g3500.t1.CDS1;Parent=g3500.t1;
OX637532.1_Linnaemya_tessellans_genome_assembly,_chromosome:_1	AUGUSTUS	exon	72944379	72947525	.	-	.	ID=g3500.t1.exon1;Parent=g3500.t1;
OX637532.1_Linnaemya_tessellans_genome_assembly,_chromosome:_1	AUGUSTUS	start_codon	72947523	72947525	.	-	0	ID=g3500.t1.start1;Parent=g3500.t1;
OX637532.1_Linnaemya_tessellans_genome_assembly,_chromosome:_1	AUGUSTUS	mRNA	72944379	72947405	0.41	-	.	ID=g3500.t2;Parent=g3500;
OX637532.1_Linnaemya_tessellans_genome_assembly,_chromosome:_1	AUGUSTUS	stop_codon	72944379	72944381	.	-	0	ID=g3500.t2.stop1;Parent=g3500.t2;
OX637532.1_Linnaemya_tessellans_genome_assembly,_chromosome:_1	AUGUSTUS	CDS	72944379	72945376	0.67	-	2	ID=g3500.t2.CDS1;Parent=g3500.t2;
OX637532.1_Linnaemya_tessellans_genome_assembly,_chromosome:_1	AUGUSTUS	exon	72944379	72945376	.	-	.	ID=g3500.t2.exon1;Parent=g3500.t2;
OX637532.1_Linnaemya_tessellans_genome_assembly,_chromosome:_1	AUGUSTUS	intron	72945377	72946045	0.73	-	.	ID=g3500.t2.intron1;Parent=g3500.t2;
OX637532.1_Linnaemya_tessellans_genome_assembly,_chromosome:_1	AUGUSTUS	CDS	72946046	72947405	0.59	-	0	ID=g3500.t2.CDS2;Parent=g3500.t2;
OX637532.1_Linnaemya_tessellans_genome_assembly,_chromosome:_1	AUGUSTUS	exon	72946046	72947405	.	-	.	ID=g3500.t2.exon2;Parent=g3500.t2;
OX637532.1_Linnaemya_tessellans_genome_assembly,_chromosome:_1	AUGUSTUS	start_codon	72947403	72947405	.	-	0	ID=g3500.t2.start1;Parent=g3500.t2;
OX637532.1_Linnaemya_tessellans_genome_assembly,_chromosome:_1	AUGUSTUS	gene	72971867	72972929	.	+	.	ID=g3501;
OX637532.1_Linnaemya_tessellans_genome_assembly,_chromosome:_1	AUGUSTUS	mRNA	72971984	72972929	0.9	+	.	ID=g3501.t1;Parent=g3501;
OX637532.1_Linnaemya_tessellans_genome_assembly,_chromosome:_1	AUGUSTUS	start_codon	72971984	72971986	.	+	0	ID=g3501.t1.start1;Parent=g3501.t1;
OX637532.1_Linnaemya_tessellans_genome_assembly,_chromosome:_1	AUGUSTUS	CDS	72971984	72972389	0.97	+	0	ID=g3501.t1.CDS1;Parent=g3501.t1;
OX637532.1_Linnaemya_tessellans_genome_assembly,_chromosome:_1	AUGUSTUS	exon	72971984	72972389	.	+	.	ID=g3501.t1.exon1;Parent=g3501.t1;
OX637532.1_Linnaemya_tessellans_genome_assembly,_chromosome:_1	AUGUSTUS	intron	72972390	72972438	0.9	+	.	ID=g3501.t1.intron1;Parent=g3501.t1;
OX637532.1_Linnaemya_tessellans_genome_assembly,_chromosome:_1	AUGUSTUS	CDS	72972439	72972929	0.9	+	2	ID=g3501.t1.CDS2;Parent=g3501.t1;
OX637532.1_Linnaemya_tessellans_genome_assembly,_chromosome:_1	AUGUSTUS	exon	72972439	72972929	.	+	.	ID=g3501.t1.exon2;Parent=g3501.t1;
OX637532.1_Linnaemya_tessellans_genome_assembly,_chromosome:_1	AUGUSTUS	stop_codon	72972927	72972929	.	+	0	ID=g3501.t1.stop1;Parent=g3501.t1;
OX637532.1_Linnaemya_tessellans_genome_assembly,_chromosome:_1	AUGUSTUS	mRNA	72971867	72972929	0.82	+	.	ID=g3501.t2;Parent=g3501;
OX637532.1_Linnaemya_tessellans_genome_assembly,_chromosome:_1	AUGUSTUS	start_codon	72971867	72971869	.	+	0	ID=g3501.t2.start1;Parent=g3501.t2;
OX637532.1_Linnaemya_tessellans_genome_assembly,_chromosome:_1	AUGUSTUS	CDS	72971867	72972389	0.96	+	0	ID=g3501.t2.CDS1;Parent=g3501.t2;
OX637532.1_Linnaemya_tessellans_genome_assembly,_chromosome:_1	AUGUSTUS	exon	72971867	72972389	.	+	.	ID=g3501.t2.exon1;Parent=g3501.t2;
OX637532.1_Linnaemya_tessellans_genome_assembly,_chromosome:_1	AUGUSTUS	intron	72972390	72972438	0.84	+	.	ID=g3501.t2.intron1;Parent=g3501.t2;
OX637532.1_Linnaemya_tessellans_genome_assembly,_chromosome:_1	AUGUSTUS	CDS	72972439	72972929	0.84	+	2	ID=g3501.t2.CDS2;Parent=g3501.t2;
OX637532.1_Linnaemya_tessellans_genome_assembly,_chromosome:_1	AUGUSTUS	exon	72972439	72972929	.	+	.	ID=g3501.t2.exon2;Parent=g3501.t2;
OX637532.1_Linnaemya_tessellans_genome_assembly,_chromosome:_1	AUGUSTUS	stop_codon	72972927	72972929	.	+	0	ID=g3501.t2.stop1;Parent=g3501.t2;
OX637532.1_Linnaemya_tessellans_genome_assembly,_chromosome:_1	AUGUSTUS	gene	72972969	72973910	.	+	.	ID=g3502;
OX637532.1_Linnaemya_tessellans_genome_assembly,_chromosome:_1	AUGUSTUS	mRNA	72972969	72973910	0.86	+	.	ID=g3502.t1;Parent=g3502;
OX637532.1_Linnaemya_tessellans_genome_assembly,_chromosome:_1	AUGUSTUS	start_codon	72972969	72972971	.	+	0	ID=g3502.t1.start1;Parent=g3502.t1;
OX637532.1_Linnaemya_tessellans_genome_assembly,_chromosome:_1	AUGUSTUS	CDS	72972969	72973247	0.99	+	0	ID=g3502.t1.CDS1;Parent=g3502.t1;
OX637532.1_Linnaemya_tessellans_genome_assembly,_chromosome:_1	AUGUSTUS	exon	72972969	72973247	.	+	.	ID=g3502.t1.exon1;Parent=g3502.t1;
OX637532.1_Linnaemya_tessellans_genome_assembly,_chromosome:_1	AUGUSTUS	intron	72973248	72973748	0.86	+	.	ID=g3502.t1.intron1;Parent=g3502.t1;
OX637532.1_Linnaemya_tessellans_genome_assembly,_chromosome:_1	AUGUSTUS	CDS	72973749	72973910	0.87	+	0	ID=g3502.t1.CDS2;Parent=g3502.t1;
OX637532.1_Linnaemya_tessellans_genome_assembly,_chromosome:_1	AUGUSTUS	exon	72973749	72973910	.	+	.	ID=g3502.t1.exon2;Parent=g3502.t1;
OX637532.1_Linnaemya_tessellans_genome_assembly,_chromosome:_1	AUGUSTUS	stop_codon	72973908	72973910	.	+	0	ID=g3502.t1.stop1;Parent=g3502.t1;
OX637532.1_Linnaemya_tessellans_genome_assembly,_chromosome:_1	AUGUSTUS	gene	73003717	73005400	.	-	.	ID=g3503;
OX637532.1_Linnaemya_tessellans_genome_assembly,_chromosome:_1	AUGUSTUS	mRNA	73003717	73005400	0.47	-	.	ID=g3503.t1;Parent=g3503;
OX637532.1_Linnaemya_tessellans_genome_assembly,_chromosome:_1	AUGUSTUS	stop_codon	73003717	73003719	.	-	0	ID=g3503.t1.stop1;Parent=g3503.t1;
OX637532.1_Linnaemya_tessellans_genome_assembly,_chromosome:_1	AUGUSTUS	CDS	73003717	73004685	0.47	-	0	ID=g3503.t1.CDS1;Parent=g3503.t1;
OX637532.1_Linnaemya_tessellans_genome_assembly,_chromosome:_1	AUGUSTUS	exon	73003717	73004685	.	-	.	ID=g3503.t1.exon1;Parent=g3503.t1;
OX637532.1_Linnaemya_tessellans_genome_assembly,_chromosome:_1	AUGUSTUS	intron	73004686	73005058	0.47	-	.	ID=g3503.t1.intron1;Parent=g3503.t1;
OX637532.1_Linnaemya_tessellans_genome_assembly,_chromosome:_1	AUGUSTUS	CDS	73005059	73005400	0.7	-	0	ID=g3503.t1.CDS2;Parent=g3503.t1;
OX637532.1_Linnaemya_tessellans_genome_assembly,_chromosome:_1	AUGUSTUS	exon	73005059	73005400	.	-	.	ID=g3503.t1.exon2;Parent=g3503.t1;
OX637532.1_Linnaemya_tessellans_genome_assembly,_chromosome:_1	AUGUSTUS	start_codon	73005398	73005400	.	-	0	ID=g3503.t1.start1;Parent=g3503.t1;
OX637532.1_Linnaemya_tessellans_genome_assembly,_chromosome:_1	AUGUSTUS	gene	73005573	73006001	.	-	.	ID=g3504;
OX637532.1_Linnaemya_tessellans_genome_assembly,_chromosome:_1	AUGUSTUS	mRNA	73005573	73006001	0.88	-	.	ID=g3504.t1;Parent=g3504;
OX637532.1_Linnaemya_tessellans_genome_assembly,_chromosome:_1	AUGUSTUS	stop_codon	73005573	73005575	.	-	0	ID=g3504.t1.stop1;Parent=g3504.t1;
OX637532.1_Linnaemya_tessellans_genome_assembly,_chromosome:_1	AUGUSTUS	CDS	73005573	73006001	0.88	-	0	ID=g3504.t1.CDS1;Parent=g3504.t1;
OX637532.1_Linnaemya_tessellans_genome_assembly,_chromosome:_1	AUGUSTUS	exon	73005573	73006001	.	-	.	ID=g3504.t1.exon1;Parent=g3504.t1;
OX637532.1_Linnaemya_tessellans_genome_assembly,_chromosome:_1	AUGUSTUS	start_codon	73005999	73006001	.	-	0	ID=g3504.t1.start1;Parent=g3504.t1;
OX637532.1_Linnaemya_tessellans_genome_assembly,_chromosome:_1	AUGUSTUS	gene	73006046	73006312	.	+	.	ID=g3505;
OX637532.1_Linnaemya_tessellans_genome_assembly,_chromosome:_1	AUGUSTUS	mRNA	73006046	73006312	1	+	.	ID=g3505.t1;Parent=g3505;
OX637532.1_Linnaemya_tessellans_genome_assembly,_chromosome:_1	AUGUSTUS	start_codon	73006046	73006048	.	+	0	ID=g3505.t1.start1;Parent=g3505.t1;
OX637532.1_Linnaemya_tessellans_genome_assembly,_chromosome:_1	AUGUSTUS	CDS	73006046	73006312	1	+	0	ID=g3505.t1.CDS1;Parent=g3505.t1;
OX637532.1_Linnaemya_tessellans_genome_assembly,_chromosome:_1	AUGUSTUS	exon	73006046	73006312	.	+	.	ID=g3505.t1.exon1;Parent=g3505.t1;
OX637532.1_Linnaemya_tessellans_genome_assembly,_chromosome:_1	AUGUSTUS	stop_codon	73006310	73006312	.	+	0	ID=g3505.t1.stop1;Parent=g3505.t1;
OX637532.1_Linnaemya_tessellans_genome_assembly,_chromosome:_1	AUGUSTUS	gene	73006836	73007324	.	-	.	ID=g3506;
OX637532.1_Linnaemya_tessellans_genome_assembly,_chromosome:_1	AUGUSTUS	mRNA	73006836	73007324	0.88	-	.	ID=g3506.t1;Parent=g3506;
OX637532.1_Linnaemya_tessellans_genome_assembly,_chromosome:_1	AUGUSTUS	stop_codon	73006836	73006838	.	-	0	ID=g3506.t1.stop1;Parent=g3506.t1;
OX637532.1_Linnaemya_tessellans_genome_assembly,_chromosome:_1	AUGUSTUS	CDS	73006836	73007324	0.88	-	0	ID=g3506.t1.CDS1;Parent=g3506.t1;
OX637532.1_Linnaemya_tessellans_genome_assembly,_chromosome:_1	AUGUSTUS	exon	73006836	73007324	.	-	.	ID=g3506.t1.exon1;Parent=g3506.t1;
OX637532.1_Linnaemya_tessellans_genome_assembly,_chromosome:_1	AUGUSTUS	start_codon	73007322	73007324	.	-	0	ID=g3506.t1.start1;Parent=g3506.t1;
OX637532.1_Linnaemya_tessellans_genome_assembly,_chromosome:_1	AUGUSTUS	gene	73007425	73007754	.	-	.	ID=g3507;
OX637532.1_Linnaemya_tessellans_genome_assembly,_chromosome:_1	AUGUSTUS	mRNA	73007425	73007754	0.91	-	.	ID=g3507.t1;Parent=g3507;
OX637532.1_Linnaemya_tessellans_genome_assembly,_chromosome:_1	AUGUSTUS	stop_codon	73007425	73007427	.	-	0	ID=g3507.t1.stop1;Parent=g3507.t1;
OX637532.1_Linnaemya_tessellans_genome_assembly,_chromosome:_1	AUGUSTUS	CDS	73007425	73007754	0.91	-	0	ID=g3507.t1.CDS1;Parent=g3507.t1;
OX637532.1_Linnaemya_tessellans_genome_assembly,_chromosome:_1	AUGUSTUS	exon	73007425	73007754	.	-	.	ID=g3507.t1.exon1;Parent=g3507.t1;
OX637532.1_Linnaemya_tessellans_genome_assembly,_chromosome:_1	AUGUSTUS	start_codon	73007752	73007754	.	-	0	ID=g3507.t1.start1;Parent=g3507.t1;
OX637532.1_Linnaemya_tessellans_genome_assembly,_chromosome:_1	AUGUSTUS	gene	73087468	73089021	.	+	.	ID=g3508;
OX637532.1_Linnaemya_tessellans_genome_assembly,_chromosome:_1	AUGUSTUS	mRNA	73087468	73089021	0.77	+	.	ID=g3508.t1;Parent=g3508;
OX637532.1_Linnaemya_tessellans_genome_assembly,_chromosome:_1	AUGUSTUS	start_codon	73087468	73087470	.	+	0	ID=g3508.t1.start1;Parent=g3508.t1;
OX637532.1_Linnaemya_tessellans_genome_assembly,_chromosome:_1	AUGUSTUS	CDS	73087468	73089021	0.77	+	0	ID=g3508.t1.CDS1;Parent=g3508.t1;
OX637532.1_Linnaemya_tessellans_genome_assembly,_chromosome:_1	AUGUSTUS	exon	73087468	73089021	.	+	.	ID=g3508.t1.exon1;Parent=g3508.t1;
OX637532.1_Linnaemya_tessellans_genome_assembly,_chromosome:_1	AUGUSTUS	stop_codon	73089019	73089021	.	+	0	ID=g3508.t1.stop1;Parent=g3508.t1;
OX637532.1_Linnaemya_tessellans_genome_assembly,_chromosome:_1	AUGUSTUS	gene	73089210	73092308	.	+	.	ID=g3509;
OX637532.1_Linnaemya_tessellans_genome_assembly,_chromosome:_1	AUGUSTUS	mRNA	73089210	73092308	0.39	+	.	ID=g3509.t1;Parent=g3509;
OX637532.1_Linnaemya_tessellans_genome_assembly,_chromosome:_1	AUGUSTUS	start_codon	73089210	73089212	.	+	0	ID=g3509.t1.start1;Parent=g3509.t1;
OX637532.1_Linnaemya_tessellans_genome_assembly,_chromosome:_1	AUGUSTUS	CDS	73089210	73089698	0.47	+	0	ID=g3509.t1.CDS1;Parent=g3509.t1;
OX637532.1_Linnaemya_tessellans_genome_assembly,_chromosome:_1	AUGUSTUS	exon	73089210	73089698	.	+	.	ID=g3509.t1.exon1;Parent=g3509.t1;
OX637532.1_Linnaemya_tessellans_genome_assembly,_chromosome:_1	AUGUSTUS	intron	73089699	73089797	0.62	+	.	ID=g3509.t1.intron1;Parent=g3509.t1;
OX637532.1_Linnaemya_tessellans_genome_assembly,_chromosome:_1	AUGUSTUS	CDS	73089798	73090208	0.58	+	0	ID=g3509.t1.CDS2;Parent=g3509.t1;
OX637532.1_Linnaemya_tessellans_genome_assembly,_chromosome:_1	AUGUSTUS	exon	73089798	73090208	.	+	.	ID=g3509.t1.exon2;Parent=g3509.t1;
OX637532.1_Linnaemya_tessellans_genome_assembly,_chromosome:_1	AUGUSTUS	intron	73090209	73090376	0.91	+	.	ID=g3509.t1.intron2;Parent=g3509.t1;
OX637532.1_Linnaemya_tessellans_genome_assembly,_chromosome:_1	AUGUSTUS	CDS	73090377	73092308	0.91	+	0	ID=g3509.t1.CDS3;Parent=g3509.t1;
OX637532.1_Linnaemya_tessellans_genome_assembly,_chromosome:_1	AUGUSTUS	exon	73090377	73092308	.	+	.	ID=g3509.t1.exon3;Parent=g3509.t1;
OX637532.1_Linnaemya_tessellans_genome_assembly,_chromosome:_1	AUGUSTUS	stop_codon	73092306	73092308	.	+	0	ID=g3509.t1.stop1;Parent=g3509.t1;
OX637532.1_Linnaemya_tessellans_genome_assembly,_chromosome:_1	AUGUSTUS	gene	73116722	73117964	.	+	.	ID=g3510;
OX637532.1_Linnaemya_tessellans_genome_assembly,_chromosome:_1	AUGUSTUS	mRNA	73116722	73117964	0.93	+	.	ID=g3510.t1;Parent=g3510;
OX637532.1_Linnaemya_tessellans_genome_assembly,_chromosome:_1	AUGUSTUS	start_codon	73116722	73116724	.	+	0	ID=g3510.t1.start1;Parent=g3510.t1;
OX637532.1_Linnaemya_tessellans_genome_assembly,_chromosome:_1	AUGUSTUS	CDS	73116722	73116733	1	+	0	ID=g3510.t1.CDS1;Parent=g3510.t1;
OX637532.1_Linnaemya_tessellans_genome_assembly,_chromosome:_1	AUGUSTUS	exon	73116722	73116733	.	+	.	ID=g3510.t1.exon1;Parent=g3510.t1;
OX637532.1_Linnaemya_tessellans_genome_assembly,_chromosome:_1	AUGUSTUS	intron	73116734	73116935	1	+	.	ID=g3510.t1.intron1;Parent=g3510.t1;
OX637532.1_Linnaemya_tessellans_genome_assembly,_chromosome:_1	AUGUSTUS	CDS	73116936	73117443	0.94	+	0	ID=g3510.t1.CDS2;Parent=g3510.t1;
OX637532.1_Linnaemya_tessellans_genome_assembly,_chromosome:_1	AUGUSTUS	exon	73116936	73117443	.	+	.	ID=g3510.t1.exon2;Parent=g3510.t1;
OX637532.1_Linnaemya_tessellans_genome_assembly,_chromosome:_1	AUGUSTUS	intron	73117444	73117491	0.94	+	.	ID=g3510.t1.intron2;Parent=g3510.t1;
OX637532.1_Linnaemya_tessellans_genome_assembly,_chromosome:_1	AUGUSTUS	CDS	73117492	73117964	0.98	+	2	ID=g3510.t1.CDS3;Parent=g3510.t1;
OX637532.1_Linnaemya_tessellans_genome_assembly,_chromosome:_1	AUGUSTUS	exon	73117492	73117964	.	+	.	ID=g3510.t1.exon3;Parent=g3510.t1;
OX637532.1_Linnaemya_tessellans_genome_assembly,_chromosome:_1	AUGUSTUS	stop_codon	73117962	73117964	.	+	0	ID=g3510.t1.stop1;Parent=g3510.t1;
OX637532.1_Linnaemya_tessellans_genome_assembly,_chromosome:_1	AUGUSTUS	gene	73118591	73121229	.	+	.	ID=g3511;
OX637532.1_Linnaemya_tessellans_genome_assembly,_chromosome:_1	AUGUSTUS	mRNA	73118591	73121229	0.99	+	.	ID=g3511.t1;Parent=g3511;
OX637532.1_Linnaemya_tessellans_genome_assembly,_chromosome:_1	AUGUSTUS	start_codon	73118591	73118593	.	+	0	ID=g3511.t1.start1;Parent=g3511.t1;
OX637532.1_Linnaemya_tessellans_genome_assembly,_chromosome:_1	AUGUSTUS	CDS	73118591	73119101	0.99	+	0	ID=g3511.t1.CDS1;Parent=g3511.t1;
OX637532.1_Linnaemya_tessellans_genome_assembly,_chromosome:_1	AUGUSTUS	exon	73118591	73119101	.	+	.	ID=g3511.t1.exon1;Parent=g3511.t1;
OX637532.1_Linnaemya_tessellans_genome_assembly,_chromosome:_1	AUGUSTUS	intron	73119102	73120960	1	+	.	ID=g3511.t1.intron1;Parent=g3511.t1;
OX637532.1_Linnaemya_tessellans_genome_assembly,_chromosome:_1	AUGUSTUS	CDS	73120961	73121229	1	+	2	ID=g3511.t1.CDS2;Parent=g3511.t1;
OX637532.1_Linnaemya_tessellans_genome_assembly,_chromosome:_1	AUGUSTUS	exon	73120961	73121229	.	+	.	ID=g3511.t1.exon2;Parent=g3511.t1;
OX637532.1_Linnaemya_tessellans_genome_assembly,_chromosome:_1	AUGUSTUS	stop_codon	73121227	73121229	.	+	0	ID=g3511.t1.stop1;Parent=g3511.t1;
OX637532.1_Linnaemya_tessellans_genome_assembly,_chromosome:_1	AUGUSTUS	gene	73142380	73143621	.	+	.	ID=g3512;
OX637532.1_Linnaemya_tessellans_genome_assembly,_chromosome:_1	AUGUSTUS	mRNA	73142380	73143621	0.97	+	.	ID=g3512.t1;Parent=g3512;
OX637532.1_Linnaemya_tessellans_genome_assembly,_chromosome:_1	AUGUSTUS	start_codon	73142380	73142382	.	+	0	ID=g3512.t1.start1;Parent=g3512.t1;
OX637532.1_Linnaemya_tessellans_genome_assembly,_chromosome:_1	AUGUSTUS	CDS	73142380	73142410	1	+	0	ID=g3512.t1.CDS1;Parent=g3512.t1;
OX637532.1_Linnaemya_tessellans_genome_assembly,_chromosome:_1	AUGUSTUS	exon	73142380	73142410	.	+	.	ID=g3512.t1.exon1;Parent=g3512.t1;
OX637532.1_Linnaemya_tessellans_genome_assembly,_chromosome:_1	AUGUSTUS	intron	73142411	73142703	1	+	.	ID=g3512.t1.intron1;Parent=g3512.t1;
OX637532.1_Linnaemya_tessellans_genome_assembly,_chromosome:_1	AUGUSTUS	CDS	73142704	73142901	1	+	2	ID=g3512.t1.CDS2;Parent=g3512.t1;
OX637532.1_Linnaemya_tessellans_genome_assembly,_chromosome:_1	AUGUSTUS	exon	73142704	73142901	.	+	.	ID=g3512.t1.exon2;Parent=g3512.t1;
OX637532.1_Linnaemya_tessellans_genome_assembly,_chromosome:_1	AUGUSTUS	intron	73142902	73143331	0.97	+	.	ID=g3512.t1.intron2;Parent=g3512.t1;
OX637532.1_Linnaemya_tessellans_genome_assembly,_chromosome:_1	AUGUSTUS	CDS	73143332	73143621	0.97	+	2	ID=g3512.t1.CDS3;Parent=g3512.t1;
OX637532.1_Linnaemya_tessellans_genome_assembly,_chromosome:_1	AUGUSTUS	exon	73143332	73143621	.	+	.	ID=g3512.t1.exon3;Parent=g3512.t1;
OX637532.1_Linnaemya_tessellans_genome_assembly,_chromosome:_1	AUGUSTUS	stop_codon	73143619	73143621	.	+	0	ID=g3512.t1.stop1;Parent=g3512.t1;
OX637532.1_Linnaemya_tessellans_genome_assembly,_chromosome:_1	AUGUSTUS	gene	73161542	73162191	.	-	.	ID=g3513;
OX637532.1_Linnaemya_tessellans_genome_assembly,_chromosome:_1	AUGUSTUS	mRNA	73161542	73162191	0.7	-	.	ID=g3513.t1;Parent=g3513;
OX637532.1_Linnaemya_tessellans_genome_assembly,_chromosome:_1	AUGUSTUS	stop_codon	73161542	73161544	.	-	0	ID=g3513.t1.stop1;Parent=g3513.t1;
OX637532.1_Linnaemya_tessellans_genome_assembly,_chromosome:_1	AUGUSTUS	CDS	73161542	73161862	0.86	-	0	ID=g3513.t1.CDS1;Parent=g3513.t1;
OX637532.1_Linnaemya_tessellans_genome_assembly,_chromosome:_1	AUGUSTUS	exon	73161542	73161862	.	-	.	ID=g3513.t1.exon1;Parent=g3513.t1;
OX637532.1_Linnaemya_tessellans_genome_assembly,_chromosome:_1	AUGUSTUS	intron	73161863	73161933	0.71	-	.	ID=g3513.t1.intron1;Parent=g3513.t1;
OX637532.1_Linnaemya_tessellans_genome_assembly,_chromosome:_1	AUGUSTUS	CDS	73161934	73162191	0.7	-	0	ID=g3513.t1.CDS2;Parent=g3513.t1;
OX637532.1_Linnaemya_tessellans_genome_assembly,_chromosome:_1	AUGUSTUS	exon	73161934	73162191	.	-	.	ID=g3513.t1.exon2;Parent=g3513.t1;
OX637532.1_Linnaemya_tessellans_genome_assembly,_chromosome:_1	AUGUSTUS	start_codon	73162189	73162191	.	-	0	ID=g3513.t1.start1;Parent=g3513.t1;
OX637532.1_Linnaemya_tessellans_genome_assembly,_chromosome:_1	AUGUSTUS	gene	73161542	73166191	.	-	.	ID=g3514;
OX637532.1_Linnaemya_tessellans_genome_assembly,_chromosome:_1	AUGUSTUS	mRNA	73161542	73166191	0.33	-	.	ID=g3514.t1;Parent=g3514;
OX637532.1_Linnaemya_tessellans_genome_assembly,_chromosome:_1	AUGUSTUS	stop_codon	73161542	73161544	.	-	0	ID=g3514.t1.stop1;Parent=g3514.t1;
OX637532.1_Linnaemya_tessellans_genome_assembly,_chromosome:_1	AUGUSTUS	CDS	73161542	73161878	0.38	-	1	ID=g3514.t1.CDS1;Parent=g3514.t1;
OX637532.1_Linnaemya_tessellans_genome_assembly,_chromosome:_1	AUGUSTUS	exon	73161542	73161878	.	-	.	ID=g3514.t1.exon1;Parent=g3514.t1;
OX637532.1_Linnaemya_tessellans_genome_assembly,_chromosome:_1	AUGUSTUS	intron	73161879	73165361	0.38	-	.	ID=g3514.t1.intron1;Parent=g3514.t1;
OX637532.1_Linnaemya_tessellans_genome_assembly,_chromosome:_1	AUGUSTUS	CDS	73165362	73165956	0.57	-	2	ID=g3514.t1.CDS2;Parent=g3514.t1;
OX637532.1_Linnaemya_tessellans_genome_assembly,_chromosome:_1	AUGUSTUS	exon	73165362	73165956	.	-	.	ID=g3514.t1.exon2;Parent=g3514.t1;
OX637532.1_Linnaemya_tessellans_genome_assembly,_chromosome:_1	AUGUSTUS	intron	73165957	73166142	0.81	-	.	ID=g3514.t1.intron2;Parent=g3514.t1;
OX637532.1_Linnaemya_tessellans_genome_assembly,_chromosome:_1	AUGUSTUS	CDS	73166143	73166191	0.86	-	0	ID=g3514.t1.CDS3;Parent=g3514.t1;
OX637532.1_Linnaemya_tessellans_genome_assembly,_chromosome:_1	AUGUSTUS	exon	73166143	73166191	.	-	.	ID=g3514.t1.exon3;Parent=g3514.t1;
OX637532.1_Linnaemya_tessellans_genome_assembly,_chromosome:_1	AUGUSTUS	start_codon	73166189	73166191	.	-	0	ID=g3514.t1.start1;Parent=g3514.t1;
OX637532.1_Linnaemya_tessellans_genome_assembly,_chromosome:_1	AUGUSTUS	gene	73180952	73181275	.	-	.	ID=g3515;
OX637532.1_Linnaemya_tessellans_genome_assembly,_chromosome:_1	AUGUSTUS	mRNA	73180952	73181275	0.88	-	.	ID=g3515.t1;Parent=g3515;
OX637532.1_Linnaemya_tessellans_genome_assembly,_chromosome:_1	AUGUSTUS	stop_codon	73180952	73180954	.	-	0	ID=g3515.t1.stop1;Parent=g3515.t1;
OX637532.1_Linnaemya_tessellans_genome_assembly,_chromosome:_1	AUGUSTUS	CDS	73180952	73181064	0.88	-	2	ID=g3515.t1.CDS1;Parent=g3515.t1;
OX637532.1_Linnaemya_tessellans_genome_assembly,_chromosome:_1	AUGUSTUS	exon	73180952	73181064	.	-	.	ID=g3515.t1.exon1;Parent=g3515.t1;
OX637532.1_Linnaemya_tessellans_genome_assembly,_chromosome:_1	AUGUSTUS	intron	73181065	73181121	0.91	-	.	ID=g3515.t1.intron1;Parent=g3515.t1;
OX637532.1_Linnaemya_tessellans_genome_assembly,_chromosome:_1	AUGUSTUS	CDS	73181122	73181275	0.97	-	0	ID=g3515.t1.CDS2;Parent=g3515.t1;
OX637532.1_Linnaemya_tessellans_genome_assembly,_chromosome:_1	AUGUSTUS	exon	73181122	73181275	.	-	.	ID=g3515.t1.exon2;Parent=g3515.t1;
OX637532.1_Linnaemya_tessellans_genome_assembly,_chromosome:_1	AUGUSTUS	start_codon	73181273	73181275	.	-	0	ID=g3515.t1.start1;Parent=g3515.t1;
OX637532.1_Linnaemya_tessellans_genome_assembly,_chromosome:_1	AUGUSTUS	gene	73280773	73281424	.	-	.	ID=g3516;
OX637532.1_Linnaemya_tessellans_genome_assembly,_chromosome:_1	AUGUSTUS	mRNA	73280773	73281424	0.63	-	.	ID=g3516.t1;Parent=g3516;
OX637532.1_Linnaemya_tessellans_genome_assembly,_chromosome:_1	AUGUSTUS	stop_codon	73280773	73280775	.	-	0	ID=g3516.t1.stop1;Parent=g3516.t1;
OX637532.1_Linnaemya_tessellans_genome_assembly,_chromosome:_1	AUGUSTUS	CDS	73280773	73281046	0.63	-	1	ID=g3516.t1.CDS1;Parent=g3516.t1;
OX637532.1_Linnaemya_tessellans_genome_assembly,_chromosome:_1	AUGUSTUS	exon	73280773	73281046	.	-	.	ID=g3516.t1.exon1;Parent=g3516.t1;
OX637532.1_Linnaemya_tessellans_genome_assembly,_chromosome:_1	AUGUSTUS	intron	73281047	73281199	0.63	-	.	ID=g3516.t1.intron1;Parent=g3516.t1;
OX637532.1_Linnaemya_tessellans_genome_assembly,_chromosome:_1	AUGUSTUS	CDS	73281200	73281219	0.68	-	0	ID=g3516.t1.CDS2;Parent=g3516.t1;
OX637532.1_Linnaemya_tessellans_genome_assembly,_chromosome:_1	AUGUSTUS	exon	73281200	73281219	.	-	.	ID=g3516.t1.exon2;Parent=g3516.t1;
OX637532.1_Linnaemya_tessellans_genome_assembly,_chromosome:_1	AUGUSTUS	intron	73281220	73281289	1	-	.	ID=g3516.t1.intron2;Parent=g3516.t1;
OX637532.1_Linnaemya_tessellans_genome_assembly,_chromosome:_1	AUGUSTUS	CDS	73281290	73281424	1	-	0	ID=g3516.t1.CDS3;Parent=g3516.t1;
OX637532.1_Linnaemya_tessellans_genome_assembly,_chromosome:_1	AUGUSTUS	exon	73281290	73281424	.	-	.	ID=g3516.t1.exon3;Parent=g3516.t1;
OX637532.1_Linnaemya_tessellans_genome_assembly,_chromosome:_1	AUGUSTUS	start_codon	73281422	73281424	.	-	0	ID=g3516.t1.start1;Parent=g3516.t1;
OX637532.1_Linnaemya_tessellans_genome_assembly,_chromosome:_1	AUGUSTUS	gene	73282646	73282876	.	+	.	ID=g3517;
OX637532.1_Linnaemya_tessellans_genome_assembly,_chromosome:_1	AUGUSTUS	mRNA	73282646	73282876	1	+	.	ID=g3517.t1;Parent=g3517;
OX637532.1_Linnaemya_tessellans_genome_assembly,_chromosome:_1	AUGUSTUS	start_codon	73282646	73282648	.	+	0	ID=g3517.t1.start1;Parent=g3517.t1;
OX637532.1_Linnaemya_tessellans_genome_assembly,_chromosome:_1	AUGUSTUS	CDS	73282646	73282876	1	+	0	ID=g3517.t1.CDS1;Parent=g3517.t1;
OX637532.1_Linnaemya_tessellans_genome_assembly,_chromosome:_1	AUGUSTUS	exon	73282646	73282876	.	+	.	ID=g3517.t1.exon1;Parent=g3517.t1;
OX637532.1_Linnaemya_tessellans_genome_assembly,_chromosome:_1	AUGUSTUS	stop_codon	73282874	73282876	.	+	0	ID=g3517.t1.stop1;Parent=g3517.t1;
OX637532.1_Linnaemya_tessellans_genome_assembly,_chromosome:_1	AUGUSTUS	gene	73351818	73352295	.	+	.	ID=g3518;
OX637532.1_Linnaemya_tessellans_genome_assembly,_chromosome:_1	AUGUSTUS	mRNA	73351818	73352295	0.76	+	.	ID=g3518.t1;Parent=g3518;
OX637532.1_Linnaemya_tessellans_genome_assembly,_chromosome:_1	AUGUSTUS	start_codon	73351818	73351820	.	+	0	ID=g3518.t1.start1;Parent=g3518.t1;
OX637532.1_Linnaemya_tessellans_genome_assembly,_chromosome:_1	AUGUSTUS	CDS	73351818	73352021	0.8	+	0	ID=g3518.t1.CDS1;Parent=g3518.t1;
OX637532.1_Linnaemya_tessellans_genome_assembly,_chromosome:_1	AUGUSTUS	exon	73351818	73352021	.	+	.	ID=g3518.t1.exon1;Parent=g3518.t1;
OX637532.1_Linnaemya_tessellans_genome_assembly,_chromosome:_1	AUGUSTUS	intron	73352022	73352163	0.78	+	.	ID=g3518.t1.intron1;Parent=g3518.t1;
OX637532.1_Linnaemya_tessellans_genome_assembly,_chromosome:_1	AUGUSTUS	CDS	73352164	73352295	0.83	+	0	ID=g3518.t1.CDS2;Parent=g3518.t1;
OX637532.1_Linnaemya_tessellans_genome_assembly,_chromosome:_1	AUGUSTUS	exon	73352164	73352295	.	+	.	ID=g3518.t1.exon2;Parent=g3518.t1;
OX637532.1_Linnaemya_tessellans_genome_assembly,_chromosome:_1	AUGUSTUS	stop_codon	73352293	73352295	.	+	0	ID=g3518.t1.stop1;Parent=g3518.t1;
OX637532.1_Linnaemya_tessellans_genome_assembly,_chromosome:_1	AUGUSTUS	gene	73367031	73367573	.	-	.	ID=g3519;
OX637532.1_Linnaemya_tessellans_genome_assembly,_chromosome:_1	AUGUSTUS	mRNA	73367031	73367573	1	-	.	ID=g3519.t1;Parent=g3519;
OX637532.1_Linnaemya_tessellans_genome_assembly,_chromosome:_1	AUGUSTUS	stop_codon	73367031	73367033	.	-	0	ID=g3519.t1.stop1;Parent=g3519.t1;
OX637532.1_Linnaemya_tessellans_genome_assembly,_chromosome:_1	AUGUSTUS	CDS	73367031	73367573	1	-	0	ID=g3519.t1.CDS1;Parent=g3519.t1;
OX637532.1_Linnaemya_tessellans_genome_assembly,_chromosome:_1	AUGUSTUS	exon	73367031	73367573	.	-	.	ID=g3519.t1.exon1;Parent=g3519.t1;
OX637532.1_Linnaemya_tessellans_genome_assembly,_chromosome:_1	AUGUSTUS	start_codon	73367571	73367573	.	-	0	ID=g3519.t1.start1;Parent=g3519.t1;
OX637532.1_Linnaemya_tessellans_genome_assembly,_chromosome:_1	AUGUSTUS	gene	73392593	73393024	.	-	.	ID=g3520;
OX637532.1_Linnaemya_tessellans_genome_assembly,_chromosome:_1	AUGUSTUS	mRNA	73392593	73393024	1	-	.	ID=g3520.t1;Parent=g3520;
OX637532.1_Linnaemya_tessellans_genome_assembly,_chromosome:_1	AUGUSTUS	stop_codon	73392593	73392595	.	-	0	ID=g3520.t1.stop1;Parent=g3520.t1;
OX637532.1_Linnaemya_tessellans_genome_assembly,_chromosome:_1	AUGUSTUS	CDS	73392593	73393024	1	-	0	ID=g3520.t1.CDS1;Parent=g3520.t1;
OX637532.1_Linnaemya_tessellans_genome_assembly,_chromosome:_1	AUGUSTUS	exon	73392593	73393024	.	-	.	ID=g3520.t1.exon1;Parent=g3520.t1;
OX637532.1_Linnaemya_tessellans_genome_assembly,_chromosome:_1	AUGUSTUS	start_codon	73393022	73393024	.	-	0	ID=g3520.t1.start1;Parent=g3520.t1;
OX637532.1_Linnaemya_tessellans_genome_assembly,_chromosome:_1	AUGUSTUS	gene	73432876	73433201	.	+	.	ID=g3521;
OX637532.1_Linnaemya_tessellans_genome_assembly,_chromosome:_1	AUGUSTUS	mRNA	73432876	73433201	1	+	.	ID=g3521.t1;Parent=g3521;
OX637532.1_Linnaemya_tessellans_genome_assembly,_chromosome:_1	AUGUSTUS	start_codon	73432876	73432878	.	+	0	ID=g3521.t1.start1;Parent=g3521.t1;
OX637532.1_Linnaemya_tessellans_genome_assembly,_chromosome:_1	AUGUSTUS	CDS	73432876	73432988	1	+	0	ID=g3521.t1.CDS1;Parent=g3521.t1;
OX637532.1_Linnaemya_tessellans_genome_assembly,_chromosome:_1	AUGUSTUS	exon	73432876	73432988	.	+	.	ID=g3521.t1.exon1;Parent=g3521.t1;
OX637532.1_Linnaemya_tessellans_genome_assembly,_chromosome:_1	AUGUSTUS	intron	73432989	73433050	1	+	.	ID=g3521.t1.intron1;Parent=g3521.t1;
OX637532.1_Linnaemya_tessellans_genome_assembly,_chromosome:_1	AUGUSTUS	CDS	73433051	73433201	1	+	1	ID=g3521.t1.CDS2;Parent=g3521.t1;
OX637532.1_Linnaemya_tessellans_genome_assembly,_chromosome:_1	AUGUSTUS	exon	73433051	73433201	.	+	.	ID=g3521.t1.exon2;Parent=g3521.t1;
OX637532.1_Linnaemya_tessellans_genome_assembly,_chromosome:_1	AUGUSTUS	stop_codon	73433199	73433201	.	+	0	ID=g3521.t1.stop1;Parent=g3521.t1;
OX637532.1_Linnaemya_tessellans_genome_assembly,_chromosome:_1	AUGUSTUS	gene	73433232	73433843	.	+	.	ID=g3522;
OX637532.1_Linnaemya_tessellans_genome_assembly,_chromosome:_1	AUGUSTUS	mRNA	73433232	73433843	0.64	+	.	ID=g3522.t1;Parent=g3522;
OX637532.1_Linnaemya_tessellans_genome_assembly,_chromosome:_1	AUGUSTUS	start_codon	73433232	73433234	.	+	0	ID=g3522.t1.start1;Parent=g3522.t1;
OX637532.1_Linnaemya_tessellans_genome_assembly,_chromosome:_1	AUGUSTUS	CDS	73433232	73433694	0.64	+	0	ID=g3522.t1.CDS1;Parent=g3522.t1;
OX637532.1_Linnaemya_tessellans_genome_assembly,_chromosome:_1	AUGUSTUS	exon	73433232	73433694	.	+	.	ID=g3522.t1.exon1;Parent=g3522.t1;
OX637532.1_Linnaemya_tessellans_genome_assembly,_chromosome:_1	AUGUSTUS	intron	73433695	73433769	0.69	+	.	ID=g3522.t1.intron1;Parent=g3522.t1;
OX637532.1_Linnaemya_tessellans_genome_assembly,_chromosome:_1	AUGUSTUS	CDS	73433770	73433843	0.69	+	2	ID=g3522.t1.CDS2;Parent=g3522.t1;
OX637532.1_Linnaemya_tessellans_genome_assembly,_chromosome:_1	AUGUSTUS	exon	73433770	73433843	.	+	.	ID=g3522.t1.exon2;Parent=g3522.t1;
OX637532.1_Linnaemya_tessellans_genome_assembly,_chromosome:_1	AUGUSTUS	stop_codon	73433841	73433843	.	+	0	ID=g3522.t1.stop1;Parent=g3522.t1;
OX637532.1_Linnaemya_tessellans_genome_assembly,_chromosome:_1	AUGUSTUS	gene	73496224	73496607	.	+	.	ID=g3523;
OX637532.1_Linnaemya_tessellans_genome_assembly,_chromosome:_1	AUGUSTUS	mRNA	73496224	73496607	1	+	.	ID=g3523.t1;Parent=g3523;
OX637532.1_Linnaemya_tessellans_genome_assembly,_chromosome:_1	AUGUSTUS	start_codon	73496224	73496226	.	+	0	ID=g3523.t1.start1;Parent=g3523.t1;
OX637532.1_Linnaemya_tessellans_genome_assembly,_chromosome:_1	AUGUSTUS	CDS	73496224	73496607	1	+	0	ID=g3523.t1.CDS1;Parent=g3523.t1;
OX637532.1_Linnaemya_tessellans_genome_assembly,_chromosome:_1	AUGUSTUS	exon	73496224	73496607	.	+	.	ID=g3523.t1.exon1;Parent=g3523.t1;
OX637532.1_Linnaemya_tessellans_genome_assembly,_chromosome:_1	AUGUSTUS	stop_codon	73496605	73496607	.	+	0	ID=g3523.t1.stop1;Parent=g3523.t1;
OX637532.1_Linnaemya_tessellans_genome_assembly,_chromosome:_1	AUGUSTUS	gene	73546241	73547272	.	+	.	ID=g3524;
OX637532.1_Linnaemya_tessellans_genome_assembly,_chromosome:_1	AUGUSTUS	mRNA	73546241	73547272	0.86	+	.	ID=g3524.t1;Parent=g3524;
OX637532.1_Linnaemya_tessellans_genome_assembly,_chromosome:_1	AUGUSTUS	start_codon	73546241	73546243	.	+	0	ID=g3524.t1.start1;Parent=g3524.t1;
OX637532.1_Linnaemya_tessellans_genome_assembly,_chromosome:_1	AUGUSTUS	CDS	73546241	73546595	0.86	+	0	ID=g3524.t1.CDS1;Parent=g3524.t1;
OX637532.1_Linnaemya_tessellans_genome_assembly,_chromosome:_1	AUGUSTUS	exon	73546241	73546595	.	+	.	ID=g3524.t1.exon1;Parent=g3524.t1;
OX637532.1_Linnaemya_tessellans_genome_assembly,_chromosome:_1	AUGUSTUS	intron	73546596	73546667	0.86	+	.	ID=g3524.t1.intron1;Parent=g3524.t1;
OX637532.1_Linnaemya_tessellans_genome_assembly,_chromosome:_1	AUGUSTUS	CDS	73546668	73547272	0.86	+	2	ID=g3524.t1.CDS2;Parent=g3524.t1;
OX637532.1_Linnaemya_tessellans_genome_assembly,_chromosome:_1	AUGUSTUS	exon	73546668	73547272	.	+	.	ID=g3524.t1.exon2;Parent=g3524.t1;
OX637532.1_Linnaemya_tessellans_genome_assembly,_chromosome:_1	AUGUSTUS	stop_codon	73547270	73547272	.	+	0	ID=g3524.t1.stop1;Parent=g3524.t1;
OX637532.1_Linnaemya_tessellans_genome_assembly,_chromosome:_1	AUGUSTUS	gene	73548986	73551809	.	+	.	ID=g3525;
OX637532.1_Linnaemya_tessellans_genome_assembly,_chromosome:_1	AUGUSTUS	mRNA	73548986	73551809	0.46	+	.	ID=g3525.t1;Parent=g3525;
OX637532.1_Linnaemya_tessellans_genome_assembly,_chromosome:_1	AUGUSTUS	start_codon	73548986	73548988	.	+	0	ID=g3525.t1.start1;Parent=g3525.t1;
OX637532.1_Linnaemya_tessellans_genome_assembly,_chromosome:_1	AUGUSTUS	CDS	73548986	73549139	0.59	+	0	ID=g3525.t1.CDS1;Parent=g3525.t1;
OX637532.1_Linnaemya_tessellans_genome_assembly,_chromosome:_1	AUGUSTUS	exon	73548986	73549139	.	+	.	ID=g3525.t1.exon1;Parent=g3525.t1;
OX637532.1_Linnaemya_tessellans_genome_assembly,_chromosome:_1	AUGUSTUS	intron	73549140	73551633	0.58	+	.	ID=g3525.t1.intron1;Parent=g3525.t1;
OX637532.1_Linnaemya_tessellans_genome_assembly,_chromosome:_1	AUGUSTUS	CDS	73551634	73551809	0.78	+	2	ID=g3525.t1.CDS2;Parent=g3525.t1;
OX637532.1_Linnaemya_tessellans_genome_assembly,_chromosome:_1	AUGUSTUS	exon	73551634	73551809	.	+	.	ID=g3525.t1.exon2;Parent=g3525.t1;
OX637532.1_Linnaemya_tessellans_genome_assembly,_chromosome:_1	AUGUSTUS	stop_codon	73551807	73551809	.	+	0	ID=g3525.t1.stop1;Parent=g3525.t1;
OX637532.1_Linnaemya_tessellans_genome_assembly,_chromosome:_1	AUGUSTUS	gene	73552545	73553375	.	+	.	ID=g3526;
OX637532.1_Linnaemya_tessellans_genome_assembly,_chromosome:_1	AUGUSTUS	mRNA	73552545	73553375	0.77	+	.	ID=g3526.t1;Parent=g3526;
OX637532.1_Linnaemya_tessellans_genome_assembly,_chromosome:_1	AUGUSTUS	start_codon	73552545	73552547	.	+	0	ID=g3526.t1.start1;Parent=g3526.t1;
OX637532.1_Linnaemya_tessellans_genome_assembly,_chromosome:_1	AUGUSTUS	CDS	73552545	73552788	0.77	+	0	ID=g3526.t1.CDS1;Parent=g3526.t1;
OX637532.1_Linnaemya_tessellans_genome_assembly,_chromosome:_1	AUGUSTUS	exon	73552545	73552788	.	+	.	ID=g3526.t1.exon1;Parent=g3526.t1;
OX637532.1_Linnaemya_tessellans_genome_assembly,_chromosome:_1	AUGUSTUS	intron	73552789	73553253	1	+	.	ID=g3526.t1.intron1;Parent=g3526.t1;
OX637532.1_Linnaemya_tessellans_genome_assembly,_chromosome:_1	AUGUSTUS	CDS	73553254	73553375	1	+	2	ID=g3526.t1.CDS2;Parent=g3526.t1;
OX637532.1_Linnaemya_tessellans_genome_assembly,_chromosome:_1	AUGUSTUS	exon	73553254	73553375	.	+	.	ID=g3526.t1.exon2;Parent=g3526.t1;
OX637532.1_Linnaemya_tessellans_genome_assembly,_chromosome:_1	AUGUSTUS	stop_codon	73553373	73553375	.	+	0	ID=g3526.t1.stop1;Parent=g3526.t1;
OX637532.1_Linnaemya_tessellans_genome_assembly,_chromosome:_1	AUGUSTUS	gene	73558636	73559442	.	+	.	ID=g3527;
OX637532.1_Linnaemya_tessellans_genome_assembly,_chromosome:_1	AUGUSTUS	mRNA	73558636	73559442	1	+	.	ID=g3527.t1;Parent=g3527;
OX637532.1_Linnaemya_tessellans_genome_assembly,_chromosome:_1	AUGUSTUS	start_codon	73558636	73558638	.	+	0	ID=g3527.t1.start1;Parent=g3527.t1;
OX637532.1_Linnaemya_tessellans_genome_assembly,_chromosome:_1	AUGUSTUS	CDS	73558636	73559442	1	+	0	ID=g3527.t1.CDS1;Parent=g3527.t1;
OX637532.1_Linnaemya_tessellans_genome_assembly,_chromosome:_1	AUGUSTUS	exon	73558636	73559442	.	+	.	ID=g3527.t1.exon1;Parent=g3527.t1;
OX637532.1_Linnaemya_tessellans_genome_assembly,_chromosome:_1	AUGUSTUS	stop_codon	73559440	73559442	.	+	0	ID=g3527.t1.stop1;Parent=g3527.t1;
OX637532.1_Linnaemya_tessellans_genome_assembly,_chromosome:_1	AUGUSTUS	gene	73559758	73560942	.	+	.	ID=g3528;
OX637532.1_Linnaemya_tessellans_genome_assembly,_chromosome:_1	AUGUSTUS	mRNA	73560382	73560942	0.79	+	.	ID=g3528.t1;Parent=g3528;
OX637532.1_Linnaemya_tessellans_genome_assembly,_chromosome:_1	AUGUSTUS	start_codon	73560382	73560384	.	+	0	ID=g3528.t1.start1;Parent=g3528.t1;
OX637532.1_Linnaemya_tessellans_genome_assembly,_chromosome:_1	AUGUSTUS	CDS	73560382	73560506	0.79	+	0	ID=g3528.t1.CDS1;Parent=g3528.t1;
OX637532.1_Linnaemya_tessellans_genome_assembly,_chromosome:_1	AUGUSTUS	exon	73560382	73560506	.	+	.	ID=g3528.t1.exon1;Parent=g3528.t1;
OX637532.1_Linnaemya_tessellans_genome_assembly,_chromosome:_1	AUGUSTUS	intron	73560507	73560569	0.79	+	.	ID=g3528.t1.intron1;Parent=g3528.t1;
OX637532.1_Linnaemya_tessellans_genome_assembly,_chromosome:_1	AUGUSTUS	CDS	73560570	73560942	0.95	+	1	ID=g3528.t1.CDS2;Parent=g3528.t1;
OX637532.1_Linnaemya_tessellans_genome_assembly,_chromosome:_1	AUGUSTUS	exon	73560570	73560942	.	+	.	ID=g3528.t1.exon2;Parent=g3528.t1;
OX637532.1_Linnaemya_tessellans_genome_assembly,_chromosome:_1	AUGUSTUS	stop_codon	73560940	73560942	.	+	0	ID=g3528.t1.stop1;Parent=g3528.t1;
OX637532.1_Linnaemya_tessellans_genome_assembly,_chromosome:_1	AUGUSTUS	mRNA	73559758	73560555	0.59	+	.	ID=g3528.t2;Parent=g3528;
OX637532.1_Linnaemya_tessellans_genome_assembly,_chromosome:_1	AUGUSTUS	start_codon	73559758	73559760	.	+	0	ID=g3528.t2.start1;Parent=g3528.t2;
OX637532.1_Linnaemya_tessellans_genome_assembly,_chromosome:_1	AUGUSTUS	CDS	73559758	73560555	0.59	+	0	ID=g3528.t2.CDS1;Parent=g3528.t2;
OX637532.1_Linnaemya_tessellans_genome_assembly,_chromosome:_1	AUGUSTUS	exon	73559758	73560555	.	+	.	ID=g3528.t2.exon1;Parent=g3528.t2;
OX637532.1_Linnaemya_tessellans_genome_assembly,_chromosome:_1	AUGUSTUS	stop_codon	73560553	73560555	.	+	0	ID=g3528.t2.stop1;Parent=g3528.t2;
OX637532.1_Linnaemya_tessellans_genome_assembly,_chromosome:_1	AUGUSTUS	gene	73560622	73560942	.	+	.	ID=g3529;
OX637532.1_Linnaemya_tessellans_genome_assembly,_chromosome:_1	AUGUSTUS	mRNA	73560622	73560942	1	+	.	ID=g3529.t1;Parent=g3529;
OX637532.1_Linnaemya_tessellans_genome_assembly,_chromosome:_1	AUGUSTUS	start_codon	73560622	73560624	.	+	0	ID=g3529.t1.start1;Parent=g3529.t1;
OX637532.1_Linnaemya_tessellans_genome_assembly,_chromosome:_1	AUGUSTUS	CDS	73560622	73560942	1	+	0	ID=g3529.t1.CDS1;Parent=g3529.t1;
OX637532.1_Linnaemya_tessellans_genome_assembly,_chromosome:_1	AUGUSTUS	exon	73560622	73560942	.	+	.	ID=g3529.t1.exon1;Parent=g3529.t1;
OX637532.1_Linnaemya_tessellans_genome_assembly,_chromosome:_1	AUGUSTUS	stop_codon	73560940	73560942	.	+	0	ID=g3529.t1.stop1;Parent=g3529.t1;
OX637532.1_Linnaemya_tessellans_genome_assembly,_chromosome:_1	AUGUSTUS	gene	73560997	73561410	.	+	.	ID=g3530;
OX637532.1_Linnaemya_tessellans_genome_assembly,_chromosome:_1	AUGUSTUS	mRNA	73560997	73561410	0.69	+	.	ID=g3530.t1;Parent=g3530;
OX637532.1_Linnaemya_tessellans_genome_assembly,_chromosome:_1	AUGUSTUS	start_codon	73560997	73560999	.	+	0	ID=g3530.t1.start1;Parent=g3530.t1;
OX637532.1_Linnaemya_tessellans_genome_assembly,_chromosome:_1	AUGUSTUS	CDS	73560997	73561410	0.69	+	0	ID=g3530.t1.CDS1;Parent=g3530.t1;
OX637532.1_Linnaemya_tessellans_genome_assembly,_chromosome:_1	AUGUSTUS	exon	73560997	73561410	.	+	.	ID=g3530.t1.exon1;Parent=g3530.t1;
OX637532.1_Linnaemya_tessellans_genome_assembly,_chromosome:_1	AUGUSTUS	stop_codon	73561408	73561410	.	+	0	ID=g3530.t1.stop1;Parent=g3530.t1;
OX637532.1_Linnaemya_tessellans_genome_assembly,_chromosome:_1	AUGUSTUS	gene	73561561	73562402	.	+	.	ID=g3531;
OX637532.1_Linnaemya_tessellans_genome_assembly,_chromosome:_1	AUGUSTUS	mRNA	73561561	73562402	0.75	+	.	ID=g3531.t1;Parent=g3531;
OX637532.1_Linnaemya_tessellans_genome_assembly,_chromosome:_1	AUGUSTUS	start_codon	73561561	73561563	.	+	0	ID=g3531.t1.start1;Parent=g3531.t1;
OX637532.1_Linnaemya_tessellans_genome_assembly,_chromosome:_1	AUGUSTUS	CDS	73561561	73561846	0.95	+	0	ID=g3531.t1.CDS1;Parent=g3531.t1;
OX637532.1_Linnaemya_tessellans_genome_assembly,_chromosome:_1	AUGUSTUS	exon	73561561	73561846	.	+	.	ID=g3531.t1.exon1;Parent=g3531.t1;
OX637532.1_Linnaemya_tessellans_genome_assembly,_chromosome:_1	AUGUSTUS	intron	73561847	73562346	0.75	+	.	ID=g3531.t1.intron1;Parent=g3531.t1;
OX637532.1_Linnaemya_tessellans_genome_assembly,_chromosome:_1	AUGUSTUS	CDS	73562347	73562402	0.79	+	2	ID=g3531.t1.CDS2;Parent=g3531.t1;
OX637532.1_Linnaemya_tessellans_genome_assembly,_chromosome:_1	AUGUSTUS	exon	73562347	73562402	.	+	.	ID=g3531.t1.exon2;Parent=g3531.t1;
OX637532.1_Linnaemya_tessellans_genome_assembly,_chromosome:_1	AUGUSTUS	stop_codon	73562400	73562402	.	+	0	ID=g3531.t1.stop1;Parent=g3531.t1;
OX637532.1_Linnaemya_tessellans_genome_assembly,_chromosome:_1	AUGUSTUS	gene	73582477	73583984	.	+	.	ID=g3532;
OX637532.1_Linnaemya_tessellans_genome_assembly,_chromosome:_1	AUGUSTUS	mRNA	73582477	73583984	0.64	+	.	ID=g3532.t1;Parent=g3532;
OX637532.1_Linnaemya_tessellans_genome_assembly,_chromosome:_1	AUGUSTUS	start_codon	73582477	73582479	.	+	0	ID=g3532.t1.start1;Parent=g3532.t1;
OX637532.1_Linnaemya_tessellans_genome_assembly,_chromosome:_1	AUGUSTUS	CDS	73582477	73582590	0.65	+	0	ID=g3532.t1.CDS1;Parent=g3532.t1;
OX637532.1_Linnaemya_tessellans_genome_assembly,_chromosome:_1	AUGUSTUS	exon	73582477	73582590	.	+	.	ID=g3532.t1.exon1;Parent=g3532.t1;
OX637532.1_Linnaemya_tessellans_genome_assembly,_chromosome:_1	AUGUSTUS	intron	73582591	73583505	0.65	+	.	ID=g3532.t1.intron1;Parent=g3532.t1;
OX637532.1_Linnaemya_tessellans_genome_assembly,_chromosome:_1	AUGUSTUS	CDS	73583506	73583556	0.94	+	0	ID=g3532.t1.CDS2;Parent=g3532.t1;
OX637532.1_Linnaemya_tessellans_genome_assembly,_chromosome:_1	AUGUSTUS	exon	73583506	73583556	.	+	.	ID=g3532.t1.exon2;Parent=g3532.t1;
OX637532.1_Linnaemya_tessellans_genome_assembly,_chromosome:_1	AUGUSTUS	intron	73583557	73583612	1	+	.	ID=g3532.t1.intron2;Parent=g3532.t1;
OX637532.1_Linnaemya_tessellans_genome_assembly,_chromosome:_1	AUGUSTUS	CDS	73583613	73583984	0.98	+	0	ID=g3532.t1.CDS3;Parent=g3532.t1;
OX637532.1_Linnaemya_tessellans_genome_assembly,_chromosome:_1	AUGUSTUS	exon	73583613	73583984	.	+	.	ID=g3532.t1.exon3;Parent=g3532.t1;
OX637532.1_Linnaemya_tessellans_genome_assembly,_chromosome:_1	AUGUSTUS	stop_codon	73583982	73583984	.	+	0	ID=g3532.t1.stop1;Parent=g3532.t1;
OX637532.1_Linnaemya_tessellans_genome_assembly,_chromosome:_1	AUGUSTUS	gene	73596535	73597212	.	-	.	ID=g3533;
OX637532.1_Linnaemya_tessellans_genome_assembly,_chromosome:_1	AUGUSTUS	mRNA	73596535	73597212	0.59	-	.	ID=g3533.t1;Parent=g3533;
OX637532.1_Linnaemya_tessellans_genome_assembly,_chromosome:_1	AUGUSTUS	stop_codon	73596535	73596537	.	-	0	ID=g3533.t1.stop1;Parent=g3533.t1;
OX637532.1_Linnaemya_tessellans_genome_assembly,_chromosome:_1	AUGUSTUS	CDS	73596535	73597212	0.59	-	0	ID=g3533.t1.CDS1;Parent=g3533.t1;
OX637532.1_Linnaemya_tessellans_genome_assembly,_chromosome:_1	AUGUSTUS	exon	73596535	73597212	.	-	.	ID=g3533.t1.exon1;Parent=g3533.t1;
OX637532.1_Linnaemya_tessellans_genome_assembly,_chromosome:_1	AUGUSTUS	start_codon	73597210	73597212	.	-	0	ID=g3533.t1.start1;Parent=g3533.t1;
OX637532.1_Linnaemya_tessellans_genome_assembly,_chromosome:_1	AUGUSTUS	gene	73599105	73599710	.	-	.	ID=g3534;
OX637532.1_Linnaemya_tessellans_genome_assembly,_chromosome:_1	AUGUSTUS	mRNA	73599105	73599710	0.4	-	.	ID=g3534.t1;Parent=g3534;
OX637532.1_Linnaemya_tessellans_genome_assembly,_chromosome:_1	AUGUSTUS	stop_codon	73599105	73599107	.	-	0	ID=g3534.t1.stop1;Parent=g3534.t1;
OX637532.1_Linnaemya_tessellans_genome_assembly,_chromosome:_1	AUGUSTUS	CDS	73599105	73599710	0.4	-	0	ID=g3534.t1.CDS1;Parent=g3534.t1;
OX637532.1_Linnaemya_tessellans_genome_assembly,_chromosome:_1	AUGUSTUS	exon	73599105	73599710	.	-	.	ID=g3534.t1.exon1;Parent=g3534.t1;
OX637532.1_Linnaemya_tessellans_genome_assembly,_chromosome:_1	AUGUSTUS	start_codon	73599708	73599710	.	-	0	ID=g3534.t1.start1;Parent=g3534.t1;
OX637532.1_Linnaemya_tessellans_genome_assembly,_chromosome:_1	AUGUSTUS	gene	73617403	73621977	.	-	.	ID=g3535;
OX637532.1_Linnaemya_tessellans_genome_assembly,_chromosome:_1	AUGUSTUS	mRNA	73617403	73621977	0.46	-	.	ID=g3535.t1;Parent=g3535;
OX637532.1_Linnaemya_tessellans_genome_assembly,_chromosome:_1	AUGUSTUS	stop_codon	73617403	73617405	.	-	0	ID=g3535.t1.stop1;Parent=g3535.t1;
OX637532.1_Linnaemya_tessellans_genome_assembly,_chromosome:_1	AUGUSTUS	CDS	73617403	73617568	0.46	-	1	ID=g3535.t1.CDS1;Parent=g3535.t1;
OX637532.1_Linnaemya_tessellans_genome_assembly,_chromosome:_1	AUGUSTUS	exon	73617403	73617568	.	-	.	ID=g3535.t1.exon1;Parent=g3535.t1;
OX637532.1_Linnaemya_tessellans_genome_assembly,_chromosome:_1	AUGUSTUS	intron	73617569	73619926	0.46	-	.	ID=g3535.t1.intron1;Parent=g3535.t1;
OX637532.1_Linnaemya_tessellans_genome_assembly,_chromosome:_1	AUGUSTUS	CDS	73619927	73621977	0.53	-	0	ID=g3535.t1.CDS2;Parent=g3535.t1;
OX637532.1_Linnaemya_tessellans_genome_assembly,_chromosome:_1	AUGUSTUS	exon	73619927	73621977	.	-	.	ID=g3535.t1.exon2;Parent=g3535.t1;
OX637532.1_Linnaemya_tessellans_genome_assembly,_chromosome:_1	AUGUSTUS	start_codon	73621975	73621977	.	-	0	ID=g3535.t1.start1;Parent=g3535.t1;
OX637532.1_Linnaemya_tessellans_genome_assembly,_chromosome:_1	AUGUSTUS	gene	73631052	73631624	.	+	.	ID=g3536;
OX637532.1_Linnaemya_tessellans_genome_assembly,_chromosome:_1	AUGUSTUS	mRNA	73631052	73631624	0.74	+	.	ID=g3536.t1;Parent=g3536;
OX637532.1_Linnaemya_tessellans_genome_assembly,_chromosome:_1	AUGUSTUS	start_codon	73631052	73631054	.	+	0	ID=g3536.t1.start1;Parent=g3536.t1;
OX637532.1_Linnaemya_tessellans_genome_assembly,_chromosome:_1	AUGUSTUS	CDS	73631052	73631624	0.74	+	0	ID=g3536.t1.CDS1;Parent=g3536.t1;
OX637532.1_Linnaemya_tessellans_genome_assembly,_chromosome:_1	AUGUSTUS	exon	73631052	73631624	.	+	.	ID=g3536.t1.exon1;Parent=g3536.t1;
OX637532.1_Linnaemya_tessellans_genome_assembly,_chromosome:_1	AUGUSTUS	stop_codon	73631622	73631624	.	+	0	ID=g3536.t1.stop1;Parent=g3536.t1;
OX637532.1_Linnaemya_tessellans_genome_assembly,_chromosome:_1	AUGUSTUS	gene	73632315	73634192	.	+	.	ID=g3537;
OX637532.1_Linnaemya_tessellans_genome_assembly,_chromosome:_1	AUGUSTUS	mRNA	73632315	73634192	0.98	+	.	ID=g3537.t1;Parent=g3537;
OX637532.1_Linnaemya_tessellans_genome_assembly,_chromosome:_1	AUGUSTUS	start_codon	73632315	73632317	.	+	0	ID=g3537.t1.start1;Parent=g3537.t1;
OX637532.1_Linnaemya_tessellans_genome_assembly,_chromosome:_1	AUGUSTUS	CDS	73632315	73634192	0.98	+	0	ID=g3537.t1.CDS1;Parent=g3537.t1;
OX637532.1_Linnaemya_tessellans_genome_assembly,_chromosome:_1	AUGUSTUS	exon	73632315	73634192	.	+	.	ID=g3537.t1.exon1;Parent=g3537.t1;
OX637532.1_Linnaemya_tessellans_genome_assembly,_chromosome:_1	AUGUSTUS	stop_codon	73634190	73634192	.	+	0	ID=g3537.t1.stop1;Parent=g3537.t1;
OX637532.1_Linnaemya_tessellans_genome_assembly,_chromosome:_1	AUGUSTUS	gene	73656785	73657933	.	+	.	ID=g3538;
OX637532.1_Linnaemya_tessellans_genome_assembly,_chromosome:_1	AUGUSTUS	mRNA	73656785	73657933	0.98	+	.	ID=g3538.t1;Parent=g3538;
OX637532.1_Linnaemya_tessellans_genome_assembly,_chromosome:_1	AUGUSTUS	start_codon	73656785	73656787	.	+	0	ID=g3538.t1.start1;Parent=g3538.t1;
OX637532.1_Linnaemya_tessellans_genome_assembly,_chromosome:_1	AUGUSTUS	CDS	73656785	73657933	0.98	+	0	ID=g3538.t1.CDS1;Parent=g3538.t1;
OX637532.1_Linnaemya_tessellans_genome_assembly,_chromosome:_1	AUGUSTUS	exon	73656785	73657933	.	+	.	ID=g3538.t1.exon1;Parent=g3538.t1;
OX637532.1_Linnaemya_tessellans_genome_assembly,_chromosome:_1	AUGUSTUS	stop_codon	73657931	73657933	.	+	0	ID=g3538.t1.stop1;Parent=g3538.t1;
OX637532.1_Linnaemya_tessellans_genome_assembly,_chromosome:_1	AUGUSTUS	gene	73674889	73675953	.	-	.	ID=g3539;
OX637532.1_Linnaemya_tessellans_genome_assembly,_chromosome:_1	AUGUSTUS	mRNA	73674889	73675953	0.68	-	.	ID=g3539.t1;Parent=g3539;
OX637532.1_Linnaemya_tessellans_genome_assembly,_chromosome:_1	AUGUSTUS	stop_codon	73674889	73674891	.	-	0	ID=g3539.t1.stop1;Parent=g3539.t1;
OX637532.1_Linnaemya_tessellans_genome_assembly,_chromosome:_1	AUGUSTUS	CDS	73674889	73674910	1	-	1	ID=g3539.t1.CDS1;Parent=g3539.t1;
OX637532.1_Linnaemya_tessellans_genome_assembly,_chromosome:_1	AUGUSTUS	exon	73674889	73674910	.	-	.	ID=g3539.t1.exon1;Parent=g3539.t1;
OX637532.1_Linnaemya_tessellans_genome_assembly,_chromosome:_1	AUGUSTUS	intron	73674911	73675201	0.89	-	.	ID=g3539.t1.intron1;Parent=g3539.t1;
OX637532.1_Linnaemya_tessellans_genome_assembly,_chromosome:_1	AUGUSTUS	CDS	73675202	73675953	0.68	-	0	ID=g3539.t1.CDS2;Parent=g3539.t1;
OX637532.1_Linnaemya_tessellans_genome_assembly,_chromosome:_1	AUGUSTUS	exon	73675202	73675953	.	-	.	ID=g3539.t1.exon2;Parent=g3539.t1;
OX637532.1_Linnaemya_tessellans_genome_assembly,_chromosome:_1	AUGUSTUS	start_codon	73675951	73675953	.	-	0	ID=g3539.t1.start1;Parent=g3539.t1;
OX637532.1_Linnaemya_tessellans_genome_assembly,_chromosome:_1	AUGUSTUS	gene	73674889	73677044	.	-	.	ID=g3540;
OX637532.1_Linnaemya_tessellans_genome_assembly,_chromosome:_1	AUGUSTUS	mRNA	73674889	73677044	0.26	-	.	ID=g3540.t1;Parent=g3540;
OX637532.1_Linnaemya_tessellans_genome_assembly,_chromosome:_1	AUGUSTUS	stop_codon	73674889	73674891	.	-	0	ID=g3540.t1.stop1;Parent=g3540.t1;
OX637532.1_Linnaemya_tessellans_genome_assembly,_chromosome:_1	AUGUSTUS	CDS	73674889	73674896	0.62	-	2	ID=g3540.t1.CDS1;Parent=g3540.t1;
OX637532.1_Linnaemya_tessellans_genome_assembly,_chromosome:_1	AUGUSTUS	exon	73674889	73674896	.	-	.	ID=g3540.t1.exon1;Parent=g3540.t1;
OX637532.1_Linnaemya_tessellans_genome_assembly,_chromosome:_1	AUGUSTUS	intron	73674897	73676091	0.62	-	.	ID=g3540.t1.intron1;Parent=g3540.t1;
OX637532.1_Linnaemya_tessellans_genome_assembly,_chromosome:_1	AUGUSTUS	CDS	73676092	73676676	0.5	-	2	ID=g3540.t1.CDS2;Parent=g3540.t1;
OX637532.1_Linnaemya_tessellans_genome_assembly,_chromosome:_1	AUGUSTUS	exon	73676092	73676676	.	-	.	ID=g3540.t1.exon2;Parent=g3540.t1;
OX637532.1_Linnaemya_tessellans_genome_assembly,_chromosome:_1	AUGUSTUS	intron	73676677	73676737	0.41	-	.	ID=g3540.t1.intron2;Parent=g3540.t1;
OX637532.1_Linnaemya_tessellans_genome_assembly,_chromosome:_1	AUGUSTUS	CDS	73676738	73677044	0.41	-	0	ID=g3540.t1.CDS3;Parent=g3540.t1;
OX637532.1_Linnaemya_tessellans_genome_assembly,_chromosome:_1	AUGUSTUS	exon	73676738	73677044	.	-	.	ID=g3540.t1.exon3;Parent=g3540.t1;
OX637532.1_Linnaemya_tessellans_genome_assembly,_chromosome:_1	AUGUSTUS	start_codon	73677042	73677044	.	-	0	ID=g3540.t1.start1;Parent=g3540.t1;
OX637532.1_Linnaemya_tessellans_genome_assembly,_chromosome:_1	AUGUSTUS	gene	73676087	73676815	.	-	.	ID=g3541;
OX637532.1_Linnaemya_tessellans_genome_assembly,_chromosome:_1	AUGUSTUS	mRNA	73676087	73676815	0.68	-	.	ID=g3541.t1;Parent=g3541;
OX637532.1_Linnaemya_tessellans_genome_assembly,_chromosome:_1	AUGUSTUS	stop_codon	73676087	73676089	.	-	0	ID=g3541.t1.stop1;Parent=g3541.t1;
OX637532.1_Linnaemya_tessellans_genome_assembly,_chromosome:_1	AUGUSTUS	CDS	73676087	73676815	0.68	-	0	ID=g3541.t1.CDS1;Parent=g3541.t1;
OX637532.1_Linnaemya_tessellans_genome_assembly,_chromosome:_1	AUGUSTUS	exon	73676087	73676815	.	-	.	ID=g3541.t1.exon1;Parent=g3541.t1;
OX637532.1_Linnaemya_tessellans_genome_assembly,_chromosome:_1	AUGUSTUS	start_codon	73676813	73676815	.	-	0	ID=g3541.t1.start1;Parent=g3541.t1;
OX637532.1_Linnaemya_tessellans_genome_assembly,_chromosome:_1	AUGUSTUS	gene	73677227	73678132	.	-	.	ID=g3542;
OX637532.1_Linnaemya_tessellans_genome_assembly,_chromosome:_1	AUGUSTUS	mRNA	73677227	73678132	0.97	-	.	ID=g3542.t1;Parent=g3542;
OX637532.1_Linnaemya_tessellans_genome_assembly,_chromosome:_1	AUGUSTUS	stop_codon	73677227	73677229	.	-	0	ID=g3542.t1.stop1;Parent=g3542.t1;
OX637532.1_Linnaemya_tessellans_genome_assembly,_chromosome:_1	AUGUSTUS	CDS	73677227	73677360	0.98	-	2	ID=g3542.t1.CDS1;Parent=g3542.t1;
OX637532.1_Linnaemya_tessellans_genome_assembly,_chromosome:_1	AUGUSTUS	exon	73677227	73677360	.	-	.	ID=g3542.t1.exon1;Parent=g3542.t1;
OX637532.1_Linnaemya_tessellans_genome_assembly,_chromosome:_1	AUGUSTUS	intron	73677361	73677987	0.97	-	.	ID=g3542.t1.intron1;Parent=g3542.t1;
OX637532.1_Linnaemya_tessellans_genome_assembly,_chromosome:_1	AUGUSTUS	CDS	73677988	73678132	0.99	-	0	ID=g3542.t1.CDS2;Parent=g3542.t1;
OX637532.1_Linnaemya_tessellans_genome_assembly,_chromosome:_1	AUGUSTUS	exon	73677988	73678132	.	-	.	ID=g3542.t1.exon2;Parent=g3542.t1;
OX637532.1_Linnaemya_tessellans_genome_assembly,_chromosome:_1	AUGUSTUS	start_codon	73678130	73678132	.	-	0	ID=g3542.t1.start1;Parent=g3542.t1;
OX637532.1_Linnaemya_tessellans_genome_assembly,_chromosome:_1	AUGUSTUS	gene	73678567	73679217	.	-	.	ID=g3543;
OX637532.1_Linnaemya_tessellans_genome_assembly,_chromosome:_1	AUGUSTUS	mRNA	73678567	73679217	0.6	-	.	ID=g3543.t1;Parent=g3543;
OX637532.1_Linnaemya_tessellans_genome_assembly,_chromosome:_1	AUGUSTUS	stop_codon	73678567	73678569	.	-	0	ID=g3543.t1.stop1;Parent=g3543.t1;
OX637532.1_Linnaemya_tessellans_genome_assembly,_chromosome:_1	AUGUSTUS	CDS	73678567	73679217	0.6	-	0	ID=g3543.t1.CDS1;Parent=g3543.t1;
OX637532.1_Linnaemya_tessellans_genome_assembly,_chromosome:_1	AUGUSTUS	exon	73678567	73679217	.	-	.	ID=g3543.t1.exon1;Parent=g3543.t1;
OX637532.1_Linnaemya_tessellans_genome_assembly,_chromosome:_1	AUGUSTUS	start_codon	73679215	73679217	.	-	0	ID=g3543.t1.start1;Parent=g3543.t1;
OX637532.1_Linnaemya_tessellans_genome_assembly,_chromosome:_1	AUGUSTUS	gene	73709569	73711475	.	+	.	ID=g3544;
OX637532.1_Linnaemya_tessellans_genome_assembly,_chromosome:_1	AUGUSTUS	mRNA	73709569	73711475	1	+	.	ID=g3544.t1;Parent=g3544;
OX637532.1_Linnaemya_tessellans_genome_assembly,_chromosome:_1	AUGUSTUS	start_codon	73709569	73709571	.	+	0	ID=g3544.t1.start1;Parent=g3544.t1;
OX637532.1_Linnaemya_tessellans_genome_assembly,_chromosome:_1	AUGUSTUS	CDS	73709569	73709587	1	+	0	ID=g3544.t1.CDS1;Parent=g3544.t1;
OX637532.1_Linnaemya_tessellans_genome_assembly,_chromosome:_1	AUGUSTUS	exon	73709569	73709587	.	+	.	ID=g3544.t1.exon1;Parent=g3544.t1;
OX637532.1_Linnaemya_tessellans_genome_assembly,_chromosome:_1	AUGUSTUS	intron	73709588	73709841	1	+	.	ID=g3544.t1.intron1;Parent=g3544.t1;
OX637532.1_Linnaemya_tessellans_genome_assembly,_chromosome:_1	AUGUSTUS	CDS	73709842	73711475	1	+	2	ID=g3544.t1.CDS2;Parent=g3544.t1;
OX637532.1_Linnaemya_tessellans_genome_assembly,_chromosome:_1	AUGUSTUS	exon	73709842	73711475	.	+	.	ID=g3544.t1.exon2;Parent=g3544.t1;
OX637532.1_Linnaemya_tessellans_genome_assembly,_chromosome:_1	AUGUSTUS	stop_codon	73711473	73711475	.	+	0	ID=g3544.t1.stop1;Parent=g3544.t1;
OX637532.1_Linnaemya_tessellans_genome_assembly,_chromosome:_1	AUGUSTUS	gene	73726551	73726901	.	-	.	ID=g3545;
OX637532.1_Linnaemya_tessellans_genome_assembly,_chromosome:_1	AUGUSTUS	mRNA	73726551	73726901	0.95	-	.	ID=g3545.t1;Parent=g3545;
OX637532.1_Linnaemya_tessellans_genome_assembly,_chromosome:_1	AUGUSTUS	stop_codon	73726551	73726553	.	-	0	ID=g3545.t1.stop1;Parent=g3545.t1;
OX637532.1_Linnaemya_tessellans_genome_assembly,_chromosome:_1	AUGUSTUS	CDS	73726551	73726901	0.95	-	0	ID=g3545.t1.CDS1;Parent=g3545.t1;
OX637532.1_Linnaemya_tessellans_genome_assembly,_chromosome:_1	AUGUSTUS	exon	73726551	73726901	.	-	.	ID=g3545.t1.exon1;Parent=g3545.t1;
OX637532.1_Linnaemya_tessellans_genome_assembly,_chromosome:_1	AUGUSTUS	start_codon	73726899	73726901	.	-	0	ID=g3545.t1.start1;Parent=g3545.t1;
OX637532.1_Linnaemya_tessellans_genome_assembly,_chromosome:_1	AUGUSTUS	gene	73766766	73771878	.	+	.	ID=g3546;
OX637532.1_Linnaemya_tessellans_genome_assembly,_chromosome:_1	AUGUSTUS	mRNA	73766766	73771878	0.17	+	.	ID=g3546.t1;Parent=g3546;
OX637532.1_Linnaemya_tessellans_genome_assembly,_chromosome:_1	AUGUSTUS	start_codon	73766766	73766768	.	+	0	ID=g3546.t1.start1;Parent=g3546.t1;
OX637532.1_Linnaemya_tessellans_genome_assembly,_chromosome:_1	AUGUSTUS	CDS	73766766	73767180	0.6	+	0	ID=g3546.t1.CDS1;Parent=g3546.t1;
OX637532.1_Linnaemya_tessellans_genome_assembly,_chromosome:_1	AUGUSTUS	exon	73766766	73767180	.	+	.	ID=g3546.t1.exon1;Parent=g3546.t1;
OX637532.1_Linnaemya_tessellans_genome_assembly,_chromosome:_1	AUGUSTUS	intron	73767181	73771843	0.27	+	.	ID=g3546.t1.intron1;Parent=g3546.t1;
OX637532.1_Linnaemya_tessellans_genome_assembly,_chromosome:_1	AUGUSTUS	CDS	73771844	73771878	0.27	+	2	ID=g3546.t1.CDS2;Parent=g3546.t1;
OX637532.1_Linnaemya_tessellans_genome_assembly,_chromosome:_1	AUGUSTUS	exon	73771844	73771878	.	+	.	ID=g3546.t1.exon2;Parent=g3546.t1;
OX637532.1_Linnaemya_tessellans_genome_assembly,_chromosome:_1	AUGUSTUS	stop_codon	73771876	73771878	.	+	0	ID=g3546.t1.stop1;Parent=g3546.t1;
OX637532.1_Linnaemya_tessellans_genome_assembly,_chromosome:_1	AUGUSTUS	gene	73793271	73794065	.	+	.	ID=g3547;
OX637532.1_Linnaemya_tessellans_genome_assembly,_chromosome:_1	AUGUSTUS	mRNA	73793271	73793486	1	+	.	ID=g3547.t1;Parent=g3547;
OX637532.1_Linnaemya_tessellans_genome_assembly,_chromosome:_1	AUGUSTUS	start_codon	73793271	73793273	.	+	0	ID=g3547.t1.start1;Parent=g3547.t1;
OX637532.1_Linnaemya_tessellans_genome_assembly,_chromosome:_1	AUGUSTUS	CDS	73793271	73793486	1	+	0	ID=g3547.t1.CDS1;Parent=g3547.t1;
OX637532.1_Linnaemya_tessellans_genome_assembly,_chromosome:_1	AUGUSTUS	exon	73793271	73793486	.	+	.	ID=g3547.t1.exon1;Parent=g3547.t1;
OX637532.1_Linnaemya_tessellans_genome_assembly,_chromosome:_1	AUGUSTUS	stop_codon	73793484	73793486	.	+	0	ID=g3547.t1.stop1;Parent=g3547.t1;
OX637532.1_Linnaemya_tessellans_genome_assembly,_chromosome:_1	AUGUSTUS	mRNA	73793271	73794065	0.32	+	.	ID=g3547.t2;Parent=g3547;
OX637532.1_Linnaemya_tessellans_genome_assembly,_chromosome:_1	AUGUSTUS	start_codon	73793271	73793273	.	+	0	ID=g3547.t2.start1;Parent=g3547.t2;
OX637532.1_Linnaemya_tessellans_genome_assembly,_chromosome:_1	AUGUSTUS	CDS	73793271	73793292	0.52	+	0	ID=g3547.t2.CDS1;Parent=g3547.t2;
OX637532.1_Linnaemya_tessellans_genome_assembly,_chromosome:_1	AUGUSTUS	exon	73793271	73793292	.	+	.	ID=g3547.t2.exon1;Parent=g3547.t2;
OX637532.1_Linnaemya_tessellans_genome_assembly,_chromosome:_1	AUGUSTUS	intron	73793293	73793796	0.32	+	.	ID=g3547.t2.intron1;Parent=g3547.t2;
OX637532.1_Linnaemya_tessellans_genome_assembly,_chromosome:_1	AUGUSTUS	CDS	73793797	73794065	0.38	+	2	ID=g3547.t2.CDS2;Parent=g3547.t2;
OX637532.1_Linnaemya_tessellans_genome_assembly,_chromosome:_1	AUGUSTUS	exon	73793797	73794065	.	+	.	ID=g3547.t2.exon2;Parent=g3547.t2;
OX637532.1_Linnaemya_tessellans_genome_assembly,_chromosome:_1	AUGUSTUS	stop_codon	73794063	73794065	.	+	0	ID=g3547.t2.stop1;Parent=g3547.t2;
OX637532.1_Linnaemya_tessellans_genome_assembly,_chromosome:_1	AUGUSTUS	gene	73793610	73794065	.	+	.	ID=g3548;
OX637532.1_Linnaemya_tessellans_genome_assembly,_chromosome:_1	AUGUSTUS	mRNA	73793610	73794065	1	+	.	ID=g3548.t1;Parent=g3548;
OX637532.1_Linnaemya_tessellans_genome_assembly,_chromosome:_1	AUGUSTUS	start_codon	73793610	73793612	.	+	0	ID=g3548.t1.start1;Parent=g3548.t1;
OX637532.1_Linnaemya_tessellans_genome_assembly,_chromosome:_1	AUGUSTUS	CDS	73793610	73794065	1	+	0	ID=g3548.t1.CDS1;Parent=g3548.t1;
OX637532.1_Linnaemya_tessellans_genome_assembly,_chromosome:_1	AUGUSTUS	exon	73793610	73794065	.	+	.	ID=g3548.t1.exon1;Parent=g3548.t1;
OX637532.1_Linnaemya_tessellans_genome_assembly,_chromosome:_1	AUGUSTUS	stop_codon	73794063	73794065	.	+	0	ID=g3548.t1.stop1;Parent=g3548.t1;
OX637532.1_Linnaemya_tessellans_genome_assembly,_chromosome:_1	AUGUSTUS	gene	73794234	73795187	.	+	.	ID=g3549;
OX637532.1_Linnaemya_tessellans_genome_assembly,_chromosome:_1	AUGUSTUS	mRNA	73794234	73795061	1	+	.	ID=g3549.t1;Parent=g3549;
OX637532.1_Linnaemya_tessellans_genome_assembly,_chromosome:_1	AUGUSTUS	start_codon	73794234	73794236	.	+	0	ID=g3549.t1.start1;Parent=g3549.t1;
OX637532.1_Linnaemya_tessellans_genome_assembly,_chromosome:_1	AUGUSTUS	CDS	73794234	73795061	1	+	0	ID=g3549.t1.CDS1;Parent=g3549.t1;
OX637532.1_Linnaemya_tessellans_genome_assembly,_chromosome:_1	AUGUSTUS	exon	73794234	73795061	.	+	.	ID=g3549.t1.exon1;Parent=g3549.t1;
OX637532.1_Linnaemya_tessellans_genome_assembly,_chromosome:_1	AUGUSTUS	stop_codon	73795059	73795061	.	+	0	ID=g3549.t1.stop1;Parent=g3549.t1;
OX637532.1_Linnaemya_tessellans_genome_assembly,_chromosome:_1	AUGUSTUS	mRNA	73794234	73795187	0.79	+	.	ID=g3549.t2;Parent=g3549;
OX637532.1_Linnaemya_tessellans_genome_assembly,_chromosome:_1	AUGUSTUS	start_codon	73794234	73794236	.	+	0	ID=g3549.t2.start1;Parent=g3549.t2;
OX637532.1_Linnaemya_tessellans_genome_assembly,_chromosome:_1	AUGUSTUS	CDS	73794234	73794408	1	+	0	ID=g3549.t2.CDS1;Parent=g3549.t2;
OX637532.1_Linnaemya_tessellans_genome_assembly,_chromosome:_1	AUGUSTUS	exon	73794234	73794408	.	+	.	ID=g3549.t2.exon1;Parent=g3549.t2;
OX637532.1_Linnaemya_tessellans_genome_assembly,_chromosome:_1	AUGUSTUS	intron	73794409	73795152	0.79	+	.	ID=g3549.t2.intron1;Parent=g3549.t2;
OX637532.1_Linnaemya_tessellans_genome_assembly,_chromosome:_1	AUGUSTUS	CDS	73795153	73795187	0.79	+	2	ID=g3549.t2.CDS2;Parent=g3549.t2;
OX637532.1_Linnaemya_tessellans_genome_assembly,_chromosome:_1	AUGUSTUS	exon	73795153	73795187	.	+	.	ID=g3549.t2.exon2;Parent=g3549.t2;
OX637532.1_Linnaemya_tessellans_genome_assembly,_chromosome:_1	AUGUSTUS	stop_codon	73795185	73795187	.	+	0	ID=g3549.t2.stop1;Parent=g3549.t2;
OX637532.1_Linnaemya_tessellans_genome_assembly,_chromosome:_1	AUGUSTUS	gene	73795493	73795759	.	+	.	ID=g3550;
OX637532.1_Linnaemya_tessellans_genome_assembly,_chromosome:_1	AUGUSTUS	mRNA	73795493	73795759	1	+	.	ID=g3550.t1;Parent=g3550;
OX637532.1_Linnaemya_tessellans_genome_assembly,_chromosome:_1	AUGUSTUS	start_codon	73795493	73795495	.	+	0	ID=g3550.t1.start1;Parent=g3550.t1;
OX637532.1_Linnaemya_tessellans_genome_assembly,_chromosome:_1	AUGUSTUS	CDS	73795493	73795759	1	+	0	ID=g3550.t1.CDS1;Parent=g3550.t1;
OX637532.1_Linnaemya_tessellans_genome_assembly,_chromosome:_1	AUGUSTUS	exon	73795493	73795759	.	+	.	ID=g3550.t1.exon1;Parent=g3550.t1;
OX637532.1_Linnaemya_tessellans_genome_assembly,_chromosome:_1	AUGUSTUS	stop_codon	73795757	73795759	.	+	0	ID=g3550.t1.stop1;Parent=g3550.t1;
OX637532.1_Linnaemya_tessellans_genome_assembly,_chromosome:_1	AUGUSTUS	gene	73795803	73796483	.	+	.	ID=g3551;
OX637532.1_Linnaemya_tessellans_genome_assembly,_chromosome:_1	AUGUSTUS	mRNA	73795803	73796483	1	+	.	ID=g3551.t1;Parent=g3551;
OX637532.1_Linnaemya_tessellans_genome_assembly,_chromosome:_1	AUGUSTUS	start_codon	73795803	73795805	.	+	0	ID=g3551.t1.start1;Parent=g3551.t1;
OX637532.1_Linnaemya_tessellans_genome_assembly,_chromosome:_1	AUGUSTUS	CDS	73795803	73796483	1	+	0	ID=g3551.t1.CDS1;Parent=g3551.t1;
OX637532.1_Linnaemya_tessellans_genome_assembly,_chromosome:_1	AUGUSTUS	exon	73795803	73796483	.	+	.	ID=g3551.t1.exon1;Parent=g3551.t1;
OX637532.1_Linnaemya_tessellans_genome_assembly,_chromosome:_1	AUGUSTUS	stop_codon	73796481	73796483	.	+	0	ID=g3551.t1.stop1;Parent=g3551.t1;
OX637532.1_Linnaemya_tessellans_genome_assembly,_chromosome:_1	AUGUSTUS	gene	73810500	73810925	.	+	.	ID=g3552;
OX637532.1_Linnaemya_tessellans_genome_assembly,_chromosome:_1	AUGUSTUS	mRNA	73810500	73810925	0.28	+	.	ID=g3552.t1;Parent=g3552;
OX637532.1_Linnaemya_tessellans_genome_assembly,_chromosome:_1	AUGUSTUS	start_codon	73810500	73810502	.	+	0	ID=g3552.t1.start1;Parent=g3552.t1;
OX637532.1_Linnaemya_tessellans_genome_assembly,_chromosome:_1	AUGUSTUS	CDS	73810500	73810506	0.28	+	0	ID=g3552.t1.CDS1;Parent=g3552.t1;
OX637532.1_Linnaemya_tessellans_genome_assembly,_chromosome:_1	AUGUSTUS	exon	73810500	73810506	.	+	.	ID=g3552.t1.exon1;Parent=g3552.t1;
OX637532.1_Linnaemya_tessellans_genome_assembly,_chromosome:_1	AUGUSTUS	intron	73810507	73810575	0.28	+	.	ID=g3552.t1.intron1;Parent=g3552.t1;
OX637532.1_Linnaemya_tessellans_genome_assembly,_chromosome:_1	AUGUSTUS	CDS	73810576	73810925	0.95	+	2	ID=g3552.t1.CDS2;Parent=g3552.t1;
OX637532.1_Linnaemya_tessellans_genome_assembly,_chromosome:_1	AUGUSTUS	exon	73810576	73810925	.	+	.	ID=g3552.t1.exon2;Parent=g3552.t1;
OX637532.1_Linnaemya_tessellans_genome_assembly,_chromosome:_1	AUGUSTUS	stop_codon	73810923	73810925	.	+	0	ID=g3552.t1.stop1;Parent=g3552.t1;
OX637532.1_Linnaemya_tessellans_genome_assembly,_chromosome:_1	AUGUSTUS	gene	73814861	73831392	.	-	.	ID=g3553;
OX637532.1_Linnaemya_tessellans_genome_assembly,_chromosome:_1	AUGUSTUS	mRNA	73814861	73831392	0.24	-	.	ID=g3553.t1;Parent=g3553;
OX637532.1_Linnaemya_tessellans_genome_assembly,_chromosome:_1	AUGUSTUS	stop_codon	73814861	73814863	.	-	0	ID=g3553.t1.stop1;Parent=g3553.t1;
OX637532.1_Linnaemya_tessellans_genome_assembly,_chromosome:_1	AUGUSTUS	CDS	73814861	73815033	0.38	-	2	ID=g3553.t1.CDS1;Parent=g3553.t1;
OX637532.1_Linnaemya_tessellans_genome_assembly,_chromosome:_1	AUGUSTUS	exon	73814861	73815033	.	-	.	ID=g3553.t1.exon1;Parent=g3553.t1;
OX637532.1_Linnaemya_tessellans_genome_assembly,_chromosome:_1	AUGUSTUS	intron	73815034	73817859	0.24	-	.	ID=g3553.t1.intron1;Parent=g3553.t1;
OX637532.1_Linnaemya_tessellans_genome_assembly,_chromosome:_1	AUGUSTUS	CDS	73817860	73818151	0.35	-	0	ID=g3553.t1.CDS2;Parent=g3553.t1;
OX637532.1_Linnaemya_tessellans_genome_assembly,_chromosome:_1	AUGUSTUS	exon	73817860	73818151	.	-	.	ID=g3553.t1.exon2;Parent=g3553.t1;
OX637532.1_Linnaemya_tessellans_genome_assembly,_chromosome:_1	AUGUSTUS	intron	73818152	73830429	0.76	-	.	ID=g3553.t1.intron2;Parent=g3553.t1;
OX637532.1_Linnaemya_tessellans_genome_assembly,_chromosome:_1	AUGUSTUS	CDS	73830430	73830719	0.84	-	2	ID=g3553.t1.CDS3;Parent=g3553.t1;
OX637532.1_Linnaemya_tessellans_genome_assembly,_chromosome:_1	AUGUSTUS	exon	73830430	73830719	.	-	.	ID=g3553.t1.exon3;Parent=g3553.t1;
OX637532.1_Linnaemya_tessellans_genome_assembly,_chromosome:_1	AUGUSTUS	intron	73830720	73830893	1	-	.	ID=g3553.t1.intron3;Parent=g3553.t1;
OX637532.1_Linnaemya_tessellans_genome_assembly,_chromosome:_1	AUGUSTUS	CDS	73830894	73831024	1	-	1	ID=g3553.t1.CDS4;Parent=g3553.t1;
OX637532.1_Linnaemya_tessellans_genome_assembly,_chromosome:_1	AUGUSTUS	exon	73830894	73831024	.	-	.	ID=g3553.t1.exon4;Parent=g3553.t1;
OX637532.1_Linnaemya_tessellans_genome_assembly,_chromosome:_1	AUGUSTUS	intron	73831025	73831084	1	-	.	ID=g3553.t1.intron4;Parent=g3553.t1;
OX637532.1_Linnaemya_tessellans_genome_assembly,_chromosome:_1	AUGUSTUS	CDS	73831085	73831301	1	-	2	ID=g3553.t1.CDS5;Parent=g3553.t1;
OX637532.1_Linnaemya_tessellans_genome_assembly,_chromosome:_1	AUGUSTUS	exon	73831085	73831301	.	-	.	ID=g3553.t1.exon5;Parent=g3553.t1;
OX637532.1_Linnaemya_tessellans_genome_assembly,_chromosome:_1	AUGUSTUS	intron	73831302	73831379	1	-	.	ID=g3553.t1.intron5;Parent=g3553.t1;
OX637532.1_Linnaemya_tessellans_genome_assembly,_chromosome:_1	AUGUSTUS	CDS	73831380	73831392	1	-	0	ID=g3553.t1.CDS6;Parent=g3553.t1;
OX637532.1_Linnaemya_tessellans_genome_assembly,_chromosome:_1	AUGUSTUS	exon	73831380	73831392	.	-	.	ID=g3553.t1.exon6;Parent=g3553.t1;
OX637532.1_Linnaemya_tessellans_genome_assembly,_chromosome:_1	AUGUSTUS	start_codon	73831390	73831392	.	-	0	ID=g3553.t1.start1;Parent=g3553.t1;
OX637532.1_Linnaemya_tessellans_genome_assembly,_chromosome:_1	GeneMark.hmm3	mRNA	73830394	73831218	.	-	.	ID=g3553.t2;Parent=g3553;
OX637532.1_Linnaemya_tessellans_genome_assembly,_chromosome:_1	GeneMark.hmm3	stop_codon	73830394	73830396	.	-	0	ID=g3553.t2.stop1;Parent=g3553.t2;
OX637532.1_Linnaemya_tessellans_genome_assembly,_chromosome:_1	GeneMark.hmm3	CDS	73830394	73830719	.	-	2	ID=g3553.t2.CDS1;Parent=g3553.t2;
OX637532.1_Linnaemya_tessellans_genome_assembly,_chromosome:_1	GeneMark.hmm3	exon	73830394	73830719	0	-	.	ID=g3553.t2.exon1;Parent=g3553.t2;
OX637532.1_Linnaemya_tessellans_genome_assembly,_chromosome:_1	GeneMark.hmm3	intron	73830720	73830893	.	-	1	ID=g3553.t2.intron1;Parent=g3553.t2;
OX637532.1_Linnaemya_tessellans_genome_assembly,_chromosome:_1	GeneMark.hmm3	CDS	73830894	73831024	.	-	1	ID=g3553.t2.CDS2;Parent=g3553.t2;
OX637532.1_Linnaemya_tessellans_genome_assembly,_chromosome:_1	GeneMark.hmm3	exon	73830894	73831024	0	-	.	ID=g3553.t2.exon2;Parent=g3553.t2;
OX637532.1_Linnaemya_tessellans_genome_assembly,_chromosome:_1	GeneMark.hmm3	intron	73831025	73831084	.	-	0	ID=g3553.t2.intron2;Parent=g3553.t2;
OX637532.1_Linnaemya_tessellans_genome_assembly,_chromosome:_1	GeneMark.hmm3	CDS	73831085	73831218	.	-	0	ID=g3553.t2.CDS3;Parent=g3553.t2;
OX637532.1_Linnaemya_tessellans_genome_assembly,_chromosome:_1	GeneMark.hmm3	exon	73831085	73831218	0	-	.	ID=g3553.t2.exon3;Parent=g3553.t2;
OX637532.1_Linnaemya_tessellans_genome_assembly,_chromosome:_1	GeneMark.hmm3	start_codon	73831216	73831218	.	-	0	ID=g3553.t2.start1;Parent=g3553.t2;
OX637532.1_Linnaemya_tessellans_genome_assembly,_chromosome:_1	AUGUSTUS	gene	73847822	73848121	.	+	.	ID=g3554;
OX637532.1_Linnaemya_tessellans_genome_assembly,_chromosome:_1	AUGUSTUS	mRNA	73847822	73848121	0.99	+	.	ID=g3554.t1;Parent=g3554;
OX637532.1_Linnaemya_tessellans_genome_assembly,_chromosome:_1	AUGUSTUS	start_codon	73847822	73847824	.	+	0	ID=g3554.t1.start1;Parent=g3554.t1;
OX637532.1_Linnaemya_tessellans_genome_assembly,_chromosome:_1	AUGUSTUS	CDS	73847822	73848121	0.99	+	0	ID=g3554.t1.CDS1;Parent=g3554.t1;
OX637532.1_Linnaemya_tessellans_genome_assembly,_chromosome:_1	AUGUSTUS	exon	73847822	73848121	.	+	.	ID=g3554.t1.exon1;Parent=g3554.t1;
OX637532.1_Linnaemya_tessellans_genome_assembly,_chromosome:_1	AUGUSTUS	stop_codon	73848119	73848121	.	+	0	ID=g3554.t1.stop1;Parent=g3554.t1;
OX637532.1_Linnaemya_tessellans_genome_assembly,_chromosome:_1	AUGUSTUS	gene	73848318	73849052	.	+	.	ID=g3555;
OX637532.1_Linnaemya_tessellans_genome_assembly,_chromosome:_1	AUGUSTUS	mRNA	73848318	73849052	0.23	+	.	ID=g3555.t1;Parent=g3555;
OX637532.1_Linnaemya_tessellans_genome_assembly,_chromosome:_1	AUGUSTUS	start_codon	73848318	73848320	.	+	0	ID=g3555.t1.start1;Parent=g3555.t1;
OX637532.1_Linnaemya_tessellans_genome_assembly,_chromosome:_1	AUGUSTUS	CDS	73848318	73848366	0.81	+	0	ID=g3555.t1.CDS1;Parent=g3555.t1;
OX637532.1_Linnaemya_tessellans_genome_assembly,_chromosome:_1	AUGUSTUS	exon	73848318	73848366	.	+	.	ID=g3555.t1.exon1;Parent=g3555.t1;
OX637532.1_Linnaemya_tessellans_genome_assembly,_chromosome:_1	AUGUSTUS	intron	73848367	73848531	0.83	+	.	ID=g3555.t1.intron1;Parent=g3555.t1;
OX637532.1_Linnaemya_tessellans_genome_assembly,_chromosome:_1	AUGUSTUS	CDS	73848532	73849052	0.23	+	2	ID=g3555.t1.CDS2;Parent=g3555.t1;
OX637532.1_Linnaemya_tessellans_genome_assembly,_chromosome:_1	AUGUSTUS	exon	73848532	73849052	.	+	.	ID=g3555.t1.exon2;Parent=g3555.t1;
OX637532.1_Linnaemya_tessellans_genome_assembly,_chromosome:_1	AUGUSTUS	stop_codon	73849050	73849052	.	+	0	ID=g3555.t1.stop1;Parent=g3555.t1;
OX637532.1_Linnaemya_tessellans_genome_assembly,_chromosome:_1	AUGUSTUS	gene	73849470	73850038	.	+	.	ID=g3556;
OX637532.1_Linnaemya_tessellans_genome_assembly,_chromosome:_1	AUGUSTUS	mRNA	73849470	73850038	0.66	+	.	ID=g3556.t1;Parent=g3556;
OX637532.1_Linnaemya_tessellans_genome_assembly,_chromosome:_1	AUGUSTUS	start_codon	73849470	73849472	.	+	0	ID=g3556.t1.start1;Parent=g3556.t1;
OX637532.1_Linnaemya_tessellans_genome_assembly,_chromosome:_1	AUGUSTUS	CDS	73849470	73849602	0.66	+	0	ID=g3556.t1.CDS1;Parent=g3556.t1;
OX637532.1_Linnaemya_tessellans_genome_assembly,_chromosome:_1	AUGUSTUS	exon	73849470	73849602	.	+	.	ID=g3556.t1.exon1;Parent=g3556.t1;
OX637532.1_Linnaemya_tessellans_genome_assembly,_chromosome:_1	AUGUSTUS	intron	73849603	73849670	0.66	+	.	ID=g3556.t1.intron1;Parent=g3556.t1;
OX637532.1_Linnaemya_tessellans_genome_assembly,_chromosome:_1	AUGUSTUS	CDS	73849671	73850038	0.74	+	2	ID=g3556.t1.CDS2;Parent=g3556.t1;
OX637532.1_Linnaemya_tessellans_genome_assembly,_chromosome:_1	AUGUSTUS	exon	73849671	73850038	.	+	.	ID=g3556.t1.exon2;Parent=g3556.t1;
OX637532.1_Linnaemya_tessellans_genome_assembly,_chromosome:_1	AUGUSTUS	stop_codon	73850036	73850038	.	+	0	ID=g3556.t1.stop1;Parent=g3556.t1;
OX637532.1_Linnaemya_tessellans_genome_assembly,_chromosome:_1	AUGUSTUS	gene	73889094	73900339	.	+	.	ID=g3557;
OX637532.1_Linnaemya_tessellans_genome_assembly,_chromosome:_1	AUGUSTUS	mRNA	73889094	73900339	0.71	+	.	ID=g3557.t1;Parent=g3557;
OX637532.1_Linnaemya_tessellans_genome_assembly,_chromosome:_1	AUGUSTUS	start_codon	73889094	73889096	.	+	0	ID=g3557.t1.start1;Parent=g3557.t1;
OX637532.1_Linnaemya_tessellans_genome_assembly,_chromosome:_1	AUGUSTUS	CDS	73889094	73889254	0.71	+	0	ID=g3557.t1.CDS1;Parent=g3557.t1;
OX637532.1_Linnaemya_tessellans_genome_assembly,_chromosome:_1	AUGUSTUS	exon	73889094	73889254	.	+	.	ID=g3557.t1.exon1;Parent=g3557.t1;
OX637532.1_Linnaemya_tessellans_genome_assembly,_chromosome:_1	AUGUSTUS	intron	73889255	73900023	0.71	+	.	ID=g3557.t1.intron1;Parent=g3557.t1;
OX637532.1_Linnaemya_tessellans_genome_assembly,_chromosome:_1	AUGUSTUS	CDS	73900024	73900339	1	+	1	ID=g3557.t1.CDS2;Parent=g3557.t1;
OX637532.1_Linnaemya_tessellans_genome_assembly,_chromosome:_1	AUGUSTUS	exon	73900024	73900339	.	+	.	ID=g3557.t1.exon2;Parent=g3557.t1;
OX637532.1_Linnaemya_tessellans_genome_assembly,_chromosome:_1	AUGUSTUS	stop_codon	73900337	73900339	.	+	0	ID=g3557.t1.stop1;Parent=g3557.t1;
OX637532.1_Linnaemya_tessellans_genome_assembly,_chromosome:_1	AUGUSTUS	gene	73937419	73938293	.	+	.	ID=g3558;
OX637532.1_Linnaemya_tessellans_genome_assembly,_chromosome:_1	AUGUSTUS	mRNA	73937419	73938293	1	+	.	ID=g3558.t1;Parent=g3558;
OX637532.1_Linnaemya_tessellans_genome_assembly,_chromosome:_1	AUGUSTUS	start_codon	73937419	73937421	.	+	0	ID=g3558.t1.start1;Parent=g3558.t1;
OX637532.1_Linnaemya_tessellans_genome_assembly,_chromosome:_1	AUGUSTUS	CDS	73937419	73937565	1	+	0	ID=g3558.t1.CDS1;Parent=g3558.t1;
OX637532.1_Linnaemya_tessellans_genome_assembly,_chromosome:_1	AUGUSTUS	exon	73937419	73937565	.	+	.	ID=g3558.t1.exon1;Parent=g3558.t1;
OX637532.1_Linnaemya_tessellans_genome_assembly,_chromosome:_1	AUGUSTUS	intron	73937566	73937627	1	+	.	ID=g3558.t1.intron1;Parent=g3558.t1;
OX637532.1_Linnaemya_tessellans_genome_assembly,_chromosome:_1	AUGUSTUS	CDS	73937628	73938293	1	+	0	ID=g3558.t1.CDS2;Parent=g3558.t1;
OX637532.1_Linnaemya_tessellans_genome_assembly,_chromosome:_1	AUGUSTUS	exon	73937628	73938293	.	+	.	ID=g3558.t1.exon2;Parent=g3558.t1;
OX637532.1_Linnaemya_tessellans_genome_assembly,_chromosome:_1	AUGUSTUS	stop_codon	73938291	73938293	.	+	0	ID=g3558.t1.stop1;Parent=g3558.t1;
OX637532.1_Linnaemya_tessellans_genome_assembly,_chromosome:_1	AUGUSTUS	gene	73969601	73970200	.	+	.	ID=g3559;
OX637532.1_Linnaemya_tessellans_genome_assembly,_chromosome:_1	AUGUSTUS	mRNA	73969601	73970200	1	+	.	ID=g3559.t1;Parent=g3559;
OX637532.1_Linnaemya_tessellans_genome_assembly,_chromosome:_1	AUGUSTUS	start_codon	73969601	73969603	.	+	0	ID=g3559.t1.start1;Parent=g3559.t1;
OX637532.1_Linnaemya_tessellans_genome_assembly,_chromosome:_1	AUGUSTUS	CDS	73969601	73970200	1	+	0	ID=g3559.t1.CDS1;Parent=g3559.t1;
OX637532.1_Linnaemya_tessellans_genome_assembly,_chromosome:_1	AUGUSTUS	exon	73969601	73970200	.	+	.	ID=g3559.t1.exon1;Parent=g3559.t1;
OX637532.1_Linnaemya_tessellans_genome_assembly,_chromosome:_1	AUGUSTUS	stop_codon	73970198	73970200	.	+	0	ID=g3559.t1.stop1;Parent=g3559.t1;
OX637532.1_Linnaemya_tessellans_genome_assembly,_chromosome:_1	AUGUSTUS	gene	73970750	73971111	.	+	.	ID=g3560;
OX637532.1_Linnaemya_tessellans_genome_assembly,_chromosome:_1	AUGUSTUS	mRNA	73970750	73971111	1	+	.	ID=g3560.t1;Parent=g3560;
OX637532.1_Linnaemya_tessellans_genome_assembly,_chromosome:_1	AUGUSTUS	start_codon	73970750	73970752	.	+	0	ID=g3560.t1.start1;Parent=g3560.t1;
OX637532.1_Linnaemya_tessellans_genome_assembly,_chromosome:_1	AUGUSTUS	CDS	73970750	73970819	1	+	0	ID=g3560.t1.CDS1;Parent=g3560.t1;
OX637532.1_Linnaemya_tessellans_genome_assembly,_chromosome:_1	AUGUSTUS	exon	73970750	73970819	.	+	.	ID=g3560.t1.exon1;Parent=g3560.t1;
OX637532.1_Linnaemya_tessellans_genome_assembly,_chromosome:_1	AUGUSTUS	intron	73970820	73970875	1	+	.	ID=g3560.t1.intron1;Parent=g3560.t1;
OX637532.1_Linnaemya_tessellans_genome_assembly,_chromosome:_1	AUGUSTUS	CDS	73970876	73971111	1	+	2	ID=g3560.t1.CDS2;Parent=g3560.t1;
OX637532.1_Linnaemya_tessellans_genome_assembly,_chromosome:_1	AUGUSTUS	exon	73970876	73971111	.	+	.	ID=g3560.t1.exon2;Parent=g3560.t1;
OX637532.1_Linnaemya_tessellans_genome_assembly,_chromosome:_1	AUGUSTUS	stop_codon	73971109	73971111	.	+	0	ID=g3560.t1.stop1;Parent=g3560.t1;
OX637532.1_Linnaemya_tessellans_genome_assembly,_chromosome:_1	AUGUSTUS	gene	73974687	73976123	.	-	.	ID=g3561;
OX637532.1_Linnaemya_tessellans_genome_assembly,_chromosome:_1	AUGUSTUS	mRNA	73974687	73976123	0.72	-	.	ID=g3561.t1;Parent=g3561;
OX637532.1_Linnaemya_tessellans_genome_assembly,_chromosome:_1	AUGUSTUS	stop_codon	73974687	73974689	.	-	0	ID=g3561.t1.stop1;Parent=g3561.t1;
OX637532.1_Linnaemya_tessellans_genome_assembly,_chromosome:_1	AUGUSTUS	CDS	73974687	73976123	0.72	-	0	ID=g3561.t1.CDS1;Parent=g3561.t1;
OX637532.1_Linnaemya_tessellans_genome_assembly,_chromosome:_1	AUGUSTUS	exon	73974687	73976123	.	-	.	ID=g3561.t1.exon1;Parent=g3561.t1;
OX637532.1_Linnaemya_tessellans_genome_assembly,_chromosome:_1	AUGUSTUS	start_codon	73976121	73976123	.	-	0	ID=g3561.t1.start1;Parent=g3561.t1;
OX637532.1_Linnaemya_tessellans_genome_assembly,_chromosome:_1	AUGUSTUS	gene	73976313	73976816	.	-	.	ID=g3562;
OX637532.1_Linnaemya_tessellans_genome_assembly,_chromosome:_1	AUGUSTUS	mRNA	73976313	73976816	0.47	-	.	ID=g3562.t1;Parent=g3562;
OX637532.1_Linnaemya_tessellans_genome_assembly,_chromosome:_1	AUGUSTUS	stop_codon	73976313	73976315	.	-	0	ID=g3562.t1.stop1;Parent=g3562.t1;
OX637532.1_Linnaemya_tessellans_genome_assembly,_chromosome:_1	AUGUSTUS	CDS	73976313	73976816	0.47	-	0	ID=g3562.t1.CDS1;Parent=g3562.t1;
OX637532.1_Linnaemya_tessellans_genome_assembly,_chromosome:_1	AUGUSTUS	exon	73976313	73976816	.	-	.	ID=g3562.t1.exon1;Parent=g3562.t1;
OX637532.1_Linnaemya_tessellans_genome_assembly,_chromosome:_1	AUGUSTUS	start_codon	73976814	73976816	.	-	0	ID=g3562.t1.start1;Parent=g3562.t1;
OX637532.1_Linnaemya_tessellans_genome_assembly,_chromosome:_1	AUGUSTUS	gene	73976864	73977127	.	-	.	ID=g3563;
OX637532.1_Linnaemya_tessellans_genome_assembly,_chromosome:_1	AUGUSTUS	mRNA	73976864	73977127	1	-	.	ID=g3563.t1;Parent=g3563;
OX637532.1_Linnaemya_tessellans_genome_assembly,_chromosome:_1	AUGUSTUS	stop_codon	73976864	73976866	.	-	0	ID=g3563.t1.stop1;Parent=g3563.t1;
OX637532.1_Linnaemya_tessellans_genome_assembly,_chromosome:_1	AUGUSTUS	CDS	73976864	73977127	1	-	0	ID=g3563.t1.CDS1;Parent=g3563.t1;
OX637532.1_Linnaemya_tessellans_genome_assembly,_chromosome:_1	AUGUSTUS	exon	73976864	73977127	.	-	.	ID=g3563.t1.exon1;Parent=g3563.t1;
OX637532.1_Linnaemya_tessellans_genome_assembly,_chromosome:_1	AUGUSTUS	start_codon	73977125	73977127	.	-	0	ID=g3563.t1.start1;Parent=g3563.t1;
OX637532.1_Linnaemya_tessellans_genome_assembly,_chromosome:_1	AUGUSTUS	gene	73985184	73985510	.	-	.	ID=g3564;
OX637532.1_Linnaemya_tessellans_genome_assembly,_chromosome:_1	AUGUSTUS	mRNA	73985184	73985510	0.98	-	.	ID=g3564.t1;Parent=g3564;
OX637532.1_Linnaemya_tessellans_genome_assembly,_chromosome:_1	AUGUSTUS	stop_codon	73985184	73985186	.	-	0	ID=g3564.t1.stop1;Parent=g3564.t1;
OX637532.1_Linnaemya_tessellans_genome_assembly,_chromosome:_1	AUGUSTUS	CDS	73985184	73985510	0.98	-	0	ID=g3564.t1.CDS1;Parent=g3564.t1;
OX637532.1_Linnaemya_tessellans_genome_assembly,_chromosome:_1	AUGUSTUS	exon	73985184	73985510	.	-	.	ID=g3564.t1.exon1;Parent=g3564.t1;
OX637532.1_Linnaemya_tessellans_genome_assembly,_chromosome:_1	AUGUSTUS	start_codon	73985508	73985510	.	-	0	ID=g3564.t1.start1;Parent=g3564.t1;
OX637532.1_Linnaemya_tessellans_genome_assembly,_chromosome:_1	AUGUSTUS	gene	73987097	73987753	.	-	.	ID=g3565;
OX637532.1_Linnaemya_tessellans_genome_assembly,_chromosome:_1	AUGUSTUS	mRNA	73987097	73987753	0.38	-	.	ID=g3565.t1;Parent=g3565;
OX637532.1_Linnaemya_tessellans_genome_assembly,_chromosome:_1	AUGUSTUS	stop_codon	73987097	73987099	.	-	0	ID=g3565.t1.stop1;Parent=g3565.t1;
OX637532.1_Linnaemya_tessellans_genome_assembly,_chromosome:_1	AUGUSTUS	CDS	73987097	73987166	0.58	-	1	ID=g3565.t1.CDS1;Parent=g3565.t1;
OX637532.1_Linnaemya_tessellans_genome_assembly,_chromosome:_1	AUGUSTUS	exon	73987097	73987166	.	-	.	ID=g3565.t1.exon1;Parent=g3565.t1;
OX637532.1_Linnaemya_tessellans_genome_assembly,_chromosome:_1	AUGUSTUS	intron	73987167	73987394	0.52	-	.	ID=g3565.t1.intron1;Parent=g3565.t1;
OX637532.1_Linnaemya_tessellans_genome_assembly,_chromosome:_1	AUGUSTUS	CDS	73987395	73987753	0.67	-	0	ID=g3565.t1.CDS2;Parent=g3565.t1;
OX637532.1_Linnaemya_tessellans_genome_assembly,_chromosome:_1	AUGUSTUS	exon	73987395	73987753	.	-	.	ID=g3565.t1.exon2;Parent=g3565.t1;
OX637532.1_Linnaemya_tessellans_genome_assembly,_chromosome:_1	AUGUSTUS	start_codon	73987751	73987753	.	-	0	ID=g3565.t1.start1;Parent=g3565.t1;
OX637532.1_Linnaemya_tessellans_genome_assembly,_chromosome:_1	AUGUSTUS	gene	74000250	74001226	.	-	.	ID=g3566;
OX637532.1_Linnaemya_tessellans_genome_assembly,_chromosome:_1	AUGUSTUS	mRNA	74000250	74001226	1	-	.	ID=g3566.t1;Parent=g3566;
OX637532.1_Linnaemya_tessellans_genome_assembly,_chromosome:_1	AUGUSTUS	stop_codon	74000250	74000252	.	-	0	ID=g3566.t1.stop1;Parent=g3566.t1;
OX637532.1_Linnaemya_tessellans_genome_assembly,_chromosome:_1	AUGUSTUS	CDS	74000250	74000564	1	-	0	ID=g3566.t1.CDS1;Parent=g3566.t1;
OX637532.1_Linnaemya_tessellans_genome_assembly,_chromosome:_1	AUGUSTUS	exon	74000250	74000564	.	-	.	ID=g3566.t1.exon1;Parent=g3566.t1;
OX637532.1_Linnaemya_tessellans_genome_assembly,_chromosome:_1	AUGUSTUS	intron	74000565	74000630	1	-	.	ID=g3566.t1.intron1;Parent=g3566.t1;
OX637532.1_Linnaemya_tessellans_genome_assembly,_chromosome:_1	AUGUSTUS	CDS	74000631	74001107	1	-	0	ID=g3566.t1.CDS2;Parent=g3566.t1;
OX637532.1_Linnaemya_tessellans_genome_assembly,_chromosome:_1	AUGUSTUS	exon	74000631	74001107	.	-	.	ID=g3566.t1.exon2;Parent=g3566.t1;
OX637532.1_Linnaemya_tessellans_genome_assembly,_chromosome:_1	AUGUSTUS	intron	74001108	74001175	1	-	.	ID=g3566.t1.intron2;Parent=g3566.t1;
OX637532.1_Linnaemya_tessellans_genome_assembly,_chromosome:_1	AUGUSTUS	CDS	74001176	74001226	1	-	0	ID=g3566.t1.CDS3;Parent=g3566.t1;
OX637532.1_Linnaemya_tessellans_genome_assembly,_chromosome:_1	AUGUSTUS	exon	74001176	74001226	.	-	.	ID=g3566.t1.exon3;Parent=g3566.t1;
OX637532.1_Linnaemya_tessellans_genome_assembly,_chromosome:_1	AUGUSTUS	start_codon	74001224	74001226	.	-	0	ID=g3566.t1.start1;Parent=g3566.t1;
OX637532.1_Linnaemya_tessellans_genome_assembly,_chromosome:_1	AUGUSTUS	gene	74001304	74001754	.	-	.	ID=g3567;
OX637532.1_Linnaemya_tessellans_genome_assembly,_chromosome:_1	AUGUSTUS	mRNA	74001304	74001754	0.73	-	.	ID=g3567.t1;Parent=g3567;
OX637532.1_Linnaemya_tessellans_genome_assembly,_chromosome:_1	AUGUSTUS	stop_codon	74001304	74001306	.	-	0	ID=g3567.t1.stop1;Parent=g3567.t1;
OX637532.1_Linnaemya_tessellans_genome_assembly,_chromosome:_1	AUGUSTUS	CDS	74001304	74001421	0.79	-	1	ID=g3567.t1.CDS1;Parent=g3567.t1;
OX637532.1_Linnaemya_tessellans_genome_assembly,_chromosome:_1	AUGUSTUS	exon	74001304	74001421	.	-	.	ID=g3567.t1.exon1;Parent=g3567.t1;
OX637532.1_Linnaemya_tessellans_genome_assembly,_chromosome:_1	AUGUSTUS	intron	74001422	74001491	0.79	-	.	ID=g3567.t1.intron1;Parent=g3567.t1;
OX637532.1_Linnaemya_tessellans_genome_assembly,_chromosome:_1	AUGUSTUS	CDS	74001492	74001754	0.86	-	0	ID=g3567.t1.CDS2;Parent=g3567.t1;
OX637532.1_Linnaemya_tessellans_genome_assembly,_chromosome:_1	AUGUSTUS	exon	74001492	74001754	.	-	.	ID=g3567.t1.exon2;Parent=g3567.t1;
OX637532.1_Linnaemya_tessellans_genome_assembly,_chromosome:_1	AUGUSTUS	start_codon	74001752	74001754	.	-	0	ID=g3567.t1.start1;Parent=g3567.t1;
OX637532.1_Linnaemya_tessellans_genome_assembly,_chromosome:_1	AUGUSTUS	gene	74001649	74001976	.	-	.	ID=g3568;
OX637532.1_Linnaemya_tessellans_genome_assembly,_chromosome:_1	AUGUSTUS	mRNA	74001649	74001976	0.53	-	.	ID=g3568.t1;Parent=g3568;
OX637532.1_Linnaemya_tessellans_genome_assembly,_chromosome:_1	AUGUSTUS	stop_codon	74001649	74001651	.	-	0	ID=g3568.t1.stop1;Parent=g3568.t1;
OX637532.1_Linnaemya_tessellans_genome_assembly,_chromosome:_1	AUGUSTUS	CDS	74001649	74001679	0.53	-	1	ID=g3568.t1.CDS1;Parent=g3568.t1;
OX637532.1_Linnaemya_tessellans_genome_assembly,_chromosome:_1	AUGUSTUS	exon	74001649	74001679	.	-	.	ID=g3568.t1.exon1;Parent=g3568.t1;
OX637532.1_Linnaemya_tessellans_genome_assembly,_chromosome:_1	AUGUSTUS	intron	74001680	74001731	0.53	-	.	ID=g3568.t1.intron1;Parent=g3568.t1;
OX637532.1_Linnaemya_tessellans_genome_assembly,_chromosome:_1	AUGUSTUS	CDS	74001732	74001976	0.61	-	0	ID=g3568.t1.CDS2;Parent=g3568.t1;
OX637532.1_Linnaemya_tessellans_genome_assembly,_chromosome:_1	AUGUSTUS	exon	74001732	74001976	.	-	.	ID=g3568.t1.exon2;Parent=g3568.t1;
OX637532.1_Linnaemya_tessellans_genome_assembly,_chromosome:_1	AUGUSTUS	start_codon	74001974	74001976	.	-	0	ID=g3568.t1.start1;Parent=g3568.t1;
OX637532.1_Linnaemya_tessellans_genome_assembly,_chromosome:_1	AUGUSTUS	gene	74051480	74051799	.	+	.	ID=g3569;
OX637532.1_Linnaemya_tessellans_genome_assembly,_chromosome:_1	AUGUSTUS	mRNA	74051507	74051799	1	+	.	ID=g3569.t1;Parent=g3569;
OX637532.1_Linnaemya_tessellans_genome_assembly,_chromosome:_1	AUGUSTUS	start_codon	74051507	74051509	.	+	0	ID=g3569.t1.start1;Parent=g3569.t1;
OX637532.1_Linnaemya_tessellans_genome_assembly,_chromosome:_1	AUGUSTUS	CDS	74051507	74051719	1	+	0	ID=g3569.t1.CDS1;Parent=g3569.t1;
OX637532.1_Linnaemya_tessellans_genome_assembly,_chromosome:_1	AUGUSTUS	exon	74051507	74051719	.	+	.	ID=g3569.t1.exon1;Parent=g3569.t1;
OX637532.1_Linnaemya_tessellans_genome_assembly,_chromosome:_1	AUGUSTUS	intron	74051720	74051793	1	+	.	ID=g3569.t1.intron1;Parent=g3569.t1;
OX637532.1_Linnaemya_tessellans_genome_assembly,_chromosome:_1	AUGUSTUS	CDS	74051794	74051799	1	+	0	ID=g3569.t1.CDS2;Parent=g3569.t1;
OX637532.1_Linnaemya_tessellans_genome_assembly,_chromosome:_1	AUGUSTUS	exon	74051794	74051799	.	+	.	ID=g3569.t1.exon2;Parent=g3569.t1;
OX637532.1_Linnaemya_tessellans_genome_assembly,_chromosome:_1	AUGUSTUS	stop_codon	74051797	74051799	.	+	0	ID=g3569.t1.stop1;Parent=g3569.t1;
OX637532.1_Linnaemya_tessellans_genome_assembly,_chromosome:_1	GeneMark.hmm3	mRNA	74051480	74051799	.	+	.	ID=g3569.t2;Parent=g3569;
OX637532.1_Linnaemya_tessellans_genome_assembly,_chromosome:_1	GeneMark.hmm3	start_codon	74051480	74051482	.	+	0	ID=g3569.t2.start1;Parent=g3569.t2;
OX637532.1_Linnaemya_tessellans_genome_assembly,_chromosome:_1	GeneMark.hmm3	CDS	74051480	74051719	.	+	0	ID=g3569.t2.CDS1;Parent=g3569.t2;
OX637532.1_Linnaemya_tessellans_genome_assembly,_chromosome:_1	GeneMark.hmm3	exon	74051480	74051719	0	+	.	ID=g3569.t2.exon1;Parent=g3569.t2;
OX637532.1_Linnaemya_tessellans_genome_assembly,_chromosome:_1	GeneMark.hmm3	intron	74051720	74051793	.	+	0	ID=g3569.t2.intron1;Parent=g3569.t2;
OX637532.1_Linnaemya_tessellans_genome_assembly,_chromosome:_1	GeneMark.hmm3	CDS	74051794	74051799	.	+	0	ID=g3569.t2.CDS2;Parent=g3569.t2;
OX637532.1_Linnaemya_tessellans_genome_assembly,_chromosome:_1	GeneMark.hmm3	exon	74051794	74051799	0	+	.	ID=g3569.t2.exon2;Parent=g3569.t2;
OX637532.1_Linnaemya_tessellans_genome_assembly,_chromosome:_1	GeneMark.hmm3	stop_codon	74051797	74051799	.	+	0	ID=g3569.t2.stop1;Parent=g3569.t2;
OX637532.1_Linnaemya_tessellans_genome_assembly,_chromosome:_1	GeneMark.hmm3	gene	74051920	74052090	.	+	.	ID=g3570;
OX637532.1_Linnaemya_tessellans_genome_assembly,_chromosome:_1	GeneMark.hmm3	mRNA	74051920	74052090	.	+	.	ID=g3570.t1;Parent=g3570;
OX637532.1_Linnaemya_tessellans_genome_assembly,_chromosome:_1	GeneMark.hmm3	start_codon	74051920	74051922	.	+	0	ID=g3570.t1.start1;Parent=g3570.t1;
OX637532.1_Linnaemya_tessellans_genome_assembly,_chromosome:_1	GeneMark.hmm3	CDS	74051920	74051924	.	+	0	ID=g3570.t1.CDS1;Parent=g3570.t1;
OX637532.1_Linnaemya_tessellans_genome_assembly,_chromosome:_1	GeneMark.hmm3	exon	74051920	74051924	0	+	.	ID=g3570.t1.exon1;Parent=g3570.t1;
OX637532.1_Linnaemya_tessellans_genome_assembly,_chromosome:_1	GeneMark.hmm3	intron	74051925	74051954	.	+	1	ID=g3570.t1.intron1;Parent=g3570.t1;
OX637532.1_Linnaemya_tessellans_genome_assembly,_chromosome:_1	GeneMark.hmm3	CDS	74051955	74052090	.	+	1	ID=g3570.t1.CDS2;Parent=g3570.t1;
OX637532.1_Linnaemya_tessellans_genome_assembly,_chromosome:_1	GeneMark.hmm3	exon	74051955	74052090	0	+	.	ID=g3570.t1.exon2;Parent=g3570.t1;
OX637532.1_Linnaemya_tessellans_genome_assembly,_chromosome:_1	GeneMark.hmm3	stop_codon	74052088	74052090	.	+	0	ID=g3570.t1.stop1;Parent=g3570.t1;
OX637532.1_Linnaemya_tessellans_genome_assembly,_chromosome:_1	AUGUSTUS	gene	74087682	74093489	.	-	.	ID=g3571;
OX637532.1_Linnaemya_tessellans_genome_assembly,_chromosome:_1	AUGUSTUS	mRNA	74087682	74093489	0.27	-	.	ID=g3571.t1;Parent=g3571;
OX637532.1_Linnaemya_tessellans_genome_assembly,_chromosome:_1	AUGUSTUS	stop_codon	74087682	74087684	.	-	0	ID=g3571.t1.stop1;Parent=g3571.t1;
OX637532.1_Linnaemya_tessellans_genome_assembly,_chromosome:_1	AUGUSTUS	CDS	74087682	74087910	0.58	-	1	ID=g3571.t1.CDS1;Parent=g3571.t1;
OX637532.1_Linnaemya_tessellans_genome_assembly,_chromosome:_1	AUGUSTUS	exon	74087682	74087910	.	-	.	ID=g3571.t1.exon1;Parent=g3571.t1;
OX637532.1_Linnaemya_tessellans_genome_assembly,_chromosome:_1	AUGUSTUS	intron	74087911	74090661	0.28	-	.	ID=g3571.t1.intron1;Parent=g3571.t1;
OX637532.1_Linnaemya_tessellans_genome_assembly,_chromosome:_1	AUGUSTUS	CDS	74090662	74093489	0.94	-	0	ID=g3571.t1.CDS2;Parent=g3571.t1;
OX637532.1_Linnaemya_tessellans_genome_assembly,_chromosome:_1	AUGUSTUS	exon	74090662	74093489	.	-	.	ID=g3571.t1.exon2;Parent=g3571.t1;
OX637532.1_Linnaemya_tessellans_genome_assembly,_chromosome:_1	AUGUSTUS	start_codon	74093487	74093489	.	-	0	ID=g3571.t1.start1;Parent=g3571.t1;
OX637532.1_Linnaemya_tessellans_genome_assembly,_chromosome:_1	AUGUSTUS	mRNA	74087682	74093489	0.13	-	.	ID=g3571.t2;Parent=g3571;
OX637532.1_Linnaemya_tessellans_genome_assembly,_chromosome:_1	AUGUSTUS	stop_codon	74087682	74087684	.	-	0	ID=g3571.t2.stop1;Parent=g3571.t2;
OX637532.1_Linnaemya_tessellans_genome_assembly,_chromosome:_1	AUGUSTUS	CDS	74087682	74087910	0.52	-	1	ID=g3571.t2.CDS1;Parent=g3571.t2;
OX637532.1_Linnaemya_tessellans_genome_assembly,_chromosome:_1	AUGUSTUS	exon	74087682	74087910	.	-	.	ID=g3571.t2.exon1;Parent=g3571.t2;
OX637532.1_Linnaemya_tessellans_genome_assembly,_chromosome:_1	AUGUSTUS	intron	74087911	74090661	0.36	-	.	ID=g3571.t2.intron1;Parent=g3571.t2;
OX637532.1_Linnaemya_tessellans_genome_assembly,_chromosome:_1	AUGUSTUS	CDS	74090662	74091964	0.89	-	2	ID=g3571.t2.CDS2;Parent=g3571.t2;
OX637532.1_Linnaemya_tessellans_genome_assembly,_chromosome:_1	AUGUSTUS	exon	74090662	74091964	.	-	.	ID=g3571.t2.exon2;Parent=g3571.t2;
OX637532.1_Linnaemya_tessellans_genome_assembly,_chromosome:_1	AUGUSTUS	intron	74091965	74092519	0.41	-	.	ID=g3571.t2.intron2;Parent=g3571.t2;
OX637532.1_Linnaemya_tessellans_genome_assembly,_chromosome:_1	AUGUSTUS	CDS	74092520	74093489	0.39	-	0	ID=g3571.t2.CDS3;Parent=g3571.t2;
OX637532.1_Linnaemya_tessellans_genome_assembly,_chromosome:_1	AUGUSTUS	exon	74092520	74093489	.	-	.	ID=g3571.t2.exon3;Parent=g3571.t2;
OX637532.1_Linnaemya_tessellans_genome_assembly,_chromosome:_1	AUGUSTUS	start_codon	74093487	74093489	.	-	0	ID=g3571.t2.start1;Parent=g3571.t2;
OX637532.1_Linnaemya_tessellans_genome_assembly,_chromosome:_1	AUGUSTUS	gene	74129113	74140295	.	+	.	ID=g3572;
OX637532.1_Linnaemya_tessellans_genome_assembly,_chromosome:_1	AUGUSTUS	mRNA	74129113	74140295	0.53	+	.	ID=g3572.t1;Parent=g3572;
OX637532.1_Linnaemya_tessellans_genome_assembly,_chromosome:_1	AUGUSTUS	start_codon	74129113	74129115	.	+	0	ID=g3572.t1.start1;Parent=g3572.t1;
OX637532.1_Linnaemya_tessellans_genome_assembly,_chromosome:_1	AUGUSTUS	CDS	74129113	74129326	0.96	+	0	ID=g3572.t1.CDS1;Parent=g3572.t1;
OX637532.1_Linnaemya_tessellans_genome_assembly,_chromosome:_1	AUGUSTUS	exon	74129113	74129326	.	+	.	ID=g3572.t1.exon1;Parent=g3572.t1;
OX637532.1_Linnaemya_tessellans_genome_assembly,_chromosome:_1	AUGUSTUS	intron	74129327	74132404	0.96	+	.	ID=g3572.t1.intron1;Parent=g3572.t1;
OX637532.1_Linnaemya_tessellans_genome_assembly,_chromosome:_1	AUGUSTUS	CDS	74132405	74132665	0.67	+	2	ID=g3572.t1.CDS2;Parent=g3572.t1;
OX637532.1_Linnaemya_tessellans_genome_assembly,_chromosome:_1	AUGUSTUS	exon	74132405	74132665	.	+	.	ID=g3572.t1.exon2;Parent=g3572.t1;
OX637532.1_Linnaemya_tessellans_genome_assembly,_chromosome:_1	AUGUSTUS	intron	74132666	74132898	0.63	+	.	ID=g3572.t1.intron2;Parent=g3572.t1;
OX637532.1_Linnaemya_tessellans_genome_assembly,_chromosome:_1	AUGUSTUS	CDS	74132899	74132962	0.63	+	2	ID=g3572.t1.CDS3;Parent=g3572.t1;
OX637532.1_Linnaemya_tessellans_genome_assembly,_chromosome:_1	AUGUSTUS	exon	74132899	74132962	.	+	.	ID=g3572.t1.exon3;Parent=g3572.t1;
OX637532.1_Linnaemya_tessellans_genome_assembly,_chromosome:_1	AUGUSTUS	intron	74132963	74139340	0.85	+	.	ID=g3572.t1.intron3;Parent=g3572.t1;
OX637532.1_Linnaemya_tessellans_genome_assembly,_chromosome:_1	AUGUSTUS	CDS	74139341	74139668	0.9	+	1	ID=g3572.t1.CDS4;Parent=g3572.t1;
OX637532.1_Linnaemya_tessellans_genome_assembly,_chromosome:_1	AUGUSTUS	exon	74139341	74139668	.	+	.	ID=g3572.t1.exon4;Parent=g3572.t1;
OX637532.1_Linnaemya_tessellans_genome_assembly,_chromosome:_1	AUGUSTUS	intron	74139669	74140052	0.83	+	.	ID=g3572.t1.intron4;Parent=g3572.t1;
OX637532.1_Linnaemya_tessellans_genome_assembly,_chromosome:_1	AUGUSTUS	CDS	74140053	74140295	0.83	+	0	ID=g3572.t1.CDS5;Parent=g3572.t1;
OX637532.1_Linnaemya_tessellans_genome_assembly,_chromosome:_1	AUGUSTUS	exon	74140053	74140295	.	+	.	ID=g3572.t1.exon5;Parent=g3572.t1;
OX637532.1_Linnaemya_tessellans_genome_assembly,_chromosome:_1	AUGUSTUS	stop_codon	74140293	74140295	.	+	0	ID=g3572.t1.stop1;Parent=g3572.t1;
OX637532.1_Linnaemya_tessellans_genome_assembly,_chromosome:_1	AUGUSTUS	gene	74147884	74149652	.	+	.	ID=g3573;
OX637532.1_Linnaemya_tessellans_genome_assembly,_chromosome:_1	AUGUSTUS	mRNA	74147884	74149652	0.58	+	.	ID=g3573.t1;Parent=g3573;
OX637532.1_Linnaemya_tessellans_genome_assembly,_chromosome:_1	AUGUSTUS	start_codon	74147884	74147886	.	+	0	ID=g3573.t1.start1;Parent=g3573.t1;
OX637532.1_Linnaemya_tessellans_genome_assembly,_chromosome:_1	AUGUSTUS	CDS	74147884	74148530	0.64	+	0	ID=g3573.t1.CDS1;Parent=g3573.t1;
OX637532.1_Linnaemya_tessellans_genome_assembly,_chromosome:_1	AUGUSTUS	exon	74147884	74148530	.	+	.	ID=g3573.t1.exon1;Parent=g3573.t1;
OX637532.1_Linnaemya_tessellans_genome_assembly,_chromosome:_1	AUGUSTUS	intron	74148531	74148619	0.67	+	.	ID=g3573.t1.intron1;Parent=g3573.t1;
OX637532.1_Linnaemya_tessellans_genome_assembly,_chromosome:_1	AUGUSTUS	CDS	74148620	74149652	0.61	+	1	ID=g3573.t1.CDS2;Parent=g3573.t1;
OX637532.1_Linnaemya_tessellans_genome_assembly,_chromosome:_1	AUGUSTUS	exon	74148620	74149652	.	+	.	ID=g3573.t1.exon2;Parent=g3573.t1;
OX637532.1_Linnaemya_tessellans_genome_assembly,_chromosome:_1	AUGUSTUS	stop_codon	74149650	74149652	.	+	0	ID=g3573.t1.stop1;Parent=g3573.t1;
OX637532.1_Linnaemya_tessellans_genome_assembly,_chromosome:_1	AUGUSTUS	gene	74150151	74150843	.	+	.	ID=g3574;
OX637532.1_Linnaemya_tessellans_genome_assembly,_chromosome:_1	AUGUSTUS	mRNA	74150151	74150843	1	+	.	ID=g3574.t1;Parent=g3574;
OX637532.1_Linnaemya_tessellans_genome_assembly,_chromosome:_1	AUGUSTUS	start_codon	74150151	74150153	.	+	0	ID=g3574.t1.start1;Parent=g3574.t1;
OX637532.1_Linnaemya_tessellans_genome_assembly,_chromosome:_1	AUGUSTUS	CDS	74150151	74150843	1	+	0	ID=g3574.t1.CDS1;Parent=g3574.t1;
OX637532.1_Linnaemya_tessellans_genome_assembly,_chromosome:_1	AUGUSTUS	exon	74150151	74150843	.	+	.	ID=g3574.t1.exon1;Parent=g3574.t1;
OX637532.1_Linnaemya_tessellans_genome_assembly,_chromosome:_1	AUGUSTUS	stop_codon	74150841	74150843	.	+	0	ID=g3574.t1.stop1;Parent=g3574.t1;
OX637532.1_Linnaemya_tessellans_genome_assembly,_chromosome:_1	AUGUSTUS	gene	74172621	74173419	.	-	.	ID=g3575;
OX637532.1_Linnaemya_tessellans_genome_assembly,_chromosome:_1	AUGUSTUS	mRNA	74172621	74173419	0.11	-	.	ID=g3575.t1;Parent=g3575;
OX637532.1_Linnaemya_tessellans_genome_assembly,_chromosome:_1	AUGUSTUS	stop_codon	74172621	74172623	.	-	0	ID=g3575.t1.stop1;Parent=g3575.t1;
OX637532.1_Linnaemya_tessellans_genome_assembly,_chromosome:_1	AUGUSTUS	CDS	74172621	74172957	0.33	-	1	ID=g3575.t1.CDS1;Parent=g3575.t1;
OX637532.1_Linnaemya_tessellans_genome_assembly,_chromosome:_1	AUGUSTUS	exon	74172621	74172957	.	-	.	ID=g3575.t1.exon1;Parent=g3575.t1;
OX637532.1_Linnaemya_tessellans_genome_assembly,_chromosome:_1	AUGUSTUS	intron	74172958	74173139	0.31	-	.	ID=g3575.t1.intron1;Parent=g3575.t1;
OX637532.1_Linnaemya_tessellans_genome_assembly,_chromosome:_1	AUGUSTUS	CDS	74173140	74173194	0.31	-	2	ID=g3575.t1.CDS2;Parent=g3575.t1;
OX637532.1_Linnaemya_tessellans_genome_assembly,_chromosome:_1	AUGUSTUS	exon	74173140	74173194	.	-	.	ID=g3575.t1.exon2;Parent=g3575.t1;
OX637532.1_Linnaemya_tessellans_genome_assembly,_chromosome:_1	AUGUSTUS	intron	74173195	74173251	1	-	.	ID=g3575.t1.intron2;Parent=g3575.t1;
OX637532.1_Linnaemya_tessellans_genome_assembly,_chromosome:_1	AUGUSTUS	CDS	74173252	74173343	0.3	-	1	ID=g3575.t1.CDS3;Parent=g3575.t1;
OX637532.1_Linnaemya_tessellans_genome_assembly,_chromosome:_1	AUGUSTUS	exon	74173252	74173343	.	-	.	ID=g3575.t1.exon3;Parent=g3575.t1;
OX637532.1_Linnaemya_tessellans_genome_assembly,_chromosome:_1	AUGUSTUS	intron	74173344	74173405	0.23	-	.	ID=g3575.t1.intron3;Parent=g3575.t1;
OX637532.1_Linnaemya_tessellans_genome_assembly,_chromosome:_1	AUGUSTUS	CDS	74173406	74173419	0.22	-	0	ID=g3575.t1.CDS4;Parent=g3575.t1;
OX637532.1_Linnaemya_tessellans_genome_assembly,_chromosome:_1	AUGUSTUS	exon	74173406	74173419	.	-	.	ID=g3575.t1.exon4;Parent=g3575.t1;
OX637532.1_Linnaemya_tessellans_genome_assembly,_chromosome:_1	AUGUSTUS	start_codon	74173417	74173419	.	-	0	ID=g3575.t1.start1;Parent=g3575.t1;
OX637532.1_Linnaemya_tessellans_genome_assembly,_chromosome:_1	AUGUSTUS	gene	74173506	74175704	.	-	.	ID=g3576;
OX637532.1_Linnaemya_tessellans_genome_assembly,_chromosome:_1	AUGUSTUS	mRNA	74173506	74175704	0.26	-	.	ID=g3576.t1;Parent=g3576;
OX637532.1_Linnaemya_tessellans_genome_assembly,_chromosome:_1	AUGUSTUS	stop_codon	74173506	74173508	.	-	0	ID=g3576.t1.stop1;Parent=g3576.t1;
OX637532.1_Linnaemya_tessellans_genome_assembly,_chromosome:_1	AUGUSTUS	CDS	74173506	74173544	0.3	-	0	ID=g3576.t1.CDS1;Parent=g3576.t1;
OX637532.1_Linnaemya_tessellans_genome_assembly,_chromosome:_1	AUGUSTUS	exon	74173506	74173544	.	-	.	ID=g3576.t1.exon1;Parent=g3576.t1;
OX637532.1_Linnaemya_tessellans_genome_assembly,_chromosome:_1	AUGUSTUS	intron	74173545	74173611	1	-	.	ID=g3576.t1.intron1;Parent=g3576.t1;
OX637532.1_Linnaemya_tessellans_genome_assembly,_chromosome:_1	AUGUSTUS	CDS	74173612	74173796	1	-	2	ID=g3576.t1.CDS2;Parent=g3576.t1;
OX637532.1_Linnaemya_tessellans_genome_assembly,_chromosome:_1	AUGUSTUS	exon	74173612	74173796	.	-	.	ID=g3576.t1.exon2;Parent=g3576.t1;
OX637532.1_Linnaemya_tessellans_genome_assembly,_chromosome:_1	AUGUSTUS	intron	74173797	74173860	1	-	.	ID=g3576.t1.intron2;Parent=g3576.t1;
OX637532.1_Linnaemya_tessellans_genome_assembly,_chromosome:_1	AUGUSTUS	CDS	74173861	74173872	1	-	2	ID=g3576.t1.CDS3;Parent=g3576.t1;
OX637532.1_Linnaemya_tessellans_genome_assembly,_chromosome:_1	AUGUSTUS	exon	74173861	74173872	.	-	.	ID=g3576.t1.exon3;Parent=g3576.t1;
OX637532.1_Linnaemya_tessellans_genome_assembly,_chromosome:_1	AUGUSTUS	intron	74173873	74173939	0.91	-	.	ID=g3576.t1.intron3;Parent=g3576.t1;
OX637532.1_Linnaemya_tessellans_genome_assembly,_chromosome:_1	AUGUSTUS	CDS	74173940	74174056	0.91	-	2	ID=g3576.t1.CDS4;Parent=g3576.t1;
OX637532.1_Linnaemya_tessellans_genome_assembly,_chromosome:_1	AUGUSTUS	exon	74173940	74174056	.	-	.	ID=g3576.t1.exon4;Parent=g3576.t1;
OX637532.1_Linnaemya_tessellans_genome_assembly,_chromosome:_1	AUGUSTUS	intron	74174057	74175517	1	-	.	ID=g3576.t1.intron4;Parent=g3576.t1;
OX637532.1_Linnaemya_tessellans_genome_assembly,_chromosome:_1	AUGUSTUS	CDS	74175518	74175704	1	-	0	ID=g3576.t1.CDS5;Parent=g3576.t1;
OX637532.1_Linnaemya_tessellans_genome_assembly,_chromosome:_1	AUGUSTUS	exon	74175518	74175704	.	-	.	ID=g3576.t1.exon5;Parent=g3576.t1;
OX637532.1_Linnaemya_tessellans_genome_assembly,_chromosome:_1	AUGUSTUS	start_codon	74175702	74175704	.	-	0	ID=g3576.t1.start1;Parent=g3576.t1;
OX637532.1_Linnaemya_tessellans_genome_assembly,_chromosome:_1	AUGUSTUS	gene	74184006	74185607	.	-	.	ID=g3577;
OX637532.1_Linnaemya_tessellans_genome_assembly,_chromosome:_1	AUGUSTUS	mRNA	74184006	74185607	0.49	-	.	ID=g3577.t1;Parent=g3577;
OX637532.1_Linnaemya_tessellans_genome_assembly,_chromosome:_1	AUGUSTUS	stop_codon	74184006	74184008	.	-	0	ID=g3577.t1.stop1;Parent=g3577.t1;
OX637532.1_Linnaemya_tessellans_genome_assembly,_chromosome:_1	AUGUSTUS	CDS	74184006	74184337	0.49	-	2	ID=g3577.t1.CDS1;Parent=g3577.t1;
OX637532.1_Linnaemya_tessellans_genome_assembly,_chromosome:_1	AUGUSTUS	exon	74184006	74184337	.	-	.	ID=g3577.t1.exon1;Parent=g3577.t1;
OX637532.1_Linnaemya_tessellans_genome_assembly,_chromosome:_1	AUGUSTUS	intron	74184338	74185384	0.49	-	.	ID=g3577.t1.intron1;Parent=g3577.t1;
OX637532.1_Linnaemya_tessellans_genome_assembly,_chromosome:_1	AUGUSTUS	CDS	74185385	74185607	0.97	-	0	ID=g3577.t1.CDS2;Parent=g3577.t1;
OX637532.1_Linnaemya_tessellans_genome_assembly,_chromosome:_1	AUGUSTUS	exon	74185385	74185607	.	-	.	ID=g3577.t1.exon2;Parent=g3577.t1;
OX637532.1_Linnaemya_tessellans_genome_assembly,_chromosome:_1	AUGUSTUS	start_codon	74185605	74185607	.	-	0	ID=g3577.t1.start1;Parent=g3577.t1;
OX637532.1_Linnaemya_tessellans_genome_assembly,_chromosome:_1	AUGUSTUS	gene	74228756	74229400	.	+	.	ID=g3578;
OX637532.1_Linnaemya_tessellans_genome_assembly,_chromosome:_1	AUGUSTUS	mRNA	74228756	74229400	0.95	+	.	ID=g3578.t1;Parent=g3578;
OX637532.1_Linnaemya_tessellans_genome_assembly,_chromosome:_1	AUGUSTUS	start_codon	74228756	74228758	.	+	0	ID=g3578.t1.start1;Parent=g3578.t1;
OX637532.1_Linnaemya_tessellans_genome_assembly,_chromosome:_1	AUGUSTUS	CDS	74228756	74228938	0.95	+	0	ID=g3578.t1.CDS1;Parent=g3578.t1;
OX637532.1_Linnaemya_tessellans_genome_assembly,_chromosome:_1	AUGUSTUS	exon	74228756	74228938	.	+	.	ID=g3578.t1.exon1;Parent=g3578.t1;
OX637532.1_Linnaemya_tessellans_genome_assembly,_chromosome:_1	AUGUSTUS	intron	74228939	74229020	1	+	.	ID=g3578.t1.intron1;Parent=g3578.t1;
OX637532.1_Linnaemya_tessellans_genome_assembly,_chromosome:_1	AUGUSTUS	CDS	74229021	74229174	1	+	0	ID=g3578.t1.CDS2;Parent=g3578.t1;
OX637532.1_Linnaemya_tessellans_genome_assembly,_chromosome:_1	AUGUSTUS	exon	74229021	74229174	.	+	.	ID=g3578.t1.exon2;Parent=g3578.t1;
OX637532.1_Linnaemya_tessellans_genome_assembly,_chromosome:_1	AUGUSTUS	intron	74229175	74229242	1	+	.	ID=g3578.t1.intron2;Parent=g3578.t1;
OX637532.1_Linnaemya_tessellans_genome_assembly,_chromosome:_1	AUGUSTUS	CDS	74229243	74229400	1	+	2	ID=g3578.t1.CDS3;Parent=g3578.t1;
OX637532.1_Linnaemya_tessellans_genome_assembly,_chromosome:_1	AUGUSTUS	exon	74229243	74229400	.	+	.	ID=g3578.t1.exon3;Parent=g3578.t1;
OX637532.1_Linnaemya_tessellans_genome_assembly,_chromosome:_1	AUGUSTUS	stop_codon	74229398	74229400	.	+	0	ID=g3578.t1.stop1;Parent=g3578.t1;
OX637532.1_Linnaemya_tessellans_genome_assembly,_chromosome:_1	AUGUSTUS	gene	74230233	74230512	.	+	.	ID=g3579;
OX637532.1_Linnaemya_tessellans_genome_assembly,_chromosome:_1	AUGUSTUS	mRNA	74230233	74230512	0.6	+	.	ID=g3579.t1;Parent=g3579;
OX637532.1_Linnaemya_tessellans_genome_assembly,_chromosome:_1	AUGUSTUS	start_codon	74230233	74230235	.	+	0	ID=g3579.t1.start1;Parent=g3579.t1;
OX637532.1_Linnaemya_tessellans_genome_assembly,_chromosome:_1	AUGUSTUS	CDS	74230233	74230413	0.6	+	0	ID=g3579.t1.CDS1;Parent=g3579.t1;
OX637532.1_Linnaemya_tessellans_genome_assembly,_chromosome:_1	AUGUSTUS	exon	74230233	74230413	.	+	.	ID=g3579.t1.exon1;Parent=g3579.t1;
OX637532.1_Linnaemya_tessellans_genome_assembly,_chromosome:_1	AUGUSTUS	intron	74230414	74230477	0.6	+	.	ID=g3579.t1.intron1;Parent=g3579.t1;
OX637532.1_Linnaemya_tessellans_genome_assembly,_chromosome:_1	AUGUSTUS	CDS	74230478	74230512	0.61	+	2	ID=g3579.t1.CDS2;Parent=g3579.t1;
OX637532.1_Linnaemya_tessellans_genome_assembly,_chromosome:_1	AUGUSTUS	exon	74230478	74230512	.	+	.	ID=g3579.t1.exon2;Parent=g3579.t1;
OX637532.1_Linnaemya_tessellans_genome_assembly,_chromosome:_1	AUGUSTUS	stop_codon	74230510	74230512	.	+	0	ID=g3579.t1.stop1;Parent=g3579.t1;
OX637532.1_Linnaemya_tessellans_genome_assembly,_chromosome:_1	AUGUSTUS	gene	74232170	74232487	.	-	.	ID=g3580;
OX637532.1_Linnaemya_tessellans_genome_assembly,_chromosome:_1	AUGUSTUS	mRNA	74232170	74232487	0.83	-	.	ID=g3580.t1;Parent=g3580;
OX637532.1_Linnaemya_tessellans_genome_assembly,_chromosome:_1	AUGUSTUS	stop_codon	74232170	74232172	.	-	0	ID=g3580.t1.stop1;Parent=g3580.t1;
OX637532.1_Linnaemya_tessellans_genome_assembly,_chromosome:_1	AUGUSTUS	CDS	74232170	74232487	0.83	-	0	ID=g3580.t1.CDS1;Parent=g3580.t1;
OX637532.1_Linnaemya_tessellans_genome_assembly,_chromosome:_1	AUGUSTUS	exon	74232170	74232487	.	-	.	ID=g3580.t1.exon1;Parent=g3580.t1;
OX637532.1_Linnaemya_tessellans_genome_assembly,_chromosome:_1	AUGUSTUS	start_codon	74232485	74232487	.	-	0	ID=g3580.t1.start1;Parent=g3580.t1;
OX637532.1_Linnaemya_tessellans_genome_assembly,_chromosome:_1	AUGUSTUS	gene	74239712	74240999	.	+	.	ID=g3581;
OX637532.1_Linnaemya_tessellans_genome_assembly,_chromosome:_1	AUGUSTUS	mRNA	74239712	74240999	0.48	+	.	ID=g3581.t1;Parent=g3581;
OX637532.1_Linnaemya_tessellans_genome_assembly,_chromosome:_1	AUGUSTUS	start_codon	74239712	74239714	.	+	0	ID=g3581.t1.start1;Parent=g3581.t1;
OX637532.1_Linnaemya_tessellans_genome_assembly,_chromosome:_1	AUGUSTUS	CDS	74239712	74240504	0.48	+	0	ID=g3581.t1.CDS1;Parent=g3581.t1;
OX637532.1_Linnaemya_tessellans_genome_assembly,_chromosome:_1	AUGUSTUS	exon	74239712	74240504	.	+	.	ID=g3581.t1.exon1;Parent=g3581.t1;
OX637532.1_Linnaemya_tessellans_genome_assembly,_chromosome:_1	AUGUSTUS	intron	74240505	74240568	0.48	+	.	ID=g3581.t1.intron1;Parent=g3581.t1;
OX637532.1_Linnaemya_tessellans_genome_assembly,_chromosome:_1	AUGUSTUS	CDS	74240569	74240999	0.55	+	2	ID=g3581.t1.CDS2;Parent=g3581.t1;
OX637532.1_Linnaemya_tessellans_genome_assembly,_chromosome:_1	AUGUSTUS	exon	74240569	74240999	.	+	.	ID=g3581.t1.exon2;Parent=g3581.t1;
OX637532.1_Linnaemya_tessellans_genome_assembly,_chromosome:_1	AUGUSTUS	stop_codon	74240997	74240999	.	+	0	ID=g3581.t1.stop1;Parent=g3581.t1;
OX637532.1_Linnaemya_tessellans_genome_assembly,_chromosome:_1	AUGUSTUS	mRNA	74239712	74240999	0.44	+	.	ID=g3581.t2;Parent=g3581;
OX637532.1_Linnaemya_tessellans_genome_assembly,_chromosome:_1	AUGUSTUS	start_codon	74239712	74239714	.	+	0	ID=g3581.t2.start1;Parent=g3581.t2;
OX637532.1_Linnaemya_tessellans_genome_assembly,_chromosome:_1	AUGUSTUS	CDS	74239712	74240376	0.48	+	0	ID=g3581.t2.CDS1;Parent=g3581.t2;
OX637532.1_Linnaemya_tessellans_genome_assembly,_chromosome:_1	AUGUSTUS	exon	74239712	74240376	.	+	.	ID=g3581.t2.exon1;Parent=g3581.t2;
OX637532.1_Linnaemya_tessellans_genome_assembly,_chromosome:_1	AUGUSTUS	intron	74240377	74240479	0.44	+	.	ID=g3581.t2.intron1;Parent=g3581.t2;
OX637532.1_Linnaemya_tessellans_genome_assembly,_chromosome:_1	AUGUSTUS	CDS	74240480	74240999	0.45	+	1	ID=g3581.t2.CDS2;Parent=g3581.t2;
OX637532.1_Linnaemya_tessellans_genome_assembly,_chromosome:_1	AUGUSTUS	exon	74240480	74240999	.	+	.	ID=g3581.t2.exon2;Parent=g3581.t2;
OX637532.1_Linnaemya_tessellans_genome_assembly,_chromosome:_1	AUGUSTUS	stop_codon	74240997	74240999	.	+	0	ID=g3581.t2.stop1;Parent=g3581.t2;
OX637532.1_Linnaemya_tessellans_genome_assembly,_chromosome:_1	AUGUSTUS	gene	74244345	74244737	.	+	.	ID=g3582;
OX637532.1_Linnaemya_tessellans_genome_assembly,_chromosome:_1	AUGUSTUS	mRNA	74244345	74244737	1	+	.	ID=g3582.t1;Parent=g3582;
OX637532.1_Linnaemya_tessellans_genome_assembly,_chromosome:_1	AUGUSTUS	start_codon	74244345	74244347	.	+	0	ID=g3582.t1.start1;Parent=g3582.t1;
OX637532.1_Linnaemya_tessellans_genome_assembly,_chromosome:_1	AUGUSTUS	CDS	74244345	74244737	1	+	0	ID=g3582.t1.CDS1;Parent=g3582.t1;
OX637532.1_Linnaemya_tessellans_genome_assembly,_chromosome:_1	AUGUSTUS	exon	74244345	74244737	.	+	.	ID=g3582.t1.exon1;Parent=g3582.t1;
OX637532.1_Linnaemya_tessellans_genome_assembly,_chromosome:_1	AUGUSTUS	stop_codon	74244735	74244737	.	+	0	ID=g3582.t1.stop1;Parent=g3582.t1;
OX637532.1_Linnaemya_tessellans_genome_assembly,_chromosome:_1	AUGUSTUS	gene	74245206	74246660	.	+	.	ID=g3583;
OX637532.1_Linnaemya_tessellans_genome_assembly,_chromosome:_1	AUGUSTUS	mRNA	74245206	74246660	0.64	+	.	ID=g3583.t1;Parent=g3583;
OX637532.1_Linnaemya_tessellans_genome_assembly,_chromosome:_1	AUGUSTUS	start_codon	74245206	74245208	.	+	0	ID=g3583.t1.start1;Parent=g3583.t1;
OX637532.1_Linnaemya_tessellans_genome_assembly,_chromosome:_1	AUGUSTUS	CDS	74245206	74245366	0.64	+	0	ID=g3583.t1.CDS1;Parent=g3583.t1;
OX637532.1_Linnaemya_tessellans_genome_assembly,_chromosome:_1	AUGUSTUS	exon	74245206	74245366	.	+	.	ID=g3583.t1.exon1;Parent=g3583.t1;
OX637532.1_Linnaemya_tessellans_genome_assembly,_chromosome:_1	AUGUSTUS	intron	74245367	74246263	0.71	+	.	ID=g3583.t1.intron1;Parent=g3583.t1;
OX637532.1_Linnaemya_tessellans_genome_assembly,_chromosome:_1	AUGUSTUS	CDS	74246264	74246660	1	+	1	ID=g3583.t1.CDS2;Parent=g3583.t1;
OX637532.1_Linnaemya_tessellans_genome_assembly,_chromosome:_1	AUGUSTUS	exon	74246264	74246660	.	+	.	ID=g3583.t1.exon2;Parent=g3583.t1;
OX637532.1_Linnaemya_tessellans_genome_assembly,_chromosome:_1	AUGUSTUS	stop_codon	74246658	74246660	.	+	0	ID=g3583.t1.stop1;Parent=g3583.t1;
OX637532.1_Linnaemya_tessellans_genome_assembly,_chromosome:_1	AUGUSTUS	gene	74246671	74247069	.	-	.	ID=g3584;
OX637532.1_Linnaemya_tessellans_genome_assembly,_chromosome:_1	AUGUSTUS	mRNA	74246671	74247069	1	-	.	ID=g3584.t1;Parent=g3584;
OX637532.1_Linnaemya_tessellans_genome_assembly,_chromosome:_1	AUGUSTUS	stop_codon	74246671	74246673	.	-	0	ID=g3584.t1.stop1;Parent=g3584.t1;
OX637532.1_Linnaemya_tessellans_genome_assembly,_chromosome:_1	AUGUSTUS	CDS	74246671	74247069	1	-	0	ID=g3584.t1.CDS1;Parent=g3584.t1;
OX637532.1_Linnaemya_tessellans_genome_assembly,_chromosome:_1	AUGUSTUS	exon	74246671	74247069	.	-	.	ID=g3584.t1.exon1;Parent=g3584.t1;
OX637532.1_Linnaemya_tessellans_genome_assembly,_chromosome:_1	AUGUSTUS	start_codon	74247067	74247069	.	-	0	ID=g3584.t1.start1;Parent=g3584.t1;
OX637532.1_Linnaemya_tessellans_genome_assembly,_chromosome:_1	AUGUSTUS	gene	74247725	74249967	.	+	.	ID=g3585;
OX637532.1_Linnaemya_tessellans_genome_assembly,_chromosome:_1	AUGUSTUS	mRNA	74247725	74249967	0.48	+	.	ID=g3585.t1;Parent=g3585;
OX637532.1_Linnaemya_tessellans_genome_assembly,_chromosome:_1	AUGUSTUS	start_codon	74247725	74247727	.	+	0	ID=g3585.t1.start1;Parent=g3585.t1;
OX637532.1_Linnaemya_tessellans_genome_assembly,_chromosome:_1	AUGUSTUS	CDS	74247725	74248279	0.54	+	0	ID=g3585.t1.CDS1;Parent=g3585.t1;
OX637532.1_Linnaemya_tessellans_genome_assembly,_chromosome:_1	AUGUSTUS	exon	74247725	74248279	.	+	.	ID=g3585.t1.exon1;Parent=g3585.t1;
OX637532.1_Linnaemya_tessellans_genome_assembly,_chromosome:_1	AUGUSTUS	intron	74248280	74248392	0.62	+	.	ID=g3585.t1.intron1;Parent=g3585.t1;
OX637532.1_Linnaemya_tessellans_genome_assembly,_chromosome:_1	AUGUSTUS	CDS	74248393	74248878	0.68	+	0	ID=g3585.t1.CDS2;Parent=g3585.t1;
OX637532.1_Linnaemya_tessellans_genome_assembly,_chromosome:_1	AUGUSTUS	exon	74248393	74248878	.	+	.	ID=g3585.t1.exon2;Parent=g3585.t1;
OX637532.1_Linnaemya_tessellans_genome_assembly,_chromosome:_1	AUGUSTUS	intron	74248879	74249205	0.98	+	.	ID=g3585.t1.intron2;Parent=g3585.t1;
OX637532.1_Linnaemya_tessellans_genome_assembly,_chromosome:_1	AUGUSTUS	CDS	74249206	74249504	0.95	+	0	ID=g3585.t1.CDS3;Parent=g3585.t1;
OX637532.1_Linnaemya_tessellans_genome_assembly,_chromosome:_1	AUGUSTUS	exon	74249206	74249504	.	+	.	ID=g3585.t1.exon3;Parent=g3585.t1;
OX637532.1_Linnaemya_tessellans_genome_assembly,_chromosome:_1	AUGUSTUS	intron	74249505	74249882	0.94	+	.	ID=g3585.t1.intron3;Parent=g3585.t1;
OX637532.1_Linnaemya_tessellans_genome_assembly,_chromosome:_1	AUGUSTUS	CDS	74249883	74249967	0.99	+	1	ID=g3585.t1.CDS4;Parent=g3585.t1;
OX637532.1_Linnaemya_tessellans_genome_assembly,_chromosome:_1	AUGUSTUS	exon	74249883	74249967	.	+	.	ID=g3585.t1.exon4;Parent=g3585.t1;
OX637532.1_Linnaemya_tessellans_genome_assembly,_chromosome:_1	AUGUSTUS	stop_codon	74249965	74249967	.	+	0	ID=g3585.t1.stop1;Parent=g3585.t1;
OX637532.1_Linnaemya_tessellans_genome_assembly,_chromosome:_1	AUGUSTUS	gene	74264426	74265073	.	-	.	ID=g3586;
OX637532.1_Linnaemya_tessellans_genome_assembly,_chromosome:_1	AUGUSTUS	mRNA	74264426	74265073	0.65	-	.	ID=g3586.t1;Parent=g3586;
OX637532.1_Linnaemya_tessellans_genome_assembly,_chromosome:_1	AUGUSTUS	stop_codon	74264426	74264428	.	-	0	ID=g3586.t1.stop1;Parent=g3586.t1;
OX637532.1_Linnaemya_tessellans_genome_assembly,_chromosome:_1	AUGUSTUS	CDS	74264426	74264887	0.65	-	0	ID=g3586.t1.CDS1;Parent=g3586.t1;
OX637532.1_Linnaemya_tessellans_genome_assembly,_chromosome:_1	AUGUSTUS	exon	74264426	74264887	.	-	.	ID=g3586.t1.exon1;Parent=g3586.t1;
OX637532.1_Linnaemya_tessellans_genome_assembly,_chromosome:_1	AUGUSTUS	intron	74264888	74265055	0.93	-	.	ID=g3586.t1.intron1;Parent=g3586.t1;
OX637532.1_Linnaemya_tessellans_genome_assembly,_chromosome:_1	AUGUSTUS	CDS	74265056	74265073	1	-	0	ID=g3586.t1.CDS2;Parent=g3586.t1;
OX637532.1_Linnaemya_tessellans_genome_assembly,_chromosome:_1	AUGUSTUS	exon	74265056	74265073	.	-	.	ID=g3586.t1.exon2;Parent=g3586.t1;
OX637532.1_Linnaemya_tessellans_genome_assembly,_chromosome:_1	AUGUSTUS	start_codon	74265071	74265073	.	-	0	ID=g3586.t1.start1;Parent=g3586.t1;
OX637532.1_Linnaemya_tessellans_genome_assembly,_chromosome:_1	AUGUSTUS	gene	74290224	74290595	.	-	.	ID=g3587;
OX637532.1_Linnaemya_tessellans_genome_assembly,_chromosome:_1	AUGUSTUS	mRNA	74290224	74290595	1	-	.	ID=g3587.t1;Parent=g3587;
OX637532.1_Linnaemya_tessellans_genome_assembly,_chromosome:_1	AUGUSTUS	stop_codon	74290224	74290226	.	-	0	ID=g3587.t1.stop1;Parent=g3587.t1;
OX637532.1_Linnaemya_tessellans_genome_assembly,_chromosome:_1	AUGUSTUS	CDS	74290224	74290595	1	-	0	ID=g3587.t1.CDS1;Parent=g3587.t1;
OX637532.1_Linnaemya_tessellans_genome_assembly,_chromosome:_1	AUGUSTUS	exon	74290224	74290595	.	-	.	ID=g3587.t1.exon1;Parent=g3587.t1;
OX637532.1_Linnaemya_tessellans_genome_assembly,_chromosome:_1	AUGUSTUS	start_codon	74290593	74290595	.	-	0	ID=g3587.t1.start1;Parent=g3587.t1;
OX637532.1_Linnaemya_tessellans_genome_assembly,_chromosome:_1	AUGUSTUS	gene	74290764	74296786	.	-	.	ID=g3588;
OX637532.1_Linnaemya_tessellans_genome_assembly,_chromosome:_1	AUGUSTUS	mRNA	74290764	74296786	0.62	-	.	ID=g3588.t1;Parent=g3588;
OX637532.1_Linnaemya_tessellans_genome_assembly,_chromosome:_1	AUGUSTUS	stop_codon	74290764	74290766	.	-	0	ID=g3588.t1.stop1;Parent=g3588.t1;
OX637532.1_Linnaemya_tessellans_genome_assembly,_chromosome:_1	AUGUSTUS	CDS	74290764	74291312	0.94	-	0	ID=g3588.t1.CDS1;Parent=g3588.t1;
OX637532.1_Linnaemya_tessellans_genome_assembly,_chromosome:_1	AUGUSTUS	exon	74290764	74291312	.	-	.	ID=g3588.t1.exon1;Parent=g3588.t1;
OX637532.1_Linnaemya_tessellans_genome_assembly,_chromosome:_1	AUGUSTUS	intron	74291313	74296303	0.62	-	.	ID=g3588.t1.intron1;Parent=g3588.t1;
OX637532.1_Linnaemya_tessellans_genome_assembly,_chromosome:_1	AUGUSTUS	CDS	74296304	74296786	0.65	-	0	ID=g3588.t1.CDS2;Parent=g3588.t1;
OX637532.1_Linnaemya_tessellans_genome_assembly,_chromosome:_1	AUGUSTUS	exon	74296304	74296786	.	-	.	ID=g3588.t1.exon2;Parent=g3588.t1;
OX637532.1_Linnaemya_tessellans_genome_assembly,_chromosome:_1	AUGUSTUS	start_codon	74296784	74296786	.	-	0	ID=g3588.t1.start1;Parent=g3588.t1;
OX637532.1_Linnaemya_tessellans_genome_assembly,_chromosome:_1	AUGUSTUS	gene	74296783	74297088	.	-	.	ID=g3589;
OX637532.1_Linnaemya_tessellans_genome_assembly,_chromosome:_1	AUGUSTUS	mRNA	74296783	74297088	0.79	-	.	ID=g3589.t1;Parent=g3589;
OX637532.1_Linnaemya_tessellans_genome_assembly,_chromosome:_1	AUGUSTUS	stop_codon	74296783	74296785	.	-	0	ID=g3589.t1.stop1;Parent=g3589.t1;
OX637532.1_Linnaemya_tessellans_genome_assembly,_chromosome:_1	AUGUSTUS	CDS	74296783	74297088	0.79	-	0	ID=g3589.t1.CDS1;Parent=g3589.t1;
OX637532.1_Linnaemya_tessellans_genome_assembly,_chromosome:_1	AUGUSTUS	exon	74296783	74297088	.	-	.	ID=g3589.t1.exon1;Parent=g3589.t1;
OX637532.1_Linnaemya_tessellans_genome_assembly,_chromosome:_1	AUGUSTUS	start_codon	74297086	74297088	.	-	0	ID=g3589.t1.start1;Parent=g3589.t1;
OX637532.1_Linnaemya_tessellans_genome_assembly,_chromosome:_1	AUGUSTUS	gene	74301826	74302275	.	+	.	ID=g3590;
OX637532.1_Linnaemya_tessellans_genome_assembly,_chromosome:_1	AUGUSTUS	mRNA	74301859	74302275	0.95	+	.	ID=g3590.t1;Parent=g3590;
OX637532.1_Linnaemya_tessellans_genome_assembly,_chromosome:_1	AUGUSTUS	start_codon	74301859	74301861	.	+	0	ID=g3590.t1.start1;Parent=g3590.t1;
OX637532.1_Linnaemya_tessellans_genome_assembly,_chromosome:_1	AUGUSTUS	CDS	74301859	74302275	0.95	+	0	ID=g3590.t1.CDS1;Parent=g3590.t1;
OX637532.1_Linnaemya_tessellans_genome_assembly,_chromosome:_1	AUGUSTUS	exon	74301859	74302275	.	+	.	ID=g3590.t1.exon1;Parent=g3590.t1;
OX637532.1_Linnaemya_tessellans_genome_assembly,_chromosome:_1	AUGUSTUS	stop_codon	74302273	74302275	.	+	0	ID=g3590.t1.stop1;Parent=g3590.t1;
OX637532.1_Linnaemya_tessellans_genome_assembly,_chromosome:_1	AUGUSTUS	mRNA	74301826	74302275	0.55	+	.	ID=g3590.t2;Parent=g3590;
OX637532.1_Linnaemya_tessellans_genome_assembly,_chromosome:_1	AUGUSTUS	start_codon	74301826	74301828	.	+	0	ID=g3590.t2.start1;Parent=g3590.t2;
OX637532.1_Linnaemya_tessellans_genome_assembly,_chromosome:_1	AUGUSTUS	CDS	74301826	74302275	0.55	+	0	ID=g3590.t2.CDS1;Parent=g3590.t2;
OX637532.1_Linnaemya_tessellans_genome_assembly,_chromosome:_1	AUGUSTUS	exon	74301826	74302275	.	+	.	ID=g3590.t2.exon1;Parent=g3590.t2;
OX637532.1_Linnaemya_tessellans_genome_assembly,_chromosome:_1	AUGUSTUS	stop_codon	74302273	74302275	.	+	0	ID=g3590.t2.stop1;Parent=g3590.t2;
OX637532.1_Linnaemya_tessellans_genome_assembly,_chromosome:_1	AUGUSTUS	gene	74309299	74311269	.	-	.	ID=g3591;
OX637532.1_Linnaemya_tessellans_genome_assembly,_chromosome:_1	AUGUSTUS	mRNA	74309299	74311269	1	-	.	ID=g3591.t1;Parent=g3591;
OX637532.1_Linnaemya_tessellans_genome_assembly,_chromosome:_1	AUGUSTUS	stop_codon	74309299	74309301	.	-	0	ID=g3591.t1.stop1;Parent=g3591.t1;
OX637532.1_Linnaemya_tessellans_genome_assembly,_chromosome:_1	AUGUSTUS	CDS	74309299	74311269	1	-	0	ID=g3591.t1.CDS1;Parent=g3591.t1;
OX637532.1_Linnaemya_tessellans_genome_assembly,_chromosome:_1	AUGUSTUS	exon	74309299	74311269	.	-	.	ID=g3591.t1.exon1;Parent=g3591.t1;
OX637532.1_Linnaemya_tessellans_genome_assembly,_chromosome:_1	AUGUSTUS	start_codon	74311267	74311269	.	-	0	ID=g3591.t1.start1;Parent=g3591.t1;
OX637532.1_Linnaemya_tessellans_genome_assembly,_chromosome:_1	AUGUSTUS	gene	74322205	74322519	.	+	.	ID=g3592;
OX637532.1_Linnaemya_tessellans_genome_assembly,_chromosome:_1	AUGUSTUS	mRNA	74322205	74322519	0.54	+	.	ID=g3592.t1;Parent=g3592;
OX637532.1_Linnaemya_tessellans_genome_assembly,_chromosome:_1	AUGUSTUS	start_codon	74322205	74322207	.	+	0	ID=g3592.t1.start1;Parent=g3592.t1;
OX637532.1_Linnaemya_tessellans_genome_assembly,_chromosome:_1	AUGUSTUS	CDS	74322205	74322519	0.54	+	0	ID=g3592.t1.CDS1;Parent=g3592.t1;
OX637532.1_Linnaemya_tessellans_genome_assembly,_chromosome:_1	AUGUSTUS	exon	74322205	74322519	.	+	.	ID=g3592.t1.exon1;Parent=g3592.t1;
OX637532.1_Linnaemya_tessellans_genome_assembly,_chromosome:_1	AUGUSTUS	stop_codon	74322517	74322519	.	+	0	ID=g3592.t1.stop1;Parent=g3592.t1;
OX637532.1_Linnaemya_tessellans_genome_assembly,_chromosome:_1	AUGUSTUS	gene	74339797	74343892	.	+	.	ID=g3593;
OX637532.1_Linnaemya_tessellans_genome_assembly,_chromosome:_1	AUGUSTUS	mRNA	74341591	74343892	0.98	+	.	ID=g3593.t1;Parent=g3593;
OX637532.1_Linnaemya_tessellans_genome_assembly,_chromosome:_1	AUGUSTUS	start_codon	74341591	74341593	.	+	0	ID=g3593.t1.start1;Parent=g3593.t1;
OX637532.1_Linnaemya_tessellans_genome_assembly,_chromosome:_1	AUGUSTUS	CDS	74341591	74341882	0.99	+	0	ID=g3593.t1.CDS1;Parent=g3593.t1;
OX637532.1_Linnaemya_tessellans_genome_assembly,_chromosome:_1	AUGUSTUS	exon	74341591	74341882	.	+	.	ID=g3593.t1.exon1;Parent=g3593.t1;
OX637532.1_Linnaemya_tessellans_genome_assembly,_chromosome:_1	AUGUSTUS	intron	74341883	74343776	0.99	+	.	ID=g3593.t1.intron1;Parent=g3593.t1;
OX637532.1_Linnaemya_tessellans_genome_assembly,_chromosome:_1	AUGUSTUS	CDS	74343777	74343892	0.99	+	2	ID=g3593.t1.CDS2;Parent=g3593.t1;
OX637532.1_Linnaemya_tessellans_genome_assembly,_chromosome:_1	AUGUSTUS	exon	74343777	74343892	.	+	.	ID=g3593.t1.exon2;Parent=g3593.t1;
OX637532.1_Linnaemya_tessellans_genome_assembly,_chromosome:_1	AUGUSTUS	stop_codon	74343890	74343892	.	+	0	ID=g3593.t1.stop1;Parent=g3593.t1;
OX637532.1_Linnaemya_tessellans_genome_assembly,_chromosome:_1	AUGUSTUS	mRNA	74339797	74343892	0.35	+	.	ID=g3593.t2;Parent=g3593;
OX637532.1_Linnaemya_tessellans_genome_assembly,_chromosome:_1	AUGUSTUS	start_codon	74339797	74339799	.	+	0	ID=g3593.t2.start1;Parent=g3593.t2;
OX637532.1_Linnaemya_tessellans_genome_assembly,_chromosome:_1	AUGUSTUS	CDS	74339797	74339850	0.86	+	0	ID=g3593.t2.CDS1;Parent=g3593.t2;
OX637532.1_Linnaemya_tessellans_genome_assembly,_chromosome:_1	AUGUSTUS	exon	74339797	74339850	.	+	.	ID=g3593.t2.exon1;Parent=g3593.t2;
OX637532.1_Linnaemya_tessellans_genome_assembly,_chromosome:_1	AUGUSTUS	intron	74339851	74340024	0.87	+	.	ID=g3593.t2.intron1;Parent=g3593.t2;
OX637532.1_Linnaemya_tessellans_genome_assembly,_chromosome:_1	AUGUSTUS	CDS	74340025	74340598	0.91	+	0	ID=g3593.t2.CDS2;Parent=g3593.t2;
OX637532.1_Linnaemya_tessellans_genome_assembly,_chromosome:_1	AUGUSTUS	exon	74340025	74340598	.	+	.	ID=g3593.t2.exon2;Parent=g3593.t2;
OX637532.1_Linnaemya_tessellans_genome_assembly,_chromosome:_1	AUGUSTUS	intron	74340599	74343776	0.39	+	.	ID=g3593.t2.intron2;Parent=g3593.t2;
OX637532.1_Linnaemya_tessellans_genome_assembly,_chromosome:_1	AUGUSTUS	CDS	74343777	74343892	1	+	2	ID=g3593.t2.CDS3;Parent=g3593.t2;
OX637532.1_Linnaemya_tessellans_genome_assembly,_chromosome:_1	AUGUSTUS	exon	74343777	74343892	.	+	.	ID=g3593.t2.exon3;Parent=g3593.t2;
OX637532.1_Linnaemya_tessellans_genome_assembly,_chromosome:_1	AUGUSTUS	stop_codon	74343890	74343892	.	+	0	ID=g3593.t2.stop1;Parent=g3593.t2;
OX637532.1_Linnaemya_tessellans_genome_assembly,_chromosome:_1	AUGUSTUS	mRNA	74342175	74343892	0.28	+	.	ID=g3593.t3;Parent=g3593;
OX637532.1_Linnaemya_tessellans_genome_assembly,_chromosome:_1	AUGUSTUS	start_codon	74342175	74342177	.	+	0	ID=g3593.t3.start1;Parent=g3593.t3;
OX637532.1_Linnaemya_tessellans_genome_assembly,_chromosome:_1	AUGUSTUS	CDS	74342175	74342533	0.28	+	0	ID=g3593.t3.CDS1;Parent=g3593.t3;
OX637532.1_Linnaemya_tessellans_genome_assembly,_chromosome:_1	AUGUSTUS	exon	74342175	74342533	.	+	.	ID=g3593.t3.exon1;Parent=g3593.t3;
OX637532.1_Linnaemya_tessellans_genome_assembly,_chromosome:_1	AUGUSTUS	intron	74342534	74342589	0.4	+	.	ID=g3593.t3.intron1;Parent=g3593.t3;
OX637532.1_Linnaemya_tessellans_genome_assembly,_chromosome:_1	AUGUSTUS	CDS	74342590	74343692	0.45	+	1	ID=g3593.t3.CDS2;Parent=g3593.t3;
OX637532.1_Linnaemya_tessellans_genome_assembly,_chromosome:_1	AUGUSTUS	exon	74342590	74343692	.	+	.	ID=g3593.t3.exon2;Parent=g3593.t3;
OX637532.1_Linnaemya_tessellans_genome_assembly,_chromosome:_1	AUGUSTUS	intron	74343693	74343776	0.97	+	.	ID=g3593.t3.intron2;Parent=g3593.t3;
OX637532.1_Linnaemya_tessellans_genome_assembly,_chromosome:_1	AUGUSTUS	CDS	74343777	74343892	0.97	+	2	ID=g3593.t3.CDS3;Parent=g3593.t3;
OX637532.1_Linnaemya_tessellans_genome_assembly,_chromosome:_1	AUGUSTUS	exon	74343777	74343892	.	+	.	ID=g3593.t3.exon3;Parent=g3593.t3;
OX637532.1_Linnaemya_tessellans_genome_assembly,_chromosome:_1	AUGUSTUS	stop_codon	74343890	74343892	.	+	0	ID=g3593.t3.stop1;Parent=g3593.t3;
OX637532.1_Linnaemya_tessellans_genome_assembly,_chromosome:_1	AUGUSTUS	mRNA	74339797	74341485	0.32	+	.	ID=g3593.t4;Parent=g3593;
OX637532.1_Linnaemya_tessellans_genome_assembly,_chromosome:_1	AUGUSTUS	start_codon	74339797	74339799	.	+	0	ID=g3593.t4.start1;Parent=g3593.t4;
OX637532.1_Linnaemya_tessellans_genome_assembly,_chromosome:_1	AUGUSTUS	CDS	74339797	74339850	0.79	+	0	ID=g3593.t4.CDS1;Parent=g3593.t4;
OX637532.1_Linnaemya_tessellans_genome_assembly,_chromosome:_1	AUGUSTUS	exon	74339797	74339850	.	+	.	ID=g3593.t4.exon1;Parent=g3593.t4;
OX637532.1_Linnaemya_tessellans_genome_assembly,_chromosome:_1	AUGUSTUS	intron	74339851	74340024	0.81	+	.	ID=g3593.t4.intron1;Parent=g3593.t4;
OX637532.1_Linnaemya_tessellans_genome_assembly,_chromosome:_1	AUGUSTUS	CDS	74340025	74340598	0.8	+	0	ID=g3593.t4.CDS2;Parent=g3593.t4;
OX637532.1_Linnaemya_tessellans_genome_assembly,_chromosome:_1	AUGUSTUS	exon	74340025	74340598	.	+	.	ID=g3593.t4.exon2;Parent=g3593.t4;
OX637532.1_Linnaemya_tessellans_genome_assembly,_chromosome:_1	AUGUSTUS	intron	74340599	74341024	0.42	+	.	ID=g3593.t4.intron2;Parent=g3593.t4;
OX637532.1_Linnaemya_tessellans_genome_assembly,_chromosome:_1	AUGUSTUS	CDS	74341025	74341485	0.42	+	2	ID=g3593.t4.CDS3;Parent=g3593.t4;
OX637532.1_Linnaemya_tessellans_genome_assembly,_chromosome:_1	AUGUSTUS	exon	74341025	74341485	.	+	.	ID=g3593.t4.exon3;Parent=g3593.t4;
OX637532.1_Linnaemya_tessellans_genome_assembly,_chromosome:_1	AUGUSTUS	stop_codon	74341483	74341485	.	+	0	ID=g3593.t4.stop1;Parent=g3593.t4;
OX637532.1_Linnaemya_tessellans_genome_assembly,_chromosome:_1	AUGUSTUS	mRNA	74340256	74341485	0.5	+	.	ID=g3593.t5;Parent=g3593;
OX637532.1_Linnaemya_tessellans_genome_assembly,_chromosome:_1	AUGUSTUS	start_codon	74340256	74340258	.	+	0	ID=g3593.t5.start1;Parent=g3593.t5;
OX637532.1_Linnaemya_tessellans_genome_assembly,_chromosome:_1	AUGUSTUS	CDS	74340256	74341485	0.5	+	0	ID=g3593.t5.CDS1;Parent=g3593.t5;
OX637532.1_Linnaemya_tessellans_genome_assembly,_chromosome:_1	AUGUSTUS	exon	74340256	74341485	.	+	.	ID=g3593.t5.exon1;Parent=g3593.t5;
OX637532.1_Linnaemya_tessellans_genome_assembly,_chromosome:_1	AUGUSTUS	stop_codon	74341483	74341485	.	+	0	ID=g3593.t5.stop1;Parent=g3593.t5;
OX637532.1_Linnaemya_tessellans_genome_assembly,_chromosome:_1	AUGUSTUS	gene	74352301	74363489	.	-	.	ID=g3594;
OX637532.1_Linnaemya_tessellans_genome_assembly,_chromosome:_1	AUGUSTUS	mRNA	74352301	74363489	0.63	-	.	ID=g3594.t1;Parent=g3594;
OX637532.1_Linnaemya_tessellans_genome_assembly,_chromosome:_1	AUGUSTUS	stop_codon	74352301	74352303	.	-	0	ID=g3594.t1.stop1;Parent=g3594.t1;
OX637532.1_Linnaemya_tessellans_genome_assembly,_chromosome:_1	AUGUSTUS	CDS	74352301	74352473	0.92	-	2	ID=g3594.t1.CDS1;Parent=g3594.t1;
OX637532.1_Linnaemya_tessellans_genome_assembly,_chromosome:_1	AUGUSTUS	exon	74352301	74352473	.	-	.	ID=g3594.t1.exon1;Parent=g3594.t1;
OX637532.1_Linnaemya_tessellans_genome_assembly,_chromosome:_1	AUGUSTUS	intron	74352474	74358904	0.92	-	.	ID=g3594.t1.intron1;Parent=g3594.t1;
OX637532.1_Linnaemya_tessellans_genome_assembly,_chromosome:_1	AUGUSTUS	CDS	74358905	74359079	0.93	-	0	ID=g3594.t1.CDS2;Parent=g3594.t1;
OX637532.1_Linnaemya_tessellans_genome_assembly,_chromosome:_1	AUGUSTUS	exon	74358905	74359079	.	-	.	ID=g3594.t1.exon2;Parent=g3594.t1;
OX637532.1_Linnaemya_tessellans_genome_assembly,_chromosome:_1	AUGUSTUS	intron	74359080	74362174	0.76	-	.	ID=g3594.t1.intron2;Parent=g3594.t1;
OX637532.1_Linnaemya_tessellans_genome_assembly,_chromosome:_1	AUGUSTUS	CDS	74362175	74362779	0.76	-	2	ID=g3594.t1.CDS3;Parent=g3594.t1;
OX637532.1_Linnaemya_tessellans_genome_assembly,_chromosome:_1	AUGUSTUS	exon	74362175	74362779	.	-	.	ID=g3594.t1.exon3;Parent=g3594.t1;
OX637532.1_Linnaemya_tessellans_genome_assembly,_chromosome:_1	AUGUSTUS	intron	74362780	74362889	1	-	.	ID=g3594.t1.intron3;Parent=g3594.t1;
OX637532.1_Linnaemya_tessellans_genome_assembly,_chromosome:_1	AUGUSTUS	CDS	74362890	74363236	1	-	1	ID=g3594.t1.CDS4;Parent=g3594.t1;
OX637532.1_Linnaemya_tessellans_genome_assembly,_chromosome:_1	AUGUSTUS	exon	74362890	74363236	.	-	.	ID=g3594.t1.exon4;Parent=g3594.t1;
OX637532.1_Linnaemya_tessellans_genome_assembly,_chromosome:_1	AUGUSTUS	intron	74363237	74363286	1	-	.	ID=g3594.t1.intron4;Parent=g3594.t1;
OX637532.1_Linnaemya_tessellans_genome_assembly,_chromosome:_1	AUGUSTUS	CDS	74363287	74363489	0.87	-	0	ID=g3594.t1.CDS5;Parent=g3594.t1;
OX637532.1_Linnaemya_tessellans_genome_assembly,_chromosome:_1	AUGUSTUS	exon	74363287	74363489	.	-	.	ID=g3594.t1.exon5;Parent=g3594.t1;
OX637532.1_Linnaemya_tessellans_genome_assembly,_chromosome:_1	AUGUSTUS	start_codon	74363487	74363489	.	-	0	ID=g3594.t1.start1;Parent=g3594.t1;
OX637532.1_Linnaemya_tessellans_genome_assembly,_chromosome:_1	AUGUSTUS	gene	74443623	74444747	.	+	.	ID=g3595;
OX637532.1_Linnaemya_tessellans_genome_assembly,_chromosome:_1	AUGUSTUS	mRNA	74443623	74444747	1	+	.	ID=g3595.t1;Parent=g3595;
OX637532.1_Linnaemya_tessellans_genome_assembly,_chromosome:_1	AUGUSTUS	start_codon	74443623	74443625	.	+	0	ID=g3595.t1.start1;Parent=g3595.t1;
OX637532.1_Linnaemya_tessellans_genome_assembly,_chromosome:_1	AUGUSTUS	CDS	74443623	74444747	1	+	0	ID=g3595.t1.CDS1;Parent=g3595.t1;
OX637532.1_Linnaemya_tessellans_genome_assembly,_chromosome:_1	AUGUSTUS	exon	74443623	74444747	.	+	.	ID=g3595.t1.exon1;Parent=g3595.t1;
OX637532.1_Linnaemya_tessellans_genome_assembly,_chromosome:_1	AUGUSTUS	stop_codon	74444745	74444747	.	+	0	ID=g3595.t1.stop1;Parent=g3595.t1;
OX637532.1_Linnaemya_tessellans_genome_assembly,_chromosome:_1	AUGUSTUS	gene	74445706	74446854	.	+	.	ID=g3596;
OX637532.1_Linnaemya_tessellans_genome_assembly,_chromosome:_1	AUGUSTUS	mRNA	74445706	74446854	0.98	+	.	ID=g3596.t1;Parent=g3596;
OX637532.1_Linnaemya_tessellans_genome_assembly,_chromosome:_1	AUGUSTUS	start_codon	74445706	74445708	.	+	0	ID=g3596.t1.start1;Parent=g3596.t1;
OX637532.1_Linnaemya_tessellans_genome_assembly,_chromosome:_1	AUGUSTUS	CDS	74445706	74446854	0.98	+	0	ID=g3596.t1.CDS1;Parent=g3596.t1;
OX637532.1_Linnaemya_tessellans_genome_assembly,_chromosome:_1	AUGUSTUS	exon	74445706	74446854	.	+	.	ID=g3596.t1.exon1;Parent=g3596.t1;
OX637532.1_Linnaemya_tessellans_genome_assembly,_chromosome:_1	AUGUSTUS	stop_codon	74446852	74446854	.	+	0	ID=g3596.t1.stop1;Parent=g3596.t1;
OX637532.1_Linnaemya_tessellans_genome_assembly,_chromosome:_1	AUGUSTUS	gene	74449019	74450356	.	+	.	ID=g3597;
OX637532.1_Linnaemya_tessellans_genome_assembly,_chromosome:_1	AUGUSTUS	mRNA	74449019	74450356	0.75	+	.	ID=g3597.t1;Parent=g3597;
OX637532.1_Linnaemya_tessellans_genome_assembly,_chromosome:_1	AUGUSTUS	start_codon	74449019	74449021	.	+	0	ID=g3597.t1.start1;Parent=g3597.t1;
OX637532.1_Linnaemya_tessellans_genome_assembly,_chromosome:_1	AUGUSTUS	CDS	74449019	74450356	0.75	+	0	ID=g3597.t1.CDS1;Parent=g3597.t1;
OX637532.1_Linnaemya_tessellans_genome_assembly,_chromosome:_1	AUGUSTUS	exon	74449019	74450356	.	+	.	ID=g3597.t1.exon1;Parent=g3597.t1;
OX637532.1_Linnaemya_tessellans_genome_assembly,_chromosome:_1	AUGUSTUS	stop_codon	74450354	74450356	.	+	0	ID=g3597.t1.stop1;Parent=g3597.t1;
OX637532.1_Linnaemya_tessellans_genome_assembly,_chromosome:_1	AUGUSTUS	gene	74472863	74473503	.	+	.	ID=g3598;
OX637532.1_Linnaemya_tessellans_genome_assembly,_chromosome:_1	AUGUSTUS	mRNA	74472863	74473503	0.69	+	.	ID=g3598.t1;Parent=g3598;
OX637532.1_Linnaemya_tessellans_genome_assembly,_chromosome:_1	AUGUSTUS	start_codon	74472863	74472865	.	+	0	ID=g3598.t1.start1;Parent=g3598.t1;
OX637532.1_Linnaemya_tessellans_genome_assembly,_chromosome:_1	AUGUSTUS	CDS	74472863	74472938	0.69	+	0	ID=g3598.t1.CDS1;Parent=g3598.t1;
OX637532.1_Linnaemya_tessellans_genome_assembly,_chromosome:_1	AUGUSTUS	exon	74472863	74472938	.	+	.	ID=g3598.t1.exon1;Parent=g3598.t1;
OX637532.1_Linnaemya_tessellans_genome_assembly,_chromosome:_1	AUGUSTUS	intron	74472939	74473000	1	+	.	ID=g3598.t1.intron1;Parent=g3598.t1;
OX637532.1_Linnaemya_tessellans_genome_assembly,_chromosome:_1	AUGUSTUS	CDS	74473001	74473290	1	+	2	ID=g3598.t1.CDS2;Parent=g3598.t1;
OX637532.1_Linnaemya_tessellans_genome_assembly,_chromosome:_1	AUGUSTUS	exon	74473001	74473290	.	+	.	ID=g3598.t1.exon2;Parent=g3598.t1;
OX637532.1_Linnaemya_tessellans_genome_assembly,_chromosome:_1	AUGUSTUS	intron	74473291	74473350	1	+	.	ID=g3598.t1.intron2;Parent=g3598.t1;
OX637532.1_Linnaemya_tessellans_genome_assembly,_chromosome:_1	AUGUSTUS	CDS	74473351	74473503	1	+	0	ID=g3598.t1.CDS3;Parent=g3598.t1;
OX637532.1_Linnaemya_tessellans_genome_assembly,_chromosome:_1	AUGUSTUS	exon	74473351	74473503	.	+	.	ID=g3598.t1.exon3;Parent=g3598.t1;
OX637532.1_Linnaemya_tessellans_genome_assembly,_chromosome:_1	AUGUSTUS	stop_codon	74473501	74473503	.	+	0	ID=g3598.t1.stop1;Parent=g3598.t1;
OX637532.1_Linnaemya_tessellans_genome_assembly,_chromosome:_1	AUGUSTUS	gene	74474077	74474493	.	+	.	ID=g3599;
OX637532.1_Linnaemya_tessellans_genome_assembly,_chromosome:_1	AUGUSTUS	mRNA	74474077	74474493	1	+	.	ID=g3599.t1;Parent=g3599;
OX637532.1_Linnaemya_tessellans_genome_assembly,_chromosome:_1	AUGUSTUS	start_codon	74474077	74474079	.	+	0	ID=g3599.t1.start1;Parent=g3599.t1;
OX637532.1_Linnaemya_tessellans_genome_assembly,_chromosome:_1	AUGUSTUS	CDS	74474077	74474493	1	+	0	ID=g3599.t1.CDS1;Parent=g3599.t1;
OX637532.1_Linnaemya_tessellans_genome_assembly,_chromosome:_1	AUGUSTUS	exon	74474077	74474493	.	+	.	ID=g3599.t1.exon1;Parent=g3599.t1;
OX637532.1_Linnaemya_tessellans_genome_assembly,_chromosome:_1	AUGUSTUS	stop_codon	74474491	74474493	.	+	0	ID=g3599.t1.stop1;Parent=g3599.t1;
OX637532.1_Linnaemya_tessellans_genome_assembly,_chromosome:_1	AUGUSTUS	gene	74477216	74478316	.	-	.	ID=g3600;
OX637532.1_Linnaemya_tessellans_genome_assembly,_chromosome:_1	AUGUSTUS	mRNA	74477216	74478316	0.69	-	.	ID=g3600.t1;Parent=g3600;
OX637532.1_Linnaemya_tessellans_genome_assembly,_chromosome:_1	AUGUSTUS	stop_codon	74477216	74477218	.	-	0	ID=g3600.t1.stop1;Parent=g3600.t1;
OX637532.1_Linnaemya_tessellans_genome_assembly,_chromosome:_1	AUGUSTUS	CDS	74477216	74477293	1	-	0	ID=g3600.t1.CDS1;Parent=g3600.t1;
OX637532.1_Linnaemya_tessellans_genome_assembly,_chromosome:_1	AUGUSTUS	exon	74477216	74477293	.	-	.	ID=g3600.t1.exon1;Parent=g3600.t1;
OX637532.1_Linnaemya_tessellans_genome_assembly,_chromosome:_1	AUGUSTUS	intron	74477294	74477819	1	-	.	ID=g3600.t1.intron1;Parent=g3600.t1;
OX637532.1_Linnaemya_tessellans_genome_assembly,_chromosome:_1	AUGUSTUS	CDS	74477820	74478064	1	-	2	ID=g3600.t1.CDS2;Parent=g3600.t1;
OX637532.1_Linnaemya_tessellans_genome_assembly,_chromosome:_1	AUGUSTUS	exon	74477820	74478064	.	-	.	ID=g3600.t1.exon2;Parent=g3600.t1;
OX637532.1_Linnaemya_tessellans_genome_assembly,_chromosome:_1	AUGUSTUS	intron	74478065	74478300	1	-	.	ID=g3600.t1.intron2;Parent=g3600.t1;
OX637532.1_Linnaemya_tessellans_genome_assembly,_chromosome:_1	AUGUSTUS	CDS	74478301	74478316	0.69	-	0	ID=g3600.t1.CDS3;Parent=g3600.t1;
OX637532.1_Linnaemya_tessellans_genome_assembly,_chromosome:_1	AUGUSTUS	exon	74478301	74478316	.	-	.	ID=g3600.t1.exon3;Parent=g3600.t1;
OX637532.1_Linnaemya_tessellans_genome_assembly,_chromosome:_1	AUGUSTUS	start_codon	74478314	74478316	.	-	0	ID=g3600.t1.start1;Parent=g3600.t1;
OX637532.1_Linnaemya_tessellans_genome_assembly,_chromosome:_1	AUGUSTUS	gene	74478722	74479015	.	-	.	ID=g3601;
OX637532.1_Linnaemya_tessellans_genome_assembly,_chromosome:_1	AUGUSTUS	mRNA	74478722	74479015	0.87	-	.	ID=g3601.t1;Parent=g3601;
OX637532.1_Linnaemya_tessellans_genome_assembly,_chromosome:_1	AUGUSTUS	stop_codon	74478722	74478724	.	-	0	ID=g3601.t1.stop1;Parent=g3601.t1;
OX637532.1_Linnaemya_tessellans_genome_assembly,_chromosome:_1	AUGUSTUS	CDS	74478722	74479015	0.87	-	0	ID=g3601.t1.CDS1;Parent=g3601.t1;
OX637532.1_Linnaemya_tessellans_genome_assembly,_chromosome:_1	AUGUSTUS	exon	74478722	74479015	.	-	.	ID=g3601.t1.exon1;Parent=g3601.t1;
OX637532.1_Linnaemya_tessellans_genome_assembly,_chromosome:_1	AUGUSTUS	start_codon	74479013	74479015	.	-	0	ID=g3601.t1.start1;Parent=g3601.t1;
OX637532.1_Linnaemya_tessellans_genome_assembly,_chromosome:_1	AUGUSTUS	gene	74479035	74479730	.	-	.	ID=g3602;
OX637532.1_Linnaemya_tessellans_genome_assembly,_chromosome:_1	AUGUSTUS	mRNA	74479035	74479436	1	-	.	ID=g3602.t1;Parent=g3602;
OX637532.1_Linnaemya_tessellans_genome_assembly,_chromosome:_1	AUGUSTUS	stop_codon	74479035	74479037	.	-	0	ID=g3602.t1.stop1;Parent=g3602.t1;
OX637532.1_Linnaemya_tessellans_genome_assembly,_chromosome:_1	AUGUSTUS	CDS	74479035	74479436	1	-	0	ID=g3602.t1.CDS1;Parent=g3602.t1;
OX637532.1_Linnaemya_tessellans_genome_assembly,_chromosome:_1	AUGUSTUS	exon	74479035	74479436	.	-	.	ID=g3602.t1.exon1;Parent=g3602.t1;
OX637532.1_Linnaemya_tessellans_genome_assembly,_chromosome:_1	AUGUSTUS	start_codon	74479434	74479436	.	-	0	ID=g3602.t1.start1;Parent=g3602.t1;
OX637532.1_Linnaemya_tessellans_genome_assembly,_chromosome:_1	AUGUSTUS	mRNA	74479035	74479730	0.87	-	.	ID=g3602.t2;Parent=g3602;
OX637532.1_Linnaemya_tessellans_genome_assembly,_chromosome:_1	AUGUSTUS	stop_codon	74479035	74479037	.	-	0	ID=g3602.t2.stop1;Parent=g3602.t2;
OX637532.1_Linnaemya_tessellans_genome_assembly,_chromosome:_1	AUGUSTUS	CDS	74479035	74479481	1	-	0	ID=g3602.t2.CDS1;Parent=g3602.t2;
OX637532.1_Linnaemya_tessellans_genome_assembly,_chromosome:_1	AUGUSTUS	exon	74479035	74479481	.	-	.	ID=g3602.t2.exon1;Parent=g3602.t2;
OX637532.1_Linnaemya_tessellans_genome_assembly,_chromosome:_1	AUGUSTUS	intron	74479482	74479679	0.87	-	.	ID=g3602.t2.intron1;Parent=g3602.t2;
OX637532.1_Linnaemya_tessellans_genome_assembly,_chromosome:_1	AUGUSTUS	CDS	74479680	74479730	0.87	-	0	ID=g3602.t2.CDS2;Parent=g3602.t2;
OX637532.1_Linnaemya_tessellans_genome_assembly,_chromosome:_1	AUGUSTUS	exon	74479680	74479730	.	-	.	ID=g3602.t2.exon2;Parent=g3602.t2;
OX637532.1_Linnaemya_tessellans_genome_assembly,_chromosome:_1	AUGUSTUS	start_codon	74479728	74479730	.	-	0	ID=g3602.t2.start1;Parent=g3602.t2;
OX637532.1_Linnaemya_tessellans_genome_assembly,_chromosome:_1	AUGUSTUS	gene	74481580	74482280	.	-	.	ID=g3603;
OX637532.1_Linnaemya_tessellans_genome_assembly,_chromosome:_1	AUGUSTUS	mRNA	74481580	74482280	1	-	.	ID=g3603.t1;Parent=g3603;
OX637532.1_Linnaemya_tessellans_genome_assembly,_chromosome:_1	AUGUSTUS	stop_codon	74481580	74481582	.	-	0	ID=g3603.t1.stop1;Parent=g3603.t1;
OX637532.1_Linnaemya_tessellans_genome_assembly,_chromosome:_1	AUGUSTUS	CDS	74481580	74481763	1	-	1	ID=g3603.t1.CDS1;Parent=g3603.t1;
OX637532.1_Linnaemya_tessellans_genome_assembly,_chromosome:_1	AUGUSTUS	exon	74481580	74481763	.	-	.	ID=g3603.t1.exon1;Parent=g3603.t1;
OX637532.1_Linnaemya_tessellans_genome_assembly,_chromosome:_1	AUGUSTUS	intron	74481764	74481816	1	-	.	ID=g3603.t1.intron1;Parent=g3603.t1;
OX637532.1_Linnaemya_tessellans_genome_assembly,_chromosome:_1	AUGUSTUS	CDS	74481817	74482280	1	-	0	ID=g3603.t1.CDS2;Parent=g3603.t1;
OX637532.1_Linnaemya_tessellans_genome_assembly,_chromosome:_1	AUGUSTUS	exon	74481817	74482280	.	-	.	ID=g3603.t1.exon2;Parent=g3603.t1;
OX637532.1_Linnaemya_tessellans_genome_assembly,_chromosome:_1	AUGUSTUS	start_codon	74482278	74482280	.	-	0	ID=g3603.t1.start1;Parent=g3603.t1;
OX637532.1_Linnaemya_tessellans_genome_assembly,_chromosome:_1	AUGUSTUS	gene	74493596	74493850	.	+	.	ID=g3604;
OX637532.1_Linnaemya_tessellans_genome_assembly,_chromosome:_1	AUGUSTUS	mRNA	74493596	74493850	1	+	.	ID=g3604.t1;Parent=g3604;
OX637532.1_Linnaemya_tessellans_genome_assembly,_chromosome:_1	AUGUSTUS	start_codon	74493596	74493598	.	+	0	ID=g3604.t1.start1;Parent=g3604.t1;
OX637532.1_Linnaemya_tessellans_genome_assembly,_chromosome:_1	AUGUSTUS	CDS	74493596	74493850	1	+	0	ID=g3604.t1.CDS1;Parent=g3604.t1;
OX637532.1_Linnaemya_tessellans_genome_assembly,_chromosome:_1	AUGUSTUS	exon	74493596	74493850	.	+	.	ID=g3604.t1.exon1;Parent=g3604.t1;
OX637532.1_Linnaemya_tessellans_genome_assembly,_chromosome:_1	AUGUSTUS	stop_codon	74493848	74493850	.	+	0	ID=g3604.t1.stop1;Parent=g3604.t1;
OX637532.1_Linnaemya_tessellans_genome_assembly,_chromosome:_1	AUGUSTUS	gene	74494090	74495249	.	+	.	ID=g3605;
OX637532.1_Linnaemya_tessellans_genome_assembly,_chromosome:_1	AUGUSTUS	mRNA	74494090	74495249	1	+	.	ID=g3605.t1;Parent=g3605;
OX637532.1_Linnaemya_tessellans_genome_assembly,_chromosome:_1	AUGUSTUS	start_codon	74494090	74494092	.	+	0	ID=g3605.t1.start1;Parent=g3605.t1;
OX637532.1_Linnaemya_tessellans_genome_assembly,_chromosome:_1	AUGUSTUS	CDS	74494090	74494404	1	+	0	ID=g3605.t1.CDS1;Parent=g3605.t1;
OX637532.1_Linnaemya_tessellans_genome_assembly,_chromosome:_1	AUGUSTUS	exon	74494090	74494404	.	+	.	ID=g3605.t1.exon1;Parent=g3605.t1;
OX637532.1_Linnaemya_tessellans_genome_assembly,_chromosome:_1	AUGUSTUS	intron	74494405	74494463	1	+	.	ID=g3605.t1.intron1;Parent=g3605.t1;
OX637532.1_Linnaemya_tessellans_genome_assembly,_chromosome:_1	AUGUSTUS	CDS	74494464	74495249	1	+	0	ID=g3605.t1.CDS2;Parent=g3605.t1;
OX637532.1_Linnaemya_tessellans_genome_assembly,_chromosome:_1	AUGUSTUS	exon	74494464	74495249	.	+	.	ID=g3605.t1.exon2;Parent=g3605.t1;
OX637532.1_Linnaemya_tessellans_genome_assembly,_chromosome:_1	AUGUSTUS	stop_codon	74495247	74495249	.	+	0	ID=g3605.t1.stop1;Parent=g3605.t1;
OX637532.1_Linnaemya_tessellans_genome_assembly,_chromosome:_1	AUGUSTUS	mRNA	74494354	74495249	1	+	.	ID=g3605.t2;Parent=g3605;
OX637532.1_Linnaemya_tessellans_genome_assembly,_chromosome:_1	AUGUSTUS	start_codon	74494354	74494356	.	+	0	ID=g3605.t2.start1;Parent=g3605.t2;
OX637532.1_Linnaemya_tessellans_genome_assembly,_chromosome:_1	AUGUSTUS	CDS	74494354	74494404	1	+	0	ID=g3605.t2.CDS1;Parent=g3605.t2;
OX637532.1_Linnaemya_tessellans_genome_assembly,_chromosome:_1	AUGUSTUS	exon	74494354	74494404	.	+	.	ID=g3605.t2.exon1;Parent=g3605.t2;
OX637532.1_Linnaemya_tessellans_genome_assembly,_chromosome:_1	AUGUSTUS	intron	74494405	74494463	1	+	.	ID=g3605.t2.intron1;Parent=g3605.t2;
OX637532.1_Linnaemya_tessellans_genome_assembly,_chromosome:_1	AUGUSTUS	CDS	74494464	74495249	1	+	0	ID=g3605.t2.CDS2;Parent=g3605.t2;
OX637532.1_Linnaemya_tessellans_genome_assembly,_chromosome:_1	AUGUSTUS	exon	74494464	74495249	.	+	.	ID=g3605.t2.exon2;Parent=g3605.t2;
OX637532.1_Linnaemya_tessellans_genome_assembly,_chromosome:_1	AUGUSTUS	stop_codon	74495247	74495249	.	+	0	ID=g3605.t2.stop1;Parent=g3605.t2;
OX637532.1_Linnaemya_tessellans_genome_assembly,_chromosome:_1	AUGUSTUS	gene	74497578	74501344	.	-	.	ID=g3606;
OX637532.1_Linnaemya_tessellans_genome_assembly,_chromosome:_1	AUGUSTUS	mRNA	74497578	74501344	0.47	-	.	ID=g3606.t1;Parent=g3606;
OX637532.1_Linnaemya_tessellans_genome_assembly,_chromosome:_1	AUGUSTUS	stop_codon	74497578	74497580	.	-	0	ID=g3606.t1.stop1;Parent=g3606.t1;
OX637532.1_Linnaemya_tessellans_genome_assembly,_chromosome:_1	AUGUSTUS	CDS	74497578	74497723	0.6	-	2	ID=g3606.t1.CDS1;Parent=g3606.t1;
OX637532.1_Linnaemya_tessellans_genome_assembly,_chromosome:_1	AUGUSTUS	exon	74497578	74497723	.	-	.	ID=g3606.t1.exon1;Parent=g3606.t1;
OX637532.1_Linnaemya_tessellans_genome_assembly,_chromosome:_1	AUGUSTUS	intron	74497724	74500710	0.47	-	.	ID=g3606.t1.intron1;Parent=g3606.t1;
OX637532.1_Linnaemya_tessellans_genome_assembly,_chromosome:_1	AUGUSTUS	CDS	74500711	74501149	1	-	0	ID=g3606.t1.CDS2;Parent=g3606.t1;
OX637532.1_Linnaemya_tessellans_genome_assembly,_chromosome:_1	AUGUSTUS	exon	74500711	74501149	.	-	.	ID=g3606.t1.exon2;Parent=g3606.t1;
OX637532.1_Linnaemya_tessellans_genome_assembly,_chromosome:_1	AUGUSTUS	intron	74501150	74501227	1	-	.	ID=g3606.t1.intron2;Parent=g3606.t1;
OX637532.1_Linnaemya_tessellans_genome_assembly,_chromosome:_1	AUGUSTUS	CDS	74501228	74501344	1	-	0	ID=g3606.t1.CDS3;Parent=g3606.t1;
OX637532.1_Linnaemya_tessellans_genome_assembly,_chromosome:_1	AUGUSTUS	exon	74501228	74501344	.	-	.	ID=g3606.t1.exon3;Parent=g3606.t1;
OX637532.1_Linnaemya_tessellans_genome_assembly,_chromosome:_1	AUGUSTUS	start_codon	74501342	74501344	.	-	0	ID=g3606.t1.start1;Parent=g3606.t1;
OX637532.1_Linnaemya_tessellans_genome_assembly,_chromosome:_1	AUGUSTUS	gene	74502446	74503024	.	-	.	ID=g3607;
OX637532.1_Linnaemya_tessellans_genome_assembly,_chromosome:_1	AUGUSTUS	mRNA	74502446	74503024	1	-	.	ID=g3607.t1;Parent=g3607;
OX637532.1_Linnaemya_tessellans_genome_assembly,_chromosome:_1	AUGUSTUS	stop_codon	74502446	74502448	.	-	0	ID=g3607.t1.stop1;Parent=g3607.t1;
OX637532.1_Linnaemya_tessellans_genome_assembly,_chromosome:_1	AUGUSTUS	CDS	74502446	74503024	1	-	0	ID=g3607.t1.CDS1;Parent=g3607.t1;
OX637532.1_Linnaemya_tessellans_genome_assembly,_chromosome:_1	AUGUSTUS	exon	74502446	74503024	.	-	.	ID=g3607.t1.exon1;Parent=g3607.t1;
OX637532.1_Linnaemya_tessellans_genome_assembly,_chromosome:_1	AUGUSTUS	start_codon	74503022	74503024	.	-	0	ID=g3607.t1.start1;Parent=g3607.t1;
OX637532.1_Linnaemya_tessellans_genome_assembly,_chromosome:_1	AUGUSTUS	gene	74503127	74511051	.	+	.	ID=g3608;
OX637532.1_Linnaemya_tessellans_genome_assembly,_chromosome:_1	AUGUSTUS	mRNA	74503127	74511051	0.95	+	.	ID=g3608.t1;Parent=g3608;
OX637532.1_Linnaemya_tessellans_genome_assembly,_chromosome:_1	AUGUSTUS	start_codon	74503127	74503129	.	+	0	ID=g3608.t1.start1;Parent=g3608.t1;
OX637532.1_Linnaemya_tessellans_genome_assembly,_chromosome:_1	AUGUSTUS	CDS	74503127	74503156	0.95	+	0	ID=g3608.t1.CDS1;Parent=g3608.t1;
OX637532.1_Linnaemya_tessellans_genome_assembly,_chromosome:_1	AUGUSTUS	exon	74503127	74503156	.	+	.	ID=g3608.t1.exon1;Parent=g3608.t1;
OX637532.1_Linnaemya_tessellans_genome_assembly,_chromosome:_1	AUGUSTUS	intron	74503157	74510621	0.95	+	.	ID=g3608.t1.intron1;Parent=g3608.t1;
OX637532.1_Linnaemya_tessellans_genome_assembly,_chromosome:_1	AUGUSTUS	CDS	74510622	74510701	1	+	0	ID=g3608.t1.CDS2;Parent=g3608.t1;
OX637532.1_Linnaemya_tessellans_genome_assembly,_chromosome:_1	AUGUSTUS	exon	74510622	74510701	.	+	.	ID=g3608.t1.exon2;Parent=g3608.t1;
OX637532.1_Linnaemya_tessellans_genome_assembly,_chromosome:_1	AUGUSTUS	intron	74510702	74510750	1	+	.	ID=g3608.t1.intron2;Parent=g3608.t1;
OX637532.1_Linnaemya_tessellans_genome_assembly,_chromosome:_1	AUGUSTUS	CDS	74510751	74511051	1	+	1	ID=g3608.t1.CDS3;Parent=g3608.t1;
OX637532.1_Linnaemya_tessellans_genome_assembly,_chromosome:_1	AUGUSTUS	exon	74510751	74511051	.	+	.	ID=g3608.t1.exon3;Parent=g3608.t1;
OX637532.1_Linnaemya_tessellans_genome_assembly,_chromosome:_1	AUGUSTUS	stop_codon	74511049	74511051	.	+	0	ID=g3608.t1.stop1;Parent=g3608.t1;
OX637532.1_Linnaemya_tessellans_genome_assembly,_chromosome:_1	AUGUSTUS	gene	74517548	74518388	.	-	.	ID=g3609;
OX637532.1_Linnaemya_tessellans_genome_assembly,_chromosome:_1	AUGUSTUS	mRNA	74517548	74518388	0.63	-	.	ID=g3609.t1;Parent=g3609;
OX637532.1_Linnaemya_tessellans_genome_assembly,_chromosome:_1	AUGUSTUS	stop_codon	74517548	74517550	.	-	0	ID=g3609.t1.stop1;Parent=g3609.t1;
OX637532.1_Linnaemya_tessellans_genome_assembly,_chromosome:_1	AUGUSTUS	CDS	74517548	74517674	0.63	-	1	ID=g3609.t1.CDS1;Parent=g3609.t1;
OX637532.1_Linnaemya_tessellans_genome_assembly,_chromosome:_1	AUGUSTUS	exon	74517548	74517674	.	-	.	ID=g3609.t1.exon1;Parent=g3609.t1;
OX637532.1_Linnaemya_tessellans_genome_assembly,_chromosome:_1	AUGUSTUS	intron	74517675	74517777	0.63	-	.	ID=g3609.t1.intron1;Parent=g3609.t1;
OX637532.1_Linnaemya_tessellans_genome_assembly,_chromosome:_1	AUGUSTUS	CDS	74517778	74517839	1	-	0	ID=g3609.t1.CDS2;Parent=g3609.t1;
OX637532.1_Linnaemya_tessellans_genome_assembly,_chromosome:_1	AUGUSTUS	exon	74517778	74517839	.	-	.	ID=g3609.t1.exon2;Parent=g3609.t1;
OX637532.1_Linnaemya_tessellans_genome_assembly,_chromosome:_1	AUGUSTUS	intron	74517840	74517894	1	-	.	ID=g3609.t1.intron2;Parent=g3609.t1;
OX637532.1_Linnaemya_tessellans_genome_assembly,_chromosome:_1	AUGUSTUS	CDS	74517895	74518073	1	-	2	ID=g3609.t1.CDS3;Parent=g3609.t1;
OX637532.1_Linnaemya_tessellans_genome_assembly,_chromosome:_1	AUGUSTUS	exon	74517895	74518073	.	-	.	ID=g3609.t1.exon3;Parent=g3609.t1;
OX637532.1_Linnaemya_tessellans_genome_assembly,_chromosome:_1	AUGUSTUS	intron	74518074	74518158	1	-	.	ID=g3609.t1.intron3;Parent=g3609.t1;
OX637532.1_Linnaemya_tessellans_genome_assembly,_chromosome:_1	AUGUSTUS	CDS	74518159	74518233	1	-	2	ID=g3609.t1.CDS4;Parent=g3609.t1;
OX637532.1_Linnaemya_tessellans_genome_assembly,_chromosome:_1	AUGUSTUS	exon	74518159	74518233	.	-	.	ID=g3609.t1.exon4;Parent=g3609.t1;
OX637532.1_Linnaemya_tessellans_genome_assembly,_chromosome:_1	AUGUSTUS	intron	74518234	74518291	1	-	.	ID=g3609.t1.intron4;Parent=g3609.t1;
OX637532.1_Linnaemya_tessellans_genome_assembly,_chromosome:_1	AUGUSTUS	CDS	74518292	74518388	1	-	0	ID=g3609.t1.CDS5;Parent=g3609.t1;
OX637532.1_Linnaemya_tessellans_genome_assembly,_chromosome:_1	AUGUSTUS	exon	74518292	74518388	.	-	.	ID=g3609.t1.exon5;Parent=g3609.t1;
OX637532.1_Linnaemya_tessellans_genome_assembly,_chromosome:_1	AUGUSTUS	start_codon	74518386	74518388	.	-	0	ID=g3609.t1.start1;Parent=g3609.t1;
OX637532.1_Linnaemya_tessellans_genome_assembly,_chromosome:_1	AUGUSTUS	mRNA	74517548	74518388	0.2	-	.	ID=g3609.t2;Parent=g3609;
OX637532.1_Linnaemya_tessellans_genome_assembly,_chromosome:_1	AUGUSTUS	stop_codon	74517548	74517550	.	-	0	ID=g3609.t2.stop1;Parent=g3609.t2;
OX637532.1_Linnaemya_tessellans_genome_assembly,_chromosome:_1	AUGUSTUS	CDS	74517548	74517674	0.57	-	1	ID=g3609.t2.CDS1;Parent=g3609.t2;
OX637532.1_Linnaemya_tessellans_genome_assembly,_chromosome:_1	AUGUSTUS	exon	74517548	74517674	.	-	.	ID=g3609.t2.exon1;Parent=g3609.t2;
OX637532.1_Linnaemya_tessellans_genome_assembly,_chromosome:_1	AUGUSTUS	intron	74517675	74517798	0.39	-	.	ID=g3609.t2.intron1;Parent=g3609.t2;
OX637532.1_Linnaemya_tessellans_genome_assembly,_chromosome:_1	AUGUSTUS	CDS	74517799	74517839	0.74	-	0	ID=g3609.t2.CDS2;Parent=g3609.t2;
OX637532.1_Linnaemya_tessellans_genome_assembly,_chromosome:_1	AUGUSTUS	exon	74517799	74517839	.	-	.	ID=g3609.t2.exon2;Parent=g3609.t2;
OX637532.1_Linnaemya_tessellans_genome_assembly,_chromosome:_1	AUGUSTUS	intron	74517840	74517894	1	-	.	ID=g3609.t2.intron2;Parent=g3609.t2;
OX637532.1_Linnaemya_tessellans_genome_assembly,_chromosome:_1	AUGUSTUS	CDS	74517895	74518073	0.99	-	2	ID=g3609.t2.CDS3;Parent=g3609.t2;
OX637532.1_Linnaemya_tessellans_genome_assembly,_chromosome:_1	AUGUSTUS	exon	74517895	74518073	.	-	.	ID=g3609.t2.exon3;Parent=g3609.t2;
OX637532.1_Linnaemya_tessellans_genome_assembly,_chromosome:_1	AUGUSTUS	intron	74518074	74518291	0.55	-	.	ID=g3609.t2.intron3;Parent=g3609.t2;
OX637532.1_Linnaemya_tessellans_genome_assembly,_chromosome:_1	AUGUSTUS	CDS	74518292	74518388	1	-	0	ID=g3609.t2.CDS4;Parent=g3609.t2;
OX637532.1_Linnaemya_tessellans_genome_assembly,_chromosome:_1	AUGUSTUS	exon	74518292	74518388	.	-	.	ID=g3609.t2.exon4;Parent=g3609.t2;
OX637532.1_Linnaemya_tessellans_genome_assembly,_chromosome:_1	AUGUSTUS	start_codon	74518386	74518388	.	-	0	ID=g3609.t2.start1;Parent=g3609.t2;
OX637532.1_Linnaemya_tessellans_genome_assembly,_chromosome:_1	GeneMark.hmm3	mRNA	74517756	74518388	.	-	.	ID=g3609.t3;Parent=g3609;
OX637532.1_Linnaemya_tessellans_genome_assembly,_chromosome:_1	GeneMark.hmm3	stop_codon	74517756	74517758	.	-	0	ID=g3609.t3.stop1;Parent=g3609.t3;
OX637532.1_Linnaemya_tessellans_genome_assembly,_chromosome:_1	GeneMark.hmm3	CDS	74517756	74517839	.	-	0	ID=g3609.t3.CDS1;Parent=g3609.t3;
OX637532.1_Linnaemya_tessellans_genome_assembly,_chromosome:_1	GeneMark.hmm3	exon	74517756	74517839	0	-	.	ID=g3609.t3.exon1;Parent=g3609.t3;
OX637532.1_Linnaemya_tessellans_genome_assembly,_chromosome:_1	GeneMark.hmm3	intron	74517840	74517894	.	-	2	ID=g3609.t3.intron1;Parent=g3609.t3;
OX637532.1_Linnaemya_tessellans_genome_assembly,_chromosome:_1	GeneMark.hmm3	CDS	74517895	74518073	.	-	2	ID=g3609.t3.CDS2;Parent=g3609.t3;
OX637532.1_Linnaemya_tessellans_genome_assembly,_chromosome:_1	GeneMark.hmm3	exon	74517895	74518073	0	-	.	ID=g3609.t3.exon2;Parent=g3609.t3;
OX637532.1_Linnaemya_tessellans_genome_assembly,_chromosome:_1	GeneMark.hmm3	intron	74518074	74518158	.	-	2	ID=g3609.t3.intron2;Parent=g3609.t3;
OX637532.1_Linnaemya_tessellans_genome_assembly,_chromosome:_1	GeneMark.hmm3	CDS	74518159	74518233	.	-	2	ID=g3609.t3.CDS3;Parent=g3609.t3;
OX637532.1_Linnaemya_tessellans_genome_assembly,_chromosome:_1	GeneMark.hmm3	exon	74518159	74518233	0	-	.	ID=g3609.t3.exon3;Parent=g3609.t3;
OX637532.1_Linnaemya_tessellans_genome_assembly,_chromosome:_1	GeneMark.hmm3	intron	74518234	74518291	.	-	0	ID=g3609.t3.intron3;Parent=g3609.t3;
OX637532.1_Linnaemya_tessellans_genome_assembly,_chromosome:_1	GeneMark.hmm3	CDS	74518292	74518388	.	-	0	ID=g3609.t3.CDS4;Parent=g3609.t3;
OX637532.1_Linnaemya_tessellans_genome_assembly,_chromosome:_1	GeneMark.hmm3	exon	74518292	74518388	0	-	.	ID=g3609.t3.exon4;Parent=g3609.t3;
OX637532.1_Linnaemya_tessellans_genome_assembly,_chromosome:_1	GeneMark.hmm3	start_codon	74518386	74518388	.	-	0	ID=g3609.t3.start1;Parent=g3609.t3;
OX637532.1_Linnaemya_tessellans_genome_assembly,_chromosome:_1	AUGUSTUS	gene	74537496	74544459	.	-	.	ID=g3610;
OX637532.1_Linnaemya_tessellans_genome_assembly,_chromosome:_1	AUGUSTUS	mRNA	74537496	74544459	0.52	-	.	ID=g3610.t1;Parent=g3610;
OX637532.1_Linnaemya_tessellans_genome_assembly,_chromosome:_1	AUGUSTUS	stop_codon	74537496	74537498	.	-	0	ID=g3610.t1.stop1;Parent=g3610.t1;
OX637532.1_Linnaemya_tessellans_genome_assembly,_chromosome:_1	AUGUSTUS	CDS	74537496	74540620	1	-	2	ID=g3610.t1.CDS1;Parent=g3610.t1;
OX637532.1_Linnaemya_tessellans_genome_assembly,_chromosome:_1	AUGUSTUS	exon	74537496	74540620	.	-	.	ID=g3610.t1.exon1;Parent=g3610.t1;
OX637532.1_Linnaemya_tessellans_genome_assembly,_chromosome:_1	AUGUSTUS	intron	74540621	74540698	1	-	.	ID=g3610.t1.intron1;Parent=g3610.t1;
OX637532.1_Linnaemya_tessellans_genome_assembly,_chromosome:_1	AUGUSTUS	CDS	74540699	74540882	1	-	0	ID=g3610.t1.CDS2;Parent=g3610.t1;
OX637532.1_Linnaemya_tessellans_genome_assembly,_chromosome:_1	AUGUSTUS	exon	74540699	74540882	.	-	.	ID=g3610.t1.exon2;Parent=g3610.t1;
OX637532.1_Linnaemya_tessellans_genome_assembly,_chromosome:_1	AUGUSTUS	intron	74540883	74544210	0.55	-	.	ID=g3610.t1.intron2;Parent=g3610.t1;
OX637532.1_Linnaemya_tessellans_genome_assembly,_chromosome:_1	AUGUSTUS	CDS	74544211	74544459	0.59	-	0	ID=g3610.t1.CDS3;Parent=g3610.t1;
OX637532.1_Linnaemya_tessellans_genome_assembly,_chromosome:_1	AUGUSTUS	exon	74544211	74544459	.	-	.	ID=g3610.t1.exon3;Parent=g3610.t1;
OX637532.1_Linnaemya_tessellans_genome_assembly,_chromosome:_1	AUGUSTUS	start_codon	74544457	74544459	.	-	0	ID=g3610.t1.start1;Parent=g3610.t1;
OX637532.1_Linnaemya_tessellans_genome_assembly,_chromosome:_1	AUGUSTUS	gene	74560887	74561389	.	+	.	ID=g3611;
OX637532.1_Linnaemya_tessellans_genome_assembly,_chromosome:_1	AUGUSTUS	mRNA	74560887	74561389	0.6	+	.	ID=g3611.t1;Parent=g3611;
OX637532.1_Linnaemya_tessellans_genome_assembly,_chromosome:_1	AUGUSTUS	start_codon	74560887	74560889	.	+	0	ID=g3611.t1.start1;Parent=g3611.t1;
OX637532.1_Linnaemya_tessellans_genome_assembly,_chromosome:_1	AUGUSTUS	CDS	74560887	74560971	0.6	+	0	ID=g3611.t1.CDS1;Parent=g3611.t1;
OX637532.1_Linnaemya_tessellans_genome_assembly,_chromosome:_1	AUGUSTUS	exon	74560887	74560971	.	+	.	ID=g3611.t1.exon1;Parent=g3611.t1;
OX637532.1_Linnaemya_tessellans_genome_assembly,_chromosome:_1	AUGUSTUS	intron	74560972	74561096	0.6	+	.	ID=g3611.t1.intron1;Parent=g3611.t1;
OX637532.1_Linnaemya_tessellans_genome_assembly,_chromosome:_1	AUGUSTUS	CDS	74561097	74561389	0.6	+	2	ID=g3611.t1.CDS2;Parent=g3611.t1;
OX637532.1_Linnaemya_tessellans_genome_assembly,_chromosome:_1	AUGUSTUS	exon	74561097	74561389	.	+	.	ID=g3611.t1.exon2;Parent=g3611.t1;
OX637532.1_Linnaemya_tessellans_genome_assembly,_chromosome:_1	AUGUSTUS	stop_codon	74561387	74561389	.	+	0	ID=g3611.t1.stop1;Parent=g3611.t1;
OX637532.1_Linnaemya_tessellans_genome_assembly,_chromosome:_1	AUGUSTUS	gene	74578813	74579319	.	-	.	ID=g3612;
OX637532.1_Linnaemya_tessellans_genome_assembly,_chromosome:_1	AUGUSTUS	mRNA	74578813	74579319	0.97	-	.	ID=g3612.t1;Parent=g3612;
OX637532.1_Linnaemya_tessellans_genome_assembly,_chromosome:_1	AUGUSTUS	stop_codon	74578813	74578815	.	-	0	ID=g3612.t1.stop1;Parent=g3612.t1;
OX637532.1_Linnaemya_tessellans_genome_assembly,_chromosome:_1	AUGUSTUS	CDS	74578813	74579319	0.97	-	0	ID=g3612.t1.CDS1;Parent=g3612.t1;
OX637532.1_Linnaemya_tessellans_genome_assembly,_chromosome:_1	AUGUSTUS	exon	74578813	74579319	.	-	.	ID=g3612.t1.exon1;Parent=g3612.t1;
OX637532.1_Linnaemya_tessellans_genome_assembly,_chromosome:_1	AUGUSTUS	start_codon	74579317	74579319	.	-	0	ID=g3612.t1.start1;Parent=g3612.t1;
OX637532.1_Linnaemya_tessellans_genome_assembly,_chromosome:_1	AUGUSTUS	mRNA	74578813	74579280	0.92	-	.	ID=g3612.t2;Parent=g3612;
OX637532.1_Linnaemya_tessellans_genome_assembly,_chromosome:_1	AUGUSTUS	stop_codon	74578813	74578815	.	-	0	ID=g3612.t2.stop1;Parent=g3612.t2;
OX637532.1_Linnaemya_tessellans_genome_assembly,_chromosome:_1	AUGUSTUS	CDS	74578813	74579280	0.92	-	0	ID=g3612.t2.CDS1;Parent=g3612.t2;
OX637532.1_Linnaemya_tessellans_genome_assembly,_chromosome:_1	AUGUSTUS	exon	74578813	74579280	.	-	.	ID=g3612.t2.exon1;Parent=g3612.t2;
OX637532.1_Linnaemya_tessellans_genome_assembly,_chromosome:_1	AUGUSTUS	start_codon	74579278	74579280	.	-	0	ID=g3612.t2.start1;Parent=g3612.t2;
OX637532.1_Linnaemya_tessellans_genome_assembly,_chromosome:_1	AUGUSTUS	gene	74579696	74579914	.	+	.	ID=g3613;
OX637532.1_Linnaemya_tessellans_genome_assembly,_chromosome:_1	AUGUSTUS	mRNA	74579696	74579914	0.95	+	.	ID=g3613.t1;Parent=g3613;
OX637532.1_Linnaemya_tessellans_genome_assembly,_chromosome:_1	AUGUSTUS	start_codon	74579696	74579698	.	+	0	ID=g3613.t1.start1;Parent=g3613.t1;
OX637532.1_Linnaemya_tessellans_genome_assembly,_chromosome:_1	AUGUSTUS	CDS	74579696	74579914	0.95	+	0	ID=g3613.t1.CDS1;Parent=g3613.t1;
OX637532.1_Linnaemya_tessellans_genome_assembly,_chromosome:_1	AUGUSTUS	exon	74579696	74579914	.	+	.	ID=g3613.t1.exon1;Parent=g3613.t1;
OX637532.1_Linnaemya_tessellans_genome_assembly,_chromosome:_1	AUGUSTUS	stop_codon	74579912	74579914	.	+	0	ID=g3613.t1.stop1;Parent=g3613.t1;
OX637532.1_Linnaemya_tessellans_genome_assembly,_chromosome:_1	AUGUSTUS	gene	74580150	74580841	.	+	.	ID=g3614;
OX637532.1_Linnaemya_tessellans_genome_assembly,_chromosome:_1	AUGUSTUS	mRNA	74580150	74580841	1	+	.	ID=g3614.t1;Parent=g3614;
OX637532.1_Linnaemya_tessellans_genome_assembly,_chromosome:_1	AUGUSTUS	start_codon	74580150	74580152	.	+	0	ID=g3614.t1.start1;Parent=g3614.t1;
OX637532.1_Linnaemya_tessellans_genome_assembly,_chromosome:_1	AUGUSTUS	CDS	74580150	74580246	1	+	0	ID=g3614.t1.CDS1;Parent=g3614.t1;
OX637532.1_Linnaemya_tessellans_genome_assembly,_chromosome:_1	AUGUSTUS	exon	74580150	74580246	.	+	.	ID=g3614.t1.exon1;Parent=g3614.t1;
OX637532.1_Linnaemya_tessellans_genome_assembly,_chromosome:_1	AUGUSTUS	intron	74580247	74580330	1	+	.	ID=g3614.t1.intron1;Parent=g3614.t1;
OX637532.1_Linnaemya_tessellans_genome_assembly,_chromosome:_1	AUGUSTUS	CDS	74580331	74580647	1	+	2	ID=g3614.t1.CDS2;Parent=g3614.t1;
OX637532.1_Linnaemya_tessellans_genome_assembly,_chromosome:_1	AUGUSTUS	exon	74580331	74580647	.	+	.	ID=g3614.t1.exon2;Parent=g3614.t1;
OX637532.1_Linnaemya_tessellans_genome_assembly,_chromosome:_1	AUGUSTUS	intron	74580648	74580703	1	+	.	ID=g3614.t1.intron2;Parent=g3614.t1;
OX637532.1_Linnaemya_tessellans_genome_assembly,_chromosome:_1	AUGUSTUS	CDS	74580704	74580841	1	+	0	ID=g3614.t1.CDS3;Parent=g3614.t1;
OX637532.1_Linnaemya_tessellans_genome_assembly,_chromosome:_1	AUGUSTUS	exon	74580704	74580841	.	+	.	ID=g3614.t1.exon3;Parent=g3614.t1;
OX637532.1_Linnaemya_tessellans_genome_assembly,_chromosome:_1	AUGUSTUS	stop_codon	74580839	74580841	.	+	0	ID=g3614.t1.stop1;Parent=g3614.t1;
OX637532.1_Linnaemya_tessellans_genome_assembly,_chromosome:_1	AUGUSTUS	gene	74580918	74581736	.	+	.	ID=g3615;
OX637532.1_Linnaemya_tessellans_genome_assembly,_chromosome:_1	AUGUSTUS	mRNA	74580918	74581736	1	+	.	ID=g3615.t1;Parent=g3615;
OX637532.1_Linnaemya_tessellans_genome_assembly,_chromosome:_1	AUGUSTUS	start_codon	74580918	74580920	.	+	0	ID=g3615.t1.start1;Parent=g3615.t1;
OX637532.1_Linnaemya_tessellans_genome_assembly,_chromosome:_1	AUGUSTUS	CDS	74580918	74581736	1	+	0	ID=g3615.t1.CDS1;Parent=g3615.t1;
OX637532.1_Linnaemya_tessellans_genome_assembly,_chromosome:_1	AUGUSTUS	exon	74580918	74581736	.	+	.	ID=g3615.t1.exon1;Parent=g3615.t1;
OX637532.1_Linnaemya_tessellans_genome_assembly,_chromosome:_1	AUGUSTUS	stop_codon	74581734	74581736	.	+	0	ID=g3615.t1.stop1;Parent=g3615.t1;
OX637532.1_Linnaemya_tessellans_genome_assembly,_chromosome:_1	AUGUSTUS	gene	74585844	74589754	.	-	.	ID=g3616;
OX637532.1_Linnaemya_tessellans_genome_assembly,_chromosome:_1	AUGUSTUS	mRNA	74585844	74589754	0.52	-	.	ID=g3616.t1;Parent=g3616;
OX637532.1_Linnaemya_tessellans_genome_assembly,_chromosome:_1	AUGUSTUS	stop_codon	74585844	74585846	.	-	0	ID=g3616.t1.stop1;Parent=g3616.t1;
OX637532.1_Linnaemya_tessellans_genome_assembly,_chromosome:_1	AUGUSTUS	CDS	74585844	74585927	0.55	-	0	ID=g3616.t1.CDS1;Parent=g3616.t1;
OX637532.1_Linnaemya_tessellans_genome_assembly,_chromosome:_1	AUGUSTUS	exon	74585844	74585927	.	-	.	ID=g3616.t1.exon1;Parent=g3616.t1;
OX637532.1_Linnaemya_tessellans_genome_assembly,_chromosome:_1	AUGUSTUS	intron	74585928	74589619	0.52	-	.	ID=g3616.t1.intron1;Parent=g3616.t1;
OX637532.1_Linnaemya_tessellans_genome_assembly,_chromosome:_1	AUGUSTUS	CDS	74589620	74589754	0.68	-	0	ID=g3616.t1.CDS2;Parent=g3616.t1;
OX637532.1_Linnaemya_tessellans_genome_assembly,_chromosome:_1	AUGUSTUS	exon	74589620	74589754	.	-	.	ID=g3616.t1.exon2;Parent=g3616.t1;
OX637532.1_Linnaemya_tessellans_genome_assembly,_chromosome:_1	AUGUSTUS	start_codon	74589752	74589754	.	-	0	ID=g3616.t1.start1;Parent=g3616.t1;
OX637532.1_Linnaemya_tessellans_genome_assembly,_chromosome:_1	AUGUSTUS	gene	74603932	74604691	.	+	.	ID=g3617;
OX637532.1_Linnaemya_tessellans_genome_assembly,_chromosome:_1	AUGUSTUS	mRNA	74603932	74604691	1	+	.	ID=g3617.t1;Parent=g3617;
OX637532.1_Linnaemya_tessellans_genome_assembly,_chromosome:_1	AUGUSTUS	start_codon	74603932	74603934	.	+	0	ID=g3617.t1.start1;Parent=g3617.t1;
OX637532.1_Linnaemya_tessellans_genome_assembly,_chromosome:_1	AUGUSTUS	CDS	74603932	74604162	1	+	0	ID=g3617.t1.CDS1;Parent=g3617.t1;
OX637532.1_Linnaemya_tessellans_genome_assembly,_chromosome:_1	AUGUSTUS	exon	74603932	74604162	.	+	.	ID=g3617.t1.exon1;Parent=g3617.t1;
OX637532.1_Linnaemya_tessellans_genome_assembly,_chromosome:_1	AUGUSTUS	intron	74604163	74604327	1	+	.	ID=g3617.t1.intron1;Parent=g3617.t1;
OX637532.1_Linnaemya_tessellans_genome_assembly,_chromosome:_1	AUGUSTUS	CDS	74604328	74604537	1	+	0	ID=g3617.t1.CDS2;Parent=g3617.t1;
OX637532.1_Linnaemya_tessellans_genome_assembly,_chromosome:_1	AUGUSTUS	exon	74604328	74604537	.	+	.	ID=g3617.t1.exon2;Parent=g3617.t1;
OX637532.1_Linnaemya_tessellans_genome_assembly,_chromosome:_1	AUGUSTUS	intron	74604538	74604616	1	+	.	ID=g3617.t1.intron2;Parent=g3617.t1;
OX637532.1_Linnaemya_tessellans_genome_assembly,_chromosome:_1	AUGUSTUS	CDS	74604617	74604691	1	+	0	ID=g3617.t1.CDS3;Parent=g3617.t1;
OX637532.1_Linnaemya_tessellans_genome_assembly,_chromosome:_1	AUGUSTUS	exon	74604617	74604691	.	+	.	ID=g3617.t1.exon3;Parent=g3617.t1;
OX637532.1_Linnaemya_tessellans_genome_assembly,_chromosome:_1	AUGUSTUS	stop_codon	74604689	74604691	.	+	0	ID=g3617.t1.stop1;Parent=g3617.t1;
OX637532.1_Linnaemya_tessellans_genome_assembly,_chromosome:_1	AUGUSTUS	gene	74605078	74605425	.	+	.	ID=g3618;
OX637532.1_Linnaemya_tessellans_genome_assembly,_chromosome:_1	AUGUSTUS	mRNA	74605078	74605425	1	+	.	ID=g3618.t1;Parent=g3618;
OX637532.1_Linnaemya_tessellans_genome_assembly,_chromosome:_1	AUGUSTUS	start_codon	74605078	74605080	.	+	0	ID=g3618.t1.start1;Parent=g3618.t1;
OX637532.1_Linnaemya_tessellans_genome_assembly,_chromosome:_1	AUGUSTUS	CDS	74605078	74605425	1	+	0	ID=g3618.t1.CDS1;Parent=g3618.t1;
OX637532.1_Linnaemya_tessellans_genome_assembly,_chromosome:_1	AUGUSTUS	exon	74605078	74605425	.	+	.	ID=g3618.t1.exon1;Parent=g3618.t1;
OX637532.1_Linnaemya_tessellans_genome_assembly,_chromosome:_1	AUGUSTUS	stop_codon	74605423	74605425	.	+	0	ID=g3618.t1.stop1;Parent=g3618.t1;
OX637532.1_Linnaemya_tessellans_genome_assembly,_chromosome:_1	AUGUSTUS	gene	74605920	74606273	.	-	.	ID=g3619;
OX637532.1_Linnaemya_tessellans_genome_assembly,_chromosome:_1	AUGUSTUS	mRNA	74605920	74606273	0.9	-	.	ID=g3619.t1;Parent=g3619;
OX637532.1_Linnaemya_tessellans_genome_assembly,_chromosome:_1	AUGUSTUS	stop_codon	74605920	74605922	.	-	0	ID=g3619.t1.stop1;Parent=g3619.t1;
OX637532.1_Linnaemya_tessellans_genome_assembly,_chromosome:_1	AUGUSTUS	CDS	74605920	74606273	0.9	-	0	ID=g3619.t1.CDS1;Parent=g3619.t1;
OX637532.1_Linnaemya_tessellans_genome_assembly,_chromosome:_1	AUGUSTUS	exon	74605920	74606273	.	-	.	ID=g3619.t1.exon1;Parent=g3619.t1;
OX637532.1_Linnaemya_tessellans_genome_assembly,_chromosome:_1	AUGUSTUS	start_codon	74606271	74606273	.	-	0	ID=g3619.t1.start1;Parent=g3619.t1;
OX637532.1_Linnaemya_tessellans_genome_assembly,_chromosome:_1	AUGUSTUS	gene	74611043	74611878	.	-	.	ID=g3620;
OX637532.1_Linnaemya_tessellans_genome_assembly,_chromosome:_1	AUGUSTUS	mRNA	74611043	74611878	1	-	.	ID=g3620.t1;Parent=g3620;
OX637532.1_Linnaemya_tessellans_genome_assembly,_chromosome:_1	AUGUSTUS	stop_codon	74611043	74611045	.	-	0	ID=g3620.t1.stop1;Parent=g3620.t1;
OX637532.1_Linnaemya_tessellans_genome_assembly,_chromosome:_1	AUGUSTUS	CDS	74611043	74611380	1	-	2	ID=g3620.t1.CDS1;Parent=g3620.t1;
OX637532.1_Linnaemya_tessellans_genome_assembly,_chromosome:_1	AUGUSTUS	exon	74611043	74611380	.	-	.	ID=g3620.t1.exon1;Parent=g3620.t1;
OX637532.1_Linnaemya_tessellans_genome_assembly,_chromosome:_1	AUGUSTUS	intron	74611381	74611479	1	-	.	ID=g3620.t1.intron1;Parent=g3620.t1;
OX637532.1_Linnaemya_tessellans_genome_assembly,_chromosome:_1	AUGUSTUS	CDS	74611480	74611610	1	-	1	ID=g3620.t1.CDS2;Parent=g3620.t1;
OX637532.1_Linnaemya_tessellans_genome_assembly,_chromosome:_1	AUGUSTUS	exon	74611480	74611610	.	-	.	ID=g3620.t1.exon2;Parent=g3620.t1;
OX637532.1_Linnaemya_tessellans_genome_assembly,_chromosome:_1	AUGUSTUS	intron	74611611	74611744	1	-	.	ID=g3620.t1.intron2;Parent=g3620.t1;
OX637532.1_Linnaemya_tessellans_genome_assembly,_chromosome:_1	AUGUSTUS	CDS	74611745	74611878	1	-	0	ID=g3620.t1.CDS3;Parent=g3620.t1;
OX637532.1_Linnaemya_tessellans_genome_assembly,_chromosome:_1	AUGUSTUS	exon	74611745	74611878	.	-	.	ID=g3620.t1.exon3;Parent=g3620.t1;
OX637532.1_Linnaemya_tessellans_genome_assembly,_chromosome:_1	AUGUSTUS	start_codon	74611876	74611878	.	-	0	ID=g3620.t1.start1;Parent=g3620.t1;
OX637532.1_Linnaemya_tessellans_genome_assembly,_chromosome:_1	AUGUSTUS	gene	74642414	74643157	.	-	.	ID=g3621;
OX637532.1_Linnaemya_tessellans_genome_assembly,_chromosome:_1	AUGUSTUS	mRNA	74642414	74643157	1	-	.	ID=g3621.t1;Parent=g3621;
OX637532.1_Linnaemya_tessellans_genome_assembly,_chromosome:_1	AUGUSTUS	stop_codon	74642414	74642416	.	-	0	ID=g3621.t1.stop1;Parent=g3621.t1;
OX637532.1_Linnaemya_tessellans_genome_assembly,_chromosome:_1	AUGUSTUS	CDS	74642414	74643157	1	-	0	ID=g3621.t1.CDS1;Parent=g3621.t1;
OX637532.1_Linnaemya_tessellans_genome_assembly,_chromosome:_1	AUGUSTUS	exon	74642414	74643157	.	-	.	ID=g3621.t1.exon1;Parent=g3621.t1;
OX637532.1_Linnaemya_tessellans_genome_assembly,_chromosome:_1	AUGUSTUS	start_codon	74643155	74643157	.	-	0	ID=g3621.t1.start1;Parent=g3621.t1;
OX637532.1_Linnaemya_tessellans_genome_assembly,_chromosome:_1	AUGUSTUS	gene	74645016	74646166	.	-	.	ID=g3622;
OX637532.1_Linnaemya_tessellans_genome_assembly,_chromosome:_1	AUGUSTUS	mRNA	74645016	74646166	0.37	-	.	ID=g3622.t1;Parent=g3622;
OX637532.1_Linnaemya_tessellans_genome_assembly,_chromosome:_1	AUGUSTUS	stop_codon	74645016	74645018	.	-	0	ID=g3622.t1.stop1;Parent=g3622.t1;
OX637532.1_Linnaemya_tessellans_genome_assembly,_chromosome:_1	AUGUSTUS	CDS	74645016	74645072	0.39	-	0	ID=g3622.t1.CDS1;Parent=g3622.t1;
OX637532.1_Linnaemya_tessellans_genome_assembly,_chromosome:_1	AUGUSTUS	exon	74645016	74645072	.	-	.	ID=g3622.t1.exon1;Parent=g3622.t1;
OX637532.1_Linnaemya_tessellans_genome_assembly,_chromosome:_1	AUGUSTUS	intron	74645073	74645173	0.39	-	.	ID=g3622.t1.intron1;Parent=g3622.t1;
OX637532.1_Linnaemya_tessellans_genome_assembly,_chromosome:_1	AUGUSTUS	CDS	74645174	74646166	0.37	-	0	ID=g3622.t1.CDS2;Parent=g3622.t1;
OX637532.1_Linnaemya_tessellans_genome_assembly,_chromosome:_1	AUGUSTUS	exon	74645174	74646166	.	-	.	ID=g3622.t1.exon2;Parent=g3622.t1;
OX637532.1_Linnaemya_tessellans_genome_assembly,_chromosome:_1	AUGUSTUS	start_codon	74646164	74646166	.	-	0	ID=g3622.t1.start1;Parent=g3622.t1;
OX637532.1_Linnaemya_tessellans_genome_assembly,_chromosome:_1	AUGUSTUS	gene	74646979	74648214	.	-	.	ID=g3623;
OX637532.1_Linnaemya_tessellans_genome_assembly,_chromosome:_1	AUGUSTUS	mRNA	74646979	74648214	1	-	.	ID=g3623.t1;Parent=g3623;
OX637532.1_Linnaemya_tessellans_genome_assembly,_chromosome:_1	AUGUSTUS	stop_codon	74646979	74646981	.	-	0	ID=g3623.t1.stop1;Parent=g3623.t1;
OX637532.1_Linnaemya_tessellans_genome_assembly,_chromosome:_1	AUGUSTUS	CDS	74646979	74648214	1	-	0	ID=g3623.t1.CDS1;Parent=g3623.t1;
OX637532.1_Linnaemya_tessellans_genome_assembly,_chromosome:_1	AUGUSTUS	exon	74646979	74648214	.	-	.	ID=g3623.t1.exon1;Parent=g3623.t1;
OX637532.1_Linnaemya_tessellans_genome_assembly,_chromosome:_1	AUGUSTUS	start_codon	74648212	74648214	.	-	0	ID=g3623.t1.start1;Parent=g3623.t1;
OX637532.1_Linnaemya_tessellans_genome_assembly,_chromosome:_1	AUGUSTUS	gene	74665209	74665572	.	+	.	ID=g3624;
OX637532.1_Linnaemya_tessellans_genome_assembly,_chromosome:_1	AUGUSTUS	mRNA	74665209	74665572	1	+	.	ID=g3624.t1;Parent=g3624;
OX637532.1_Linnaemya_tessellans_genome_assembly,_chromosome:_1	AUGUSTUS	start_codon	74665209	74665211	.	+	0	ID=g3624.t1.start1;Parent=g3624.t1;
OX637532.1_Linnaemya_tessellans_genome_assembly,_chromosome:_1	AUGUSTUS	CDS	74665209	74665404	1	+	0	ID=g3624.t1.CDS1;Parent=g3624.t1;
OX637532.1_Linnaemya_tessellans_genome_assembly,_chromosome:_1	AUGUSTUS	exon	74665209	74665404	.	+	.	ID=g3624.t1.exon1;Parent=g3624.t1;
OX637532.1_Linnaemya_tessellans_genome_assembly,_chromosome:_1	AUGUSTUS	intron	74665405	74665462	1	+	.	ID=g3624.t1.intron1;Parent=g3624.t1;
OX637532.1_Linnaemya_tessellans_genome_assembly,_chromosome:_1	AUGUSTUS	CDS	74665463	74665572	1	+	2	ID=g3624.t1.CDS2;Parent=g3624.t1;
OX637532.1_Linnaemya_tessellans_genome_assembly,_chromosome:_1	AUGUSTUS	exon	74665463	74665572	.	+	.	ID=g3624.t1.exon2;Parent=g3624.t1;
OX637532.1_Linnaemya_tessellans_genome_assembly,_chromosome:_1	AUGUSTUS	stop_codon	74665570	74665572	.	+	0	ID=g3624.t1.stop1;Parent=g3624.t1;
OX637532.1_Linnaemya_tessellans_genome_assembly,_chromosome:_1	AUGUSTUS	gene	74665602	74666460	.	+	.	ID=g3625;
OX637532.1_Linnaemya_tessellans_genome_assembly,_chromosome:_1	AUGUSTUS	mRNA	74665602	74666460	0.48	+	.	ID=g3625.t1;Parent=g3625;
OX637532.1_Linnaemya_tessellans_genome_assembly,_chromosome:_1	AUGUSTUS	start_codon	74665602	74665604	.	+	0	ID=g3625.t1.start1;Parent=g3625.t1;
OX637532.1_Linnaemya_tessellans_genome_assembly,_chromosome:_1	AUGUSTUS	CDS	74665602	74666312	0.48	+	0	ID=g3625.t1.CDS1;Parent=g3625.t1;
OX637532.1_Linnaemya_tessellans_genome_assembly,_chromosome:_1	AUGUSTUS	exon	74665602	74666312	.	+	.	ID=g3625.t1.exon1;Parent=g3625.t1;
OX637532.1_Linnaemya_tessellans_genome_assembly,_chromosome:_1	AUGUSTUS	intron	74666313	74666376	0.48	+	.	ID=g3625.t1.intron1;Parent=g3625.t1;
OX637532.1_Linnaemya_tessellans_genome_assembly,_chromosome:_1	AUGUSTUS	CDS	74666377	74666460	0.99	+	0	ID=g3625.t1.CDS2;Parent=g3625.t1;
OX637532.1_Linnaemya_tessellans_genome_assembly,_chromosome:_1	AUGUSTUS	exon	74666377	74666460	.	+	.	ID=g3625.t1.exon2;Parent=g3625.t1;
OX637532.1_Linnaemya_tessellans_genome_assembly,_chromosome:_1	AUGUSTUS	stop_codon	74666458	74666460	.	+	0	ID=g3625.t1.stop1;Parent=g3625.t1;
OX637532.1_Linnaemya_tessellans_genome_assembly,_chromosome:_1	AUGUSTUS	gene	74666488	74669524	.	+	.	ID=g3626;
OX637532.1_Linnaemya_tessellans_genome_assembly,_chromosome:_1	AUGUSTUS	mRNA	74666488	74669524	0.55	+	.	ID=g3626.t1;Parent=g3626;
OX637532.1_Linnaemya_tessellans_genome_assembly,_chromosome:_1	AUGUSTUS	start_codon	74666488	74666490	.	+	0	ID=g3626.t1.start1;Parent=g3626.t1;
OX637532.1_Linnaemya_tessellans_genome_assembly,_chromosome:_1	AUGUSTUS	CDS	74666488	74666808	0.99	+	0	ID=g3626.t1.CDS1;Parent=g3626.t1;
OX637532.1_Linnaemya_tessellans_genome_assembly,_chromosome:_1	AUGUSTUS	exon	74666488	74666808	.	+	.	ID=g3626.t1.exon1;Parent=g3626.t1;
OX637532.1_Linnaemya_tessellans_genome_assembly,_chromosome:_1	AUGUSTUS	intron	74666809	74669413	0.81	+	.	ID=g3626.t1.intron1;Parent=g3626.t1;
OX637532.1_Linnaemya_tessellans_genome_assembly,_chromosome:_1	AUGUSTUS	CDS	74669414	74669524	0.55	+	0	ID=g3626.t1.CDS2;Parent=g3626.t1;
OX637532.1_Linnaemya_tessellans_genome_assembly,_chromosome:_1	AUGUSTUS	exon	74669414	74669524	.	+	.	ID=g3626.t1.exon2;Parent=g3626.t1;
OX637532.1_Linnaemya_tessellans_genome_assembly,_chromosome:_1	AUGUSTUS	stop_codon	74669522	74669524	.	+	0	ID=g3626.t1.stop1;Parent=g3626.t1;
OX637532.1_Linnaemya_tessellans_genome_assembly,_chromosome:_1	AUGUSTUS	gene	74679759	74680360	.	+	.	ID=g3627;
OX637532.1_Linnaemya_tessellans_genome_assembly,_chromosome:_1	AUGUSTUS	mRNA	74679759	74680360	0.6	+	.	ID=g3627.t1;Parent=g3627;
OX637532.1_Linnaemya_tessellans_genome_assembly,_chromosome:_1	AUGUSTUS	start_codon	74679759	74679761	.	+	0	ID=g3627.t1.start1;Parent=g3627.t1;
OX637532.1_Linnaemya_tessellans_genome_assembly,_chromosome:_1	AUGUSTUS	CDS	74679759	74679825	0.62	+	0	ID=g3627.t1.CDS1;Parent=g3627.t1;
OX637532.1_Linnaemya_tessellans_genome_assembly,_chromosome:_1	AUGUSTUS	exon	74679759	74679825	.	+	.	ID=g3627.t1.exon1;Parent=g3627.t1;
OX637532.1_Linnaemya_tessellans_genome_assembly,_chromosome:_1	AUGUSTUS	intron	74679826	74679989	0.6	+	.	ID=g3627.t1.intron1;Parent=g3627.t1;
OX637532.1_Linnaemya_tessellans_genome_assembly,_chromosome:_1	AUGUSTUS	CDS	74679990	74680360	0.65	+	2	ID=g3627.t1.CDS2;Parent=g3627.t1;
OX637532.1_Linnaemya_tessellans_genome_assembly,_chromosome:_1	AUGUSTUS	exon	74679990	74680360	.	+	.	ID=g3627.t1.exon2;Parent=g3627.t1;
OX637532.1_Linnaemya_tessellans_genome_assembly,_chromosome:_1	AUGUSTUS	stop_codon	74680358	74680360	.	+	0	ID=g3627.t1.stop1;Parent=g3627.t1;
OX637532.1_Linnaemya_tessellans_genome_assembly,_chromosome:_1	AUGUSTUS	gene	74680052	74680360	.	+	.	ID=g3628;
OX637532.1_Linnaemya_tessellans_genome_assembly,_chromosome:_1	AUGUSTUS	mRNA	74680052	74680360	0.53	+	.	ID=g3628.t1;Parent=g3628;
OX637532.1_Linnaemya_tessellans_genome_assembly,_chromosome:_1	AUGUSTUS	start_codon	74680052	74680054	.	+	0	ID=g3628.t1.start1;Parent=g3628.t1;
OX637532.1_Linnaemya_tessellans_genome_assembly,_chromosome:_1	AUGUSTUS	CDS	74680052	74680360	0.53	+	0	ID=g3628.t1.CDS1;Parent=g3628.t1;
OX637532.1_Linnaemya_tessellans_genome_assembly,_chromosome:_1	AUGUSTUS	exon	74680052	74680360	.	+	.	ID=g3628.t1.exon1;Parent=g3628.t1;
OX637532.1_Linnaemya_tessellans_genome_assembly,_chromosome:_1	AUGUSTUS	stop_codon	74680358	74680360	.	+	0	ID=g3628.t1.stop1;Parent=g3628.t1;
OX637532.1_Linnaemya_tessellans_genome_assembly,_chromosome:_1	AUGUSTUS	gene	74777796	74778044	.	+	.	ID=g3629;
OX637532.1_Linnaemya_tessellans_genome_assembly,_chromosome:_1	AUGUSTUS	mRNA	74777796	74778044	0.84	+	.	ID=g3629.t1;Parent=g3629;
OX637532.1_Linnaemya_tessellans_genome_assembly,_chromosome:_1	AUGUSTUS	start_codon	74777796	74777798	.	+	0	ID=g3629.t1.start1;Parent=g3629.t1;
OX637532.1_Linnaemya_tessellans_genome_assembly,_chromosome:_1	AUGUSTUS	CDS	74777796	74778044	0.84	+	0	ID=g3629.t1.CDS1;Parent=g3629.t1;
OX637532.1_Linnaemya_tessellans_genome_assembly,_chromosome:_1	AUGUSTUS	exon	74777796	74778044	.	+	.	ID=g3629.t1.exon1;Parent=g3629.t1;
OX637532.1_Linnaemya_tessellans_genome_assembly,_chromosome:_1	AUGUSTUS	stop_codon	74778042	74778044	.	+	0	ID=g3629.t1.stop1;Parent=g3629.t1;
OX637532.1_Linnaemya_tessellans_genome_assembly,_chromosome:_1	AUGUSTUS	gene	74785720	74787550	.	+	.	ID=g3630;
OX637532.1_Linnaemya_tessellans_genome_assembly,_chromosome:_1	AUGUSTUS	mRNA	74785720	74787550	0.46	+	.	ID=g3630.t1;Parent=g3630;
OX637532.1_Linnaemya_tessellans_genome_assembly,_chromosome:_1	AUGUSTUS	start_codon	74785720	74785722	.	+	0	ID=g3630.t1.start1;Parent=g3630.t1;
OX637532.1_Linnaemya_tessellans_genome_assembly,_chromosome:_1	AUGUSTUS	CDS	74785720	74785780	0.98	+	0	ID=g3630.t1.CDS1;Parent=g3630.t1;
OX637532.1_Linnaemya_tessellans_genome_assembly,_chromosome:_1	AUGUSTUS	exon	74785720	74785780	.	+	.	ID=g3630.t1.exon1;Parent=g3630.t1;
OX637532.1_Linnaemya_tessellans_genome_assembly,_chromosome:_1	AUGUSTUS	intron	74785781	74786302	0.97	+	.	ID=g3630.t1.intron1;Parent=g3630.t1;
OX637532.1_Linnaemya_tessellans_genome_assembly,_chromosome:_1	AUGUSTUS	CDS	74786303	74786595	0.72	+	2	ID=g3630.t1.CDS2;Parent=g3630.t1;
OX637532.1_Linnaemya_tessellans_genome_assembly,_chromosome:_1	AUGUSTUS	exon	74786303	74786595	.	+	.	ID=g3630.t1.exon2;Parent=g3630.t1;
OX637532.1_Linnaemya_tessellans_genome_assembly,_chromosome:_1	AUGUSTUS	intron	74786596	74786992	0.46	+	.	ID=g3630.t1.intron2;Parent=g3630.t1;
OX637532.1_Linnaemya_tessellans_genome_assembly,_chromosome:_1	AUGUSTUS	CDS	74786993	74787550	0.46	+	0	ID=g3630.t1.CDS3;Parent=g3630.t1;
OX637532.1_Linnaemya_tessellans_genome_assembly,_chromosome:_1	AUGUSTUS	exon	74786993	74787550	.	+	.	ID=g3630.t1.exon3;Parent=g3630.t1;
OX637532.1_Linnaemya_tessellans_genome_assembly,_chromosome:_1	AUGUSTUS	stop_codon	74787548	74787550	.	+	0	ID=g3630.t1.stop1;Parent=g3630.t1;
OX637532.1_Linnaemya_tessellans_genome_assembly,_chromosome:_1	AUGUSTUS	mRNA	74785720	74787550	0.41	+	.	ID=g3630.t2;Parent=g3630;
OX637532.1_Linnaemya_tessellans_genome_assembly,_chromosome:_1	AUGUSTUS	start_codon	74785720	74785722	.	+	0	ID=g3630.t2.start1;Parent=g3630.t2;
OX637532.1_Linnaemya_tessellans_genome_assembly,_chromosome:_1	AUGUSTUS	CDS	74785720	74786595	0.68	+	0	ID=g3630.t2.CDS1;Parent=g3630.t2;
OX637532.1_Linnaemya_tessellans_genome_assembly,_chromosome:_1	AUGUSTUS	exon	74785720	74786595	.	+	.	ID=g3630.t2.exon1;Parent=g3630.t2;
OX637532.1_Linnaemya_tessellans_genome_assembly,_chromosome:_1	AUGUSTUS	intron	74786596	74786992	0.41	+	.	ID=g3630.t2.intron1;Parent=g3630.t2;
OX637532.1_Linnaemya_tessellans_genome_assembly,_chromosome:_1	AUGUSTUS	CDS	74786993	74787550	0.41	+	0	ID=g3630.t2.CDS2;Parent=g3630.t2;
OX637532.1_Linnaemya_tessellans_genome_assembly,_chromosome:_1	AUGUSTUS	exon	74786993	74787550	.	+	.	ID=g3630.t2.exon2;Parent=g3630.t2;
OX637532.1_Linnaemya_tessellans_genome_assembly,_chromosome:_1	AUGUSTUS	stop_codon	74787548	74787550	.	+	0	ID=g3630.t2.stop1;Parent=g3630.t2;
OX637532.1_Linnaemya_tessellans_genome_assembly,_chromosome:_1	AUGUSTUS	gene	74817527	74817940	.	+	.	ID=g3631;
OX637532.1_Linnaemya_tessellans_genome_assembly,_chromosome:_1	AUGUSTUS	mRNA	74817527	74817940	0.8	+	.	ID=g3631.t1;Parent=g3631;
OX637532.1_Linnaemya_tessellans_genome_assembly,_chromosome:_1	AUGUSTUS	start_codon	74817527	74817529	.	+	0	ID=g3631.t1.start1;Parent=g3631.t1;
OX637532.1_Linnaemya_tessellans_genome_assembly,_chromosome:_1	AUGUSTUS	CDS	74817527	74817940	0.8	+	0	ID=g3631.t1.CDS1;Parent=g3631.t1;
OX637532.1_Linnaemya_tessellans_genome_assembly,_chromosome:_1	AUGUSTUS	exon	74817527	74817940	.	+	.	ID=g3631.t1.exon1;Parent=g3631.t1;
OX637532.1_Linnaemya_tessellans_genome_assembly,_chromosome:_1	AUGUSTUS	stop_codon	74817938	74817940	.	+	0	ID=g3631.t1.stop1;Parent=g3631.t1;
OX637532.1_Linnaemya_tessellans_genome_assembly,_chromosome:_1	AUGUSTUS	gene	74825557	74825925	.	-	.	ID=g3632;
OX637532.1_Linnaemya_tessellans_genome_assembly,_chromosome:_1	AUGUSTUS	mRNA	74825557	74825925	0.55	-	.	ID=g3632.t1;Parent=g3632;
OX637532.1_Linnaemya_tessellans_genome_assembly,_chromosome:_1	AUGUSTUS	stop_codon	74825557	74825559	.	-	0	ID=g3632.t1.stop1;Parent=g3632.t1;
OX637532.1_Linnaemya_tessellans_genome_assembly,_chromosome:_1	AUGUSTUS	CDS	74825557	74825925	0.55	-	0	ID=g3632.t1.CDS1;Parent=g3632.t1;
OX637532.1_Linnaemya_tessellans_genome_assembly,_chromosome:_1	AUGUSTUS	exon	74825557	74825925	.	-	.	ID=g3632.t1.exon1;Parent=g3632.t1;
OX637532.1_Linnaemya_tessellans_genome_assembly,_chromosome:_1	AUGUSTUS	start_codon	74825923	74825925	.	-	0	ID=g3632.t1.start1;Parent=g3632.t1;
OX637532.1_Linnaemya_tessellans_genome_assembly,_chromosome:_1	AUGUSTUS	gene	74825966	74827204	.	-	.	ID=g3633;
OX637532.1_Linnaemya_tessellans_genome_assembly,_chromosome:_1	AUGUSTUS	mRNA	74825966	74827204	0.99	-	.	ID=g3633.t1;Parent=g3633;
OX637532.1_Linnaemya_tessellans_genome_assembly,_chromosome:_1	AUGUSTUS	stop_codon	74825966	74825968	.	-	0	ID=g3633.t1.stop1;Parent=g3633.t1;
OX637532.1_Linnaemya_tessellans_genome_assembly,_chromosome:_1	AUGUSTUS	CDS	74825966	74826202	0.99	-	0	ID=g3633.t1.CDS1;Parent=g3633.t1;
OX637532.1_Linnaemya_tessellans_genome_assembly,_chromosome:_1	AUGUSTUS	exon	74825966	74826202	.	-	.	ID=g3633.t1.exon1;Parent=g3633.t1;
OX637532.1_Linnaemya_tessellans_genome_assembly,_chromosome:_1	AUGUSTUS	intron	74826203	74826271	1	-	.	ID=g3633.t1.intron1;Parent=g3633.t1;
OX637532.1_Linnaemya_tessellans_genome_assembly,_chromosome:_1	AUGUSTUS	CDS	74826272	74826425	1	-	1	ID=g3633.t1.CDS2;Parent=g3633.t1;
OX637532.1_Linnaemya_tessellans_genome_assembly,_chromosome:_1	AUGUSTUS	exon	74826272	74826425	.	-	.	ID=g3633.t1.exon2;Parent=g3633.t1;
OX637532.1_Linnaemya_tessellans_genome_assembly,_chromosome:_1	AUGUSTUS	intron	74826426	74826797	1	-	.	ID=g3633.t1.intron2;Parent=g3633.t1;
OX637532.1_Linnaemya_tessellans_genome_assembly,_chromosome:_1	AUGUSTUS	CDS	74826798	74827204	1	-	0	ID=g3633.t1.CDS3;Parent=g3633.t1;
OX637532.1_Linnaemya_tessellans_genome_assembly,_chromosome:_1	AUGUSTUS	exon	74826798	74827204	.	-	.	ID=g3633.t1.exon3;Parent=g3633.t1;
OX637532.1_Linnaemya_tessellans_genome_assembly,_chromosome:_1	AUGUSTUS	start_codon	74827202	74827204	.	-	0	ID=g3633.t1.start1;Parent=g3633.t1;
OX637532.1_Linnaemya_tessellans_genome_assembly,_chromosome:_1	AUGUSTUS	gene	74891535	74892092	.	-	.	ID=g3634;
OX637532.1_Linnaemya_tessellans_genome_assembly,_chromosome:_1	AUGUSTUS	mRNA	74891535	74892092	0.98	-	.	ID=g3634.t1;Parent=g3634;
OX637532.1_Linnaemya_tessellans_genome_assembly,_chromosome:_1	AUGUSTUS	stop_codon	74891535	74891537	.	-	0	ID=g3634.t1.stop1;Parent=g3634.t1;
OX637532.1_Linnaemya_tessellans_genome_assembly,_chromosome:_1	AUGUSTUS	CDS	74891535	74892092	0.98	-	0	ID=g3634.t1.CDS1;Parent=g3634.t1;
OX637532.1_Linnaemya_tessellans_genome_assembly,_chromosome:_1	AUGUSTUS	exon	74891535	74892092	.	-	.	ID=g3634.t1.exon1;Parent=g3634.t1;
OX637532.1_Linnaemya_tessellans_genome_assembly,_chromosome:_1	AUGUSTUS	start_codon	74892090	74892092	.	-	0	ID=g3634.t1.start1;Parent=g3634.t1;
OX637532.1_Linnaemya_tessellans_genome_assembly,_chromosome:_1	AUGUSTUS	gene	74892138	74892563	.	-	.	ID=g3635;
OX637532.1_Linnaemya_tessellans_genome_assembly,_chromosome:_1	AUGUSTUS	mRNA	74892138	74892563	1	-	.	ID=g3635.t1;Parent=g3635;
OX637532.1_Linnaemya_tessellans_genome_assembly,_chromosome:_1	AUGUSTUS	stop_codon	74892138	74892140	.	-	0	ID=g3635.t1.stop1;Parent=g3635.t1;
OX637532.1_Linnaemya_tessellans_genome_assembly,_chromosome:_1	AUGUSTUS	CDS	74892138	74892563	1	-	0	ID=g3635.t1.CDS1;Parent=g3635.t1;
OX637532.1_Linnaemya_tessellans_genome_assembly,_chromosome:_1	AUGUSTUS	exon	74892138	74892563	.	-	.	ID=g3635.t1.exon1;Parent=g3635.t1;
OX637532.1_Linnaemya_tessellans_genome_assembly,_chromosome:_1	AUGUSTUS	start_codon	74892561	74892563	.	-	0	ID=g3635.t1.start1;Parent=g3635.t1;
OX637532.1_Linnaemya_tessellans_genome_assembly,_chromosome:_1	AUGUSTUS	gene	74960220	74961050	.	+	.	ID=g3636;
OX637532.1_Linnaemya_tessellans_genome_assembly,_chromosome:_1	AUGUSTUS	mRNA	74960544	74961050	1	+	.	ID=g3636.t1;Parent=g3636;
OX637532.1_Linnaemya_tessellans_genome_assembly,_chromosome:_1	AUGUSTUS	start_codon	74960544	74960546	.	+	0	ID=g3636.t1.start1;Parent=g3636.t1;
OX637532.1_Linnaemya_tessellans_genome_assembly,_chromosome:_1	AUGUSTUS	CDS	74960544	74961050	1	+	0	ID=g3636.t1.CDS1;Parent=g3636.t1;
OX637532.1_Linnaemya_tessellans_genome_assembly,_chromosome:_1	AUGUSTUS	exon	74960544	74961050	.	+	.	ID=g3636.t1.exon1;Parent=g3636.t1;
OX637532.1_Linnaemya_tessellans_genome_assembly,_chromosome:_1	AUGUSTUS	stop_codon	74961048	74961050	.	+	0	ID=g3636.t1.stop1;Parent=g3636.t1;
OX637532.1_Linnaemya_tessellans_genome_assembly,_chromosome:_1	AUGUSTUS	mRNA	74960220	74961050	0.86	+	.	ID=g3636.t2;Parent=g3636;
OX637532.1_Linnaemya_tessellans_genome_assembly,_chromosome:_1	AUGUSTUS	start_codon	74960220	74960222	.	+	0	ID=g3636.t2.start1;Parent=g3636.t2;
OX637532.1_Linnaemya_tessellans_genome_assembly,_chromosome:_1	AUGUSTUS	CDS	74960220	74961050	0.86	+	0	ID=g3636.t2.CDS1;Parent=g3636.t2;
OX637532.1_Linnaemya_tessellans_genome_assembly,_chromosome:_1	AUGUSTUS	exon	74960220	74961050	.	+	.	ID=g3636.t2.exon1;Parent=g3636.t2;
OX637532.1_Linnaemya_tessellans_genome_assembly,_chromosome:_1	AUGUSTUS	stop_codon	74961048	74961050	.	+	0	ID=g3636.t2.stop1;Parent=g3636.t2;
OX637532.1_Linnaemya_tessellans_genome_assembly,_chromosome:_1	AUGUSTUS	gene	74964278	74965237	.	+	.	ID=g3637;
OX637532.1_Linnaemya_tessellans_genome_assembly,_chromosome:_1	AUGUSTUS	mRNA	74964278	74965237	0.93	+	.	ID=g3637.t1;Parent=g3637;
OX637532.1_Linnaemya_tessellans_genome_assembly,_chromosome:_1	AUGUSTUS	start_codon	74964278	74964280	.	+	0	ID=g3637.t1.start1;Parent=g3637.t1;
OX637532.1_Linnaemya_tessellans_genome_assembly,_chromosome:_1	AUGUSTUS	CDS	74964278	74965237	0.93	+	0	ID=g3637.t1.CDS1;Parent=g3637.t1;
OX637532.1_Linnaemya_tessellans_genome_assembly,_chromosome:_1	AUGUSTUS	exon	74964278	74965237	.	+	.	ID=g3637.t1.exon1;Parent=g3637.t1;
OX637532.1_Linnaemya_tessellans_genome_assembly,_chromosome:_1	AUGUSTUS	stop_codon	74965235	74965237	.	+	0	ID=g3637.t1.stop1;Parent=g3637.t1;
OX637532.1_Linnaemya_tessellans_genome_assembly,_chromosome:_1	AUGUSTUS	gene	74965651	74966788	.	-	.	ID=g3638;
OX637532.1_Linnaemya_tessellans_genome_assembly,_chromosome:_1	AUGUSTUS	mRNA	74965651	74966788	0.49	-	.	ID=g3638.t1;Parent=g3638;
OX637532.1_Linnaemya_tessellans_genome_assembly,_chromosome:_1	AUGUSTUS	stop_codon	74965651	74965653	.	-	0	ID=g3638.t1.stop1;Parent=g3638.t1;
OX637532.1_Linnaemya_tessellans_genome_assembly,_chromosome:_1	AUGUSTUS	CDS	74965651	74965682	0.5	-	2	ID=g3638.t1.CDS1;Parent=g3638.t1;
OX637532.1_Linnaemya_tessellans_genome_assembly,_chromosome:_1	AUGUSTUS	exon	74965651	74965682	.	-	.	ID=g3638.t1.exon1;Parent=g3638.t1;
OX637532.1_Linnaemya_tessellans_genome_assembly,_chromosome:_1	AUGUSTUS	intron	74965683	74966022	0.49	-	.	ID=g3638.t1.intron1;Parent=g3638.t1;
OX637532.1_Linnaemya_tessellans_genome_assembly,_chromosome:_1	AUGUSTUS	CDS	74966023	74966059	0.58	-	0	ID=g3638.t1.CDS2;Parent=g3638.t1;
OX637532.1_Linnaemya_tessellans_genome_assembly,_chromosome:_1	AUGUSTUS	exon	74966023	74966059	.	-	.	ID=g3638.t1.exon2;Parent=g3638.t1;
OX637532.1_Linnaemya_tessellans_genome_assembly,_chromosome:_1	AUGUSTUS	intron	74966060	74966126	1	-	.	ID=g3638.t1.intron2;Parent=g3638.t1;
OX637532.1_Linnaemya_tessellans_genome_assembly,_chromosome:_1	AUGUSTUS	CDS	74966127	74966249	1	-	0	ID=g3638.t1.CDS3;Parent=g3638.t1;
OX637532.1_Linnaemya_tessellans_genome_assembly,_chromosome:_1	AUGUSTUS	exon	74966127	74966249	.	-	.	ID=g3638.t1.exon3;Parent=g3638.t1;
OX637532.1_Linnaemya_tessellans_genome_assembly,_chromosome:_1	AUGUSTUS	intron	74966250	74966347	1	-	.	ID=g3638.t1.intron3;Parent=g3638.t1;
OX637532.1_Linnaemya_tessellans_genome_assembly,_chromosome:_1	AUGUSTUS	CDS	74966348	74966403	1	-	2	ID=g3638.t1.CDS4;Parent=g3638.t1;
OX637532.1_Linnaemya_tessellans_genome_assembly,_chromosome:_1	AUGUSTUS	exon	74966348	74966403	.	-	.	ID=g3638.t1.exon4;Parent=g3638.t1;
OX637532.1_Linnaemya_tessellans_genome_assembly,_chromosome:_1	AUGUSTUS	intron	74966404	74966461	1	-	.	ID=g3638.t1.intron4;Parent=g3638.t1;
OX637532.1_Linnaemya_tessellans_genome_assembly,_chromosome:_1	AUGUSTUS	CDS	74966462	74966613	1	-	1	ID=g3638.t1.CDS5;Parent=g3638.t1;
OX637532.1_Linnaemya_tessellans_genome_assembly,_chromosome:_1	AUGUSTUS	exon	74966462	74966613	.	-	.	ID=g3638.t1.exon5;Parent=g3638.t1;
OX637532.1_Linnaemya_tessellans_genome_assembly,_chromosome:_1	AUGUSTUS	intron	74966614	74966669	1	-	.	ID=g3638.t1.intron5;Parent=g3638.t1;
OX637532.1_Linnaemya_tessellans_genome_assembly,_chromosome:_1	AUGUSTUS	CDS	74966670	74966788	1	-	0	ID=g3638.t1.CDS6;Parent=g3638.t1;
OX637532.1_Linnaemya_tessellans_genome_assembly,_chromosome:_1	AUGUSTUS	exon	74966670	74966788	.	-	.	ID=g3638.t1.exon6;Parent=g3638.t1;
OX637532.1_Linnaemya_tessellans_genome_assembly,_chromosome:_1	AUGUSTUS	start_codon	74966786	74966788	.	-	0	ID=g3638.t1.start1;Parent=g3638.t1;
OX637532.1_Linnaemya_tessellans_genome_assembly,_chromosome:_1	AUGUSTUS	gene	74972741	74989659	.	+	.	ID=g3639;
OX637532.1_Linnaemya_tessellans_genome_assembly,_chromosome:_1	AUGUSTUS	mRNA	74972741	74989659	0.35	+	.	ID=g3639.t1;Parent=g3639;
OX637532.1_Linnaemya_tessellans_genome_assembly,_chromosome:_1	AUGUSTUS	start_codon	74972741	74972743	.	+	0	ID=g3639.t1.start1;Parent=g3639.t1;
OX637532.1_Linnaemya_tessellans_genome_assembly,_chromosome:_1	AUGUSTUS	CDS	74972741	74976532	0.73	+	0	ID=g3639.t1.CDS1;Parent=g3639.t1;
OX637532.1_Linnaemya_tessellans_genome_assembly,_chromosome:_1	AUGUSTUS	exon	74972741	74976532	.	+	.	ID=g3639.t1.exon1;Parent=g3639.t1;
OX637532.1_Linnaemya_tessellans_genome_assembly,_chromosome:_1	AUGUSTUS	intron	74976533	74989497	0.35	+	.	ID=g3639.t1.intron1;Parent=g3639.t1;
OX637532.1_Linnaemya_tessellans_genome_assembly,_chromosome:_1	AUGUSTUS	CDS	74989498	74989659	0.37	+	0	ID=g3639.t1.CDS2;Parent=g3639.t1;
OX637532.1_Linnaemya_tessellans_genome_assembly,_chromosome:_1	AUGUSTUS	exon	74989498	74989659	.	+	.	ID=g3639.t1.exon2;Parent=g3639.t1;
OX637532.1_Linnaemya_tessellans_genome_assembly,_chromosome:_1	AUGUSTUS	stop_codon	74989657	74989659	.	+	0	ID=g3639.t1.stop1;Parent=g3639.t1;
OX637532.1_Linnaemya_tessellans_genome_assembly,_chromosome:_1	AUGUSTUS	gene	74982052	74982318	.	+	.	ID=g3640;
OX637532.1_Linnaemya_tessellans_genome_assembly,_chromosome:_1	AUGUSTUS	mRNA	74982052	74982318	0.96	+	.	ID=g3640.t1;Parent=g3640;
OX637532.1_Linnaemya_tessellans_genome_assembly,_chromosome:_1	AUGUSTUS	start_codon	74982052	74982054	.	+	0	ID=g3640.t1.start1;Parent=g3640.t1;
OX637532.1_Linnaemya_tessellans_genome_assembly,_chromosome:_1	AUGUSTUS	CDS	74982052	74982318	0.96	+	0	ID=g3640.t1.CDS1;Parent=g3640.t1;
OX637532.1_Linnaemya_tessellans_genome_assembly,_chromosome:_1	AUGUSTUS	exon	74982052	74982318	.	+	.	ID=g3640.t1.exon1;Parent=g3640.t1;
OX637532.1_Linnaemya_tessellans_genome_assembly,_chromosome:_1	AUGUSTUS	stop_codon	74982316	74982318	.	+	0	ID=g3640.t1.stop1;Parent=g3640.t1;
OX637532.1_Linnaemya_tessellans_genome_assembly,_chromosome:_1	AUGUSTUS	gene	74982535	74983236	.	+	.	ID=g3641;
OX637532.1_Linnaemya_tessellans_genome_assembly,_chromosome:_1	AUGUSTUS	mRNA	74982535	74983236	1	+	.	ID=g3641.t1;Parent=g3641;
OX637532.1_Linnaemya_tessellans_genome_assembly,_chromosome:_1	AUGUSTUS	start_codon	74982535	74982537	.	+	0	ID=g3641.t1.start1;Parent=g3641.t1;
OX637532.1_Linnaemya_tessellans_genome_assembly,_chromosome:_1	AUGUSTUS	CDS	74982535	74983236	1	+	0	ID=g3641.t1.CDS1;Parent=g3641.t1;
OX637532.1_Linnaemya_tessellans_genome_assembly,_chromosome:_1	AUGUSTUS	exon	74982535	74983236	.	+	.	ID=g3641.t1.exon1;Parent=g3641.t1;
OX637532.1_Linnaemya_tessellans_genome_assembly,_chromosome:_1	AUGUSTUS	stop_codon	74983234	74983236	.	+	0	ID=g3641.t1.stop1;Parent=g3641.t1;
OX637532.1_Linnaemya_tessellans_genome_assembly,_chromosome:_1	AUGUSTUS	gene	74983407	74984402	.	+	.	ID=g3642;
OX637532.1_Linnaemya_tessellans_genome_assembly,_chromosome:_1	AUGUSTUS	mRNA	74983407	74984402	1	+	.	ID=g3642.t1;Parent=g3642;
OX637532.1_Linnaemya_tessellans_genome_assembly,_chromosome:_1	AUGUSTUS	start_codon	74983407	74983409	.	+	0	ID=g3642.t1.start1;Parent=g3642.t1;
OX637532.1_Linnaemya_tessellans_genome_assembly,_chromosome:_1	AUGUSTUS	CDS	74983407	74984402	1	+	0	ID=g3642.t1.CDS1;Parent=g3642.t1;
OX637532.1_Linnaemya_tessellans_genome_assembly,_chromosome:_1	AUGUSTUS	exon	74983407	74984402	.	+	.	ID=g3642.t1.exon1;Parent=g3642.t1;
OX637532.1_Linnaemya_tessellans_genome_assembly,_chromosome:_1	AUGUSTUS	stop_codon	74984400	74984402	.	+	0	ID=g3642.t1.stop1;Parent=g3642.t1;
OX637532.1_Linnaemya_tessellans_genome_assembly,_chromosome:_1	AUGUSTUS	gene	74984635	74986170	.	+	.	ID=g3643;
OX637532.1_Linnaemya_tessellans_genome_assembly,_chromosome:_1	AUGUSTUS	mRNA	74984635	74986170	0.46	+	.	ID=g3643.t1;Parent=g3643;
OX637532.1_Linnaemya_tessellans_genome_assembly,_chromosome:_1	AUGUSTUS	start_codon	74984635	74984637	.	+	0	ID=g3643.t1.start1;Parent=g3643.t1;
OX637532.1_Linnaemya_tessellans_genome_assembly,_chromosome:_1	AUGUSTUS	CDS	74984635	74984861	0.75	+	0	ID=g3643.t1.CDS1;Parent=g3643.t1;
OX637532.1_Linnaemya_tessellans_genome_assembly,_chromosome:_1	AUGUSTUS	exon	74984635	74984861	.	+	.	ID=g3643.t1.exon1;Parent=g3643.t1;
OX637532.1_Linnaemya_tessellans_genome_assembly,_chromosome:_1	AUGUSTUS	intron	74984862	74984966	0.73	+	.	ID=g3643.t1.intron1;Parent=g3643.t1;
OX637532.1_Linnaemya_tessellans_genome_assembly,_chromosome:_1	AUGUSTUS	CDS	74984967	74985210	0.69	+	1	ID=g3643.t1.CDS2;Parent=g3643.t1;
OX637532.1_Linnaemya_tessellans_genome_assembly,_chromosome:_1	AUGUSTUS	exon	74984967	74985210	.	+	.	ID=g3643.t1.exon2;Parent=g3643.t1;
OX637532.1_Linnaemya_tessellans_genome_assembly,_chromosome:_1	AUGUSTUS	intron	74985211	74985336	0.52	+	.	ID=g3643.t1.intron2;Parent=g3643.t1;
OX637532.1_Linnaemya_tessellans_genome_assembly,_chromosome:_1	AUGUSTUS	CDS	74985337	74986170	0.63	+	0	ID=g3643.t1.CDS3;Parent=g3643.t1;
OX637532.1_Linnaemya_tessellans_genome_assembly,_chromosome:_1	AUGUSTUS	exon	74985337	74986170	.	+	.	ID=g3643.t1.exon3;Parent=g3643.t1;
OX637532.1_Linnaemya_tessellans_genome_assembly,_chromosome:_1	AUGUSTUS	stop_codon	74986168	74986170	.	+	0	ID=g3643.t1.stop1;Parent=g3643.t1;
OX637532.1_Linnaemya_tessellans_genome_assembly,_chromosome:_1	AUGUSTUS	gene	74994605	74995813	.	+	.	ID=g3644;
OX637532.1_Linnaemya_tessellans_genome_assembly,_chromosome:_1	AUGUSTUS	mRNA	74994605	74995813	0.31	+	.	ID=g3644.t1;Parent=g3644;
OX637532.1_Linnaemya_tessellans_genome_assembly,_chromosome:_1	AUGUSTUS	start_codon	74994605	74994607	.	+	0	ID=g3644.t1.start1;Parent=g3644.t1;
OX637532.1_Linnaemya_tessellans_genome_assembly,_chromosome:_1	AUGUSTUS	CDS	74994605	74994772	0.41	+	0	ID=g3644.t1.CDS1;Parent=g3644.t1;
OX637532.1_Linnaemya_tessellans_genome_assembly,_chromosome:_1	AUGUSTUS	exon	74994605	74994772	.	+	.	ID=g3644.t1.exon1;Parent=g3644.t1;
OX637532.1_Linnaemya_tessellans_genome_assembly,_chromosome:_1	AUGUSTUS	intron	74994773	74994845	0.53	+	.	ID=g3644.t1.intron1;Parent=g3644.t1;
OX637532.1_Linnaemya_tessellans_genome_assembly,_chromosome:_1	AUGUSTUS	CDS	74994846	74994936	0.99	+	0	ID=g3644.t1.CDS2;Parent=g3644.t1;
OX637532.1_Linnaemya_tessellans_genome_assembly,_chromosome:_1	AUGUSTUS	exon	74994846	74994936	.	+	.	ID=g3644.t1.exon2;Parent=g3644.t1;
OX637532.1_Linnaemya_tessellans_genome_assembly,_chromosome:_1	AUGUSTUS	intron	74994937	74995001	1	+	.	ID=g3644.t1.intron2;Parent=g3644.t1;
OX637532.1_Linnaemya_tessellans_genome_assembly,_chromosome:_1	AUGUSTUS	CDS	74995002	74995313	0.94	+	2	ID=g3644.t1.CDS3;Parent=g3644.t1;
OX637532.1_Linnaemya_tessellans_genome_assembly,_chromosome:_1	AUGUSTUS	exon	74995002	74995313	.	+	.	ID=g3644.t1.exon3;Parent=g3644.t1;
OX637532.1_Linnaemya_tessellans_genome_assembly,_chromosome:_1	AUGUSTUS	intron	74995314	74995688	0.68	+	.	ID=g3644.t1.intron3;Parent=g3644.t1;
OX637532.1_Linnaemya_tessellans_genome_assembly,_chromosome:_1	AUGUSTUS	CDS	74995689	74995813	0.69	+	2	ID=g3644.t1.CDS4;Parent=g3644.t1;
OX637532.1_Linnaemya_tessellans_genome_assembly,_chromosome:_1	AUGUSTUS	exon	74995689	74995813	.	+	.	ID=g3644.t1.exon4;Parent=g3644.t1;
OX637532.1_Linnaemya_tessellans_genome_assembly,_chromosome:_1	AUGUSTUS	stop_codon	74995811	74995813	.	+	0	ID=g3644.t1.stop1;Parent=g3644.t1;
OX637532.1_Linnaemya_tessellans_genome_assembly,_chromosome:_1	AUGUSTUS	gene	75017426	75017800	.	-	.	ID=g3645;
OX637532.1_Linnaemya_tessellans_genome_assembly,_chromosome:_1	AUGUSTUS	mRNA	75017426	75017800	1	-	.	ID=g3645.t1;Parent=g3645;
OX637532.1_Linnaemya_tessellans_genome_assembly,_chromosome:_1	AUGUSTUS	stop_codon	75017426	75017428	.	-	0	ID=g3645.t1.stop1;Parent=g3645.t1;
OX637532.1_Linnaemya_tessellans_genome_assembly,_chromosome:_1	AUGUSTUS	CDS	75017426	75017800	1	-	0	ID=g3645.t1.CDS1;Parent=g3645.t1;
OX637532.1_Linnaemya_tessellans_genome_assembly,_chromosome:_1	AUGUSTUS	exon	75017426	75017800	.	-	.	ID=g3645.t1.exon1;Parent=g3645.t1;
OX637532.1_Linnaemya_tessellans_genome_assembly,_chromosome:_1	AUGUSTUS	start_codon	75017798	75017800	.	-	0	ID=g3645.t1.start1;Parent=g3645.t1;
OX637532.1_Linnaemya_tessellans_genome_assembly,_chromosome:_1	AUGUSTUS	gene	75017872	75018135	.	-	.	ID=g3646;
OX637532.1_Linnaemya_tessellans_genome_assembly,_chromosome:_1	AUGUSTUS	mRNA	75017872	75018135	1	-	.	ID=g3646.t1;Parent=g3646;
OX637532.1_Linnaemya_tessellans_genome_assembly,_chromosome:_1	AUGUSTUS	stop_codon	75017872	75017874	.	-	0	ID=g3646.t1.stop1;Parent=g3646.t1;
OX637532.1_Linnaemya_tessellans_genome_assembly,_chromosome:_1	AUGUSTUS	CDS	75017872	75018135	1	-	0	ID=g3646.t1.CDS1;Parent=g3646.t1;
OX637532.1_Linnaemya_tessellans_genome_assembly,_chromosome:_1	AUGUSTUS	exon	75017872	75018135	.	-	.	ID=g3646.t1.exon1;Parent=g3646.t1;
OX637532.1_Linnaemya_tessellans_genome_assembly,_chromosome:_1	AUGUSTUS	start_codon	75018133	75018135	.	-	0	ID=g3646.t1.start1;Parent=g3646.t1;
OX637532.1_Linnaemya_tessellans_genome_assembly,_chromosome:_1	AUGUSTUS	gene	75018171	75019134	.	-	.	ID=g3647;
OX637532.1_Linnaemya_tessellans_genome_assembly,_chromosome:_1	AUGUSTUS	mRNA	75018171	75019134	1	-	.	ID=g3647.t1;Parent=g3647;
OX637532.1_Linnaemya_tessellans_genome_assembly,_chromosome:_1	AUGUSTUS	stop_codon	75018171	75018173	.	-	0	ID=g3647.t1.stop1;Parent=g3647.t1;
OX637532.1_Linnaemya_tessellans_genome_assembly,_chromosome:_1	AUGUSTUS	CDS	75018171	75018218	1	-	0	ID=g3647.t1.CDS1;Parent=g3647.t1;
OX637532.1_Linnaemya_tessellans_genome_assembly,_chromosome:_1	AUGUSTUS	exon	75018171	75018218	.	-	.	ID=g3647.t1.exon1;Parent=g3647.t1;
OX637532.1_Linnaemya_tessellans_genome_assembly,_chromosome:_1	AUGUSTUS	intron	75018219	75018276	1	-	.	ID=g3647.t1.intron1;Parent=g3647.t1;
OX637532.1_Linnaemya_tessellans_genome_assembly,_chromosome:_1	AUGUSTUS	CDS	75018277	75019134	1	-	0	ID=g3647.t1.CDS2;Parent=g3647.t1;
OX637532.1_Linnaemya_tessellans_genome_assembly,_chromosome:_1	AUGUSTUS	exon	75018277	75019134	.	-	.	ID=g3647.t1.exon2;Parent=g3647.t1;
OX637532.1_Linnaemya_tessellans_genome_assembly,_chromosome:_1	AUGUSTUS	start_codon	75019132	75019134	.	-	0	ID=g3647.t1.start1;Parent=g3647.t1;
OX637532.1_Linnaemya_tessellans_genome_assembly,_chromosome:_1	AUGUSTUS	gene	75019167	75020633	.	-	.	ID=g3648;
OX637532.1_Linnaemya_tessellans_genome_assembly,_chromosome:_1	AUGUSTUS	mRNA	75019167	75020633	0.58	-	.	ID=g3648.t1;Parent=g3648;
OX637532.1_Linnaemya_tessellans_genome_assembly,_chromosome:_1	AUGUSTUS	stop_codon	75019167	75019169	.	-	0	ID=g3648.t1.stop1;Parent=g3648.t1;
OX637532.1_Linnaemya_tessellans_genome_assembly,_chromosome:_1	AUGUSTUS	CDS	75019167	75019462	0.99	-	2	ID=g3648.t1.CDS1;Parent=g3648.t1;
OX637532.1_Linnaemya_tessellans_genome_assembly,_chromosome:_1	AUGUSTUS	exon	75019167	75019462	.	-	.	ID=g3648.t1.exon1;Parent=g3648.t1;
OX637532.1_Linnaemya_tessellans_genome_assembly,_chromosome:_1	AUGUSTUS	intron	75019463	75019666	1	-	.	ID=g3648.t1.intron1;Parent=g3648.t1;
OX637532.1_Linnaemya_tessellans_genome_assembly,_chromosome:_1	AUGUSTUS	CDS	75019667	75020027	0.85	-	0	ID=g3648.t1.CDS2;Parent=g3648.t1;
OX637532.1_Linnaemya_tessellans_genome_assembly,_chromosome:_1	AUGUSTUS	exon	75019667	75020027	.	-	.	ID=g3648.t1.exon2;Parent=g3648.t1;
OX637532.1_Linnaemya_tessellans_genome_assembly,_chromosome:_1	AUGUSTUS	intron	75020028	75020102	0.59	-	.	ID=g3648.t1.intron2;Parent=g3648.t1;
OX637532.1_Linnaemya_tessellans_genome_assembly,_chromosome:_1	AUGUSTUS	CDS	75020103	75020633	0.58	-	0	ID=g3648.t1.CDS3;Parent=g3648.t1;
OX637532.1_Linnaemya_tessellans_genome_assembly,_chromosome:_1	AUGUSTUS	exon	75020103	75020633	.	-	.	ID=g3648.t1.exon3;Parent=g3648.t1;
OX637532.1_Linnaemya_tessellans_genome_assembly,_chromosome:_1	AUGUSTUS	start_codon	75020631	75020633	.	-	0	ID=g3648.t1.start1;Parent=g3648.t1;
OX637532.1_Linnaemya_tessellans_genome_assembly,_chromosome:_1	AUGUSTUS	gene	75020711	75021289	.	-	.	ID=g3649;
OX637532.1_Linnaemya_tessellans_genome_assembly,_chromosome:_1	AUGUSTUS	mRNA	75020711	75021289	1	-	.	ID=g3649.t1;Parent=g3649;
OX637532.1_Linnaemya_tessellans_genome_assembly,_chromosome:_1	AUGUSTUS	stop_codon	75020711	75020713	.	-	0	ID=g3649.t1.stop1;Parent=g3649.t1;
OX637532.1_Linnaemya_tessellans_genome_assembly,_chromosome:_1	AUGUSTUS	CDS	75020711	75021289	1	-	0	ID=g3649.t1.CDS1;Parent=g3649.t1;
OX637532.1_Linnaemya_tessellans_genome_assembly,_chromosome:_1	AUGUSTUS	exon	75020711	75021289	.	-	.	ID=g3649.t1.exon1;Parent=g3649.t1;
OX637532.1_Linnaemya_tessellans_genome_assembly,_chromosome:_1	AUGUSTUS	start_codon	75021287	75021289	.	-	0	ID=g3649.t1.start1;Parent=g3649.t1;
OX637532.1_Linnaemya_tessellans_genome_assembly,_chromosome:_1	AUGUSTUS	gene	75020711	75023427	.	-	.	ID=g3650;
OX637532.1_Linnaemya_tessellans_genome_assembly,_chromosome:_1	AUGUSTUS	mRNA	75020711	75023427	0.21	-	.	ID=g3650.t1;Parent=g3650;
OX637532.1_Linnaemya_tessellans_genome_assembly,_chromosome:_1	AUGUSTUS	stop_codon	75020711	75020713	.	-	0	ID=g3650.t1.stop1;Parent=g3650.t1;
OX637532.1_Linnaemya_tessellans_genome_assembly,_chromosome:_1	AUGUSTUS	CDS	75020711	75021114	0.7	-	2	ID=g3650.t1.CDS1;Parent=g3650.t1;
OX637532.1_Linnaemya_tessellans_genome_assembly,_chromosome:_1	AUGUSTUS	exon	75020711	75021114	.	-	.	ID=g3650.t1.exon1;Parent=g3650.t1;
OX637532.1_Linnaemya_tessellans_genome_assembly,_chromosome:_1	AUGUSTUS	intron	75021115	75021616	0.48	-	.	ID=g3650.t1.intron1;Parent=g3650.t1;
OX637532.1_Linnaemya_tessellans_genome_assembly,_chromosome:_1	AUGUSTUS	CDS	75021617	75021980	0.33	-	0	ID=g3650.t1.CDS2;Parent=g3650.t1;
OX637532.1_Linnaemya_tessellans_genome_assembly,_chromosome:_1	AUGUSTUS	exon	75021617	75021980	.	-	.	ID=g3650.t1.exon2;Parent=g3650.t1;
OX637532.1_Linnaemya_tessellans_genome_assembly,_chromosome:_1	AUGUSTUS	intron	75021981	75023412	0.43	-	.	ID=g3650.t1.intron2;Parent=g3650.t1;
OX637532.1_Linnaemya_tessellans_genome_assembly,_chromosome:_1	AUGUSTUS	CDS	75023413	75023427	0.43	-	0	ID=g3650.t1.CDS3;Parent=g3650.t1;
OX637532.1_Linnaemya_tessellans_genome_assembly,_chromosome:_1	AUGUSTUS	exon	75023413	75023427	.	-	.	ID=g3650.t1.exon3;Parent=g3650.t1;
OX637532.1_Linnaemya_tessellans_genome_assembly,_chromosome:_1	AUGUSTUS	start_codon	75023425	75023427	.	-	0	ID=g3650.t1.start1;Parent=g3650.t1;
OX637532.1_Linnaemya_tessellans_genome_assembly,_chromosome:_1	AUGUSTUS	gene	75036946	75039549	.	+	.	ID=g3651;
OX637532.1_Linnaemya_tessellans_genome_assembly,_chromosome:_1	AUGUSTUS	mRNA	75036946	75037582	0.68	+	.	ID=g3651.t1;Parent=g3651;
OX637532.1_Linnaemya_tessellans_genome_assembly,_chromosome:_1	AUGUSTUS	start_codon	75036946	75036948	.	+	0	ID=g3651.t1.start1;Parent=g3651.t1;
OX637532.1_Linnaemya_tessellans_genome_assembly,_chromosome:_1	AUGUSTUS	CDS	75036946	75037038	0.93	+	0	ID=g3651.t1.CDS1;Parent=g3651.t1;
OX637532.1_Linnaemya_tessellans_genome_assembly,_chromosome:_1	AUGUSTUS	exon	75036946	75037038	.	+	.	ID=g3651.t1.exon1;Parent=g3651.t1;
OX637532.1_Linnaemya_tessellans_genome_assembly,_chromosome:_1	AUGUSTUS	intron	75037039	75037132	0.68	+	.	ID=g3651.t1.intron1;Parent=g3651.t1;
OX637532.1_Linnaemya_tessellans_genome_assembly,_chromosome:_1	AUGUSTUS	CDS	75037133	75037582	0.68	+	0	ID=g3651.t1.CDS2;Parent=g3651.t1;
OX637532.1_Linnaemya_tessellans_genome_assembly,_chromosome:_1	AUGUSTUS	exon	75037133	75037582	.	+	.	ID=g3651.t1.exon2;Parent=g3651.t1;
OX637532.1_Linnaemya_tessellans_genome_assembly,_chromosome:_1	AUGUSTUS	stop_codon	75037580	75037582	.	+	0	ID=g3651.t1.stop1;Parent=g3651.t1;
OX637532.1_Linnaemya_tessellans_genome_assembly,_chromosome:_1	AUGUSTUS	mRNA	75036946	75038660	0.28	+	.	ID=g3651.t2;Parent=g3651;
OX637532.1_Linnaemya_tessellans_genome_assembly,_chromosome:_1	AUGUSTUS	start_codon	75036946	75036948	.	+	0	ID=g3651.t2.start1;Parent=g3651.t2;
OX637532.1_Linnaemya_tessellans_genome_assembly,_chromosome:_1	AUGUSTUS	CDS	75036946	75037038	0.89	+	0	ID=g3651.t2.CDS1;Parent=g3651.t2;
OX637532.1_Linnaemya_tessellans_genome_assembly,_chromosome:_1	AUGUSTUS	exon	75036946	75037038	.	+	.	ID=g3651.t2.exon1;Parent=g3651.t2;
OX637532.1_Linnaemya_tessellans_genome_assembly,_chromosome:_1	AUGUSTUS	intron	75037039	75037132	0.64	+	.	ID=g3651.t2.intron1;Parent=g3651.t2;
OX637532.1_Linnaemya_tessellans_genome_assembly,_chromosome:_1	AUGUSTUS	CDS	75037133	75037577	0.52	+	0	ID=g3651.t2.CDS2;Parent=g3651.t2;
OX637532.1_Linnaemya_tessellans_genome_assembly,_chromosome:_1	AUGUSTUS	exon	75037133	75037577	.	+	.	ID=g3651.t2.exon2;Parent=g3651.t2;
OX637532.1_Linnaemya_tessellans_genome_assembly,_chromosome:_1	AUGUSTUS	intron	75037578	75038120	0.82	+	.	ID=g3651.t2.intron2;Parent=g3651.t2;
OX637532.1_Linnaemya_tessellans_genome_assembly,_chromosome:_1	AUGUSTUS	CDS	75038121	75038415	0.44	+	2	ID=g3651.t2.CDS3;Parent=g3651.t2;
OX637532.1_Linnaemya_tessellans_genome_assembly,_chromosome:_1	AUGUSTUS	exon	75038121	75038415	.	+	.	ID=g3651.t2.exon3;Parent=g3651.t2;
OX637532.1_Linnaemya_tessellans_genome_assembly,_chromosome:_1	AUGUSTUS	intron	75038416	75038464	0.44	+	.	ID=g3651.t2.intron3;Parent=g3651.t2;
OX637532.1_Linnaemya_tessellans_genome_assembly,_chromosome:_1	AUGUSTUS	CDS	75038465	75038660	0.49	+	1	ID=g3651.t2.CDS4;Parent=g3651.t2;
OX637532.1_Linnaemya_tessellans_genome_assembly,_chromosome:_1	AUGUSTUS	exon	75038465	75038660	.	+	.	ID=g3651.t2.exon4;Parent=g3651.t2;
OX637532.1_Linnaemya_tessellans_genome_assembly,_chromosome:_1	AUGUSTUS	stop_codon	75038658	75038660	.	+	0	ID=g3651.t2.stop1;Parent=g3651.t2;
OX637532.1_Linnaemya_tessellans_genome_assembly,_chromosome:_1	AUGUSTUS	mRNA	75037925	75038660	0.71	+	.	ID=g3651.t3;Parent=g3651;
OX637532.1_Linnaemya_tessellans_genome_assembly,_chromosome:_1	AUGUSTUS	start_codon	75037925	75037927	.	+	0	ID=g3651.t3.start1;Parent=g3651.t3;
OX637532.1_Linnaemya_tessellans_genome_assembly,_chromosome:_1	AUGUSTUS	CDS	75037925	75038415	0.71	+	0	ID=g3651.t3.CDS1;Parent=g3651.t3;
OX637532.1_Linnaemya_tessellans_genome_assembly,_chromosome:_1	AUGUSTUS	exon	75037925	75038415	.	+	.	ID=g3651.t3.exon1;Parent=g3651.t3;
OX637532.1_Linnaemya_tessellans_genome_assembly,_chromosome:_1	AUGUSTUS	intron	75038416	75038464	0.71	+	.	ID=g3651.t3.intron1;Parent=g3651.t3;
OX637532.1_Linnaemya_tessellans_genome_assembly,_chromosome:_1	AUGUSTUS	CDS	75038465	75038660	0.76	+	1	ID=g3651.t3.CDS2;Parent=g3651.t3;
OX637532.1_Linnaemya_tessellans_genome_assembly,_chromosome:_1	AUGUSTUS	exon	75038465	75038660	.	+	.	ID=g3651.t3.exon2;Parent=g3651.t3;
OX637532.1_Linnaemya_tessellans_genome_assembly,_chromosome:_1	AUGUSTUS	stop_codon	75038658	75038660	.	+	0	ID=g3651.t3.stop1;Parent=g3651.t3;
OX637532.1_Linnaemya_tessellans_genome_assembly,_chromosome:_1	AUGUSTUS	mRNA	75037925	75039549	0.39	+	.	ID=g3651.t4;Parent=g3651;
OX637532.1_Linnaemya_tessellans_genome_assembly,_chromosome:_1	AUGUSTUS	start_codon	75037925	75037927	.	+	0	ID=g3651.t4.start1;Parent=g3651.t4;
OX637532.1_Linnaemya_tessellans_genome_assembly,_chromosome:_1	AUGUSTUS	CDS	75037925	75038309	0.73	+	0	ID=g3651.t4.CDS1;Parent=g3651.t4;
OX637532.1_Linnaemya_tessellans_genome_assembly,_chromosome:_1	AUGUSTUS	exon	75037925	75038309	.	+	.	ID=g3651.t4.exon1;Parent=g3651.t4;
OX637532.1_Linnaemya_tessellans_genome_assembly,_chromosome:_1	AUGUSTUS	intron	75038310	75038950	0.46	+	.	ID=g3651.t4.intron1;Parent=g3651.t4;
OX637532.1_Linnaemya_tessellans_genome_assembly,_chromosome:_1	AUGUSTUS	CDS	75038951	75039549	0.48	+	2	ID=g3651.t4.CDS2;Parent=g3651.t4;
OX637532.1_Linnaemya_tessellans_genome_assembly,_chromosome:_1	AUGUSTUS	exon	75038951	75039549	.	+	.	ID=g3651.t4.exon2;Parent=g3651.t4;
OX637532.1_Linnaemya_tessellans_genome_assembly,_chromosome:_1	AUGUSTUS	stop_codon	75039547	75039549	.	+	0	ID=g3651.t4.stop1;Parent=g3651.t4;
OX637532.1_Linnaemya_tessellans_genome_assembly,_chromosome:_1	AUGUSTUS	gene	75077783	75078010	.	+	.	ID=g3652;
OX637532.1_Linnaemya_tessellans_genome_assembly,_chromosome:_1	AUGUSTUS	mRNA	75077783	75078010	1	+	.	ID=g3652.t1;Parent=g3652;
OX637532.1_Linnaemya_tessellans_genome_assembly,_chromosome:_1	AUGUSTUS	start_codon	75077783	75077785	.	+	0	ID=g3652.t1.start1;Parent=g3652.t1;
OX637532.1_Linnaemya_tessellans_genome_assembly,_chromosome:_1	AUGUSTUS	CDS	75077783	75078010	1	+	0	ID=g3652.t1.CDS1;Parent=g3652.t1;
OX637532.1_Linnaemya_tessellans_genome_assembly,_chromosome:_1	AUGUSTUS	exon	75077783	75078010	.	+	.	ID=g3652.t1.exon1;Parent=g3652.t1;
OX637532.1_Linnaemya_tessellans_genome_assembly,_chromosome:_1	AUGUSTUS	stop_codon	75078008	75078010	.	+	0	ID=g3652.t1.stop1;Parent=g3652.t1;
OX637532.1_Linnaemya_tessellans_genome_assembly,_chromosome:_1	AUGUSTUS	gene	75078227	75078970	.	+	.	ID=g3653;
OX637532.1_Linnaemya_tessellans_genome_assembly,_chromosome:_1	AUGUSTUS	mRNA	75078227	75078970	0.98	+	.	ID=g3653.t1;Parent=g3653;
OX637532.1_Linnaemya_tessellans_genome_assembly,_chromosome:_1	AUGUSTUS	start_codon	75078227	75078229	.	+	0	ID=g3653.t1.start1;Parent=g3653.t1;
OX637532.1_Linnaemya_tessellans_genome_assembly,_chromosome:_1	AUGUSTUS	CDS	75078227	75078970	0.98	+	0	ID=g3653.t1.CDS1;Parent=g3653.t1;
OX637532.1_Linnaemya_tessellans_genome_assembly,_chromosome:_1	AUGUSTUS	exon	75078227	75078970	.	+	.	ID=g3653.t1.exon1;Parent=g3653.t1;
OX637532.1_Linnaemya_tessellans_genome_assembly,_chromosome:_1	AUGUSTUS	stop_codon	75078968	75078970	.	+	0	ID=g3653.t1.stop1;Parent=g3653.t1;
OX637532.1_Linnaemya_tessellans_genome_assembly,_chromosome:_1	AUGUSTUS	gene	75079243	75079528	.	+	.	ID=g3654;
OX637532.1_Linnaemya_tessellans_genome_assembly,_chromosome:_1	AUGUSTUS	mRNA	75079243	75079528	0.98	+	.	ID=g3654.t1;Parent=g3654;
OX637532.1_Linnaemya_tessellans_genome_assembly,_chromosome:_1	AUGUSTUS	start_codon	75079243	75079245	.	+	0	ID=g3654.t1.start1;Parent=g3654.t1;
OX637532.1_Linnaemya_tessellans_genome_assembly,_chromosome:_1	AUGUSTUS	CDS	75079243	75079401	0.98	+	0	ID=g3654.t1.CDS1;Parent=g3654.t1;
OX637532.1_Linnaemya_tessellans_genome_assembly,_chromosome:_1	AUGUSTUS	exon	75079243	75079401	.	+	.	ID=g3654.t1.exon1;Parent=g3654.t1;
OX637532.1_Linnaemya_tessellans_genome_assembly,_chromosome:_1	AUGUSTUS	intron	75079402	75079471	1	+	.	ID=g3654.t1.intron1;Parent=g3654.t1;
OX637532.1_Linnaemya_tessellans_genome_assembly,_chromosome:_1	AUGUSTUS	CDS	75079472	75079528	1	+	0	ID=g3654.t1.CDS2;Parent=g3654.t1;
OX637532.1_Linnaemya_tessellans_genome_assembly,_chromosome:_1	AUGUSTUS	exon	75079472	75079528	.	+	.	ID=g3654.t1.exon2;Parent=g3654.t1;
OX637532.1_Linnaemya_tessellans_genome_assembly,_chromosome:_1	AUGUSTUS	stop_codon	75079526	75079528	.	+	0	ID=g3654.t1.stop1;Parent=g3654.t1;
OX637532.1_Linnaemya_tessellans_genome_assembly,_chromosome:_1	AUGUSTUS	gene	75079911	75081796	.	+	.	ID=g3655;
OX637532.1_Linnaemya_tessellans_genome_assembly,_chromosome:_1	AUGUSTUS	mRNA	75079911	75081796	0.08	+	.	ID=g3655.t1;Parent=g3655;
OX637532.1_Linnaemya_tessellans_genome_assembly,_chromosome:_1	AUGUSTUS	start_codon	75079911	75079913	.	+	0	ID=g3655.t1.start1;Parent=g3655.t1;
OX637532.1_Linnaemya_tessellans_genome_assembly,_chromosome:_1	AUGUSTUS	CDS	75079911	75080614	0.39	+	0	ID=g3655.t1.CDS1;Parent=g3655.t1;
OX637532.1_Linnaemya_tessellans_genome_assembly,_chromosome:_1	AUGUSTUS	exon	75079911	75080614	.	+	.	ID=g3655.t1.exon1;Parent=g3655.t1;
OX637532.1_Linnaemya_tessellans_genome_assembly,_chromosome:_1	AUGUSTUS	intron	75080615	75080810	0.5	+	.	ID=g3655.t1.intron1;Parent=g3655.t1;
OX637532.1_Linnaemya_tessellans_genome_assembly,_chromosome:_1	AUGUSTUS	CDS	75080811	75081115	0.18	+	1	ID=g3655.t1.CDS2;Parent=g3655.t1;
OX637532.1_Linnaemya_tessellans_genome_assembly,_chromosome:_1	AUGUSTUS	exon	75080811	75081115	.	+	.	ID=g3655.t1.exon2;Parent=g3655.t1;
OX637532.1_Linnaemya_tessellans_genome_assembly,_chromosome:_1	AUGUSTUS	intron	75081116	75081725	0.27	+	.	ID=g3655.t1.intron2;Parent=g3655.t1;
OX637532.1_Linnaemya_tessellans_genome_assembly,_chromosome:_1	AUGUSTUS	CDS	75081726	75081796	0.36	+	2	ID=g3655.t1.CDS3;Parent=g3655.t1;
OX637532.1_Linnaemya_tessellans_genome_assembly,_chromosome:_1	AUGUSTUS	exon	75081726	75081796	.	+	.	ID=g3655.t1.exon3;Parent=g3655.t1;
OX637532.1_Linnaemya_tessellans_genome_assembly,_chromosome:_1	AUGUSTUS	stop_codon	75081794	75081796	.	+	0	ID=g3655.t1.stop1;Parent=g3655.t1;
OX637532.1_Linnaemya_tessellans_genome_assembly,_chromosome:_1	AUGUSTUS	gene	75111665	75112171	.	-	.	ID=g3656;
OX637532.1_Linnaemya_tessellans_genome_assembly,_chromosome:_1	AUGUSTUS	mRNA	75111665	75112171	1	-	.	ID=g3656.t1;Parent=g3656;
OX637532.1_Linnaemya_tessellans_genome_assembly,_chromosome:_1	AUGUSTUS	stop_codon	75111665	75111667	.	-	0	ID=g3656.t1.stop1;Parent=g3656.t1;
OX637532.1_Linnaemya_tessellans_genome_assembly,_chromosome:_1	AUGUSTUS	CDS	75111665	75112171	1	-	0	ID=g3656.t1.CDS1;Parent=g3656.t1;
OX637532.1_Linnaemya_tessellans_genome_assembly,_chromosome:_1	AUGUSTUS	exon	75111665	75112171	.	-	.	ID=g3656.t1.exon1;Parent=g3656.t1;
OX637532.1_Linnaemya_tessellans_genome_assembly,_chromosome:_1	AUGUSTUS	start_codon	75112169	75112171	.	-	0	ID=g3656.t1.start1;Parent=g3656.t1;
OX637532.1_Linnaemya_tessellans_genome_assembly,_chromosome:_1	AUGUSTUS	gene	75112744	75113268	.	-	.	ID=g3657;
OX637532.1_Linnaemya_tessellans_genome_assembly,_chromosome:_1	AUGUSTUS	mRNA	75112744	75113268	0.9	-	.	ID=g3657.t1;Parent=g3657;
OX637532.1_Linnaemya_tessellans_genome_assembly,_chromosome:_1	AUGUSTUS	stop_codon	75112744	75112746	.	-	0	ID=g3657.t1.stop1;Parent=g3657.t1;
OX637532.1_Linnaemya_tessellans_genome_assembly,_chromosome:_1	AUGUSTUS	CDS	75112744	75113268	0.9	-	0	ID=g3657.t1.CDS1;Parent=g3657.t1;
OX637532.1_Linnaemya_tessellans_genome_assembly,_chromosome:_1	AUGUSTUS	exon	75112744	75113268	.	-	.	ID=g3657.t1.exon1;Parent=g3657.t1;
OX637532.1_Linnaemya_tessellans_genome_assembly,_chromosome:_1	AUGUSTUS	start_codon	75113266	75113268	.	-	0	ID=g3657.t1.start1;Parent=g3657.t1;
OX637532.1_Linnaemya_tessellans_genome_assembly,_chromosome:_1	AUGUSTUS	gene	75134710	75135149	.	+	.	ID=g3658;
OX637532.1_Linnaemya_tessellans_genome_assembly,_chromosome:_1	AUGUSTUS	mRNA	75134710	75135149	1	+	.	ID=g3658.t1;Parent=g3658;
OX637532.1_Linnaemya_tessellans_genome_assembly,_chromosome:_1	AUGUSTUS	start_codon	75134710	75134712	.	+	0	ID=g3658.t1.start1;Parent=g3658.t1;
OX637532.1_Linnaemya_tessellans_genome_assembly,_chromosome:_1	AUGUSTUS	CDS	75134710	75134944	1	+	0	ID=g3658.t1.CDS1;Parent=g3658.t1;
OX637532.1_Linnaemya_tessellans_genome_assembly,_chromosome:_1	AUGUSTUS	exon	75134710	75134944	.	+	.	ID=g3658.t1.exon1;Parent=g3658.t1;
OX637532.1_Linnaemya_tessellans_genome_assembly,_chromosome:_1	AUGUSTUS	intron	75134945	75135048	1	+	.	ID=g3658.t1.intron1;Parent=g3658.t1;
OX637532.1_Linnaemya_tessellans_genome_assembly,_chromosome:_1	AUGUSTUS	CDS	75135049	75135149	1	+	2	ID=g3658.t1.CDS2;Parent=g3658.t1;
OX637532.1_Linnaemya_tessellans_genome_assembly,_chromosome:_1	AUGUSTUS	exon	75135049	75135149	.	+	.	ID=g3658.t1.exon2;Parent=g3658.t1;
OX637532.1_Linnaemya_tessellans_genome_assembly,_chromosome:_1	AUGUSTUS	stop_codon	75135147	75135149	.	+	0	ID=g3658.t1.stop1;Parent=g3658.t1;
OX637532.1_Linnaemya_tessellans_genome_assembly,_chromosome:_1	AUGUSTUS	gene	75165946	75166748	.	+	.	ID=g3659;
OX637532.1_Linnaemya_tessellans_genome_assembly,_chromosome:_1	AUGUSTUS	mRNA	75165946	75166359	1	+	.	ID=g3659.t1;Parent=g3659;
OX637532.1_Linnaemya_tessellans_genome_assembly,_chromosome:_1	AUGUSTUS	start_codon	75165946	75165948	.	+	0	ID=g3659.t1.start1;Parent=g3659.t1;
OX637532.1_Linnaemya_tessellans_genome_assembly,_chromosome:_1	AUGUSTUS	CDS	75165946	75166359	1	+	0	ID=g3659.t1.CDS1;Parent=g3659.t1;
OX637532.1_Linnaemya_tessellans_genome_assembly,_chromosome:_1	AUGUSTUS	exon	75165946	75166359	.	+	.	ID=g3659.t1.exon1;Parent=g3659.t1;
OX637532.1_Linnaemya_tessellans_genome_assembly,_chromosome:_1	AUGUSTUS	stop_codon	75166357	75166359	.	+	0	ID=g3659.t1.stop1;Parent=g3659.t1;
OX637532.1_Linnaemya_tessellans_genome_assembly,_chromosome:_1	GeneMark.hmm3	mRNA	75165946	75166748	.	+	.	ID=g3659.t2;Parent=g3659;
OX637532.1_Linnaemya_tessellans_genome_assembly,_chromosome:_1	GeneMark.hmm3	start_codon	75165946	75165948	.	+	0	ID=g3659.t2.start1;Parent=g3659.t2;
OX637532.1_Linnaemya_tessellans_genome_assembly,_chromosome:_1	GeneMark.hmm3	CDS	75165946	75166312	.	+	0	ID=g3659.t2.CDS1;Parent=g3659.t2;
OX637532.1_Linnaemya_tessellans_genome_assembly,_chromosome:_1	GeneMark.hmm3	exon	75165946	75166312	0	+	.	ID=g3659.t2.exon1;Parent=g3659.t2;
OX637532.1_Linnaemya_tessellans_genome_assembly,_chromosome:_1	GeneMark.hmm3	intron	75166313	75166368	.	+	2	ID=g3659.t2.intron1;Parent=g3659.t2;
OX637532.1_Linnaemya_tessellans_genome_assembly,_chromosome:_1	GeneMark.hmm3	CDS	75166369	75166748	.	+	2	ID=g3659.t2.CDS2;Parent=g3659.t2;
OX637532.1_Linnaemya_tessellans_genome_assembly,_chromosome:_1	GeneMark.hmm3	exon	75166369	75166748	0	+	.	ID=g3659.t2.exon2;Parent=g3659.t2;
OX637532.1_Linnaemya_tessellans_genome_assembly,_chromosome:_1	GeneMark.hmm3	stop_codon	75166746	75166748	.	+	0	ID=g3659.t2.stop1;Parent=g3659.t2;
OX637532.1_Linnaemya_tessellans_genome_assembly,_chromosome:_1	AUGUSTUS	gene	75166778	75167587	.	+	.	ID=g3660;
OX637532.1_Linnaemya_tessellans_genome_assembly,_chromosome:_1	AUGUSTUS	mRNA	75166778	75167587	1	+	.	ID=g3660.t1;Parent=g3660;
OX637532.1_Linnaemya_tessellans_genome_assembly,_chromosome:_1	AUGUSTUS	start_codon	75166778	75166780	.	+	0	ID=g3660.t1.start1;Parent=g3660.t1;
OX637532.1_Linnaemya_tessellans_genome_assembly,_chromosome:_1	AUGUSTUS	CDS	75166778	75167587	1	+	0	ID=g3660.t1.CDS1;Parent=g3660.t1;
OX637532.1_Linnaemya_tessellans_genome_assembly,_chromosome:_1	AUGUSTUS	exon	75166778	75167587	.	+	.	ID=g3660.t1.exon1;Parent=g3660.t1;
OX637532.1_Linnaemya_tessellans_genome_assembly,_chromosome:_1	AUGUSTUS	stop_codon	75167585	75167587	.	+	0	ID=g3660.t1.stop1;Parent=g3660.t1;
OX637532.1_Linnaemya_tessellans_genome_assembly,_chromosome:_1	AUGUSTUS	gene	75218317	75220741	.	+	.	ID=g3661;
OX637532.1_Linnaemya_tessellans_genome_assembly,_chromosome:_1	AUGUSTUS	mRNA	75218317	75220741	0.67	+	.	ID=g3661.t1;Parent=g3661;
OX637532.1_Linnaemya_tessellans_genome_assembly,_chromosome:_1	AUGUSTUS	start_codon	75218317	75218319	.	+	0	ID=g3661.t1.start1;Parent=g3661.t1;
OX637532.1_Linnaemya_tessellans_genome_assembly,_chromosome:_1	AUGUSTUS	CDS	75218317	75218335	0.89	+	0	ID=g3661.t1.CDS1;Parent=g3661.t1;
OX637532.1_Linnaemya_tessellans_genome_assembly,_chromosome:_1	AUGUSTUS	exon	75218317	75218335	.	+	.	ID=g3661.t1.exon1;Parent=g3661.t1;
OX637532.1_Linnaemya_tessellans_genome_assembly,_chromosome:_1	AUGUSTUS	intron	75218336	75218800	0.88	+	.	ID=g3661.t1.intron1;Parent=g3661.t1;
OX637532.1_Linnaemya_tessellans_genome_assembly,_chromosome:_1	AUGUSTUS	CDS	75218801	75219469	0.68	+	2	ID=g3661.t1.CDS2;Parent=g3661.t1;
OX637532.1_Linnaemya_tessellans_genome_assembly,_chromosome:_1	AUGUSTUS	exon	75218801	75219469	.	+	.	ID=g3661.t1.exon2;Parent=g3661.t1;
OX637532.1_Linnaemya_tessellans_genome_assembly,_chromosome:_1	AUGUSTUS	intron	75219470	75220577	0.7	+	.	ID=g3661.t1.intron2;Parent=g3661.t1;
OX637532.1_Linnaemya_tessellans_genome_assembly,_chromosome:_1	AUGUSTUS	CDS	75220578	75220741	0.9	+	2	ID=g3661.t1.CDS3;Parent=g3661.t1;
OX637532.1_Linnaemya_tessellans_genome_assembly,_chromosome:_1	AUGUSTUS	exon	75220578	75220741	.	+	.	ID=g3661.t1.exon3;Parent=g3661.t1;
OX637532.1_Linnaemya_tessellans_genome_assembly,_chromosome:_1	AUGUSTUS	stop_codon	75220739	75220741	.	+	0	ID=g3661.t1.stop1;Parent=g3661.t1;
OX637532.1_Linnaemya_tessellans_genome_assembly,_chromosome:_1	AUGUSTUS	mRNA	75218317	75219790	0.54	+	.	ID=g3661.t2;Parent=g3661;
OX637532.1_Linnaemya_tessellans_genome_assembly,_chromosome:_1	AUGUSTUS	start_codon	75218317	75218319	.	+	0	ID=g3661.t2.start1;Parent=g3661.t2;
OX637532.1_Linnaemya_tessellans_genome_assembly,_chromosome:_1	AUGUSTUS	CDS	75218317	75218335	0.88	+	0	ID=g3661.t2.CDS1;Parent=g3661.t2;
OX637532.1_Linnaemya_tessellans_genome_assembly,_chromosome:_1	AUGUSTUS	exon	75218317	75218335	.	+	.	ID=g3661.t2.exon1;Parent=g3661.t2;
OX637532.1_Linnaemya_tessellans_genome_assembly,_chromosome:_1	AUGUSTUS	intron	75218336	75218800	0.87	+	.	ID=g3661.t2.intron1;Parent=g3661.t2;
OX637532.1_Linnaemya_tessellans_genome_assembly,_chromosome:_1	AUGUSTUS	CDS	75218801	75219296	0.77	+	2	ID=g3661.t2.CDS2;Parent=g3661.t2;
OX637532.1_Linnaemya_tessellans_genome_assembly,_chromosome:_1	AUGUSTUS	exon	75218801	75219296	.	+	.	ID=g3661.t2.exon2;Parent=g3661.t2;
OX637532.1_Linnaemya_tessellans_genome_assembly,_chromosome:_1	AUGUSTUS	intron	75219297	75219393	0.78	+	.	ID=g3661.t2.intron2;Parent=g3661.t2;
OX637532.1_Linnaemya_tessellans_genome_assembly,_chromosome:_1	AUGUSTUS	CDS	75219394	75219790	0.61	+	1	ID=g3661.t2.CDS3;Parent=g3661.t2;
OX637532.1_Linnaemya_tessellans_genome_assembly,_chromosome:_1	AUGUSTUS	exon	75219394	75219790	.	+	.	ID=g3661.t2.exon3;Parent=g3661.t2;
OX637532.1_Linnaemya_tessellans_genome_assembly,_chromosome:_1	AUGUSTUS	stop_codon	75219788	75219790	.	+	0	ID=g3661.t2.stop1;Parent=g3661.t2;
OX637532.1_Linnaemya_tessellans_genome_assembly,_chromosome:_1	AUGUSTUS	gene	75300296	75303844	.	+	.	ID=g3662;
OX637532.1_Linnaemya_tessellans_genome_assembly,_chromosome:_1	AUGUSTUS	mRNA	75300296	75303844	0.92	+	.	ID=g3662.t1;Parent=g3662;
OX637532.1_Linnaemya_tessellans_genome_assembly,_chromosome:_1	AUGUSTUS	start_codon	75300296	75300298	.	+	0	ID=g3662.t1.start1;Parent=g3662.t1;
OX637532.1_Linnaemya_tessellans_genome_assembly,_chromosome:_1	AUGUSTUS	CDS	75300296	75300488	0.98	+	0	ID=g3662.t1.CDS1;Parent=g3662.t1;
OX637532.1_Linnaemya_tessellans_genome_assembly,_chromosome:_1	AUGUSTUS	exon	75300296	75300488	.	+	.	ID=g3662.t1.exon1;Parent=g3662.t1;
OX637532.1_Linnaemya_tessellans_genome_assembly,_chromosome:_1	AUGUSTUS	intron	75300489	75301541	0.97	+	.	ID=g3662.t1.intron1;Parent=g3662.t1;
OX637532.1_Linnaemya_tessellans_genome_assembly,_chromosome:_1	AUGUSTUS	CDS	75301542	75302263	0.98	+	2	ID=g3662.t1.CDS2;Parent=g3662.t1;
OX637532.1_Linnaemya_tessellans_genome_assembly,_chromosome:_1	AUGUSTUS	exon	75301542	75302263	.	+	.	ID=g3662.t1.exon2;Parent=g3662.t1;
OX637532.1_Linnaemya_tessellans_genome_assembly,_chromosome:_1	AUGUSTUS	intron	75302264	75303511	0.94	+	.	ID=g3662.t1.intron2;Parent=g3662.t1;
OX637532.1_Linnaemya_tessellans_genome_assembly,_chromosome:_1	AUGUSTUS	CDS	75303512	75303844	0.95	+	0	ID=g3662.t1.CDS3;Parent=g3662.t1;
OX637532.1_Linnaemya_tessellans_genome_assembly,_chromosome:_1	AUGUSTUS	exon	75303512	75303844	.	+	.	ID=g3662.t1.exon3;Parent=g3662.t1;
OX637532.1_Linnaemya_tessellans_genome_assembly,_chromosome:_1	AUGUSTUS	stop_codon	75303842	75303844	.	+	0	ID=g3662.t1.stop1;Parent=g3662.t1;
OX637532.1_Linnaemya_tessellans_genome_assembly,_chromosome:_1	AUGUSTUS	mRNA	75300296	75301090	0.77	+	.	ID=g3662.t2;Parent=g3662;
OX637532.1_Linnaemya_tessellans_genome_assembly,_chromosome:_1	AUGUSTUS	start_codon	75300296	75300298	.	+	0	ID=g3662.t2.start1;Parent=g3662.t2;
OX637532.1_Linnaemya_tessellans_genome_assembly,_chromosome:_1	AUGUSTUS	CDS	75300296	75301090	0.77	+	0	ID=g3662.t2.CDS1;Parent=g3662.t2;
OX637532.1_Linnaemya_tessellans_genome_assembly,_chromosome:_1	AUGUSTUS	exon	75300296	75301090	.	+	.	ID=g3662.t2.exon1;Parent=g3662.t2;
OX637532.1_Linnaemya_tessellans_genome_assembly,_chromosome:_1	AUGUSTUS	stop_codon	75301088	75301090	.	+	0	ID=g3662.t2.stop1;Parent=g3662.t2;
OX637532.1_Linnaemya_tessellans_genome_assembly,_chromosome:_1	AUGUSTUS	gene	75301502	75303844	.	+	.	ID=g3663;
OX637532.1_Linnaemya_tessellans_genome_assembly,_chromosome:_1	AUGUSTUS	mRNA	75301502	75303844	0.7	+	.	ID=g3663.t1;Parent=g3663;
OX637532.1_Linnaemya_tessellans_genome_assembly,_chromosome:_1	AUGUSTUS	start_codon	75301502	75301504	.	+	0	ID=g3663.t1.start1;Parent=g3663.t1;
OX637532.1_Linnaemya_tessellans_genome_assembly,_chromosome:_1	AUGUSTUS	CDS	75301502	75302744	0.73	+	0	ID=g3663.t1.CDS1;Parent=g3663.t1;
OX637532.1_Linnaemya_tessellans_genome_assembly,_chromosome:_1	AUGUSTUS	exon	75301502	75302744	.	+	.	ID=g3663.t1.exon1;Parent=g3663.t1;
OX637532.1_Linnaemya_tessellans_genome_assembly,_chromosome:_1	AUGUSTUS	intron	75302745	75302807	0.93	+	.	ID=g3663.t1.intron1;Parent=g3663.t1;
OX637532.1_Linnaemya_tessellans_genome_assembly,_chromosome:_1	AUGUSTUS	CDS	75302808	75303844	0.93	+	2	ID=g3663.t1.CDS2;Parent=g3663.t1;
OX637532.1_Linnaemya_tessellans_genome_assembly,_chromosome:_1	AUGUSTUS	exon	75302808	75303844	.	+	.	ID=g3663.t1.exon2;Parent=g3663.t1;
OX637532.1_Linnaemya_tessellans_genome_assembly,_chromosome:_1	AUGUSTUS	stop_codon	75303842	75303844	.	+	0	ID=g3663.t1.stop1;Parent=g3663.t1;
OX637532.1_Linnaemya_tessellans_genome_assembly,_chromosome:_1	AUGUSTUS	gene	75316778	75329080	.	-	.	ID=g3664;
OX637532.1_Linnaemya_tessellans_genome_assembly,_chromosome:_1	AUGUSTUS	mRNA	75316778	75329080	0.75	-	.	ID=g3664.t1;Parent=g3664;
OX637532.1_Linnaemya_tessellans_genome_assembly,_chromosome:_1	AUGUSTUS	stop_codon	75316778	75316780	.	-	0	ID=g3664.t1.stop1;Parent=g3664.t1;
OX637532.1_Linnaemya_tessellans_genome_assembly,_chromosome:_1	AUGUSTUS	CDS	75316778	75317401	0.96	-	0	ID=g3664.t1.CDS1;Parent=g3664.t1;
OX637532.1_Linnaemya_tessellans_genome_assembly,_chromosome:_1	AUGUSTUS	exon	75316778	75317401	.	-	.	ID=g3664.t1.exon1;Parent=g3664.t1;
OX637532.1_Linnaemya_tessellans_genome_assembly,_chromosome:_1	AUGUSTUS	intron	75317402	75321494	0.85	-	.	ID=g3664.t1.intron1;Parent=g3664.t1;
OX637532.1_Linnaemya_tessellans_genome_assembly,_chromosome:_1	AUGUSTUS	CDS	75321495	75322037	0.88	-	0	ID=g3664.t1.CDS2;Parent=g3664.t1;
OX637532.1_Linnaemya_tessellans_genome_assembly,_chromosome:_1	AUGUSTUS	exon	75321495	75322037	.	-	.	ID=g3664.t1.exon2;Parent=g3664.t1;
OX637532.1_Linnaemya_tessellans_genome_assembly,_chromosome:_1	AUGUSTUS	intron	75322038	75326106	0.89	-	.	ID=g3664.t1.intron2;Parent=g3664.t1;
OX637532.1_Linnaemya_tessellans_genome_assembly,_chromosome:_1	AUGUSTUS	CDS	75326107	75326649	0.89	-	0	ID=g3664.t1.CDS3;Parent=g3664.t1;
OX637532.1_Linnaemya_tessellans_genome_assembly,_chromosome:_1	AUGUSTUS	exon	75326107	75326649	.	-	.	ID=g3664.t1.exon3;Parent=g3664.t1;
OX637532.1_Linnaemya_tessellans_genome_assembly,_chromosome:_1	AUGUSTUS	intron	75326650	75329023	1	-	.	ID=g3664.t1.intron3;Parent=g3664.t1;
OX637532.1_Linnaemya_tessellans_genome_assembly,_chromosome:_1	AUGUSTUS	CDS	75329024	75329080	1	-	0	ID=g3664.t1.CDS4;Parent=g3664.t1;
OX637532.1_Linnaemya_tessellans_genome_assembly,_chromosome:_1	AUGUSTUS	exon	75329024	75329080	.	-	.	ID=g3664.t1.exon4;Parent=g3664.t1;
OX637532.1_Linnaemya_tessellans_genome_assembly,_chromosome:_1	AUGUSTUS	start_codon	75329078	75329080	.	-	0	ID=g3664.t1.start1;Parent=g3664.t1;
OX637532.1_Linnaemya_tessellans_genome_assembly,_chromosome:_1	AUGUSTUS	mRNA	75328012	75329080	0.34	-	.	ID=g3664.t2;Parent=g3664;
OX637532.1_Linnaemya_tessellans_genome_assembly,_chromosome:_1	AUGUSTUS	stop_codon	75328012	75328014	.	-	0	ID=g3664.t2.stop1;Parent=g3664.t2;
OX637532.1_Linnaemya_tessellans_genome_assembly,_chromosome:_1	AUGUSTUS	CDS	75328012	75328493	0.34	-	2	ID=g3664.t2.CDS1;Parent=g3664.t2;
OX637532.1_Linnaemya_tessellans_genome_assembly,_chromosome:_1	AUGUSTUS	exon	75328012	75328493	.	-	.	ID=g3664.t2.exon1;Parent=g3664.t2;
OX637532.1_Linnaemya_tessellans_genome_assembly,_chromosome:_1	AUGUSTUS	intron	75328494	75328563	0.6	-	.	ID=g3664.t2.intron1;Parent=g3664.t2;
OX637532.1_Linnaemya_tessellans_genome_assembly,_chromosome:_1	AUGUSTUS	CDS	75328564	75329080	0.79	-	0	ID=g3664.t2.CDS2;Parent=g3664.t2;
OX637532.1_Linnaemya_tessellans_genome_assembly,_chromosome:_1	AUGUSTUS	exon	75328564	75329080	.	-	.	ID=g3664.t2.exon2;Parent=g3664.t2;
OX637532.1_Linnaemya_tessellans_genome_assembly,_chromosome:_1	AUGUSTUS	start_codon	75329078	75329080	.	-	0	ID=g3664.t2.start1;Parent=g3664.t2;
OX637532.1_Linnaemya_tessellans_genome_assembly,_chromosome:_1	AUGUSTUS	gene	75343332	75345263	.	-	.	ID=g3665;
OX637532.1_Linnaemya_tessellans_genome_assembly,_chromosome:_1	AUGUSTUS	mRNA	75343332	75345263	0.4	-	.	ID=g3665.t1;Parent=g3665;
OX637532.1_Linnaemya_tessellans_genome_assembly,_chromosome:_1	AUGUSTUS	stop_codon	75343332	75343334	.	-	0	ID=g3665.t1.stop1;Parent=g3665.t1;
OX637532.1_Linnaemya_tessellans_genome_assembly,_chromosome:_1	AUGUSTUS	CDS	75343332	75343390	0.95	-	2	ID=g3665.t1.CDS1;Parent=g3665.t1;
OX637532.1_Linnaemya_tessellans_genome_assembly,_chromosome:_1	AUGUSTUS	exon	75343332	75343390	.	-	.	ID=g3665.t1.exon1;Parent=g3665.t1;
OX637532.1_Linnaemya_tessellans_genome_assembly,_chromosome:_1	AUGUSTUS	intron	75343391	75344094	0.67	-	.	ID=g3665.t1.intron1;Parent=g3665.t1;
OX637532.1_Linnaemya_tessellans_genome_assembly,_chromosome:_1	AUGUSTUS	CDS	75344095	75344397	0.66	-	2	ID=g3665.t1.CDS2;Parent=g3665.t1;
OX637532.1_Linnaemya_tessellans_genome_assembly,_chromosome:_1	AUGUSTUS	exon	75344095	75344397	.	-	.	ID=g3665.t1.exon2;Parent=g3665.t1;
OX637532.1_Linnaemya_tessellans_genome_assembly,_chromosome:_1	AUGUSTUS	intron	75344398	75344779	0.42	-	.	ID=g3665.t1.intron2;Parent=g3665.t1;
OX637532.1_Linnaemya_tessellans_genome_assembly,_chromosome:_1	AUGUSTUS	CDS	75344780	75345263	0.53	-	0	ID=g3665.t1.CDS3;Parent=g3665.t1;
OX637532.1_Linnaemya_tessellans_genome_assembly,_chromosome:_1	AUGUSTUS	exon	75344780	75345263	.	-	.	ID=g3665.t1.exon3;Parent=g3665.t1;
OX637532.1_Linnaemya_tessellans_genome_assembly,_chromosome:_1	AUGUSTUS	start_codon	75345261	75345263	.	-	0	ID=g3665.t1.start1;Parent=g3665.t1;
OX637532.1_Linnaemya_tessellans_genome_assembly,_chromosome:_1	AUGUSTUS	gene	75345741	75346296	.	+	.	ID=g3666;
OX637532.1_Linnaemya_tessellans_genome_assembly,_chromosome:_1	AUGUSTUS	mRNA	75345741	75346296	1	+	.	ID=g3666.t1;Parent=g3666;
OX637532.1_Linnaemya_tessellans_genome_assembly,_chromosome:_1	AUGUSTUS	start_codon	75345741	75345743	.	+	0	ID=g3666.t1.start1;Parent=g3666.t1;
OX637532.1_Linnaemya_tessellans_genome_assembly,_chromosome:_1	AUGUSTUS	CDS	75345741	75345831	1	+	0	ID=g3666.t1.CDS1;Parent=g3666.t1;
OX637532.1_Linnaemya_tessellans_genome_assembly,_chromosome:_1	AUGUSTUS	exon	75345741	75345831	.	+	.	ID=g3666.t1.exon1;Parent=g3666.t1;
OX637532.1_Linnaemya_tessellans_genome_assembly,_chromosome:_1	AUGUSTUS	intron	75345832	75345888	1	+	.	ID=g3666.t1.intron1;Parent=g3666.t1;
OX637532.1_Linnaemya_tessellans_genome_assembly,_chromosome:_1	AUGUSTUS	CDS	75345889	75346045	1	+	2	ID=g3666.t1.CDS2;Parent=g3666.t1;
OX637532.1_Linnaemya_tessellans_genome_assembly,_chromosome:_1	AUGUSTUS	exon	75345889	75346045	.	+	.	ID=g3666.t1.exon2;Parent=g3666.t1;
OX637532.1_Linnaemya_tessellans_genome_assembly,_chromosome:_1	AUGUSTUS	intron	75346046	75346160	1	+	.	ID=g3666.t1.intron2;Parent=g3666.t1;
OX637532.1_Linnaemya_tessellans_genome_assembly,_chromosome:_1	AUGUSTUS	CDS	75346161	75346296	1	+	1	ID=g3666.t1.CDS3;Parent=g3666.t1;
OX637532.1_Linnaemya_tessellans_genome_assembly,_chromosome:_1	AUGUSTUS	exon	75346161	75346296	.	+	.	ID=g3666.t1.exon3;Parent=g3666.t1;
OX637532.1_Linnaemya_tessellans_genome_assembly,_chromosome:_1	AUGUSTUS	stop_codon	75346294	75346296	.	+	0	ID=g3666.t1.stop1;Parent=g3666.t1;
OX637532.1_Linnaemya_tessellans_genome_assembly,_chromosome:_1	AUGUSTUS	gene	75349497	75349907	.	-	.	ID=g3667;
OX637532.1_Linnaemya_tessellans_genome_assembly,_chromosome:_1	AUGUSTUS	mRNA	75349497	75349907	1	-	.	ID=g3667.t1;Parent=g3667;
OX637532.1_Linnaemya_tessellans_genome_assembly,_chromosome:_1	AUGUSTUS	stop_codon	75349497	75349499	.	-	0	ID=g3667.t1.stop1;Parent=g3667.t1;
OX637532.1_Linnaemya_tessellans_genome_assembly,_chromosome:_1	AUGUSTUS	CDS	75349497	75349819	1	-	2	ID=g3667.t1.CDS1;Parent=g3667.t1;
OX637532.1_Linnaemya_tessellans_genome_assembly,_chromosome:_1	AUGUSTUS	exon	75349497	75349819	.	-	.	ID=g3667.t1.exon1;Parent=g3667.t1;
OX637532.1_Linnaemya_tessellans_genome_assembly,_chromosome:_1	AUGUSTUS	intron	75349820	75349873	1	-	.	ID=g3667.t1.intron1;Parent=g3667.t1;
OX637532.1_Linnaemya_tessellans_genome_assembly,_chromosome:_1	AUGUSTUS	CDS	75349874	75349907	1	-	0	ID=g3667.t1.CDS2;Parent=g3667.t1;
OX637532.1_Linnaemya_tessellans_genome_assembly,_chromosome:_1	AUGUSTUS	exon	75349874	75349907	.	-	.	ID=g3667.t1.exon2;Parent=g3667.t1;
OX637532.1_Linnaemya_tessellans_genome_assembly,_chromosome:_1	AUGUSTUS	start_codon	75349905	75349907	.	-	0	ID=g3667.t1.start1;Parent=g3667.t1;
OX637532.1_Linnaemya_tessellans_genome_assembly,_chromosome:_1	AUGUSTUS	gene	75351395	75352048	.	+	.	ID=g3668;
OX637532.1_Linnaemya_tessellans_genome_assembly,_chromosome:_1	AUGUSTUS	mRNA	75351395	75352048	1	+	.	ID=g3668.t1;Parent=g3668;
OX637532.1_Linnaemya_tessellans_genome_assembly,_chromosome:_1	AUGUSTUS	start_codon	75351395	75351397	.	+	0	ID=g3668.t1.start1;Parent=g3668.t1;
OX637532.1_Linnaemya_tessellans_genome_assembly,_chromosome:_1	AUGUSTUS	CDS	75351395	75352048	1	+	0	ID=g3668.t1.CDS1;Parent=g3668.t1;
OX637532.1_Linnaemya_tessellans_genome_assembly,_chromosome:_1	AUGUSTUS	exon	75351395	75352048	.	+	.	ID=g3668.t1.exon1;Parent=g3668.t1;
OX637532.1_Linnaemya_tessellans_genome_assembly,_chromosome:_1	AUGUSTUS	stop_codon	75352046	75352048	.	+	0	ID=g3668.t1.stop1;Parent=g3668.t1;
OX637532.1_Linnaemya_tessellans_genome_assembly,_chromosome:_1	AUGUSTUS	gene	75352451	75353101	.	+	.	ID=g3669;
OX637532.1_Linnaemya_tessellans_genome_assembly,_chromosome:_1	AUGUSTUS	mRNA	75352451	75353101	1	+	.	ID=g3669.t1;Parent=g3669;
OX637532.1_Linnaemya_tessellans_genome_assembly,_chromosome:_1	AUGUSTUS	start_codon	75352451	75352453	.	+	0	ID=g3669.t1.start1;Parent=g3669.t1;
OX637532.1_Linnaemya_tessellans_genome_assembly,_chromosome:_1	AUGUSTUS	CDS	75352451	75353101	1	+	0	ID=g3669.t1.CDS1;Parent=g3669.t1;
OX637532.1_Linnaemya_tessellans_genome_assembly,_chromosome:_1	AUGUSTUS	exon	75352451	75353101	.	+	.	ID=g3669.t1.exon1;Parent=g3669.t1;
OX637532.1_Linnaemya_tessellans_genome_assembly,_chromosome:_1	AUGUSTUS	stop_codon	75353099	75353101	.	+	0	ID=g3669.t1.stop1;Parent=g3669.t1;
OX637532.1_Linnaemya_tessellans_genome_assembly,_chromosome:_1	AUGUSTUS	gene	75353168	75354457	.	+	.	ID=g3670;
OX637532.1_Linnaemya_tessellans_genome_assembly,_chromosome:_1	AUGUSTUS	mRNA	75353168	75354457	1	+	.	ID=g3670.t1;Parent=g3670;
OX637532.1_Linnaemya_tessellans_genome_assembly,_chromosome:_1	AUGUSTUS	start_codon	75353168	75353170	.	+	0	ID=g3670.t1.start1;Parent=g3670.t1;
OX637532.1_Linnaemya_tessellans_genome_assembly,_chromosome:_1	AUGUSTUS	CDS	75353168	75354457	1	+	0	ID=g3670.t1.CDS1;Parent=g3670.t1;
OX637532.1_Linnaemya_tessellans_genome_assembly,_chromosome:_1	AUGUSTUS	exon	75353168	75354457	.	+	.	ID=g3670.t1.exon1;Parent=g3670.t1;
OX637532.1_Linnaemya_tessellans_genome_assembly,_chromosome:_1	AUGUSTUS	stop_codon	75354455	75354457	.	+	0	ID=g3670.t1.stop1;Parent=g3670.t1;
OX637532.1_Linnaemya_tessellans_genome_assembly,_chromosome:_1	AUGUSTUS	gene	75408379	75411051	.	+	.	ID=g3671;
OX637532.1_Linnaemya_tessellans_genome_assembly,_chromosome:_1	AUGUSTUS	mRNA	75408379	75411051	0.26	+	.	ID=g3671.t1;Parent=g3671;
OX637532.1_Linnaemya_tessellans_genome_assembly,_chromosome:_1	AUGUSTUS	start_codon	75408379	75408381	.	+	0	ID=g3671.t1.start1;Parent=g3671.t1;
OX637532.1_Linnaemya_tessellans_genome_assembly,_chromosome:_1	AUGUSTUS	CDS	75408379	75408521	0.39	+	0	ID=g3671.t1.CDS1;Parent=g3671.t1;
OX637532.1_Linnaemya_tessellans_genome_assembly,_chromosome:_1	AUGUSTUS	exon	75408379	75408521	.	+	.	ID=g3671.t1.exon1;Parent=g3671.t1;
OX637532.1_Linnaemya_tessellans_genome_assembly,_chromosome:_1	AUGUSTUS	intron	75408522	75410828	0.61	+	.	ID=g3671.t1.intron1;Parent=g3671.t1;
OX637532.1_Linnaemya_tessellans_genome_assembly,_chromosome:_1	AUGUSTUS	CDS	75410829	75411051	0.67	+	1	ID=g3671.t1.CDS2;Parent=g3671.t1;
OX637532.1_Linnaemya_tessellans_genome_assembly,_chromosome:_1	AUGUSTUS	exon	75410829	75411051	.	+	.	ID=g3671.t1.exon2;Parent=g3671.t1;
OX637532.1_Linnaemya_tessellans_genome_assembly,_chromosome:_1	AUGUSTUS	stop_codon	75411049	75411051	.	+	0	ID=g3671.t1.stop1;Parent=g3671.t1;
OX637532.1_Linnaemya_tessellans_genome_assembly,_chromosome:_1	AUGUSTUS	gene	75411232	75411848	.	+	.	ID=g3672;
OX637532.1_Linnaemya_tessellans_genome_assembly,_chromosome:_1	AUGUSTUS	mRNA	75411232	75411848	1	+	.	ID=g3672.t1;Parent=g3672;
OX637532.1_Linnaemya_tessellans_genome_assembly,_chromosome:_1	AUGUSTUS	start_codon	75411232	75411234	.	+	0	ID=g3672.t1.start1;Parent=g3672.t1;
OX637532.1_Linnaemya_tessellans_genome_assembly,_chromosome:_1	AUGUSTUS	CDS	75411232	75411267	1	+	0	ID=g3672.t1.CDS1;Parent=g3672.t1;
OX637532.1_Linnaemya_tessellans_genome_assembly,_chromosome:_1	AUGUSTUS	exon	75411232	75411267	.	+	.	ID=g3672.t1.exon1;Parent=g3672.t1;
OX637532.1_Linnaemya_tessellans_genome_assembly,_chromosome:_1	AUGUSTUS	intron	75411268	75411662	1	+	.	ID=g3672.t1.intron1;Parent=g3672.t1;
OX637532.1_Linnaemya_tessellans_genome_assembly,_chromosome:_1	AUGUSTUS	CDS	75411663	75411848	1	+	0	ID=g3672.t1.CDS2;Parent=g3672.t1;
OX637532.1_Linnaemya_tessellans_genome_assembly,_chromosome:_1	AUGUSTUS	exon	75411663	75411848	.	+	.	ID=g3672.t1.exon2;Parent=g3672.t1;
OX637532.1_Linnaemya_tessellans_genome_assembly,_chromosome:_1	AUGUSTUS	stop_codon	75411846	75411848	.	+	0	ID=g3672.t1.stop1;Parent=g3672.t1;
OX637532.1_Linnaemya_tessellans_genome_assembly,_chromosome:_1	AUGUSTUS	gene	75419374	75420952	.	-	.	ID=g3673;
OX637532.1_Linnaemya_tessellans_genome_assembly,_chromosome:_1	AUGUSTUS	mRNA	75419374	75420952	0.6	-	.	ID=g3673.t1;Parent=g3673;
OX637532.1_Linnaemya_tessellans_genome_assembly,_chromosome:_1	AUGUSTUS	stop_codon	75419374	75419376	.	-	0	ID=g3673.t1.stop1;Parent=g3673.t1;
OX637532.1_Linnaemya_tessellans_genome_assembly,_chromosome:_1	AUGUSTUS	CDS	75419374	75419483	0.9	-	2	ID=g3673.t1.CDS1;Parent=g3673.t1;
OX637532.1_Linnaemya_tessellans_genome_assembly,_chromosome:_1	AUGUSTUS	exon	75419374	75419483	.	-	.	ID=g3673.t1.exon1;Parent=g3673.t1;
OX637532.1_Linnaemya_tessellans_genome_assembly,_chromosome:_1	AUGUSTUS	intron	75419484	75420582	0.61	-	.	ID=g3673.t1.intron1;Parent=g3673.t1;
OX637532.1_Linnaemya_tessellans_genome_assembly,_chromosome:_1	AUGUSTUS	CDS	75420583	75420952	0.88	-	0	ID=g3673.t1.CDS2;Parent=g3673.t1;
OX637532.1_Linnaemya_tessellans_genome_assembly,_chromosome:_1	AUGUSTUS	exon	75420583	75420952	.	-	.	ID=g3673.t1.exon2;Parent=g3673.t1;
OX637532.1_Linnaemya_tessellans_genome_assembly,_chromosome:_1	AUGUSTUS	start_codon	75420950	75420952	.	-	0	ID=g3673.t1.start1;Parent=g3673.t1;
OX637532.1_Linnaemya_tessellans_genome_assembly,_chromosome:_1	AUGUSTUS	gene	75422136	75423221	.	-	.	ID=g3674;
OX637532.1_Linnaemya_tessellans_genome_assembly,_chromosome:_1	AUGUSTUS	mRNA	75422136	75423221	0.74	-	.	ID=g3674.t1;Parent=g3674;
OX637532.1_Linnaemya_tessellans_genome_assembly,_chromosome:_1	AUGUSTUS	stop_codon	75422136	75422138	.	-	0	ID=g3674.t1.stop1;Parent=g3674.t1;
OX637532.1_Linnaemya_tessellans_genome_assembly,_chromosome:_1	AUGUSTUS	CDS	75422136	75422455	0.99	-	2	ID=g3674.t1.CDS1;Parent=g3674.t1;
OX637532.1_Linnaemya_tessellans_genome_assembly,_chromosome:_1	AUGUSTUS	exon	75422136	75422455	.	-	.	ID=g3674.t1.exon1;Parent=g3674.t1;
OX637532.1_Linnaemya_tessellans_genome_assembly,_chromosome:_1	AUGUSTUS	intron	75422456	75422791	1	-	.	ID=g3674.t1.intron1;Parent=g3674.t1;
OX637532.1_Linnaemya_tessellans_genome_assembly,_chromosome:_1	AUGUSTUS	CDS	75422792	75423221	0.74	-	0	ID=g3674.t1.CDS2;Parent=g3674.t1;
OX637532.1_Linnaemya_tessellans_genome_assembly,_chromosome:_1	AUGUSTUS	exon	75422792	75423221	.	-	.	ID=g3674.t1.exon2;Parent=g3674.t1;
OX637532.1_Linnaemya_tessellans_genome_assembly,_chromosome:_1	AUGUSTUS	start_codon	75423219	75423221	.	-	0	ID=g3674.t1.start1;Parent=g3674.t1;
OX637532.1_Linnaemya_tessellans_genome_assembly,_chromosome:_1	AUGUSTUS	gene	75423294	75424199	.	-	.	ID=g3675;
OX637532.1_Linnaemya_tessellans_genome_assembly,_chromosome:_1	AUGUSTUS	mRNA	75423294	75424199	0.96	-	.	ID=g3675.t1;Parent=g3675;
OX637532.1_Linnaemya_tessellans_genome_assembly,_chromosome:_1	AUGUSTUS	stop_codon	75423294	75423296	.	-	0	ID=g3675.t1.stop1;Parent=g3675.t1;
OX637532.1_Linnaemya_tessellans_genome_assembly,_chromosome:_1	AUGUSTUS	CDS	75423294	75424199	0.96	-	0	ID=g3675.t1.CDS1;Parent=g3675.t1;
OX637532.1_Linnaemya_tessellans_genome_assembly,_chromosome:_1	AUGUSTUS	exon	75423294	75424199	.	-	.	ID=g3675.t1.exon1;Parent=g3675.t1;
OX637532.1_Linnaemya_tessellans_genome_assembly,_chromosome:_1	AUGUSTUS	start_codon	75424197	75424199	.	-	0	ID=g3675.t1.start1;Parent=g3675.t1;
OX637532.1_Linnaemya_tessellans_genome_assembly,_chromosome:_1	AUGUSTUS	gene	75424695	75425003	.	-	.	ID=g3676;
OX637532.1_Linnaemya_tessellans_genome_assembly,_chromosome:_1	AUGUSTUS	mRNA	75424695	75425003	0.94	-	.	ID=g3676.t1;Parent=g3676;
OX637532.1_Linnaemya_tessellans_genome_assembly,_chromosome:_1	AUGUSTUS	stop_codon	75424695	75424697	.	-	0	ID=g3676.t1.stop1;Parent=g3676.t1;
OX637532.1_Linnaemya_tessellans_genome_assembly,_chromosome:_1	AUGUSTUS	CDS	75424695	75425003	0.94	-	0	ID=g3676.t1.CDS1;Parent=g3676.t1;
OX637532.1_Linnaemya_tessellans_genome_assembly,_chromosome:_1	AUGUSTUS	exon	75424695	75425003	.	-	.	ID=g3676.t1.exon1;Parent=g3676.t1;
OX637532.1_Linnaemya_tessellans_genome_assembly,_chromosome:_1	AUGUSTUS	start_codon	75425001	75425003	.	-	0	ID=g3676.t1.start1;Parent=g3676.t1;
OX637532.1_Linnaemya_tessellans_genome_assembly,_chromosome:_1	AUGUSTUS	gene	75462725	75463945	.	-	.	ID=g3677;
OX637532.1_Linnaemya_tessellans_genome_assembly,_chromosome:_1	AUGUSTUS	mRNA	75462725	75463945	1	-	.	ID=g3677.t1;Parent=g3677;
OX637532.1_Linnaemya_tessellans_genome_assembly,_chromosome:_1	AUGUSTUS	stop_codon	75462725	75462727	.	-	0	ID=g3677.t1.stop1;Parent=g3677.t1;
OX637532.1_Linnaemya_tessellans_genome_assembly,_chromosome:_1	AUGUSTUS	CDS	75462725	75463945	1	-	0	ID=g3677.t1.CDS1;Parent=g3677.t1;
OX637532.1_Linnaemya_tessellans_genome_assembly,_chromosome:_1	AUGUSTUS	exon	75462725	75463945	.	-	.	ID=g3677.t1.exon1;Parent=g3677.t1;
OX637532.1_Linnaemya_tessellans_genome_assembly,_chromosome:_1	AUGUSTUS	start_codon	75463943	75463945	.	-	0	ID=g3677.t1.start1;Parent=g3677.t1;
OX637532.1_Linnaemya_tessellans_genome_assembly,_chromosome:_1	AUGUSTUS	gene	75532121	75532968	.	+	.	ID=g3678;
OX637532.1_Linnaemya_tessellans_genome_assembly,_chromosome:_1	AUGUSTUS	mRNA	75532121	75532968	1	+	.	ID=g3678.t1;Parent=g3678;
OX637532.1_Linnaemya_tessellans_genome_assembly,_chromosome:_1	AUGUSTUS	start_codon	75532121	75532123	.	+	0	ID=g3678.t1.start1;Parent=g3678.t1;
OX637532.1_Linnaemya_tessellans_genome_assembly,_chromosome:_1	AUGUSTUS	CDS	75532121	75532262	1	+	0	ID=g3678.t1.CDS1;Parent=g3678.t1;
OX637532.1_Linnaemya_tessellans_genome_assembly,_chromosome:_1	AUGUSTUS	exon	75532121	75532262	.	+	.	ID=g3678.t1.exon1;Parent=g3678.t1;
OX637532.1_Linnaemya_tessellans_genome_assembly,_chromosome:_1	AUGUSTUS	intron	75532263	75532331	1	+	.	ID=g3678.t1.intron1;Parent=g3678.t1;
OX637532.1_Linnaemya_tessellans_genome_assembly,_chromosome:_1	AUGUSTUS	CDS	75532332	75532488	1	+	2	ID=g3678.t1.CDS2;Parent=g3678.t1;
OX637532.1_Linnaemya_tessellans_genome_assembly,_chromosome:_1	AUGUSTUS	exon	75532332	75532488	.	+	.	ID=g3678.t1.exon2;Parent=g3678.t1;
OX637532.1_Linnaemya_tessellans_genome_assembly,_chromosome:_1	AUGUSTUS	intron	75532489	75532559	1	+	.	ID=g3678.t1.intron2;Parent=g3678.t1;
OX637532.1_Linnaemya_tessellans_genome_assembly,_chromosome:_1	AUGUSTUS	CDS	75532560	75532968	1	+	1	ID=g3678.t1.CDS3;Parent=g3678.t1;
OX637532.1_Linnaemya_tessellans_genome_assembly,_chromosome:_1	AUGUSTUS	exon	75532560	75532968	.	+	.	ID=g3678.t1.exon3;Parent=g3678.t1;
OX637532.1_Linnaemya_tessellans_genome_assembly,_chromosome:_1	AUGUSTUS	stop_codon	75532966	75532968	.	+	0	ID=g3678.t1.stop1;Parent=g3678.t1;
OX637532.1_Linnaemya_tessellans_genome_assembly,_chromosome:_1	AUGUSTUS	gene	75558047	75559747	.	-	.	ID=g3679;
OX637532.1_Linnaemya_tessellans_genome_assembly,_chromosome:_1	AUGUSTUS	mRNA	75558047	75559747	1	-	.	ID=g3679.t1;Parent=g3679;
OX637532.1_Linnaemya_tessellans_genome_assembly,_chromosome:_1	AUGUSTUS	stop_codon	75558047	75558049	.	-	0	ID=g3679.t1.stop1;Parent=g3679.t1;
OX637532.1_Linnaemya_tessellans_genome_assembly,_chromosome:_1	AUGUSTUS	CDS	75558047	75558748	1	-	0	ID=g3679.t1.CDS1;Parent=g3679.t1;
OX637532.1_Linnaemya_tessellans_genome_assembly,_chromosome:_1	AUGUSTUS	exon	75558047	75558748	.	-	.	ID=g3679.t1.exon1;Parent=g3679.t1;
OX637532.1_Linnaemya_tessellans_genome_assembly,_chromosome:_1	AUGUSTUS	intron	75558749	75558835	1	-	.	ID=g3679.t1.intron1;Parent=g3679.t1;
OX637532.1_Linnaemya_tessellans_genome_assembly,_chromosome:_1	AUGUSTUS	CDS	75558836	75559747	1	-	0	ID=g3679.t1.CDS2;Parent=g3679.t1;
OX637532.1_Linnaemya_tessellans_genome_assembly,_chromosome:_1	AUGUSTUS	exon	75558836	75559747	.	-	.	ID=g3679.t1.exon2;Parent=g3679.t1;
OX637532.1_Linnaemya_tessellans_genome_assembly,_chromosome:_1	AUGUSTUS	start_codon	75559745	75559747	.	-	0	ID=g3679.t1.start1;Parent=g3679.t1;
OX637532.1_Linnaemya_tessellans_genome_assembly,_chromosome:_1	AUGUSTUS	gene	75614911	75616241	.	+	.	ID=g3680;
OX637532.1_Linnaemya_tessellans_genome_assembly,_chromosome:_1	AUGUSTUS	mRNA	75614911	75615396	1	+	.	ID=g3680.t1;Parent=g3680;
OX637532.1_Linnaemya_tessellans_genome_assembly,_chromosome:_1	AUGUSTUS	start_codon	75614911	75614913	.	+	0	ID=g3680.t1.start1;Parent=g3680.t1;
OX637532.1_Linnaemya_tessellans_genome_assembly,_chromosome:_1	AUGUSTUS	CDS	75614911	75615396	1	+	0	ID=g3680.t1.CDS1;Parent=g3680.t1;
OX637532.1_Linnaemya_tessellans_genome_assembly,_chromosome:_1	AUGUSTUS	exon	75614911	75615396	.	+	.	ID=g3680.t1.exon1;Parent=g3680.t1;
OX637532.1_Linnaemya_tessellans_genome_assembly,_chromosome:_1	AUGUSTUS	stop_codon	75615394	75615396	.	+	0	ID=g3680.t1.stop1;Parent=g3680.t1;
OX637532.1_Linnaemya_tessellans_genome_assembly,_chromosome:_1	AUGUSTUS	mRNA	75614911	75616241	0.54	+	.	ID=g3680.t2;Parent=g3680;
OX637532.1_Linnaemya_tessellans_genome_assembly,_chromosome:_1	AUGUSTUS	start_codon	75614911	75614913	.	+	0	ID=g3680.t2.start1;Parent=g3680.t2;
OX637532.1_Linnaemya_tessellans_genome_assembly,_chromosome:_1	AUGUSTUS	CDS	75614911	75615024	0.96	+	0	ID=g3680.t2.CDS1;Parent=g3680.t2;
OX637532.1_Linnaemya_tessellans_genome_assembly,_chromosome:_1	AUGUSTUS	exon	75614911	75615024	.	+	.	ID=g3680.t2.exon1;Parent=g3680.t2;
OX637532.1_Linnaemya_tessellans_genome_assembly,_chromosome:_1	AUGUSTUS	intron	75615025	75615593	0.6	+	.	ID=g3680.t2.intron1;Parent=g3680.t2;
OX637532.1_Linnaemya_tessellans_genome_assembly,_chromosome:_1	AUGUSTUS	CDS	75615594	75615903	0.54	+	0	ID=g3680.t2.CDS2;Parent=g3680.t2;
OX637532.1_Linnaemya_tessellans_genome_assembly,_chromosome:_1	AUGUSTUS	exon	75615594	75615903	.	+	.	ID=g3680.t2.exon2;Parent=g3680.t2;
OX637532.1_Linnaemya_tessellans_genome_assembly,_chromosome:_1	AUGUSTUS	intron	75615904	75616215	0.92	+	.	ID=g3680.t2.intron2;Parent=g3680.t2;
OX637532.1_Linnaemya_tessellans_genome_assembly,_chromosome:_1	AUGUSTUS	CDS	75616216	75616241	1	+	2	ID=g3680.t2.CDS3;Parent=g3680.t2;
OX637532.1_Linnaemya_tessellans_genome_assembly,_chromosome:_1	AUGUSTUS	exon	75616216	75616241	.	+	.	ID=g3680.t2.exon3;Parent=g3680.t2;
OX637532.1_Linnaemya_tessellans_genome_assembly,_chromosome:_1	AUGUSTUS	stop_codon	75616239	75616241	.	+	0	ID=g3680.t2.stop1;Parent=g3680.t2;
OX637532.1_Linnaemya_tessellans_genome_assembly,_chromosome:_1	AUGUSTUS	mRNA	75615522	75616241	0.62	+	.	ID=g3680.t3;Parent=g3680;
OX637532.1_Linnaemya_tessellans_genome_assembly,_chromosome:_1	AUGUSTUS	start_codon	75615522	75615524	.	+	0	ID=g3680.t3.start1;Parent=g3680.t3;
OX637532.1_Linnaemya_tessellans_genome_assembly,_chromosome:_1	AUGUSTUS	CDS	75615522	75615903	0.62	+	0	ID=g3680.t3.CDS1;Parent=g3680.t3;
OX637532.1_Linnaemya_tessellans_genome_assembly,_chromosome:_1	AUGUSTUS	exon	75615522	75615903	.	+	.	ID=g3680.t3.exon1;Parent=g3680.t3;
OX637532.1_Linnaemya_tessellans_genome_assembly,_chromosome:_1	AUGUSTUS	intron	75615904	75616215	0.89	+	.	ID=g3680.t3.intron1;Parent=g3680.t3;
OX637532.1_Linnaemya_tessellans_genome_assembly,_chromosome:_1	AUGUSTUS	CDS	75616216	75616241	1	+	2	ID=g3680.t3.CDS2;Parent=g3680.t3;
OX637532.1_Linnaemya_tessellans_genome_assembly,_chromosome:_1	AUGUSTUS	exon	75616216	75616241	.	+	.	ID=g3680.t3.exon2;Parent=g3680.t3;
OX637532.1_Linnaemya_tessellans_genome_assembly,_chromosome:_1	AUGUSTUS	stop_codon	75616239	75616241	.	+	0	ID=g3680.t3.stop1;Parent=g3680.t3;
OX637532.1_Linnaemya_tessellans_genome_assembly,_chromosome:_1	AUGUSTUS	mRNA	75615462	75616241	0.21	+	.	ID=g3680.t4;Parent=g3680;
OX637532.1_Linnaemya_tessellans_genome_assembly,_chromosome:_1	AUGUSTUS	start_codon	75615462	75615464	.	+	0	ID=g3680.t4.start1;Parent=g3680.t4;
OX637532.1_Linnaemya_tessellans_genome_assembly,_chromosome:_1	AUGUSTUS	CDS	75615462	75615903	0.21	+	0	ID=g3680.t4.CDS1;Parent=g3680.t4;
OX637532.1_Linnaemya_tessellans_genome_assembly,_chromosome:_1	AUGUSTUS	exon	75615462	75615903	.	+	.	ID=g3680.t4.exon1;Parent=g3680.t4;
OX637532.1_Linnaemya_tessellans_genome_assembly,_chromosome:_1	AUGUSTUS	intron	75615904	75616215	0.94	+	.	ID=g3680.t4.intron1;Parent=g3680.t4;
OX637532.1_Linnaemya_tessellans_genome_assembly,_chromosome:_1	AUGUSTUS	CDS	75616216	75616241	1	+	2	ID=g3680.t4.CDS2;Parent=g3680.t4;
OX637532.1_Linnaemya_tessellans_genome_assembly,_chromosome:_1	AUGUSTUS	exon	75616216	75616241	.	+	.	ID=g3680.t4.exon2;Parent=g3680.t4;
OX637532.1_Linnaemya_tessellans_genome_assembly,_chromosome:_1	AUGUSTUS	stop_codon	75616239	75616241	.	+	0	ID=g3680.t4.stop1;Parent=g3680.t4;
OX637532.1_Linnaemya_tessellans_genome_assembly,_chromosome:_1	AUGUSTUS	gene	75616428	75618470	.	+	.	ID=g3681;
OX637532.1_Linnaemya_tessellans_genome_assembly,_chromosome:_1	AUGUSTUS	mRNA	75616428	75618470	0.55	+	.	ID=g3681.t1;Parent=g3681;
OX637532.1_Linnaemya_tessellans_genome_assembly,_chromosome:_1	AUGUSTUS	start_codon	75616428	75616430	.	+	0	ID=g3681.t1.start1;Parent=g3681.t1;
OX637532.1_Linnaemya_tessellans_genome_assembly,_chromosome:_1	AUGUSTUS	CDS	75616428	75618470	0.55	+	0	ID=g3681.t1.CDS1;Parent=g3681.t1;
OX637532.1_Linnaemya_tessellans_genome_assembly,_chromosome:_1	AUGUSTUS	exon	75616428	75618470	.	+	.	ID=g3681.t1.exon1;Parent=g3681.t1;
OX637532.1_Linnaemya_tessellans_genome_assembly,_chromosome:_1	AUGUSTUS	stop_codon	75618468	75618470	.	+	0	ID=g3681.t1.stop1;Parent=g3681.t1;
OX637532.1_Linnaemya_tessellans_genome_assembly,_chromosome:_1	AUGUSTUS	gene	75618500	75619546	.	+	.	ID=g3682;
OX637532.1_Linnaemya_tessellans_genome_assembly,_chromosome:_1	AUGUSTUS	mRNA	75618500	75619546	0.98	+	.	ID=g3682.t1;Parent=g3682;
OX637532.1_Linnaemya_tessellans_genome_assembly,_chromosome:_1	AUGUSTUS	start_codon	75618500	75618502	.	+	0	ID=g3682.t1.start1;Parent=g3682.t1;
OX637532.1_Linnaemya_tessellans_genome_assembly,_chromosome:_1	AUGUSTUS	CDS	75618500	75619546	0.98	+	0	ID=g3682.t1.CDS1;Parent=g3682.t1;
OX637532.1_Linnaemya_tessellans_genome_assembly,_chromosome:_1	AUGUSTUS	exon	75618500	75619546	.	+	.	ID=g3682.t1.exon1;Parent=g3682.t1;
OX637532.1_Linnaemya_tessellans_genome_assembly,_chromosome:_1	AUGUSTUS	stop_codon	75619544	75619546	.	+	0	ID=g3682.t1.stop1;Parent=g3682.t1;
OX637532.1_Linnaemya_tessellans_genome_assembly,_chromosome:_1	AUGUSTUS	gene	75619975	75621252	.	+	.	ID=g3683;
OX637532.1_Linnaemya_tessellans_genome_assembly,_chromosome:_1	AUGUSTUS	mRNA	75619975	75621252	1	+	.	ID=g3683.t1;Parent=g3683;
OX637532.1_Linnaemya_tessellans_genome_assembly,_chromosome:_1	AUGUSTUS	start_codon	75619975	75619977	.	+	0	ID=g3683.t1.start1;Parent=g3683.t1;
OX637532.1_Linnaemya_tessellans_genome_assembly,_chromosome:_1	AUGUSTUS	CDS	75619975	75621252	1	+	0	ID=g3683.t1.CDS1;Parent=g3683.t1;
OX637532.1_Linnaemya_tessellans_genome_assembly,_chromosome:_1	AUGUSTUS	exon	75619975	75621252	.	+	.	ID=g3683.t1.exon1;Parent=g3683.t1;
OX637532.1_Linnaemya_tessellans_genome_assembly,_chromosome:_1	AUGUSTUS	stop_codon	75621250	75621252	.	+	0	ID=g3683.t1.stop1;Parent=g3683.t1;
OX637532.1_Linnaemya_tessellans_genome_assembly,_chromosome:_1	AUGUSTUS	gene	75663320	75664367	.	-	.	ID=g3684;
OX637532.1_Linnaemya_tessellans_genome_assembly,_chromosome:_1	AUGUSTUS	mRNA	75663320	75664367	0.9	-	.	ID=g3684.t1;Parent=g3684;
OX637532.1_Linnaemya_tessellans_genome_assembly,_chromosome:_1	AUGUSTUS	stop_codon	75663320	75663322	.	-	0	ID=g3684.t1.stop1;Parent=g3684.t1;
OX637532.1_Linnaemya_tessellans_genome_assembly,_chromosome:_1	AUGUSTUS	CDS	75663320	75663417	1	-	2	ID=g3684.t1.CDS1;Parent=g3684.t1;
OX637532.1_Linnaemya_tessellans_genome_assembly,_chromosome:_1	AUGUSTUS	exon	75663320	75663417	.	-	.	ID=g3684.t1.exon1;Parent=g3684.t1;
OX637532.1_Linnaemya_tessellans_genome_assembly,_chromosome:_1	AUGUSTUS	intron	75663418	75663489	1	-	.	ID=g3684.t1.intron1;Parent=g3684.t1;
OX637532.1_Linnaemya_tessellans_genome_assembly,_chromosome:_1	AUGUSTUS	CDS	75663490	75663649	1	-	0	ID=g3684.t1.CDS2;Parent=g3684.t1;
OX637532.1_Linnaemya_tessellans_genome_assembly,_chromosome:_1	AUGUSTUS	exon	75663490	75663649	.	-	.	ID=g3684.t1.exon2;Parent=g3684.t1;
OX637532.1_Linnaemya_tessellans_genome_assembly,_chromosome:_1	AUGUSTUS	intron	75663650	75663703	1	-	.	ID=g3684.t1.intron2;Parent=g3684.t1;
OX637532.1_Linnaemya_tessellans_genome_assembly,_chromosome:_1	AUGUSTUS	CDS	75663704	75663753	0.9	-	2	ID=g3684.t1.CDS3;Parent=g3684.t1;
OX637532.1_Linnaemya_tessellans_genome_assembly,_chromosome:_1	AUGUSTUS	exon	75663704	75663753	.	-	.	ID=g3684.t1.exon3;Parent=g3684.t1;
OX637532.1_Linnaemya_tessellans_genome_assembly,_chromosome:_1	AUGUSTUS	intron	75663754	75663831	0.9	-	.	ID=g3684.t1.intron3;Parent=g3684.t1;
OX637532.1_Linnaemya_tessellans_genome_assembly,_chromosome:_1	AUGUSTUS	CDS	75663832	75664039	0.9	-	0	ID=g3684.t1.CDS4;Parent=g3684.t1;
OX637532.1_Linnaemya_tessellans_genome_assembly,_chromosome:_1	AUGUSTUS	exon	75663832	75664039	.	-	.	ID=g3684.t1.exon4;Parent=g3684.t1;
OX637532.1_Linnaemya_tessellans_genome_assembly,_chromosome:_1	AUGUSTUS	intron	75664040	75664092	1	-	.	ID=g3684.t1.intron4;Parent=g3684.t1;
OX637532.1_Linnaemya_tessellans_genome_assembly,_chromosome:_1	AUGUSTUS	CDS	75664093	75664305	1	-	0	ID=g3684.t1.CDS5;Parent=g3684.t1;
OX637532.1_Linnaemya_tessellans_genome_assembly,_chromosome:_1	AUGUSTUS	exon	75664093	75664305	.	-	.	ID=g3684.t1.exon5;Parent=g3684.t1;
OX637532.1_Linnaemya_tessellans_genome_assembly,_chromosome:_1	AUGUSTUS	intron	75664306	75664355	1	-	.	ID=g3684.t1.intron5;Parent=g3684.t1;
OX637532.1_Linnaemya_tessellans_genome_assembly,_chromosome:_1	AUGUSTUS	CDS	75664356	75664367	1	-	0	ID=g3684.t1.CDS6;Parent=g3684.t1;
OX637532.1_Linnaemya_tessellans_genome_assembly,_chromosome:_1	AUGUSTUS	exon	75664356	75664367	.	-	.	ID=g3684.t1.exon6;Parent=g3684.t1;
OX637532.1_Linnaemya_tessellans_genome_assembly,_chromosome:_1	AUGUSTUS	start_codon	75664365	75664367	.	-	0	ID=g3684.t1.start1;Parent=g3684.t1;
OX637532.1_Linnaemya_tessellans_genome_assembly,_chromosome:_1	AUGUSTUS	gene	75664981	75667313	.	+	.	ID=g3685;
OX637532.1_Linnaemya_tessellans_genome_assembly,_chromosome:_1	AUGUSTUS	mRNA	75664981	75667313	0.97	+	.	ID=g3685.t1;Parent=g3685;
OX637532.1_Linnaemya_tessellans_genome_assembly,_chromosome:_1	AUGUSTUS	start_codon	75664981	75664983	.	+	0	ID=g3685.t1.start1;Parent=g3685.t1;
OX637532.1_Linnaemya_tessellans_genome_assembly,_chromosome:_1	AUGUSTUS	CDS	75664981	75665002	0.97	+	0	ID=g3685.t1.CDS1;Parent=g3685.t1;
OX637532.1_Linnaemya_tessellans_genome_assembly,_chromosome:_1	AUGUSTUS	exon	75664981	75665002	.	+	.	ID=g3685.t1.exon1;Parent=g3685.t1;
OX637532.1_Linnaemya_tessellans_genome_assembly,_chromosome:_1	AUGUSTUS	intron	75665003	75666105	0.97	+	.	ID=g3685.t1.intron1;Parent=g3685.t1;
OX637532.1_Linnaemya_tessellans_genome_assembly,_chromosome:_1	AUGUSTUS	CDS	75666106	75667313	1	+	2	ID=g3685.t1.CDS2;Parent=g3685.t1;
OX637532.1_Linnaemya_tessellans_genome_assembly,_chromosome:_1	AUGUSTUS	exon	75666106	75667313	.	+	.	ID=g3685.t1.exon2;Parent=g3685.t1;
OX637532.1_Linnaemya_tessellans_genome_assembly,_chromosome:_1	AUGUSTUS	stop_codon	75667311	75667313	.	+	0	ID=g3685.t1.stop1;Parent=g3685.t1;
OX637532.1_Linnaemya_tessellans_genome_assembly,_chromosome:_1	AUGUSTUS	gene	75676177	75677171	.	+	.	ID=g3686;
OX637532.1_Linnaemya_tessellans_genome_assembly,_chromosome:_1	AUGUSTUS	mRNA	75676177	75677171	0.24	+	.	ID=g3686.t1;Parent=g3686;
OX637532.1_Linnaemya_tessellans_genome_assembly,_chromosome:_1	AUGUSTUS	start_codon	75676177	75676179	.	+	0	ID=g3686.t1.start1;Parent=g3686.t1;
OX637532.1_Linnaemya_tessellans_genome_assembly,_chromosome:_1	AUGUSTUS	CDS	75676177	75676257	0.94	+	0	ID=g3686.t1.CDS1;Parent=g3686.t1;
OX637532.1_Linnaemya_tessellans_genome_assembly,_chromosome:_1	AUGUSTUS	exon	75676177	75676257	.	+	.	ID=g3686.t1.exon1;Parent=g3686.t1;
OX637532.1_Linnaemya_tessellans_genome_assembly,_chromosome:_1	AUGUSTUS	intron	75676258	75676377	0.96	+	.	ID=g3686.t1.intron1;Parent=g3686.t1;
OX637532.1_Linnaemya_tessellans_genome_assembly,_chromosome:_1	AUGUSTUS	CDS	75676378	75676630	0.98	+	0	ID=g3686.t1.CDS2;Parent=g3686.t1;
OX637532.1_Linnaemya_tessellans_genome_assembly,_chromosome:_1	AUGUSTUS	exon	75676378	75676630	.	+	.	ID=g3686.t1.exon2;Parent=g3686.t1;
OX637532.1_Linnaemya_tessellans_genome_assembly,_chromosome:_1	AUGUSTUS	intron	75676631	75676683	0.54	+	.	ID=g3686.t1.intron2;Parent=g3686.t1;
OX637532.1_Linnaemya_tessellans_genome_assembly,_chromosome:_1	AUGUSTUS	CDS	75676684	75677171	0.26	+	2	ID=g3686.t1.CDS3;Parent=g3686.t1;
OX637532.1_Linnaemya_tessellans_genome_assembly,_chromosome:_1	AUGUSTUS	exon	75676684	75677171	.	+	.	ID=g3686.t1.exon3;Parent=g3686.t1;
OX637532.1_Linnaemya_tessellans_genome_assembly,_chromosome:_1	AUGUSTUS	stop_codon	75677169	75677171	.	+	0	ID=g3686.t1.stop1;Parent=g3686.t1;
OX637532.1_Linnaemya_tessellans_genome_assembly,_chromosome:_1	AUGUSTUS	gene	75677338	75678956	.	+	.	ID=g3687;
OX637532.1_Linnaemya_tessellans_genome_assembly,_chromosome:_1	AUGUSTUS	mRNA	75677338	75678956	0.12	+	.	ID=g3687.t1;Parent=g3687;
OX637532.1_Linnaemya_tessellans_genome_assembly,_chromosome:_1	AUGUSTUS	start_codon	75677338	75677340	.	+	0	ID=g3687.t1.start1;Parent=g3687.t1;
OX637532.1_Linnaemya_tessellans_genome_assembly,_chromosome:_1	AUGUSTUS	CDS	75677338	75677700	0.35	+	0	ID=g3687.t1.CDS1;Parent=g3687.t1;
OX637532.1_Linnaemya_tessellans_genome_assembly,_chromosome:_1	AUGUSTUS	exon	75677338	75677700	.	+	.	ID=g3687.t1.exon1;Parent=g3687.t1;
OX637532.1_Linnaemya_tessellans_genome_assembly,_chromosome:_1	AUGUSTUS	intron	75677701	75678195	0.28	+	.	ID=g3687.t1.intron1;Parent=g3687.t1;
OX637532.1_Linnaemya_tessellans_genome_assembly,_chromosome:_1	AUGUSTUS	CDS	75678196	75678462	0.47	+	0	ID=g3687.t1.CDS2;Parent=g3687.t1;
OX637532.1_Linnaemya_tessellans_genome_assembly,_chromosome:_1	AUGUSTUS	exon	75678196	75678462	.	+	.	ID=g3687.t1.exon2;Parent=g3687.t1;
OX637532.1_Linnaemya_tessellans_genome_assembly,_chromosome:_1	AUGUSTUS	intron	75678463	75678863	0.46	+	.	ID=g3687.t1.intron2;Parent=g3687.t1;
OX637532.1_Linnaemya_tessellans_genome_assembly,_chromosome:_1	AUGUSTUS	CDS	75678864	75678956	0.46	+	0	ID=g3687.t1.CDS3;Parent=g3687.t1;
OX637532.1_Linnaemya_tessellans_genome_assembly,_chromosome:_1	AUGUSTUS	exon	75678864	75678956	.	+	.	ID=g3687.t1.exon3;Parent=g3687.t1;
OX637532.1_Linnaemya_tessellans_genome_assembly,_chromosome:_1	AUGUSTUS	stop_codon	75678954	75678956	.	+	0	ID=g3687.t1.stop1;Parent=g3687.t1;
OX637532.1_Linnaemya_tessellans_genome_assembly,_chromosome:_1	AUGUSTUS	gene	75706285	75706884	.	+	.	ID=g3688;
OX637532.1_Linnaemya_tessellans_genome_assembly,_chromosome:_1	AUGUSTUS	mRNA	75706285	75706884	0.99	+	.	ID=g3688.t1;Parent=g3688;
OX637532.1_Linnaemya_tessellans_genome_assembly,_chromosome:_1	AUGUSTUS	start_codon	75706285	75706287	.	+	0	ID=g3688.t1.start1;Parent=g3688.t1;
OX637532.1_Linnaemya_tessellans_genome_assembly,_chromosome:_1	AUGUSTUS	CDS	75706285	75706884	0.99	+	0	ID=g3688.t1.CDS1;Parent=g3688.t1;
OX637532.1_Linnaemya_tessellans_genome_assembly,_chromosome:_1	AUGUSTUS	exon	75706285	75706884	.	+	.	ID=g3688.t1.exon1;Parent=g3688.t1;
OX637532.1_Linnaemya_tessellans_genome_assembly,_chromosome:_1	AUGUSTUS	stop_codon	75706882	75706884	.	+	0	ID=g3688.t1.stop1;Parent=g3688.t1;
OX637532.1_Linnaemya_tessellans_genome_assembly,_chromosome:_1	AUGUSTUS	gene	75719759	75720319	.	-	.	ID=g3689;
OX637532.1_Linnaemya_tessellans_genome_assembly,_chromosome:_1	AUGUSTUS	mRNA	75719759	75720319	1	-	.	ID=g3689.t1;Parent=g3689;
OX637532.1_Linnaemya_tessellans_genome_assembly,_chromosome:_1	AUGUSTUS	stop_codon	75719759	75719761	.	-	0	ID=g3689.t1.stop1;Parent=g3689.t1;
OX637532.1_Linnaemya_tessellans_genome_assembly,_chromosome:_1	AUGUSTUS	CDS	75719759	75720074	1	-	1	ID=g3689.t1.CDS1;Parent=g3689.t1;
OX637532.1_Linnaemya_tessellans_genome_assembly,_chromosome:_1	AUGUSTUS	exon	75719759	75720074	.	-	.	ID=g3689.t1.exon1;Parent=g3689.t1;
OX637532.1_Linnaemya_tessellans_genome_assembly,_chromosome:_1	AUGUSTUS	intron	75720075	75720191	1	-	.	ID=g3689.t1.intron1;Parent=g3689.t1;
OX637532.1_Linnaemya_tessellans_genome_assembly,_chromosome:_1	AUGUSTUS	CDS	75720192	75720319	1	-	0	ID=g3689.t1.CDS2;Parent=g3689.t1;
OX637532.1_Linnaemya_tessellans_genome_assembly,_chromosome:_1	AUGUSTUS	exon	75720192	75720319	.	-	.	ID=g3689.t1.exon2;Parent=g3689.t1;
OX637532.1_Linnaemya_tessellans_genome_assembly,_chromosome:_1	AUGUSTUS	start_codon	75720317	75720319	.	-	0	ID=g3689.t1.start1;Parent=g3689.t1;
OX637532.1_Linnaemya_tessellans_genome_assembly,_chromosome:_1	AUGUSTUS	gene	75721217	75721708	.	-	.	ID=g3690;
OX637532.1_Linnaemya_tessellans_genome_assembly,_chromosome:_1	AUGUSTUS	mRNA	75721217	75721708	0.82	-	.	ID=g3690.t1;Parent=g3690;
OX637532.1_Linnaemya_tessellans_genome_assembly,_chromosome:_1	AUGUSTUS	stop_codon	75721217	75721219	.	-	0	ID=g3690.t1.stop1;Parent=g3690.t1;
OX637532.1_Linnaemya_tessellans_genome_assembly,_chromosome:_1	AUGUSTUS	CDS	75721217	75721708	0.82	-	0	ID=g3690.t1.CDS1;Parent=g3690.t1;
OX637532.1_Linnaemya_tessellans_genome_assembly,_chromosome:_1	AUGUSTUS	exon	75721217	75721708	.	-	.	ID=g3690.t1.exon1;Parent=g3690.t1;
OX637532.1_Linnaemya_tessellans_genome_assembly,_chromosome:_1	AUGUSTUS	start_codon	75721706	75721708	.	-	0	ID=g3690.t1.start1;Parent=g3690.t1;
OX637532.1_Linnaemya_tessellans_genome_assembly,_chromosome:_1	AUGUSTUS	gene	75722281	75725552	.	-	.	ID=g3691;
OX637532.1_Linnaemya_tessellans_genome_assembly,_chromosome:_1	AUGUSTUS	mRNA	75722281	75725552	0.92	-	.	ID=g3691.t1;Parent=g3691;
OX637532.1_Linnaemya_tessellans_genome_assembly,_chromosome:_1	AUGUSTUS	stop_codon	75722281	75722283	.	-	0	ID=g3691.t1.stop1;Parent=g3691.t1;
OX637532.1_Linnaemya_tessellans_genome_assembly,_chromosome:_1	AUGUSTUS	CDS	75722281	75723470	0.98	-	2	ID=g3691.t1.CDS1;Parent=g3691.t1;
OX637532.1_Linnaemya_tessellans_genome_assembly,_chromosome:_1	AUGUSTUS	exon	75722281	75723470	.	-	.	ID=g3691.t1.exon1;Parent=g3691.t1;
OX637532.1_Linnaemya_tessellans_genome_assembly,_chromosome:_1	AUGUSTUS	intron	75723471	75723521	1	-	.	ID=g3691.t1.intron1;Parent=g3691.t1;
OX637532.1_Linnaemya_tessellans_genome_assembly,_chromosome:_1	AUGUSTUS	CDS	75723522	75725123	0.94	-	2	ID=g3691.t1.CDS2;Parent=g3691.t1;
OX637532.1_Linnaemya_tessellans_genome_assembly,_chromosome:_1	AUGUSTUS	exon	75723522	75725123	.	-	.	ID=g3691.t1.exon2;Parent=g3691.t1;
OX637532.1_Linnaemya_tessellans_genome_assembly,_chromosome:_1	AUGUSTUS	intron	75725124	75725185	0.95	-	.	ID=g3691.t1.intron2;Parent=g3691.t1;
OX637532.1_Linnaemya_tessellans_genome_assembly,_chromosome:_1	AUGUSTUS	CDS	75725186	75725552	0.96	-	0	ID=g3691.t1.CDS3;Parent=g3691.t1;
OX637532.1_Linnaemya_tessellans_genome_assembly,_chromosome:_1	AUGUSTUS	exon	75725186	75725552	.	-	.	ID=g3691.t1.exon3;Parent=g3691.t1;
OX637532.1_Linnaemya_tessellans_genome_assembly,_chromosome:_1	AUGUSTUS	start_codon	75725550	75725552	.	-	0	ID=g3691.t1.start1;Parent=g3691.t1;
OX637532.1_Linnaemya_tessellans_genome_assembly,_chromosome:_1	AUGUSTUS	gene	75725845	75726267	.	-	.	ID=g3692;
OX637532.1_Linnaemya_tessellans_genome_assembly,_chromosome:_1	AUGUSTUS	mRNA	75725845	75726267	0.82	-	.	ID=g3692.t1;Parent=g3692;
OX637532.1_Linnaemya_tessellans_genome_assembly,_chromosome:_1	AUGUSTUS	stop_codon	75725845	75725847	.	-	0	ID=g3692.t1.stop1;Parent=g3692.t1;
OX637532.1_Linnaemya_tessellans_genome_assembly,_chromosome:_1	AUGUSTUS	CDS	75725845	75726267	0.82	-	0	ID=g3692.t1.CDS1;Parent=g3692.t1;
OX637532.1_Linnaemya_tessellans_genome_assembly,_chromosome:_1	AUGUSTUS	exon	75725845	75726267	.	-	.	ID=g3692.t1.exon1;Parent=g3692.t1;
OX637532.1_Linnaemya_tessellans_genome_assembly,_chromosome:_1	AUGUSTUS	start_codon	75726265	75726267	.	-	0	ID=g3692.t1.start1;Parent=g3692.t1;
OX637532.1_Linnaemya_tessellans_genome_assembly,_chromosome:_1	AUGUSTUS	gene	75726816	75727259	.	-	.	ID=g3693;
OX637532.1_Linnaemya_tessellans_genome_assembly,_chromosome:_1	AUGUSTUS	mRNA	75726816	75727259	0.93	-	.	ID=g3693.t1;Parent=g3693;
OX637532.1_Linnaemya_tessellans_genome_assembly,_chromosome:_1	AUGUSTUS	stop_codon	75726816	75726818	.	-	0	ID=g3693.t1.stop1;Parent=g3693.t1;
OX637532.1_Linnaemya_tessellans_genome_assembly,_chromosome:_1	AUGUSTUS	CDS	75726816	75727259	0.93	-	0	ID=g3693.t1.CDS1;Parent=g3693.t1;
OX637532.1_Linnaemya_tessellans_genome_assembly,_chromosome:_1	AUGUSTUS	exon	75726816	75727259	.	-	.	ID=g3693.t1.exon1;Parent=g3693.t1;
OX637532.1_Linnaemya_tessellans_genome_assembly,_chromosome:_1	AUGUSTUS	start_codon	75727257	75727259	.	-	0	ID=g3693.t1.start1;Parent=g3693.t1;
OX637532.1_Linnaemya_tessellans_genome_assembly,_chromosome:_1	AUGUSTUS	gene	75727330	75727596	.	-	.	ID=g3694;
OX637532.1_Linnaemya_tessellans_genome_assembly,_chromosome:_1	AUGUSTUS	mRNA	75727330	75727596	0.93	-	.	ID=g3694.t1;Parent=g3694;
OX637532.1_Linnaemya_tessellans_genome_assembly,_chromosome:_1	AUGUSTUS	stop_codon	75727330	75727332	.	-	0	ID=g3694.t1.stop1;Parent=g3694.t1;
OX637532.1_Linnaemya_tessellans_genome_assembly,_chromosome:_1	AUGUSTUS	CDS	75727330	75727596	0.93	-	0	ID=g3694.t1.CDS1;Parent=g3694.t1;
OX637532.1_Linnaemya_tessellans_genome_assembly,_chromosome:_1	AUGUSTUS	exon	75727330	75727596	.	-	.	ID=g3694.t1.exon1;Parent=g3694.t1;
OX637532.1_Linnaemya_tessellans_genome_assembly,_chromosome:_1	AUGUSTUS	start_codon	75727594	75727596	.	-	0	ID=g3694.t1.start1;Parent=g3694.t1;
OX637532.1_Linnaemya_tessellans_genome_assembly,_chromosome:_1	AUGUSTUS	gene	75780067	75789110	.	-	.	ID=g3695;
OX637532.1_Linnaemya_tessellans_genome_assembly,_chromosome:_1	AUGUSTUS	mRNA	75780067	75789110	0.2	-	.	ID=g3695.t1;Parent=g3695;
OX637532.1_Linnaemya_tessellans_genome_assembly,_chromosome:_1	AUGUSTUS	stop_codon	75780067	75780069	.	-	0	ID=g3695.t1.stop1;Parent=g3695.t1;
OX637532.1_Linnaemya_tessellans_genome_assembly,_chromosome:_1	AUGUSTUS	CDS	75780067	75780371	1	-	2	ID=g3695.t1.CDS1;Parent=g3695.t1;
OX637532.1_Linnaemya_tessellans_genome_assembly,_chromosome:_1	AUGUSTUS	exon	75780067	75780371	.	-	.	ID=g3695.t1.exon1;Parent=g3695.t1;
OX637532.1_Linnaemya_tessellans_genome_assembly,_chromosome:_1	AUGUSTUS	intron	75780372	75780419	0.68	-	.	ID=g3695.t1.intron1;Parent=g3695.t1;
OX637532.1_Linnaemya_tessellans_genome_assembly,_chromosome:_1	AUGUSTUS	CDS	75780420	75780701	0.68	-	2	ID=g3695.t1.CDS2;Parent=g3695.t1;
OX637532.1_Linnaemya_tessellans_genome_assembly,_chromosome:_1	AUGUSTUS	exon	75780420	75780701	.	-	.	ID=g3695.t1.exon2;Parent=g3695.t1;
OX637532.1_Linnaemya_tessellans_genome_assembly,_chromosome:_1	AUGUSTUS	intron	75780702	75780789	0.79	-	.	ID=g3695.t1.intron2;Parent=g3695.t1;
OX637532.1_Linnaemya_tessellans_genome_assembly,_chromosome:_1	AUGUSTUS	CDS	75780790	75781055	0.66	-	1	ID=g3695.t1.CDS3;Parent=g3695.t1;
OX637532.1_Linnaemya_tessellans_genome_assembly,_chromosome:_1	AUGUSTUS	exon	75780790	75781055	.	-	.	ID=g3695.t1.exon3;Parent=g3695.t1;
OX637532.1_Linnaemya_tessellans_genome_assembly,_chromosome:_1	AUGUSTUS	intron	75781056	75788827	0.29	-	.	ID=g3695.t1.intron3;Parent=g3695.t1;
OX637532.1_Linnaemya_tessellans_genome_assembly,_chromosome:_1	AUGUSTUS	CDS	75788828	75788979	0.29	-	0	ID=g3695.t1.CDS4;Parent=g3695.t1;
OX637532.1_Linnaemya_tessellans_genome_assembly,_chromosome:_1	AUGUSTUS	exon	75788828	75788979	.	-	.	ID=g3695.t1.exon4;Parent=g3695.t1;
OX637532.1_Linnaemya_tessellans_genome_assembly,_chromosome:_1	AUGUSTUS	intron	75788980	75789038	1	-	.	ID=g3695.t1.intron4;Parent=g3695.t1;
OX637532.1_Linnaemya_tessellans_genome_assembly,_chromosome:_1	AUGUSTUS	CDS	75789039	75789110	1	-	0	ID=g3695.t1.CDS5;Parent=g3695.t1;
OX637532.1_Linnaemya_tessellans_genome_assembly,_chromosome:_1	AUGUSTUS	exon	75789039	75789110	.	-	.	ID=g3695.t1.exon5;Parent=g3695.t1;
OX637532.1_Linnaemya_tessellans_genome_assembly,_chromosome:_1	AUGUSTUS	start_codon	75789108	75789110	.	-	0	ID=g3695.t1.start1;Parent=g3695.t1;
OX637532.1_Linnaemya_tessellans_genome_assembly,_chromosome:_1	AUGUSTUS	gene	75814807	75817073	.	-	.	ID=g3696;
OX637532.1_Linnaemya_tessellans_genome_assembly,_chromosome:_1	AUGUSTUS	mRNA	75814807	75816938	0.29	-	.	ID=g3696.t1;Parent=g3696;
OX637532.1_Linnaemya_tessellans_genome_assembly,_chromosome:_1	AUGUSTUS	stop_codon	75814807	75814809	.	-	0	ID=g3696.t1.stop1;Parent=g3696.t1;
OX637532.1_Linnaemya_tessellans_genome_assembly,_chromosome:_1	AUGUSTUS	CDS	75814807	75815949	0.56	-	0	ID=g3696.t1.CDS1;Parent=g3696.t1;
OX637532.1_Linnaemya_tessellans_genome_assembly,_chromosome:_1	AUGUSTUS	exon	75814807	75815949	.	-	.	ID=g3696.t1.exon1;Parent=g3696.t1;
OX637532.1_Linnaemya_tessellans_genome_assembly,_chromosome:_1	AUGUSTUS	intron	75815950	75816075	0.59	-	.	ID=g3696.t1.intron1;Parent=g3696.t1;
OX637532.1_Linnaemya_tessellans_genome_assembly,_chromosome:_1	AUGUSTUS	CDS	75816076	75816450	0.75	-	0	ID=g3696.t1.CDS2;Parent=g3696.t1;
OX637532.1_Linnaemya_tessellans_genome_assembly,_chromosome:_1	AUGUSTUS	exon	75816076	75816450	.	-	.	ID=g3696.t1.exon2;Parent=g3696.t1;
OX637532.1_Linnaemya_tessellans_genome_assembly,_chromosome:_1	AUGUSTUS	intron	75816451	75816587	0.68	-	.	ID=g3696.t1.intron2;Parent=g3696.t1;
OX637532.1_Linnaemya_tessellans_genome_assembly,_chromosome:_1	AUGUSTUS	CDS	75816588	75816938	0.49	-	0	ID=g3696.t1.CDS3;Parent=g3696.t1;
OX637532.1_Linnaemya_tessellans_genome_assembly,_chromosome:_1	AUGUSTUS	exon	75816588	75816938	.	-	.	ID=g3696.t1.exon3;Parent=g3696.t1;
OX637532.1_Linnaemya_tessellans_genome_assembly,_chromosome:_1	AUGUSTUS	start_codon	75816936	75816938	.	-	0	ID=g3696.t1.start1;Parent=g3696.t1;
OX637532.1_Linnaemya_tessellans_genome_assembly,_chromosome:_1	AUGUSTUS	mRNA	75814807	75817073	0.29	-	.	ID=g3696.t2;Parent=g3696;
OX637532.1_Linnaemya_tessellans_genome_assembly,_chromosome:_1	AUGUSTUS	stop_codon	75814807	75814809	.	-	0	ID=g3696.t2.stop1;Parent=g3696.t2;
OX637532.1_Linnaemya_tessellans_genome_assembly,_chromosome:_1	AUGUSTUS	CDS	75814807	75815949	0.48	-	0	ID=g3696.t2.CDS1;Parent=g3696.t2;
OX637532.1_Linnaemya_tessellans_genome_assembly,_chromosome:_1	AUGUSTUS	exon	75814807	75815949	.	-	.	ID=g3696.t2.exon1;Parent=g3696.t2;
OX637532.1_Linnaemya_tessellans_genome_assembly,_chromosome:_1	AUGUSTUS	intron	75815950	75816075	0.49	-	.	ID=g3696.t2.intron1;Parent=g3696.t2;
OX637532.1_Linnaemya_tessellans_genome_assembly,_chromosome:_1	AUGUSTUS	CDS	75816076	75816450	0.64	-	0	ID=g3696.t2.CDS2;Parent=g3696.t2;
OX637532.1_Linnaemya_tessellans_genome_assembly,_chromosome:_1	AUGUSTUS	exon	75816076	75816450	.	-	.	ID=g3696.t2.exon2;Parent=g3696.t2;
OX637532.1_Linnaemya_tessellans_genome_assembly,_chromosome:_1	AUGUSTUS	intron	75816451	75816587	0.64	-	.	ID=g3696.t2.intron2;Parent=g3696.t2;
OX637532.1_Linnaemya_tessellans_genome_assembly,_chromosome:_1	AUGUSTUS	CDS	75816588	75817073	0.63	-	0	ID=g3696.t2.CDS3;Parent=g3696.t2;
OX637532.1_Linnaemya_tessellans_genome_assembly,_chromosome:_1	AUGUSTUS	exon	75816588	75817073	.	-	.	ID=g3696.t2.exon3;Parent=g3696.t2;
OX637532.1_Linnaemya_tessellans_genome_assembly,_chromosome:_1	AUGUSTUS	start_codon	75817071	75817073	.	-	0	ID=g3696.t2.start1;Parent=g3696.t2;
OX637532.1_Linnaemya_tessellans_genome_assembly,_chromosome:_1	AUGUSTUS	gene	75817226	75817858	.	-	.	ID=g3697;
OX637532.1_Linnaemya_tessellans_genome_assembly,_chromosome:_1	AUGUSTUS	mRNA	75817226	75817858	1	-	.	ID=g3697.t1;Parent=g3697;
OX637532.1_Linnaemya_tessellans_genome_assembly,_chromosome:_1	AUGUSTUS	stop_codon	75817226	75817228	.	-	0	ID=g3697.t1.stop1;Parent=g3697.t1;
OX637532.1_Linnaemya_tessellans_genome_assembly,_chromosome:_1	AUGUSTUS	CDS	75817226	75817858	1	-	0	ID=g3697.t1.CDS1;Parent=g3697.t1;
OX637532.1_Linnaemya_tessellans_genome_assembly,_chromosome:_1	AUGUSTUS	exon	75817226	75817858	.	-	.	ID=g3697.t1.exon1;Parent=g3697.t1;
OX637532.1_Linnaemya_tessellans_genome_assembly,_chromosome:_1	AUGUSTUS	start_codon	75817856	75817858	.	-	0	ID=g3697.t1.start1;Parent=g3697.t1;
OX637532.1_Linnaemya_tessellans_genome_assembly,_chromosome:_1	AUGUSTUS	gene	75817927	75818490	.	-	.	ID=g3698;
OX637532.1_Linnaemya_tessellans_genome_assembly,_chromosome:_1	AUGUSTUS	mRNA	75817927	75818490	0.34	-	.	ID=g3698.t1;Parent=g3698;
OX637532.1_Linnaemya_tessellans_genome_assembly,_chromosome:_1	AUGUSTUS	stop_codon	75817927	75817929	.	-	0	ID=g3698.t1.stop1;Parent=g3698.t1;
OX637532.1_Linnaemya_tessellans_genome_assembly,_chromosome:_1	AUGUSTUS	CDS	75817927	75818002	0.35	-	1	ID=g3698.t1.CDS1;Parent=g3698.t1;
OX637532.1_Linnaemya_tessellans_genome_assembly,_chromosome:_1	AUGUSTUS	exon	75817927	75818002	.	-	.	ID=g3698.t1.exon1;Parent=g3698.t1;
OX637532.1_Linnaemya_tessellans_genome_assembly,_chromosome:_1	AUGUSTUS	intron	75818003	75818095	0.35	-	.	ID=g3698.t1.intron1;Parent=g3698.t1;
OX637532.1_Linnaemya_tessellans_genome_assembly,_chromosome:_1	AUGUSTUS	CDS	75818096	75818345	0.62	-	2	ID=g3698.t1.CDS2;Parent=g3698.t1;
OX637532.1_Linnaemya_tessellans_genome_assembly,_chromosome:_1	AUGUSTUS	exon	75818096	75818345	.	-	.	ID=g3698.t1.exon2;Parent=g3698.t1;
OX637532.1_Linnaemya_tessellans_genome_assembly,_chromosome:_1	AUGUSTUS	intron	75818346	75818462	1	-	.	ID=g3698.t1.intron2;Parent=g3698.t1;
OX637532.1_Linnaemya_tessellans_genome_assembly,_chromosome:_1	AUGUSTUS	CDS	75818463	75818490	0.95	-	0	ID=g3698.t1.CDS3;Parent=g3698.t1;
OX637532.1_Linnaemya_tessellans_genome_assembly,_chromosome:_1	AUGUSTUS	exon	75818463	75818490	.	-	.	ID=g3698.t1.exon3;Parent=g3698.t1;
OX637532.1_Linnaemya_tessellans_genome_assembly,_chromosome:_1	AUGUSTUS	start_codon	75818488	75818490	.	-	0	ID=g3698.t1.start1;Parent=g3698.t1;
OX637532.1_Linnaemya_tessellans_genome_assembly,_chromosome:_1	AUGUSTUS	gene	75818717	75819145	.	-	.	ID=g3699;
OX637532.1_Linnaemya_tessellans_genome_assembly,_chromosome:_1	AUGUSTUS	mRNA	75818717	75819145	0.93	-	.	ID=g3699.t1;Parent=g3699;
OX637532.1_Linnaemya_tessellans_genome_assembly,_chromosome:_1	AUGUSTUS	stop_codon	75818717	75818719	.	-	0	ID=g3699.t1.stop1;Parent=g3699.t1;
OX637532.1_Linnaemya_tessellans_genome_assembly,_chromosome:_1	AUGUSTUS	CDS	75818717	75818965	0.93	-	0	ID=g3699.t1.CDS1;Parent=g3699.t1;
OX637532.1_Linnaemya_tessellans_genome_assembly,_chromosome:_1	AUGUSTUS	exon	75818717	75818965	.	-	.	ID=g3699.t1.exon1;Parent=g3699.t1;
OX637532.1_Linnaemya_tessellans_genome_assembly,_chromosome:_1	AUGUSTUS	intron	75818966	75819100	0.97	-	.	ID=g3699.t1.intron1;Parent=g3699.t1;
OX637532.1_Linnaemya_tessellans_genome_assembly,_chromosome:_1	AUGUSTUS	CDS	75819101	75819145	0.99	-	0	ID=g3699.t1.CDS2;Parent=g3699.t1;
OX637532.1_Linnaemya_tessellans_genome_assembly,_chromosome:_1	AUGUSTUS	exon	75819101	75819145	.	-	.	ID=g3699.t1.exon2;Parent=g3699.t1;
OX637532.1_Linnaemya_tessellans_genome_assembly,_chromosome:_1	AUGUSTUS	start_codon	75819143	75819145	.	-	0	ID=g3699.t1.start1;Parent=g3699.t1;
OX637532.1_Linnaemya_tessellans_genome_assembly,_chromosome:_1	AUGUSTUS	gene	75856350	75860783	.	-	.	ID=g3700;
OX637532.1_Linnaemya_tessellans_genome_assembly,_chromosome:_1	AUGUSTUS	mRNA	75860355	75860783	1	-	.	ID=g3700.t1;Parent=g3700;
OX637532.1_Linnaemya_tessellans_genome_assembly,_chromosome:_1	AUGUSTUS	stop_codon	75860355	75860357	.	-	0	ID=g3700.t1.stop1;Parent=g3700.t1;
OX637532.1_Linnaemya_tessellans_genome_assembly,_chromosome:_1	AUGUSTUS	CDS	75860355	75860783	1	-	0	ID=g3700.t1.CDS1;Parent=g3700.t1;
OX637532.1_Linnaemya_tessellans_genome_assembly,_chromosome:_1	AUGUSTUS	exon	75860355	75860783	.	-	.	ID=g3700.t1.exon1;Parent=g3700.t1;
OX637532.1_Linnaemya_tessellans_genome_assembly,_chromosome:_1	AUGUSTUS	start_codon	75860781	75860783	.	-	0	ID=g3700.t1.start1;Parent=g3700.t1;
OX637532.1_Linnaemya_tessellans_genome_assembly,_chromosome:_1	AUGUSTUS	mRNA	75856350	75860783	0.57	-	.	ID=g3700.t2;Parent=g3700;
OX637532.1_Linnaemya_tessellans_genome_assembly,_chromosome:_1	AUGUSTUS	stop_codon	75856350	75856352	.	-	0	ID=g3700.t2.stop1;Parent=g3700.t2;
OX637532.1_Linnaemya_tessellans_genome_assembly,_chromosome:_1	AUGUSTUS	CDS	75856350	75857883	0.57	-	1	ID=g3700.t2.CDS1;Parent=g3700.t2;
OX637532.1_Linnaemya_tessellans_genome_assembly,_chromosome:_1	AUGUSTUS	exon	75856350	75857883	.	-	.	ID=g3700.t2.exon1;Parent=g3700.t2;
OX637532.1_Linnaemya_tessellans_genome_assembly,_chromosome:_1	AUGUSTUS	intron	75857884	75860736	0.97	-	.	ID=g3700.t2.intron1;Parent=g3700.t2;
OX637532.1_Linnaemya_tessellans_genome_assembly,_chromosome:_1	AUGUSTUS	CDS	75860737	75860783	1	-	0	ID=g3700.t2.CDS2;Parent=g3700.t2;
OX637532.1_Linnaemya_tessellans_genome_assembly,_chromosome:_1	AUGUSTUS	exon	75860737	75860783	.	-	.	ID=g3700.t2.exon2;Parent=g3700.t2;
OX637532.1_Linnaemya_tessellans_genome_assembly,_chromosome:_1	AUGUSTUS	start_codon	75860781	75860783	.	-	0	ID=g3700.t2.start1;Parent=g3700.t2;
OX637532.1_Linnaemya_tessellans_genome_assembly,_chromosome:_1	AUGUSTUS	gene	75872286	75872793	.	+	.	ID=g3701;
OX637532.1_Linnaemya_tessellans_genome_assembly,_chromosome:_1	AUGUSTUS	mRNA	75872286	75872793	1	+	.	ID=g3701.t1;Parent=g3701;
OX637532.1_Linnaemya_tessellans_genome_assembly,_chromosome:_1	AUGUSTUS	start_codon	75872286	75872288	.	+	0	ID=g3701.t1.start1;Parent=g3701.t1;
OX637532.1_Linnaemya_tessellans_genome_assembly,_chromosome:_1	AUGUSTUS	CDS	75872286	75872585	1	+	0	ID=g3701.t1.CDS1;Parent=g3701.t1;
OX637532.1_Linnaemya_tessellans_genome_assembly,_chromosome:_1	AUGUSTUS	exon	75872286	75872585	.	+	.	ID=g3701.t1.exon1;Parent=g3701.t1;
OX637532.1_Linnaemya_tessellans_genome_assembly,_chromosome:_1	AUGUSTUS	intron	75872586	75872649	1	+	.	ID=g3701.t1.intron1;Parent=g3701.t1;
OX637532.1_Linnaemya_tessellans_genome_assembly,_chromosome:_1	AUGUSTUS	CDS	75872650	75872793	1	+	0	ID=g3701.t1.CDS2;Parent=g3701.t1;
OX637532.1_Linnaemya_tessellans_genome_assembly,_chromosome:_1	AUGUSTUS	exon	75872650	75872793	.	+	.	ID=g3701.t1.exon2;Parent=g3701.t1;
OX637532.1_Linnaemya_tessellans_genome_assembly,_chromosome:_1	AUGUSTUS	stop_codon	75872791	75872793	.	+	0	ID=g3701.t1.stop1;Parent=g3701.t1;
OX637532.1_Linnaemya_tessellans_genome_assembly,_chromosome:_1	AUGUSTUS	gene	75881440	75882148	.	+	.	ID=g3702;
OX637532.1_Linnaemya_tessellans_genome_assembly,_chromosome:_1	AUGUSTUS	mRNA	75881440	75882148	1	+	.	ID=g3702.t1;Parent=g3702;
OX637532.1_Linnaemya_tessellans_genome_assembly,_chromosome:_1	AUGUSTUS	start_codon	75881440	75881442	.	+	0	ID=g3702.t1.start1;Parent=g3702.t1;
OX637532.1_Linnaemya_tessellans_genome_assembly,_chromosome:_1	AUGUSTUS	CDS	75881440	75881940	1	+	0	ID=g3702.t1.CDS1;Parent=g3702.t1;
OX637532.1_Linnaemya_tessellans_genome_assembly,_chromosome:_1	AUGUSTUS	exon	75881440	75881940	.	+	.	ID=g3702.t1.exon1;Parent=g3702.t1;
OX637532.1_Linnaemya_tessellans_genome_assembly,_chromosome:_1	AUGUSTUS	intron	75881941	75882004	1	+	.	ID=g3702.t1.intron1;Parent=g3702.t1;
OX637532.1_Linnaemya_tessellans_genome_assembly,_chromosome:_1	AUGUSTUS	CDS	75882005	75882148	1	+	0	ID=g3702.t1.CDS2;Parent=g3702.t1;
OX637532.1_Linnaemya_tessellans_genome_assembly,_chromosome:_1	AUGUSTUS	exon	75882005	75882148	.	+	.	ID=g3702.t1.exon2;Parent=g3702.t1;
OX637532.1_Linnaemya_tessellans_genome_assembly,_chromosome:_1	AUGUSTUS	stop_codon	75882146	75882148	.	+	0	ID=g3702.t1.stop1;Parent=g3702.t1;
OX637532.1_Linnaemya_tessellans_genome_assembly,_chromosome:_1	AUGUSTUS	gene	75952131	75956541	.	+	.	ID=g3703;
OX637532.1_Linnaemya_tessellans_genome_assembly,_chromosome:_1	AUGUSTUS	mRNA	75952131	75956541	0.64	+	.	ID=g3703.t1;Parent=g3703;
OX637532.1_Linnaemya_tessellans_genome_assembly,_chromosome:_1	AUGUSTUS	start_codon	75952131	75952133	.	+	0	ID=g3703.t1.start1;Parent=g3703.t1;
OX637532.1_Linnaemya_tessellans_genome_assembly,_chromosome:_1	AUGUSTUS	CDS	75952131	75952161	0.99	+	0	ID=g3703.t1.CDS1;Parent=g3703.t1;
OX637532.1_Linnaemya_tessellans_genome_assembly,_chromosome:_1	AUGUSTUS	exon	75952131	75952161	.	+	.	ID=g3703.t1.exon1;Parent=g3703.t1;
OX637532.1_Linnaemya_tessellans_genome_assembly,_chromosome:_1	AUGUSTUS	intron	75952162	75956167	0.64	+	.	ID=g3703.t1.intron1;Parent=g3703.t1;
OX637532.1_Linnaemya_tessellans_genome_assembly,_chromosome:_1	AUGUSTUS	CDS	75956168	75956541	0.65	+	2	ID=g3703.t1.CDS2;Parent=g3703.t1;
OX637532.1_Linnaemya_tessellans_genome_assembly,_chromosome:_1	AUGUSTUS	exon	75956168	75956541	.	+	.	ID=g3703.t1.exon2;Parent=g3703.t1;
OX637532.1_Linnaemya_tessellans_genome_assembly,_chromosome:_1	AUGUSTUS	stop_codon	75956539	75956541	.	+	0	ID=g3703.t1.stop1;Parent=g3703.t1;
OX637532.1_Linnaemya_tessellans_genome_assembly,_chromosome:_1	AUGUSTUS	gene	75956926	75958231	.	-	.	ID=g3704;
OX637532.1_Linnaemya_tessellans_genome_assembly,_chromosome:_1	AUGUSTUS	mRNA	75956926	75958231	1	-	.	ID=g3704.t1;Parent=g3704;
OX637532.1_Linnaemya_tessellans_genome_assembly,_chromosome:_1	AUGUSTUS	stop_codon	75956926	75956928	.	-	0	ID=g3704.t1.stop1;Parent=g3704.t1;
OX637532.1_Linnaemya_tessellans_genome_assembly,_chromosome:_1	AUGUSTUS	CDS	75956926	75957296	1	-	2	ID=g3704.t1.CDS1;Parent=g3704.t1;
OX637532.1_Linnaemya_tessellans_genome_assembly,_chromosome:_1	AUGUSTUS	exon	75956926	75957296	.	-	.	ID=g3704.t1.exon1;Parent=g3704.t1;
OX637532.1_Linnaemya_tessellans_genome_assembly,_chromosome:_1	AUGUSTUS	intron	75957297	75957359	1	-	.	ID=g3704.t1.intron1;Parent=g3704.t1;
OX637532.1_Linnaemya_tessellans_genome_assembly,_chromosome:_1	AUGUSTUS	CDS	75957360	75957504	1	-	0	ID=g3704.t1.CDS2;Parent=g3704.t1;
OX637532.1_Linnaemya_tessellans_genome_assembly,_chromosome:_1	AUGUSTUS	exon	75957360	75957504	.	-	.	ID=g3704.t1.exon2;Parent=g3704.t1;
OX637532.1_Linnaemya_tessellans_genome_assembly,_chromosome:_1	AUGUSTUS	intron	75957505	75957563	1	-	.	ID=g3704.t1.intron2;Parent=g3704.t1;
OX637532.1_Linnaemya_tessellans_genome_assembly,_chromosome:_1	AUGUSTUS	CDS	75957564	75958002	1	-	1	ID=g3704.t1.CDS3;Parent=g3704.t1;
OX637532.1_Linnaemya_tessellans_genome_assembly,_chromosome:_1	AUGUSTUS	exon	75957564	75958002	.	-	.	ID=g3704.t1.exon3;Parent=g3704.t1;
OX637532.1_Linnaemya_tessellans_genome_assembly,_chromosome:_1	AUGUSTUS	intron	75958003	75958121	1	-	.	ID=g3704.t1.intron3;Parent=g3704.t1;
OX637532.1_Linnaemya_tessellans_genome_assembly,_chromosome:_1	AUGUSTUS	CDS	75958122	75958231	1	-	0	ID=g3704.t1.CDS4;Parent=g3704.t1;
OX637532.1_Linnaemya_tessellans_genome_assembly,_chromosome:_1	AUGUSTUS	exon	75958122	75958231	.	-	.	ID=g3704.t1.exon4;Parent=g3704.t1;
OX637532.1_Linnaemya_tessellans_genome_assembly,_chromosome:_1	AUGUSTUS	start_codon	75958229	75958231	.	-	0	ID=g3704.t1.start1;Parent=g3704.t1;
OX637532.1_Linnaemya_tessellans_genome_assembly,_chromosome:_1	AUGUSTUS	gene	75960340	75961052	.	-	.	ID=g3705;
OX637532.1_Linnaemya_tessellans_genome_assembly,_chromosome:_1	AUGUSTUS	mRNA	75960340	75961052	0.68	-	.	ID=g3705.t1;Parent=g3705;
OX637532.1_Linnaemya_tessellans_genome_assembly,_chromosome:_1	AUGUSTUS	stop_codon	75960340	75960342	.	-	0	ID=g3705.t1.stop1;Parent=g3705.t1;
OX637532.1_Linnaemya_tessellans_genome_assembly,_chromosome:_1	AUGUSTUS	CDS	75960340	75960621	0.68	-	0	ID=g3705.t1.CDS1;Parent=g3705.t1;
OX637532.1_Linnaemya_tessellans_genome_assembly,_chromosome:_1	AUGUSTUS	exon	75960340	75960621	.	-	.	ID=g3705.t1.exon1;Parent=g3705.t1;
OX637532.1_Linnaemya_tessellans_genome_assembly,_chromosome:_1	AUGUSTUS	intron	75960622	75961013	0.68	-	.	ID=g3705.t1.intron1;Parent=g3705.t1;
OX637532.1_Linnaemya_tessellans_genome_assembly,_chromosome:_1	AUGUSTUS	CDS	75961014	75961052	0.98	-	0	ID=g3705.t1.CDS2;Parent=g3705.t1;
OX637532.1_Linnaemya_tessellans_genome_assembly,_chromosome:_1	AUGUSTUS	exon	75961014	75961052	.	-	.	ID=g3705.t1.exon2;Parent=g3705.t1;
OX637532.1_Linnaemya_tessellans_genome_assembly,_chromosome:_1	AUGUSTUS	start_codon	75961050	75961052	.	-	0	ID=g3705.t1.start1;Parent=g3705.t1;
OX637532.1_Linnaemya_tessellans_genome_assembly,_chromosome:_1	AUGUSTUS	gene	75964696	75965451	.	-	.	ID=g3706;
OX637532.1_Linnaemya_tessellans_genome_assembly,_chromosome:_1	AUGUSTUS	mRNA	75964696	75965451	0.61	-	.	ID=g3706.t1;Parent=g3706;
OX637532.1_Linnaemya_tessellans_genome_assembly,_chromosome:_1	AUGUSTUS	stop_codon	75964696	75964698	.	-	0	ID=g3706.t1.stop1;Parent=g3706.t1;
OX637532.1_Linnaemya_tessellans_genome_assembly,_chromosome:_1	AUGUSTUS	CDS	75964696	75965234	0.61	-	2	ID=g3706.t1.CDS1;Parent=g3706.t1;
OX637532.1_Linnaemya_tessellans_genome_assembly,_chromosome:_1	AUGUSTUS	exon	75964696	75965234	.	-	.	ID=g3706.t1.exon1;Parent=g3706.t1;
OX637532.1_Linnaemya_tessellans_genome_assembly,_chromosome:_1	AUGUSTUS	intron	75965235	75965393	0.61	-	.	ID=g3706.t1.intron1;Parent=g3706.t1;
OX637532.1_Linnaemya_tessellans_genome_assembly,_chromosome:_1	AUGUSTUS	CDS	75965394	75965451	0.95	-	0	ID=g3706.t1.CDS2;Parent=g3706.t1;
OX637532.1_Linnaemya_tessellans_genome_assembly,_chromosome:_1	AUGUSTUS	exon	75965394	75965451	.	-	.	ID=g3706.t1.exon2;Parent=g3706.t1;
OX637532.1_Linnaemya_tessellans_genome_assembly,_chromosome:_1	AUGUSTUS	start_codon	75965449	75965451	.	-	0	ID=g3706.t1.start1;Parent=g3706.t1;
OX637532.1_Linnaemya_tessellans_genome_assembly,_chromosome:_1	AUGUSTUS	gene	75965595	75965840	.	-	.	ID=g3707;
OX637532.1_Linnaemya_tessellans_genome_assembly,_chromosome:_1	AUGUSTUS	mRNA	75965595	75965840	1	-	.	ID=g3707.t1;Parent=g3707;
OX637532.1_Linnaemya_tessellans_genome_assembly,_chromosome:_1	AUGUSTUS	stop_codon	75965595	75965597	.	-	0	ID=g3707.t1.stop1;Parent=g3707.t1;
OX637532.1_Linnaemya_tessellans_genome_assembly,_chromosome:_1	AUGUSTUS	CDS	75965595	75965840	1	-	0	ID=g3707.t1.CDS1;Parent=g3707.t1;
OX637532.1_Linnaemya_tessellans_genome_assembly,_chromosome:_1	AUGUSTUS	exon	75965595	75965840	.	-	.	ID=g3707.t1.exon1;Parent=g3707.t1;
OX637532.1_Linnaemya_tessellans_genome_assembly,_chromosome:_1	AUGUSTUS	start_codon	75965838	75965840	.	-	0	ID=g3707.t1.start1;Parent=g3707.t1;
OX637532.1_Linnaemya_tessellans_genome_assembly,_chromosome:_1	AUGUSTUS	gene	75971906	75973095	.	+	.	ID=g3708;
OX637532.1_Linnaemya_tessellans_genome_assembly,_chromosome:_1	AUGUSTUS	mRNA	75971906	75973095	0.9	+	.	ID=g3708.t1;Parent=g3708;
OX637532.1_Linnaemya_tessellans_genome_assembly,_chromosome:_1	AUGUSTUS	start_codon	75971906	75971908	.	+	0	ID=g3708.t1.start1;Parent=g3708.t1;
OX637532.1_Linnaemya_tessellans_genome_assembly,_chromosome:_1	AUGUSTUS	CDS	75971906	75972136	0.9	+	0	ID=g3708.t1.CDS1;Parent=g3708.t1;
OX637532.1_Linnaemya_tessellans_genome_assembly,_chromosome:_1	AUGUSTUS	exon	75971906	75972136	.	+	.	ID=g3708.t1.exon1;Parent=g3708.t1;
OX637532.1_Linnaemya_tessellans_genome_assembly,_chromosome:_1	AUGUSTUS	intron	75972137	75972207	0.9	+	.	ID=g3708.t1.intron1;Parent=g3708.t1;
OX637532.1_Linnaemya_tessellans_genome_assembly,_chromosome:_1	AUGUSTUS	CDS	75972208	75973095	1	+	0	ID=g3708.t1.CDS2;Parent=g3708.t1;
OX637532.1_Linnaemya_tessellans_genome_assembly,_chromosome:_1	AUGUSTUS	exon	75972208	75973095	.	+	.	ID=g3708.t1.exon2;Parent=g3708.t1;
OX637532.1_Linnaemya_tessellans_genome_assembly,_chromosome:_1	AUGUSTUS	stop_codon	75973093	75973095	.	+	0	ID=g3708.t1.stop1;Parent=g3708.t1;
OX637532.1_Linnaemya_tessellans_genome_assembly,_chromosome:_1	AUGUSTUS	mRNA	75971906	75973095	0.5	+	.	ID=g3708.t2;Parent=g3708;
OX637532.1_Linnaemya_tessellans_genome_assembly,_chromosome:_1	AUGUSTUS	start_codon	75971906	75971908	.	+	0	ID=g3708.t2.start1;Parent=g3708.t2;
OX637532.1_Linnaemya_tessellans_genome_assembly,_chromosome:_1	AUGUSTUS	CDS	75971906	75972094	0.99	+	0	ID=g3708.t2.CDS1;Parent=g3708.t2;
OX637532.1_Linnaemya_tessellans_genome_assembly,_chromosome:_1	AUGUSTUS	exon	75971906	75972094	.	+	.	ID=g3708.t2.exon1;Parent=g3708.t2;
OX637532.1_Linnaemya_tessellans_genome_assembly,_chromosome:_1	AUGUSTUS	intron	75972095	75972441	0.5	+	.	ID=g3708.t2.intron1;Parent=g3708.t2;
OX637532.1_Linnaemya_tessellans_genome_assembly,_chromosome:_1	AUGUSTUS	CDS	75972442	75973095	0.51	+	0	ID=g3708.t2.CDS2;Parent=g3708.t2;
OX637532.1_Linnaemya_tessellans_genome_assembly,_chromosome:_1	AUGUSTUS	exon	75972442	75973095	.	+	.	ID=g3708.t2.exon2;Parent=g3708.t2;
OX637532.1_Linnaemya_tessellans_genome_assembly,_chromosome:_1	AUGUSTUS	stop_codon	75973093	75973095	.	+	0	ID=g3708.t2.stop1;Parent=g3708.t2;
OX637532.1_Linnaemya_tessellans_genome_assembly,_chromosome:_1	AUGUSTUS	gene	75978660	75981350	.	+	.	ID=g3709;
OX637532.1_Linnaemya_tessellans_genome_assembly,_chromosome:_1	AUGUSTUS	mRNA	75978660	75981350	0.33	+	.	ID=g3709.t1;Parent=g3709;
OX637532.1_Linnaemya_tessellans_genome_assembly,_chromosome:_1	AUGUSTUS	start_codon	75978660	75978662	.	+	0	ID=g3709.t1.start1;Parent=g3709.t1;
OX637532.1_Linnaemya_tessellans_genome_assembly,_chromosome:_1	AUGUSTUS	CDS	75978660	75979068	0.41	+	0	ID=g3709.t1.CDS1;Parent=g3709.t1;
OX637532.1_Linnaemya_tessellans_genome_assembly,_chromosome:_1	AUGUSTUS	exon	75978660	75979068	.	+	.	ID=g3709.t1.exon1;Parent=g3709.t1;
OX637532.1_Linnaemya_tessellans_genome_assembly,_chromosome:_1	AUGUSTUS	intron	75979069	75979569	0.33	+	.	ID=g3709.t1.intron1;Parent=g3709.t1;
OX637532.1_Linnaemya_tessellans_genome_assembly,_chromosome:_1	AUGUSTUS	CDS	75979570	75979752	0.39	+	2	ID=g3709.t1.CDS2;Parent=g3709.t1;
OX637532.1_Linnaemya_tessellans_genome_assembly,_chromosome:_1	AUGUSTUS	exon	75979570	75979752	.	+	.	ID=g3709.t1.exon2;Parent=g3709.t1;
OX637532.1_Linnaemya_tessellans_genome_assembly,_chromosome:_1	AUGUSTUS	intron	75979753	75979824	0.77	+	.	ID=g3709.t1.intron2;Parent=g3709.t1;
OX637532.1_Linnaemya_tessellans_genome_assembly,_chromosome:_1	AUGUSTUS	CDS	75979825	75981350	1	+	2	ID=g3709.t1.CDS3;Parent=g3709.t1;
OX637532.1_Linnaemya_tessellans_genome_assembly,_chromosome:_1	AUGUSTUS	exon	75979825	75981350	.	+	.	ID=g3709.t1.exon3;Parent=g3709.t1;
OX637532.1_Linnaemya_tessellans_genome_assembly,_chromosome:_1	AUGUSTUS	stop_codon	75981348	75981350	.	+	0	ID=g3709.t1.stop1;Parent=g3709.t1;
OX637532.1_Linnaemya_tessellans_genome_assembly,_chromosome:_1	AUGUSTUS	gene	75983575	75985064	.	+	.	ID=g3710;
OX637532.1_Linnaemya_tessellans_genome_assembly,_chromosome:_1	AUGUSTUS	mRNA	75983575	75985064	0.75	+	.	ID=g3710.t1;Parent=g3710;
OX637532.1_Linnaemya_tessellans_genome_assembly,_chromosome:_1	AUGUSTUS	start_codon	75983575	75983577	.	+	0	ID=g3710.t1.start1;Parent=g3710.t1;
OX637532.1_Linnaemya_tessellans_genome_assembly,_chromosome:_1	AUGUSTUS	CDS	75983575	75983731	1	+	0	ID=g3710.t1.CDS1;Parent=g3710.t1;
OX637532.1_Linnaemya_tessellans_genome_assembly,_chromosome:_1	AUGUSTUS	exon	75983575	75983731	.	+	.	ID=g3710.t1.exon1;Parent=g3710.t1;
OX637532.1_Linnaemya_tessellans_genome_assembly,_chromosome:_1	AUGUSTUS	intron	75983732	75983790	0.75	+	.	ID=g3710.t1.intron1;Parent=g3710.t1;
OX637532.1_Linnaemya_tessellans_genome_assembly,_chromosome:_1	AUGUSTUS	CDS	75983791	75985064	0.75	+	2	ID=g3710.t1.CDS2;Parent=g3710.t1;
OX637532.1_Linnaemya_tessellans_genome_assembly,_chromosome:_1	AUGUSTUS	exon	75983791	75985064	.	+	.	ID=g3710.t1.exon2;Parent=g3710.t1;
OX637532.1_Linnaemya_tessellans_genome_assembly,_chromosome:_1	AUGUSTUS	stop_codon	75985062	75985064	.	+	0	ID=g3710.t1.stop1;Parent=g3710.t1;
OX637532.1_Linnaemya_tessellans_genome_assembly,_chromosome:_1	AUGUSTUS	mRNA	75983575	75985064	0.58	+	.	ID=g3710.t2;Parent=g3710;
OX637532.1_Linnaemya_tessellans_genome_assembly,_chromosome:_1	AUGUSTUS	start_codon	75983575	75983577	.	+	0	ID=g3710.t2.start1;Parent=g3710.t2;
OX637532.1_Linnaemya_tessellans_genome_assembly,_chromosome:_1	AUGUSTUS	CDS	75983575	75983731	0.99	+	0	ID=g3710.t2.CDS1;Parent=g3710.t2;
OX637532.1_Linnaemya_tessellans_genome_assembly,_chromosome:_1	AUGUSTUS	exon	75983575	75983731	.	+	.	ID=g3710.t2.exon1;Parent=g3710.t2;
OX637532.1_Linnaemya_tessellans_genome_assembly,_chromosome:_1	AUGUSTUS	intron	75983732	75983862	0.6	+	.	ID=g3710.t2.intron1;Parent=g3710.t2;
OX637532.1_Linnaemya_tessellans_genome_assembly,_chromosome:_1	AUGUSTUS	CDS	75983863	75985064	0.58	+	2	ID=g3710.t2.CDS2;Parent=g3710.t2;
OX637532.1_Linnaemya_tessellans_genome_assembly,_chromosome:_1	AUGUSTUS	exon	75983863	75985064	.	+	.	ID=g3710.t2.exon2;Parent=g3710.t2;
OX637532.1_Linnaemya_tessellans_genome_assembly,_chromosome:_1	AUGUSTUS	stop_codon	75985062	75985064	.	+	0	ID=g3710.t2.stop1;Parent=g3710.t2;
OX637532.1_Linnaemya_tessellans_genome_assembly,_chromosome:_1	AUGUSTUS	gene	75984534	75985064	.	+	.	ID=g3711;
OX637532.1_Linnaemya_tessellans_genome_assembly,_chromosome:_1	AUGUSTUS	mRNA	75984534	75985064	1	+	.	ID=g3711.t1;Parent=g3711;
OX637532.1_Linnaemya_tessellans_genome_assembly,_chromosome:_1	AUGUSTUS	start_codon	75984534	75984536	.	+	0	ID=g3711.t1.start1;Parent=g3711.t1;
OX637532.1_Linnaemya_tessellans_genome_assembly,_chromosome:_1	AUGUSTUS	CDS	75984534	75985064	1	+	0	ID=g3711.t1.CDS1;Parent=g3711.t1;
OX637532.1_Linnaemya_tessellans_genome_assembly,_chromosome:_1	AUGUSTUS	exon	75984534	75985064	.	+	.	ID=g3711.t1.exon1;Parent=g3711.t1;
OX637532.1_Linnaemya_tessellans_genome_assembly,_chromosome:_1	AUGUSTUS	stop_codon	75985062	75985064	.	+	0	ID=g3711.t1.stop1;Parent=g3711.t1;
OX637532.1_Linnaemya_tessellans_genome_assembly,_chromosome:_1	AUGUSTUS	gene	75985347	75985820	.	+	.	ID=g3712;
OX637532.1_Linnaemya_tessellans_genome_assembly,_chromosome:_1	AUGUSTUS	mRNA	75985347	75985820	1	+	.	ID=g3712.t1;Parent=g3712;
OX637532.1_Linnaemya_tessellans_genome_assembly,_chromosome:_1	AUGUSTUS	start_codon	75985347	75985349	.	+	0	ID=g3712.t1.start1;Parent=g3712.t1;
OX637532.1_Linnaemya_tessellans_genome_assembly,_chromosome:_1	AUGUSTUS	CDS	75985347	75985820	1	+	0	ID=g3712.t1.CDS1;Parent=g3712.t1;
OX637532.1_Linnaemya_tessellans_genome_assembly,_chromosome:_1	AUGUSTUS	exon	75985347	75985820	.	+	.	ID=g3712.t1.exon1;Parent=g3712.t1;
OX637532.1_Linnaemya_tessellans_genome_assembly,_chromosome:_1	AUGUSTUS	stop_codon	75985818	75985820	.	+	0	ID=g3712.t1.stop1;Parent=g3712.t1;
OX637532.1_Linnaemya_tessellans_genome_assembly,_chromosome:_1	AUGUSTUS	gene	75988231	75988917	.	+	.	ID=g3713;
OX637532.1_Linnaemya_tessellans_genome_assembly,_chromosome:_1	AUGUSTUS	mRNA	75988231	75988917	1	+	.	ID=g3713.t1;Parent=g3713;
OX637532.1_Linnaemya_tessellans_genome_assembly,_chromosome:_1	AUGUSTUS	start_codon	75988231	75988233	.	+	0	ID=g3713.t1.start1;Parent=g3713.t1;
OX637532.1_Linnaemya_tessellans_genome_assembly,_chromosome:_1	AUGUSTUS	CDS	75988231	75988917	1	+	0	ID=g3713.t1.CDS1;Parent=g3713.t1;
OX637532.1_Linnaemya_tessellans_genome_assembly,_chromosome:_1	AUGUSTUS	exon	75988231	75988917	.	+	.	ID=g3713.t1.exon1;Parent=g3713.t1;
OX637532.1_Linnaemya_tessellans_genome_assembly,_chromosome:_1	AUGUSTUS	stop_codon	75988915	75988917	.	+	0	ID=g3713.t1.stop1;Parent=g3713.t1;
OX637532.1_Linnaemya_tessellans_genome_assembly,_chromosome:_1	AUGUSTUS	gene	75990998	75991477	.	-	.	ID=g3714;
OX637532.1_Linnaemya_tessellans_genome_assembly,_chromosome:_1	AUGUSTUS	mRNA	75990998	75991477	1	-	.	ID=g3714.t1;Parent=g3714;
OX637532.1_Linnaemya_tessellans_genome_assembly,_chromosome:_1	AUGUSTUS	stop_codon	75990998	75991000	.	-	0	ID=g3714.t1.stop1;Parent=g3714.t1;
OX637532.1_Linnaemya_tessellans_genome_assembly,_chromosome:_1	AUGUSTUS	CDS	75990998	75991477	1	-	0	ID=g3714.t1.CDS1;Parent=g3714.t1;
OX637532.1_Linnaemya_tessellans_genome_assembly,_chromosome:_1	AUGUSTUS	exon	75990998	75991477	.	-	.	ID=g3714.t1.exon1;Parent=g3714.t1;
OX637532.1_Linnaemya_tessellans_genome_assembly,_chromosome:_1	AUGUSTUS	start_codon	75991475	75991477	.	-	0	ID=g3714.t1.start1;Parent=g3714.t1;
OX637532.1_Linnaemya_tessellans_genome_assembly,_chromosome:_1	AUGUSTUS	gene	75991541	75992002	.	-	.	ID=g3715;
OX637532.1_Linnaemya_tessellans_genome_assembly,_chromosome:_1	AUGUSTUS	mRNA	75991541	75992002	0.63	-	.	ID=g3715.t1;Parent=g3715;
OX637532.1_Linnaemya_tessellans_genome_assembly,_chromosome:_1	AUGUSTUS	stop_codon	75991541	75991543	.	-	0	ID=g3715.t1.stop1;Parent=g3715.t1;
OX637532.1_Linnaemya_tessellans_genome_assembly,_chromosome:_1	AUGUSTUS	CDS	75991541	75992002	0.63	-	0	ID=g3715.t1.CDS1;Parent=g3715.t1;
OX637532.1_Linnaemya_tessellans_genome_assembly,_chromosome:_1	AUGUSTUS	exon	75991541	75992002	.	-	.	ID=g3715.t1.exon1;Parent=g3715.t1;
OX637532.1_Linnaemya_tessellans_genome_assembly,_chromosome:_1	AUGUSTUS	start_codon	75992000	75992002	.	-	0	ID=g3715.t1.start1;Parent=g3715.t1;
OX637532.1_Linnaemya_tessellans_genome_assembly,_chromosome:_1	AUGUSTUS	gene	75991541	75992393	.	-	.	ID=g3716;
OX637532.1_Linnaemya_tessellans_genome_assembly,_chromosome:_1	AUGUSTUS	mRNA	75991541	75992393	0.84	-	.	ID=g3716.t1;Parent=g3716;
OX637532.1_Linnaemya_tessellans_genome_assembly,_chromosome:_1	AUGUSTUS	stop_codon	75991541	75991543	.	-	0	ID=g3716.t1.stop1;Parent=g3716.t1;
OX637532.1_Linnaemya_tessellans_genome_assembly,_chromosome:_1	AUGUSTUS	CDS	75991541	75991994	0.84	-	1	ID=g3716.t1.CDS1;Parent=g3716.t1;
OX637532.1_Linnaemya_tessellans_genome_assembly,_chromosome:_1	AUGUSTUS	exon	75991541	75991994	.	-	.	ID=g3716.t1.exon1;Parent=g3716.t1;
OX637532.1_Linnaemya_tessellans_genome_assembly,_chromosome:_1	AUGUSTUS	intron	75991995	75992370	0.86	-	.	ID=g3716.t1.intron1;Parent=g3716.t1;
OX637532.1_Linnaemya_tessellans_genome_assembly,_chromosome:_1	AUGUSTUS	CDS	75992371	75992393	0.9	-	0	ID=g3716.t1.CDS2;Parent=g3716.t1;
OX637532.1_Linnaemya_tessellans_genome_assembly,_chromosome:_1	AUGUSTUS	exon	75992371	75992393	.	-	.	ID=g3716.t1.exon2;Parent=g3716.t1;
OX637532.1_Linnaemya_tessellans_genome_assembly,_chromosome:_1	AUGUSTUS	start_codon	75992391	75992393	.	-	0	ID=g3716.t1.start1;Parent=g3716.t1;
OX637532.1_Linnaemya_tessellans_genome_assembly,_chromosome:_1	AUGUSTUS	gene	75992529	76001267	.	-	.	ID=g3717;
OX637532.1_Linnaemya_tessellans_genome_assembly,_chromosome:_1	AUGUSTUS	mRNA	75992529	76001267	0.47	-	.	ID=g3717.t1;Parent=g3717;
OX637532.1_Linnaemya_tessellans_genome_assembly,_chromosome:_1	AUGUSTUS	stop_codon	75992529	75992531	.	-	0	ID=g3717.t1.stop1;Parent=g3717.t1;
OX637532.1_Linnaemya_tessellans_genome_assembly,_chromosome:_1	AUGUSTUS	CDS	75992529	75993010	0.99	-	2	ID=g3717.t1.CDS1;Parent=g3717.t1;
OX637532.1_Linnaemya_tessellans_genome_assembly,_chromosome:_1	AUGUSTUS	exon	75992529	75993010	.	-	.	ID=g3717.t1.exon1;Parent=g3717.t1;
OX637532.1_Linnaemya_tessellans_genome_assembly,_chromosome:_1	AUGUSTUS	intron	75993011	75993081	0.94	-	.	ID=g3717.t1.intron1;Parent=g3717.t1;
OX637532.1_Linnaemya_tessellans_genome_assembly,_chromosome:_1	AUGUSTUS	CDS	75993082	75993198	0.94	-	2	ID=g3717.t1.CDS2;Parent=g3717.t1;
OX637532.1_Linnaemya_tessellans_genome_assembly,_chromosome:_1	AUGUSTUS	exon	75993082	75993198	.	-	.	ID=g3717.t1.exon2;Parent=g3717.t1;
OX637532.1_Linnaemya_tessellans_genome_assembly,_chromosome:_1	AUGUSTUS	intron	75993199	76001254	0.49	-	.	ID=g3717.t1.intron2;Parent=g3717.t1;
OX637532.1_Linnaemya_tessellans_genome_assembly,_chromosome:_1	AUGUSTUS	CDS	76001255	76001267	0.49	-	0	ID=g3717.t1.CDS3;Parent=g3717.t1;
OX637532.1_Linnaemya_tessellans_genome_assembly,_chromosome:_1	AUGUSTUS	exon	76001255	76001267	.	-	.	ID=g3717.t1.exon3;Parent=g3717.t1;
OX637532.1_Linnaemya_tessellans_genome_assembly,_chromosome:_1	AUGUSTUS	start_codon	76001265	76001267	.	-	0	ID=g3717.t1.start1;Parent=g3717.t1;
OX637532.1_Linnaemya_tessellans_genome_assembly,_chromosome:_1	AUGUSTUS	mRNA	75992529	76001267	0.46	-	.	ID=g3717.t2;Parent=g3717;
OX637532.1_Linnaemya_tessellans_genome_assembly,_chromosome:_1	AUGUSTUS	stop_codon	75992529	75992531	.	-	0	ID=g3717.t2.stop1;Parent=g3717.t2;
OX637532.1_Linnaemya_tessellans_genome_assembly,_chromosome:_1	AUGUSTUS	CDS	75992529	75993010	1	-	2	ID=g3717.t2.CDS1;Parent=g3717.t2;
OX637532.1_Linnaemya_tessellans_genome_assembly,_chromosome:_1	AUGUSTUS	exon	75992529	75993010	.	-	.	ID=g3717.t2.exon1;Parent=g3717.t2;
OX637532.1_Linnaemya_tessellans_genome_assembly,_chromosome:_1	AUGUSTUS	intron	75993011	75993087	0.9	-	.	ID=g3717.t2.intron1;Parent=g3717.t2;
OX637532.1_Linnaemya_tessellans_genome_assembly,_chromosome:_1	AUGUSTUS	CDS	75993088	75993198	0.9	-	2	ID=g3717.t2.CDS2;Parent=g3717.t2;
OX637532.1_Linnaemya_tessellans_genome_assembly,_chromosome:_1	AUGUSTUS	exon	75993088	75993198	.	-	.	ID=g3717.t2.exon2;Parent=g3717.t2;
OX637532.1_Linnaemya_tessellans_genome_assembly,_chromosome:_1	AUGUSTUS	intron	75993199	76001254	0.5	-	.	ID=g3717.t2.intron2;Parent=g3717.t2;
OX637532.1_Linnaemya_tessellans_genome_assembly,_chromosome:_1	AUGUSTUS	CDS	76001255	76001267	0.5	-	0	ID=g3717.t2.CDS3;Parent=g3717.t2;
OX637532.1_Linnaemya_tessellans_genome_assembly,_chromosome:_1	AUGUSTUS	exon	76001255	76001267	.	-	.	ID=g3717.t2.exon3;Parent=g3717.t2;
OX637532.1_Linnaemya_tessellans_genome_assembly,_chromosome:_1	AUGUSTUS	start_codon	76001265	76001267	.	-	0	ID=g3717.t2.start1;Parent=g3717.t2;
OX637532.1_Linnaemya_tessellans_genome_assembly,_chromosome:_1	AUGUSTUS	gene	76020555	76029742	.	+	.	ID=g3718;
OX637532.1_Linnaemya_tessellans_genome_assembly,_chromosome:_1	AUGUSTUS	mRNA	76020555	76029742	0.23	+	.	ID=g3718.t1;Parent=g3718;
OX637532.1_Linnaemya_tessellans_genome_assembly,_chromosome:_1	AUGUSTUS	start_codon	76020555	76020557	.	+	0	ID=g3718.t1.start1;Parent=g3718.t1;
OX637532.1_Linnaemya_tessellans_genome_assembly,_chromosome:_1	AUGUSTUS	CDS	76020555	76020963	0.69	+	0	ID=g3718.t1.CDS1;Parent=g3718.t1;
OX637532.1_Linnaemya_tessellans_genome_assembly,_chromosome:_1	AUGUSTUS	exon	76020555	76020963	.	+	.	ID=g3718.t1.exon1;Parent=g3718.t1;
OX637532.1_Linnaemya_tessellans_genome_assembly,_chromosome:_1	AUGUSTUS	intron	76020964	76029656	0.23	+	.	ID=g3718.t1.intron1;Parent=g3718.t1;
OX637532.1_Linnaemya_tessellans_genome_assembly,_chromosome:_1	AUGUSTUS	CDS	76029657	76029742	0.23	+	2	ID=g3718.t1.CDS2;Parent=g3718.t1;
OX637532.1_Linnaemya_tessellans_genome_assembly,_chromosome:_1	AUGUSTUS	exon	76029657	76029742	.	+	.	ID=g3718.t1.exon2;Parent=g3718.t1;
OX637532.1_Linnaemya_tessellans_genome_assembly,_chromosome:_1	AUGUSTUS	stop_codon	76029740	76029742	.	+	0	ID=g3718.t1.stop1;Parent=g3718.t1;
OX637532.1_Linnaemya_tessellans_genome_assembly,_chromosome:_1	AUGUSTUS	gene	76042391	76042753	.	-	.	ID=g3719;
OX637532.1_Linnaemya_tessellans_genome_assembly,_chromosome:_1	AUGUSTUS	mRNA	76042391	76042753	1	-	.	ID=g3719.t1;Parent=g3719;
OX637532.1_Linnaemya_tessellans_genome_assembly,_chromosome:_1	AUGUSTUS	stop_codon	76042391	76042393	.	-	0	ID=g3719.t1.stop1;Parent=g3719.t1;
OX637532.1_Linnaemya_tessellans_genome_assembly,_chromosome:_1	AUGUSTUS	CDS	76042391	76042753	1	-	0	ID=g3719.t1.CDS1;Parent=g3719.t1;
OX637532.1_Linnaemya_tessellans_genome_assembly,_chromosome:_1	AUGUSTUS	exon	76042391	76042753	.	-	.	ID=g3719.t1.exon1;Parent=g3719.t1;
OX637532.1_Linnaemya_tessellans_genome_assembly,_chromosome:_1	AUGUSTUS	start_codon	76042751	76042753	.	-	0	ID=g3719.t1.start1;Parent=g3719.t1;
OX637532.1_Linnaemya_tessellans_genome_assembly,_chromosome:_1	AUGUSTUS	gene	76042786	76043100	.	-	.	ID=g3720;
OX637532.1_Linnaemya_tessellans_genome_assembly,_chromosome:_1	AUGUSTUS	mRNA	76042786	76043100	1	-	.	ID=g3720.t1;Parent=g3720;
OX637532.1_Linnaemya_tessellans_genome_assembly,_chromosome:_1	AUGUSTUS	stop_codon	76042786	76042788	.	-	0	ID=g3720.t1.stop1;Parent=g3720.t1;
OX637532.1_Linnaemya_tessellans_genome_assembly,_chromosome:_1	AUGUSTUS	CDS	76042786	76043100	1	-	0	ID=g3720.t1.CDS1;Parent=g3720.t1;
OX637532.1_Linnaemya_tessellans_genome_assembly,_chromosome:_1	AUGUSTUS	exon	76042786	76043100	.	-	.	ID=g3720.t1.exon1;Parent=g3720.t1;
OX637532.1_Linnaemya_tessellans_genome_assembly,_chromosome:_1	AUGUSTUS	start_codon	76043098	76043100	.	-	0	ID=g3720.t1.start1;Parent=g3720.t1;
OX637532.1_Linnaemya_tessellans_genome_assembly,_chromosome:_1	AUGUSTUS	gene	76078198	76080267	.	-	.	ID=g3721;
OX637532.1_Linnaemya_tessellans_genome_assembly,_chromosome:_1	AUGUSTUS	mRNA	76078198	76080267	0.33	-	.	ID=g3721.t1;Parent=g3721;
OX637532.1_Linnaemya_tessellans_genome_assembly,_chromosome:_1	AUGUSTUS	stop_codon	76078198	76078200	.	-	0	ID=g3721.t1.stop1;Parent=g3721.t1;
OX637532.1_Linnaemya_tessellans_genome_assembly,_chromosome:_1	AUGUSTUS	CDS	76078198	76078495	0.37	-	1	ID=g3721.t1.CDS1;Parent=g3721.t1;
OX637532.1_Linnaemya_tessellans_genome_assembly,_chromosome:_1	AUGUSTUS	exon	76078198	76078495	.	-	.	ID=g3721.t1.exon1;Parent=g3721.t1;
OX637532.1_Linnaemya_tessellans_genome_assembly,_chromosome:_1	AUGUSTUS	intron	76078496	76080202	0.33	-	.	ID=g3721.t1.intron1;Parent=g3721.t1;
OX637532.1_Linnaemya_tessellans_genome_assembly,_chromosome:_1	AUGUSTUS	CDS	76080203	76080267	0.33	-	0	ID=g3721.t1.CDS2;Parent=g3721.t1;
OX637532.1_Linnaemya_tessellans_genome_assembly,_chromosome:_1	AUGUSTUS	exon	76080203	76080267	.	-	.	ID=g3721.t1.exon2;Parent=g3721.t1;
OX637532.1_Linnaemya_tessellans_genome_assembly,_chromosome:_1	AUGUSTUS	start_codon	76080265	76080267	.	-	0	ID=g3721.t1.start1;Parent=g3721.t1;
OX637532.1_Linnaemya_tessellans_genome_assembly,_chromosome:_1	AUGUSTUS	gene	76079834	76080175	.	-	.	ID=g3722;
OX637532.1_Linnaemya_tessellans_genome_assembly,_chromosome:_1	AUGUSTUS	mRNA	76079834	76080175	0.46	-	.	ID=g3722.t1;Parent=g3722;
OX637532.1_Linnaemya_tessellans_genome_assembly,_chromosome:_1	AUGUSTUS	stop_codon	76079834	76079836	.	-	0	ID=g3722.t1.stop1;Parent=g3722.t1;
OX637532.1_Linnaemya_tessellans_genome_assembly,_chromosome:_1	AUGUSTUS	CDS	76079834	76080175	0.46	-	0	ID=g3722.t1.CDS1;Parent=g3722.t1;
OX637532.1_Linnaemya_tessellans_genome_assembly,_chromosome:_1	AUGUSTUS	exon	76079834	76080175	.	-	.	ID=g3722.t1.exon1;Parent=g3722.t1;
OX637532.1_Linnaemya_tessellans_genome_assembly,_chromosome:_1	AUGUSTUS	start_codon	76080173	76080175	.	-	0	ID=g3722.t1.start1;Parent=g3722.t1;
OX637532.1_Linnaemya_tessellans_genome_assembly,_chromosome:_1	AUGUSTUS	gene	76089814	76091058	.	-	.	ID=g3723;
OX637532.1_Linnaemya_tessellans_genome_assembly,_chromosome:_1	AUGUSTUS	mRNA	76089814	76091058	1	-	.	ID=g3723.t1;Parent=g3723;
OX637532.1_Linnaemya_tessellans_genome_assembly,_chromosome:_1	AUGUSTUS	stop_codon	76089814	76089816	.	-	0	ID=g3723.t1.stop1;Parent=g3723.t1;
OX637532.1_Linnaemya_tessellans_genome_assembly,_chromosome:_1	AUGUSTUS	CDS	76089814	76091058	1	-	0	ID=g3723.t1.CDS1;Parent=g3723.t1;
OX637532.1_Linnaemya_tessellans_genome_assembly,_chromosome:_1	AUGUSTUS	exon	76089814	76091058	.	-	.	ID=g3723.t1.exon1;Parent=g3723.t1;
OX637532.1_Linnaemya_tessellans_genome_assembly,_chromosome:_1	AUGUSTUS	start_codon	76091056	76091058	.	-	0	ID=g3723.t1.start1;Parent=g3723.t1;
OX637532.1_Linnaemya_tessellans_genome_assembly,_chromosome:_1	AUGUSTUS	gene	76091301	76096944	.	-	.	ID=g3724;
OX637532.1_Linnaemya_tessellans_genome_assembly,_chromosome:_1	AUGUSTUS	mRNA	76091301	76096944	0.54	-	.	ID=g3724.t1;Parent=g3724;
OX637532.1_Linnaemya_tessellans_genome_assembly,_chromosome:_1	AUGUSTUS	stop_codon	76091301	76091303	.	-	0	ID=g3724.t1.stop1;Parent=g3724.t1;
OX637532.1_Linnaemya_tessellans_genome_assembly,_chromosome:_1	AUGUSTUS	CDS	76091301	76091324	0.54	-	0	ID=g3724.t1.CDS1;Parent=g3724.t1;
OX637532.1_Linnaemya_tessellans_genome_assembly,_chromosome:_1	AUGUSTUS	exon	76091301	76091324	.	-	.	ID=g3724.t1.exon1;Parent=g3724.t1;
OX637532.1_Linnaemya_tessellans_genome_assembly,_chromosome:_1	AUGUSTUS	intron	76091325	76091376	0.54	-	.	ID=g3724.t1.intron1;Parent=g3724.t1;
OX637532.1_Linnaemya_tessellans_genome_assembly,_chromosome:_1	AUGUSTUS	CDS	76091377	76095580	0.65	-	1	ID=g3724.t1.CDS2;Parent=g3724.t1;
OX637532.1_Linnaemya_tessellans_genome_assembly,_chromosome:_1	AUGUSTUS	exon	76091377	76095580	.	-	.	ID=g3724.t1.exon2;Parent=g3724.t1;
OX637532.1_Linnaemya_tessellans_genome_assembly,_chromosome:_1	AUGUSTUS	intron	76095581	76095631	1	-	.	ID=g3724.t1.intron2;Parent=g3724.t1;
OX637532.1_Linnaemya_tessellans_genome_assembly,_chromosome:_1	AUGUSTUS	CDS	76095632	76096944	1	-	0	ID=g3724.t1.CDS3;Parent=g3724.t1;
OX637532.1_Linnaemya_tessellans_genome_assembly,_chromosome:_1	AUGUSTUS	exon	76095632	76096944	.	-	.	ID=g3724.t1.exon3;Parent=g3724.t1;
OX637532.1_Linnaemya_tessellans_genome_assembly,_chromosome:_1	AUGUSTUS	start_codon	76096942	76096944	.	-	0	ID=g3724.t1.start1;Parent=g3724.t1;
OX637532.1_Linnaemya_tessellans_genome_assembly,_chromosome:_1	AUGUSTUS	gene	76096975	76097187	.	-	.	ID=g3725;
OX637532.1_Linnaemya_tessellans_genome_assembly,_chromosome:_1	AUGUSTUS	mRNA	76096975	76097187	1	-	.	ID=g3725.t1;Parent=g3725;
OX637532.1_Linnaemya_tessellans_genome_assembly,_chromosome:_1	AUGUSTUS	stop_codon	76096975	76096977	.	-	0	ID=g3725.t1.stop1;Parent=g3725.t1;
OX637532.1_Linnaemya_tessellans_genome_assembly,_chromosome:_1	AUGUSTUS	CDS	76096975	76097187	1	-	0	ID=g3725.t1.CDS1;Parent=g3725.t1;
OX637532.1_Linnaemya_tessellans_genome_assembly,_chromosome:_1	AUGUSTUS	exon	76096975	76097187	.	-	.	ID=g3725.t1.exon1;Parent=g3725.t1;
OX637532.1_Linnaemya_tessellans_genome_assembly,_chromosome:_1	AUGUSTUS	start_codon	76097185	76097187	.	-	0	ID=g3725.t1.start1;Parent=g3725.t1;
OX637532.1_Linnaemya_tessellans_genome_assembly,_chromosome:_1	AUGUSTUS	gene	76136862	76137547	.	-	.	ID=g3726;
OX637532.1_Linnaemya_tessellans_genome_assembly,_chromosome:_1	AUGUSTUS	mRNA	76136862	76137547	0.56	-	.	ID=g3726.t1;Parent=g3726;
OX637532.1_Linnaemya_tessellans_genome_assembly,_chromosome:_1	AUGUSTUS	stop_codon	76136862	76136864	.	-	0	ID=g3726.t1.stop1;Parent=g3726.t1;
OX637532.1_Linnaemya_tessellans_genome_assembly,_chromosome:_1	AUGUSTUS	CDS	76136862	76137302	0.56	-	0	ID=g3726.t1.CDS1;Parent=g3726.t1;
OX637532.1_Linnaemya_tessellans_genome_assembly,_chromosome:_1	AUGUSTUS	exon	76136862	76137302	.	-	.	ID=g3726.t1.exon1;Parent=g3726.t1;
OX637532.1_Linnaemya_tessellans_genome_assembly,_chromosome:_1	AUGUSTUS	intron	76137303	76137415	0.57	-	.	ID=g3726.t1.intron1;Parent=g3726.t1;
OX637532.1_Linnaemya_tessellans_genome_assembly,_chromosome:_1	AUGUSTUS	CDS	76137416	76137547	0.89	-	0	ID=g3726.t1.CDS2;Parent=g3726.t1;
OX637532.1_Linnaemya_tessellans_genome_assembly,_chromosome:_1	AUGUSTUS	exon	76137416	76137547	.	-	.	ID=g3726.t1.exon2;Parent=g3726.t1;
OX637532.1_Linnaemya_tessellans_genome_assembly,_chromosome:_1	AUGUSTUS	start_codon	76137545	76137547	.	-	0	ID=g3726.t1.start1;Parent=g3726.t1;
OX637532.1_Linnaemya_tessellans_genome_assembly,_chromosome:_1	AUGUSTUS	gene	76136862	76138006	.	-	.	ID=g3727;
OX637532.1_Linnaemya_tessellans_genome_assembly,_chromosome:_1	AUGUSTUS	mRNA	76137665	76138006	0.73	-	.	ID=g3727.t1;Parent=g3727;
OX637532.1_Linnaemya_tessellans_genome_assembly,_chromosome:_1	AUGUSTUS	stop_codon	76137665	76137667	.	-	0	ID=g3727.t1.stop1;Parent=g3727.t1;
OX637532.1_Linnaemya_tessellans_genome_assembly,_chromosome:_1	AUGUSTUS	CDS	76137665	76137888	0.73	-	2	ID=g3727.t1.CDS1;Parent=g3727.t1;
OX637532.1_Linnaemya_tessellans_genome_assembly,_chromosome:_1	AUGUSTUS	exon	76137665	76137888	.	-	.	ID=g3727.t1.exon1;Parent=g3727.t1;
OX637532.1_Linnaemya_tessellans_genome_assembly,_chromosome:_1	AUGUSTUS	intron	76137889	76137969	0.74	-	.	ID=g3727.t1.intron1;Parent=g3727.t1;
OX637532.1_Linnaemya_tessellans_genome_assembly,_chromosome:_1	AUGUSTUS	CDS	76137970	76138006	1	-	0	ID=g3727.t1.CDS2;Parent=g3727.t1;
OX637532.1_Linnaemya_tessellans_genome_assembly,_chromosome:_1	AUGUSTUS	exon	76137970	76138006	.	-	.	ID=g3727.t1.exon2;Parent=g3727.t1;
OX637532.1_Linnaemya_tessellans_genome_assembly,_chromosome:_1	AUGUSTUS	start_codon	76138004	76138006	.	-	0	ID=g3727.t1.start1;Parent=g3727.t1;
OX637532.1_Linnaemya_tessellans_genome_assembly,_chromosome:_1	AUGUSTUS	mRNA	76136862	76138006	0.37	-	.	ID=g3727.t2;Parent=g3727;
OX637532.1_Linnaemya_tessellans_genome_assembly,_chromosome:_1	AUGUSTUS	stop_codon	76136862	76136864	.	-	0	ID=g3727.t2.stop1;Parent=g3727.t2;
OX637532.1_Linnaemya_tessellans_genome_assembly,_chromosome:_1	AUGUSTUS	CDS	76136862	76137238	0.37	-	2	ID=g3727.t2.CDS1;Parent=g3727.t2;
OX637532.1_Linnaemya_tessellans_genome_assembly,_chromosome:_1	AUGUSTUS	exon	76136862	76137238	.	-	.	ID=g3727.t2.exon1;Parent=g3727.t2;
OX637532.1_Linnaemya_tessellans_genome_assembly,_chromosome:_1	AUGUSTUS	intron	76137239	76137969	0.37	-	.	ID=g3727.t2.intron1;Parent=g3727.t2;
OX637532.1_Linnaemya_tessellans_genome_assembly,_chromosome:_1	AUGUSTUS	CDS	76137970	76138006	0.92	-	0	ID=g3727.t2.CDS2;Parent=g3727.t2;
OX637532.1_Linnaemya_tessellans_genome_assembly,_chromosome:_1	AUGUSTUS	exon	76137970	76138006	.	-	.	ID=g3727.t2.exon2;Parent=g3727.t2;
OX637532.1_Linnaemya_tessellans_genome_assembly,_chromosome:_1	AUGUSTUS	start_codon	76138004	76138006	.	-	0	ID=g3727.t2.start1;Parent=g3727.t2;
OX637532.1_Linnaemya_tessellans_genome_assembly,_chromosome:_1	AUGUSTUS	gene	76216766	76220986	.	-	.	ID=g3728;
OX637532.1_Linnaemya_tessellans_genome_assembly,_chromosome:_1	AUGUSTUS	mRNA	76216766	76220986	0.35	-	.	ID=g3728.t1;Parent=g3728;
OX637532.1_Linnaemya_tessellans_genome_assembly,_chromosome:_1	AUGUSTUS	stop_codon	76216766	76216768	.	-	0	ID=g3728.t1.stop1;Parent=g3728.t1;
OX637532.1_Linnaemya_tessellans_genome_assembly,_chromosome:_1	AUGUSTUS	CDS	76216766	76217239	0.57	-	0	ID=g3728.t1.CDS1;Parent=g3728.t1;
OX637532.1_Linnaemya_tessellans_genome_assembly,_chromosome:_1	AUGUSTUS	exon	76216766	76217239	.	-	.	ID=g3728.t1.exon1;Parent=g3728.t1;
OX637532.1_Linnaemya_tessellans_genome_assembly,_chromosome:_1	AUGUSTUS	intron	76217240	76217641	0.56	-	.	ID=g3728.t1.intron1;Parent=g3728.t1;
OX637532.1_Linnaemya_tessellans_genome_assembly,_chromosome:_1	AUGUSTUS	CDS	76217642	76218387	0.45	-	2	ID=g3728.t1.CDS2;Parent=g3728.t1;
OX637532.1_Linnaemya_tessellans_genome_assembly,_chromosome:_1	AUGUSTUS	exon	76217642	76218387	.	-	.	ID=g3728.t1.exon2;Parent=g3728.t1;
OX637532.1_Linnaemya_tessellans_genome_assembly,_chromosome:_1	AUGUSTUS	intron	76218388	76219743	0.64	-	.	ID=g3728.t1.intron2;Parent=g3728.t1;
OX637532.1_Linnaemya_tessellans_genome_assembly,_chromosome:_1	AUGUSTUS	CDS	76219744	76220986	0.79	-	0	ID=g3728.t1.CDS3;Parent=g3728.t1;
OX637532.1_Linnaemya_tessellans_genome_assembly,_chromosome:_1	AUGUSTUS	exon	76219744	76220986	.	-	.	ID=g3728.t1.exon3;Parent=g3728.t1;
OX637532.1_Linnaemya_tessellans_genome_assembly,_chromosome:_1	AUGUSTUS	start_codon	76220984	76220986	.	-	0	ID=g3728.t1.start1;Parent=g3728.t1;
OX637532.1_Linnaemya_tessellans_genome_assembly,_chromosome:_1	AUGUSTUS	gene	76224663	76242513	.	+	.	ID=g3729;
OX637532.1_Linnaemya_tessellans_genome_assembly,_chromosome:_1	AUGUSTUS	mRNA	76224663	76242513	0.44	+	.	ID=g3729.t1;Parent=g3729;
OX637532.1_Linnaemya_tessellans_genome_assembly,_chromosome:_1	AUGUSTUS	start_codon	76224663	76224665	.	+	0	ID=g3729.t1.start1;Parent=g3729.t1;
OX637532.1_Linnaemya_tessellans_genome_assembly,_chromosome:_1	AUGUSTUS	CDS	76224663	76224678	0.71	+	0	ID=g3729.t1.CDS1;Parent=g3729.t1;
OX637532.1_Linnaemya_tessellans_genome_assembly,_chromosome:_1	AUGUSTUS	exon	76224663	76224678	.	+	.	ID=g3729.t1.exon1;Parent=g3729.t1;
OX637532.1_Linnaemya_tessellans_genome_assembly,_chromosome:_1	AUGUSTUS	intron	76224679	76240826	0.71	+	.	ID=g3729.t1.intron1;Parent=g3729.t1;
OX637532.1_Linnaemya_tessellans_genome_assembly,_chromosome:_1	AUGUSTUS	CDS	76240827	76241933	0.92	+	2	ID=g3729.t1.CDS2;Parent=g3729.t1;
OX637532.1_Linnaemya_tessellans_genome_assembly,_chromosome:_1	AUGUSTUS	exon	76240827	76241933	.	+	.	ID=g3729.t1.exon2;Parent=g3729.t1;
OX637532.1_Linnaemya_tessellans_genome_assembly,_chromosome:_1	AUGUSTUS	intron	76241934	76242397	0.6	+	.	ID=g3729.t1.intron2;Parent=g3729.t1;
OX637532.1_Linnaemya_tessellans_genome_assembly,_chromosome:_1	AUGUSTUS	CDS	76242398	76242513	0.61	+	2	ID=g3729.t1.CDS3;Parent=g3729.t1;
OX637532.1_Linnaemya_tessellans_genome_assembly,_chromosome:_1	AUGUSTUS	exon	76242398	76242513	.	+	.	ID=g3729.t1.exon3;Parent=g3729.t1;
OX637532.1_Linnaemya_tessellans_genome_assembly,_chromosome:_1	AUGUSTUS	stop_codon	76242511	76242513	.	+	0	ID=g3729.t1.stop1;Parent=g3729.t1;
OX637532.1_Linnaemya_tessellans_genome_assembly,_chromosome:_1	AUGUSTUS	gene	76253438	76259983	.	-	.	ID=g3730;
OX637532.1_Linnaemya_tessellans_genome_assembly,_chromosome:_1	AUGUSTUS	mRNA	76253438	76259983	0.79	-	.	ID=g3730.t1;Parent=g3730;
OX637532.1_Linnaemya_tessellans_genome_assembly,_chromosome:_1	AUGUSTUS	stop_codon	76253438	76253440	.	-	0	ID=g3730.t1.stop1;Parent=g3730.t1;
OX637532.1_Linnaemya_tessellans_genome_assembly,_chromosome:_1	AUGUSTUS	CDS	76253438	76253573	0.81	-	1	ID=g3730.t1.CDS1;Parent=g3730.t1;
OX637532.1_Linnaemya_tessellans_genome_assembly,_chromosome:_1	AUGUSTUS	exon	76253438	76253573	.	-	.	ID=g3730.t1.exon1;Parent=g3730.t1;
OX637532.1_Linnaemya_tessellans_genome_assembly,_chromosome:_1	AUGUSTUS	intron	76253574	76259849	0.79	-	.	ID=g3730.t1.intron1;Parent=g3730.t1;
OX637532.1_Linnaemya_tessellans_genome_assembly,_chromosome:_1	AUGUSTUS	CDS	76259850	76259983	0.79	-	0	ID=g3730.t1.CDS2;Parent=g3730.t1;
OX637532.1_Linnaemya_tessellans_genome_assembly,_chromosome:_1	AUGUSTUS	exon	76259850	76259983	.	-	.	ID=g3730.t1.exon2;Parent=g3730.t1;
OX637532.1_Linnaemya_tessellans_genome_assembly,_chromosome:_1	AUGUSTUS	start_codon	76259981	76259983	.	-	0	ID=g3730.t1.start1;Parent=g3730.t1;
OX637532.1_Linnaemya_tessellans_genome_assembly,_chromosome:_1	AUGUSTUS	gene	76260850	76261872	.	+	.	ID=g3731;
OX637532.1_Linnaemya_tessellans_genome_assembly,_chromosome:_1	AUGUSTUS	mRNA	76260850	76261872	1	+	.	ID=g3731.t1;Parent=g3731;
OX637532.1_Linnaemya_tessellans_genome_assembly,_chromosome:_1	AUGUSTUS	start_codon	76260850	76260852	.	+	0	ID=g3731.t1.start1;Parent=g3731.t1;
OX637532.1_Linnaemya_tessellans_genome_assembly,_chromosome:_1	AUGUSTUS	CDS	76260850	76261872	1	+	0	ID=g3731.t1.CDS1;Parent=g3731.t1;
OX637532.1_Linnaemya_tessellans_genome_assembly,_chromosome:_1	AUGUSTUS	exon	76260850	76261872	.	+	.	ID=g3731.t1.exon1;Parent=g3731.t1;
OX637532.1_Linnaemya_tessellans_genome_assembly,_chromosome:_1	AUGUSTUS	stop_codon	76261870	76261872	.	+	0	ID=g3731.t1.stop1;Parent=g3731.t1;
OX637532.1_Linnaemya_tessellans_genome_assembly,_chromosome:_1	AUGUSTUS	gene	76275111	76275433	.	+	.	ID=g3732;
OX637532.1_Linnaemya_tessellans_genome_assembly,_chromosome:_1	AUGUSTUS	mRNA	76275111	76275433	1	+	.	ID=g3732.t1;Parent=g3732;
OX637532.1_Linnaemya_tessellans_genome_assembly,_chromosome:_1	AUGUSTUS	start_codon	76275111	76275113	.	+	0	ID=g3732.t1.start1;Parent=g3732.t1;
OX637532.1_Linnaemya_tessellans_genome_assembly,_chromosome:_1	AUGUSTUS	CDS	76275111	76275284	1	+	0	ID=g3732.t1.CDS1;Parent=g3732.t1;
OX637532.1_Linnaemya_tessellans_genome_assembly,_chromosome:_1	AUGUSTUS	exon	76275111	76275284	.	+	.	ID=g3732.t1.exon1;Parent=g3732.t1;
OX637532.1_Linnaemya_tessellans_genome_assembly,_chromosome:_1	AUGUSTUS	intron	76275285	76275346	1	+	.	ID=g3732.t1.intron1;Parent=g3732.t1;
OX637532.1_Linnaemya_tessellans_genome_assembly,_chromosome:_1	AUGUSTUS	CDS	76275347	76275433	1	+	0	ID=g3732.t1.CDS2;Parent=g3732.t1;
OX637532.1_Linnaemya_tessellans_genome_assembly,_chromosome:_1	AUGUSTUS	exon	76275347	76275433	.	+	.	ID=g3732.t1.exon2;Parent=g3732.t1;
OX637532.1_Linnaemya_tessellans_genome_assembly,_chromosome:_1	AUGUSTUS	stop_codon	76275431	76275433	.	+	0	ID=g3732.t1.stop1;Parent=g3732.t1;
OX637532.1_Linnaemya_tessellans_genome_assembly,_chromosome:_1	AUGUSTUS	gene	76275648	76275986	.	+	.	ID=g3733;
OX637532.1_Linnaemya_tessellans_genome_assembly,_chromosome:_1	AUGUSTUS	mRNA	76275648	76275986	1	+	.	ID=g3733.t1;Parent=g3733;
OX637532.1_Linnaemya_tessellans_genome_assembly,_chromosome:_1	AUGUSTUS	start_codon	76275648	76275650	.	+	0	ID=g3733.t1.start1;Parent=g3733.t1;
OX637532.1_Linnaemya_tessellans_genome_assembly,_chromosome:_1	AUGUSTUS	CDS	76275648	76275732	1	+	0	ID=g3733.t1.CDS1;Parent=g3733.t1;
OX637532.1_Linnaemya_tessellans_genome_assembly,_chromosome:_1	AUGUSTUS	exon	76275648	76275732	.	+	.	ID=g3733.t1.exon1;Parent=g3733.t1;
OX637532.1_Linnaemya_tessellans_genome_assembly,_chromosome:_1	AUGUSTUS	intron	76275733	76275864	1	+	.	ID=g3733.t1.intron1;Parent=g3733.t1;
OX637532.1_Linnaemya_tessellans_genome_assembly,_chromosome:_1	AUGUSTUS	CDS	76275865	76275986	1	+	2	ID=g3733.t1.CDS2;Parent=g3733.t1;
OX637532.1_Linnaemya_tessellans_genome_assembly,_chromosome:_1	AUGUSTUS	exon	76275865	76275986	.	+	.	ID=g3733.t1.exon2;Parent=g3733.t1;
OX637532.1_Linnaemya_tessellans_genome_assembly,_chromosome:_1	AUGUSTUS	stop_codon	76275984	76275986	.	+	0	ID=g3733.t1.stop1;Parent=g3733.t1;
OX637532.1_Linnaemya_tessellans_genome_assembly,_chromosome:_1	AUGUSTUS	gene	76278300	76278950	.	-	.	ID=g3734;
OX637532.1_Linnaemya_tessellans_genome_assembly,_chromosome:_1	AUGUSTUS	mRNA	76278300	76278950	1	-	.	ID=g3734.t1;Parent=g3734;
OX637532.1_Linnaemya_tessellans_genome_assembly,_chromosome:_1	AUGUSTUS	stop_codon	76278300	76278302	.	-	0	ID=g3734.t1.stop1;Parent=g3734.t1;
OX637532.1_Linnaemya_tessellans_genome_assembly,_chromosome:_1	AUGUSTUS	CDS	76278300	76278747	1	-	1	ID=g3734.t1.CDS1;Parent=g3734.t1;
OX637532.1_Linnaemya_tessellans_genome_assembly,_chromosome:_1	AUGUSTUS	exon	76278300	76278747	.	-	.	ID=g3734.t1.exon1;Parent=g3734.t1;
OX637532.1_Linnaemya_tessellans_genome_assembly,_chromosome:_1	AUGUSTUS	intron	76278748	76278840	1	-	.	ID=g3734.t1.intron1;Parent=g3734.t1;
OX637532.1_Linnaemya_tessellans_genome_assembly,_chromosome:_1	AUGUSTUS	CDS	76278841	76278950	1	-	0	ID=g3734.t1.CDS2;Parent=g3734.t1;
OX637532.1_Linnaemya_tessellans_genome_assembly,_chromosome:_1	AUGUSTUS	exon	76278841	76278950	.	-	.	ID=g3734.t1.exon2;Parent=g3734.t1;
OX637532.1_Linnaemya_tessellans_genome_assembly,_chromosome:_1	AUGUSTUS	start_codon	76278948	76278950	.	-	0	ID=g3734.t1.start1;Parent=g3734.t1;
OX637532.1_Linnaemya_tessellans_genome_assembly,_chromosome:_1	AUGUSTUS	gene	76298610	76302757	.	-	.	ID=g3735;
OX637532.1_Linnaemya_tessellans_genome_assembly,_chromosome:_1	AUGUSTUS	mRNA	76298610	76302757	0.97	-	.	ID=g3735.t1;Parent=g3735;
OX637532.1_Linnaemya_tessellans_genome_assembly,_chromosome:_1	AUGUSTUS	stop_codon	76298610	76298612	.	-	0	ID=g3735.t1.stop1;Parent=g3735.t1;
OX637532.1_Linnaemya_tessellans_genome_assembly,_chromosome:_1	AUGUSTUS	CDS	76298610	76301746	0.97	-	2	ID=g3735.t1.CDS1;Parent=g3735.t1;
OX637532.1_Linnaemya_tessellans_genome_assembly,_chromosome:_1	AUGUSTUS	exon	76298610	76301746	.	-	.	ID=g3735.t1.exon1;Parent=g3735.t1;
OX637532.1_Linnaemya_tessellans_genome_assembly,_chromosome:_1	AUGUSTUS	intron	76301747	76302699	0.97	-	.	ID=g3735.t1.intron1;Parent=g3735.t1;
OX637532.1_Linnaemya_tessellans_genome_assembly,_chromosome:_1	AUGUSTUS	CDS	76302700	76302757	1	-	0	ID=g3735.t1.CDS2;Parent=g3735.t1;
OX637532.1_Linnaemya_tessellans_genome_assembly,_chromosome:_1	AUGUSTUS	exon	76302700	76302757	.	-	.	ID=g3735.t1.exon2;Parent=g3735.t1;
OX637532.1_Linnaemya_tessellans_genome_assembly,_chromosome:_1	AUGUSTUS	start_codon	76302755	76302757	.	-	0	ID=g3735.t1.start1;Parent=g3735.t1;
OX637532.1_Linnaemya_tessellans_genome_assembly,_chromosome:_1	AUGUSTUS	mRNA	76298610	76302757	0.62	-	.	ID=g3735.t2;Parent=g3735;
OX637532.1_Linnaemya_tessellans_genome_assembly,_chromosome:_1	AUGUSTUS	stop_codon	76298610	76298612	.	-	0	ID=g3735.t2.stop1;Parent=g3735.t2;
OX637532.1_Linnaemya_tessellans_genome_assembly,_chromosome:_1	AUGUSTUS	CDS	76298610	76298668	0.95	-	2	ID=g3735.t2.CDS1;Parent=g3735.t2;
OX637532.1_Linnaemya_tessellans_genome_assembly,_chromosome:_1	AUGUSTUS	exon	76298610	76298668	.	-	.	ID=g3735.t2.exon1;Parent=g3735.t2;
OX637532.1_Linnaemya_tessellans_genome_assembly,_chromosome:_1	AUGUSTUS	intron	76298669	76301335	0.63	-	.	ID=g3735.t2.intron1;Parent=g3735.t2;
OX637532.1_Linnaemya_tessellans_genome_assembly,_chromosome:_1	AUGUSTUS	CDS	76301336	76301746	0.65	-	2	ID=g3735.t2.CDS2;Parent=g3735.t2;
OX637532.1_Linnaemya_tessellans_genome_assembly,_chromosome:_1	AUGUSTUS	exon	76301336	76301746	.	-	.	ID=g3735.t2.exon2;Parent=g3735.t2;
OX637532.1_Linnaemya_tessellans_genome_assembly,_chromosome:_1	AUGUSTUS	intron	76301747	76302699	0.95	-	.	ID=g3735.t2.intron2;Parent=g3735.t2;
OX637532.1_Linnaemya_tessellans_genome_assembly,_chromosome:_1	AUGUSTUS	CDS	76302700	76302757	0.99	-	0	ID=g3735.t2.CDS3;Parent=g3735.t2;
OX637532.1_Linnaemya_tessellans_genome_assembly,_chromosome:_1	AUGUSTUS	exon	76302700	76302757	.	-	.	ID=g3735.t2.exon3;Parent=g3735.t2;
OX637532.1_Linnaemya_tessellans_genome_assembly,_chromosome:_1	AUGUSTUS	start_codon	76302755	76302757	.	-	0	ID=g3735.t2.start1;Parent=g3735.t2;
OX637532.1_Linnaemya_tessellans_genome_assembly,_chromosome:_1	AUGUSTUS	gene	76335549	76341647	.	-	.	ID=g3736;
OX637532.1_Linnaemya_tessellans_genome_assembly,_chromosome:_1	AUGUSTUS	mRNA	76335549	76341647	0.27	-	.	ID=g3736.t1;Parent=g3736;
OX637532.1_Linnaemya_tessellans_genome_assembly,_chromosome:_1	AUGUSTUS	stop_codon	76335549	76335551	.	-	0	ID=g3736.t1.stop1;Parent=g3736.t1;
OX637532.1_Linnaemya_tessellans_genome_assembly,_chromosome:_1	AUGUSTUS	CDS	76335549	76335593	0.4	-	0	ID=g3736.t1.CDS1;Parent=g3736.t1;
OX637532.1_Linnaemya_tessellans_genome_assembly,_chromosome:_1	AUGUSTUS	exon	76335549	76335593	.	-	.	ID=g3736.t1.exon1;Parent=g3736.t1;
OX637532.1_Linnaemya_tessellans_genome_assembly,_chromosome:_1	AUGUSTUS	intron	76335594	76337288	0.28	-	.	ID=g3736.t1.intron1;Parent=g3736.t1;
OX637532.1_Linnaemya_tessellans_genome_assembly,_chromosome:_1	AUGUSTUS	CDS	76337289	76338074	0.72	-	0	ID=g3736.t1.CDS2;Parent=g3736.t1;
OX637532.1_Linnaemya_tessellans_genome_assembly,_chromosome:_1	AUGUSTUS	exon	76337289	76338074	.	-	.	ID=g3736.t1.exon2;Parent=g3736.t1;
OX637532.1_Linnaemya_tessellans_genome_assembly,_chromosome:_1	AUGUSTUS	intron	76338075	76340795	0.99	-	.	ID=g3736.t1.intron2;Parent=g3736.t1;
OX637532.1_Linnaemya_tessellans_genome_assembly,_chromosome:_1	AUGUSTUS	CDS	76340796	76341647	1	-	0	ID=g3736.t1.CDS3;Parent=g3736.t1;
OX637532.1_Linnaemya_tessellans_genome_assembly,_chromosome:_1	AUGUSTUS	exon	76340796	76341647	.	-	.	ID=g3736.t1.exon3;Parent=g3736.t1;
OX637532.1_Linnaemya_tessellans_genome_assembly,_chromosome:_1	AUGUSTUS	start_codon	76341645	76341647	.	-	0	ID=g3736.t1.start1;Parent=g3736.t1;
OX637532.1_Linnaemya_tessellans_genome_assembly,_chromosome:_1	AUGUSTUS	gene	76351473	76352318	.	+	.	ID=g3737;
OX637532.1_Linnaemya_tessellans_genome_assembly,_chromosome:_1	AUGUSTUS	mRNA	76351473	76352318	0.97	+	.	ID=g3737.t1;Parent=g3737;
OX637532.1_Linnaemya_tessellans_genome_assembly,_chromosome:_1	AUGUSTUS	start_codon	76351473	76351475	.	+	0	ID=g3737.t1.start1;Parent=g3737.t1;
OX637532.1_Linnaemya_tessellans_genome_assembly,_chromosome:_1	AUGUSTUS	CDS	76351473	76352318	0.97	+	0	ID=g3737.t1.CDS1;Parent=g3737.t1;
OX637532.1_Linnaemya_tessellans_genome_assembly,_chromosome:_1	AUGUSTUS	exon	76351473	76352318	.	+	.	ID=g3737.t1.exon1;Parent=g3737.t1;
OX637532.1_Linnaemya_tessellans_genome_assembly,_chromosome:_1	AUGUSTUS	stop_codon	76352316	76352318	.	+	0	ID=g3737.t1.stop1;Parent=g3737.t1;
OX637532.1_Linnaemya_tessellans_genome_assembly,_chromosome:_1	AUGUSTUS	gene	76352739	76353236	.	+	.	ID=g3738;
OX637532.1_Linnaemya_tessellans_genome_assembly,_chromosome:_1	AUGUSTUS	mRNA	76352739	76353236	0.66	+	.	ID=g3738.t1;Parent=g3738;
OX637532.1_Linnaemya_tessellans_genome_assembly,_chromosome:_1	AUGUSTUS	start_codon	76352739	76352741	.	+	0	ID=g3738.t1.start1;Parent=g3738.t1;
OX637532.1_Linnaemya_tessellans_genome_assembly,_chromosome:_1	AUGUSTUS	CDS	76352739	76353236	0.66	+	0	ID=g3738.t1.CDS1;Parent=g3738.t1;
OX637532.1_Linnaemya_tessellans_genome_assembly,_chromosome:_1	AUGUSTUS	exon	76352739	76353236	.	+	.	ID=g3738.t1.exon1;Parent=g3738.t1;
OX637532.1_Linnaemya_tessellans_genome_assembly,_chromosome:_1	AUGUSTUS	stop_codon	76353234	76353236	.	+	0	ID=g3738.t1.stop1;Parent=g3738.t1;
OX637532.1_Linnaemya_tessellans_genome_assembly,_chromosome:_1	AUGUSTUS	gene	76365310	76367178	.	-	.	ID=g3739;
OX637532.1_Linnaemya_tessellans_genome_assembly,_chromosome:_1	AUGUSTUS	mRNA	76365310	76367178	0.7	-	.	ID=g3739.t1;Parent=g3739;
OX637532.1_Linnaemya_tessellans_genome_assembly,_chromosome:_1	AUGUSTUS	stop_codon	76365310	76365312	.	-	0	ID=g3739.t1.stop1;Parent=g3739.t1;
OX637532.1_Linnaemya_tessellans_genome_assembly,_chromosome:_1	AUGUSTUS	CDS	76365310	76366323	0.71	-	0	ID=g3739.t1.CDS1;Parent=g3739.t1;
OX637532.1_Linnaemya_tessellans_genome_assembly,_chromosome:_1	AUGUSTUS	exon	76365310	76366323	.	-	.	ID=g3739.t1.exon1;Parent=g3739.t1;
OX637532.1_Linnaemya_tessellans_genome_assembly,_chromosome:_1	AUGUSTUS	intron	76366324	76366824	0.7	-	.	ID=g3739.t1.intron1;Parent=g3739.t1;
OX637532.1_Linnaemya_tessellans_genome_assembly,_chromosome:_1	AUGUSTUS	CDS	76366825	76367178	0.76	-	0	ID=g3739.t1.CDS2;Parent=g3739.t1;
OX637532.1_Linnaemya_tessellans_genome_assembly,_chromosome:_1	AUGUSTUS	exon	76366825	76367178	.	-	.	ID=g3739.t1.exon2;Parent=g3739.t1;
OX637532.1_Linnaemya_tessellans_genome_assembly,_chromosome:_1	AUGUSTUS	start_codon	76367176	76367178	.	-	0	ID=g3739.t1.start1;Parent=g3739.t1;
OX637532.1_Linnaemya_tessellans_genome_assembly,_chromosome:_1	AUGUSTUS	gene	76367312	76367998	.	-	.	ID=g3740;
OX637532.1_Linnaemya_tessellans_genome_assembly,_chromosome:_1	AUGUSTUS	mRNA	76367312	76367998	0.83	-	.	ID=g3740.t1;Parent=g3740;
OX637532.1_Linnaemya_tessellans_genome_assembly,_chromosome:_1	AUGUSTUS	stop_codon	76367312	76367314	.	-	0	ID=g3740.t1.stop1;Parent=g3740.t1;
OX637532.1_Linnaemya_tessellans_genome_assembly,_chromosome:_1	AUGUSTUS	CDS	76367312	76367998	0.83	-	0	ID=g3740.t1.CDS1;Parent=g3740.t1;
OX637532.1_Linnaemya_tessellans_genome_assembly,_chromosome:_1	AUGUSTUS	exon	76367312	76367998	.	-	.	ID=g3740.t1.exon1;Parent=g3740.t1;
OX637532.1_Linnaemya_tessellans_genome_assembly,_chromosome:_1	AUGUSTUS	start_codon	76367996	76367998	.	-	0	ID=g3740.t1.start1;Parent=g3740.t1;
OX637532.1_Linnaemya_tessellans_genome_assembly,_chromosome:_1	AUGUSTUS	gene	76372019	76376378	.	-	.	ID=g3741;
OX637532.1_Linnaemya_tessellans_genome_assembly,_chromosome:_1	AUGUSTUS	mRNA	76372019	76376378	0.44	-	.	ID=g3741.t1;Parent=g3741;
OX637532.1_Linnaemya_tessellans_genome_assembly,_chromosome:_1	AUGUSTUS	stop_codon	76372019	76372021	.	-	0	ID=g3741.t1.stop1;Parent=g3741.t1;
OX637532.1_Linnaemya_tessellans_genome_assembly,_chromosome:_1	AUGUSTUS	CDS	76372019	76372069	0.46	-	0	ID=g3741.t1.CDS1;Parent=g3741.t1;
OX637532.1_Linnaemya_tessellans_genome_assembly,_chromosome:_1	AUGUSTUS	exon	76372019	76372069	.	-	.	ID=g3741.t1.exon1;Parent=g3741.t1;
OX637532.1_Linnaemya_tessellans_genome_assembly,_chromosome:_1	AUGUSTUS	intron	76372070	76375928	0.44	-	.	ID=g3741.t1.intron1;Parent=g3741.t1;
OX637532.1_Linnaemya_tessellans_genome_assembly,_chromosome:_1	AUGUSTUS	CDS	76375929	76376378	0.94	-	0	ID=g3741.t1.CDS2;Parent=g3741.t1;
OX637532.1_Linnaemya_tessellans_genome_assembly,_chromosome:_1	AUGUSTUS	exon	76375929	76376378	.	-	.	ID=g3741.t1.exon2;Parent=g3741.t1;
OX637532.1_Linnaemya_tessellans_genome_assembly,_chromosome:_1	AUGUSTUS	start_codon	76376376	76376378	.	-	0	ID=g3741.t1.start1;Parent=g3741.t1;
OX637532.1_Linnaemya_tessellans_genome_assembly,_chromosome:_1	AUGUSTUS	gene	76382544	76383296	.	+	.	ID=g3742;
OX637532.1_Linnaemya_tessellans_genome_assembly,_chromosome:_1	AUGUSTUS	mRNA	76382544	76383296	1	+	.	ID=g3742.t1;Parent=g3742;
OX637532.1_Linnaemya_tessellans_genome_assembly,_chromosome:_1	AUGUSTUS	start_codon	76382544	76382546	.	+	0	ID=g3742.t1.start1;Parent=g3742.t1;
OX637532.1_Linnaemya_tessellans_genome_assembly,_chromosome:_1	AUGUSTUS	CDS	76382544	76382904	1	+	0	ID=g3742.t1.CDS1;Parent=g3742.t1;
OX637532.1_Linnaemya_tessellans_genome_assembly,_chromosome:_1	AUGUSTUS	exon	76382544	76382904	.	+	.	ID=g3742.t1.exon1;Parent=g3742.t1;
OX637532.1_Linnaemya_tessellans_genome_assembly,_chromosome:_1	AUGUSTUS	intron	76382905	76383024	1	+	.	ID=g3742.t1.intron1;Parent=g3742.t1;
OX637532.1_Linnaemya_tessellans_genome_assembly,_chromosome:_1	AUGUSTUS	CDS	76383025	76383296	1	+	2	ID=g3742.t1.CDS2;Parent=g3742.t1;
OX637532.1_Linnaemya_tessellans_genome_assembly,_chromosome:_1	AUGUSTUS	exon	76383025	76383296	.	+	.	ID=g3742.t1.exon2;Parent=g3742.t1;
OX637532.1_Linnaemya_tessellans_genome_assembly,_chromosome:_1	AUGUSTUS	stop_codon	76383294	76383296	.	+	0	ID=g3742.t1.stop1;Parent=g3742.t1;
OX637532.1_Linnaemya_tessellans_genome_assembly,_chromosome:_1	AUGUSTUS	gene	76396139	76396480	.	+	.	ID=g3743;
OX637532.1_Linnaemya_tessellans_genome_assembly,_chromosome:_1	AUGUSTUS	mRNA	76396139	76396480	0.99	+	.	ID=g3743.t1;Parent=g3743;
OX637532.1_Linnaemya_tessellans_genome_assembly,_chromosome:_1	AUGUSTUS	start_codon	76396139	76396141	.	+	0	ID=g3743.t1.start1;Parent=g3743.t1;
OX637532.1_Linnaemya_tessellans_genome_assembly,_chromosome:_1	AUGUSTUS	CDS	76396139	76396480	0.99	+	0	ID=g3743.t1.CDS1;Parent=g3743.t1;
OX637532.1_Linnaemya_tessellans_genome_assembly,_chromosome:_1	AUGUSTUS	exon	76396139	76396480	.	+	.	ID=g3743.t1.exon1;Parent=g3743.t1;
OX637532.1_Linnaemya_tessellans_genome_assembly,_chromosome:_1	AUGUSTUS	stop_codon	76396478	76396480	.	+	0	ID=g3743.t1.stop1;Parent=g3743.t1;
OX637532.1_Linnaemya_tessellans_genome_assembly,_chromosome:_1	AUGUSTUS	gene	76412930	76415899	.	-	.	ID=g3744;
OX637532.1_Linnaemya_tessellans_genome_assembly,_chromosome:_1	AUGUSTUS	mRNA	76412930	76415899	0.91	-	.	ID=g3744.t1;Parent=g3744;
OX637532.1_Linnaemya_tessellans_genome_assembly,_chromosome:_1	AUGUSTUS	stop_codon	76412930	76412932	.	-	0	ID=g3744.t1.stop1;Parent=g3744.t1;
OX637532.1_Linnaemya_tessellans_genome_assembly,_chromosome:_1	AUGUSTUS	CDS	76412930	76413066	1	-	2	ID=g3744.t1.CDS1;Parent=g3744.t1;
OX637532.1_Linnaemya_tessellans_genome_assembly,_chromosome:_1	AUGUSTUS	exon	76412930	76413066	.	-	.	ID=g3744.t1.exon1;Parent=g3744.t1;
OX637532.1_Linnaemya_tessellans_genome_assembly,_chromosome:_1	AUGUSTUS	intron	76413067	76415300	1	-	.	ID=g3744.t1.intron1;Parent=g3744.t1;
OX637532.1_Linnaemya_tessellans_genome_assembly,_chromosome:_1	AUGUSTUS	CDS	76415301	76415457	1	-	0	ID=g3744.t1.CDS2;Parent=g3744.t1;
OX637532.1_Linnaemya_tessellans_genome_assembly,_chromosome:_1	AUGUSTUS	exon	76415301	76415457	.	-	.	ID=g3744.t1.exon2;Parent=g3744.t1;
OX637532.1_Linnaemya_tessellans_genome_assembly,_chromosome:_1	AUGUSTUS	intron	76415458	76415519	1	-	.	ID=g3744.t1.intron2;Parent=g3744.t1;
OX637532.1_Linnaemya_tessellans_genome_assembly,_chromosome:_1	AUGUSTUS	CDS	76415520	76415722	1	-	2	ID=g3744.t1.CDS3;Parent=g3744.t1;
OX637532.1_Linnaemya_tessellans_genome_assembly,_chromosome:_1	AUGUSTUS	exon	76415520	76415722	.	-	.	ID=g3744.t1.exon3;Parent=g3744.t1;
OX637532.1_Linnaemya_tessellans_genome_assembly,_chromosome:_1	AUGUSTUS	intron	76415723	76415784	1	-	.	ID=g3744.t1.intron3;Parent=g3744.t1;
OX637532.1_Linnaemya_tessellans_genome_assembly,_chromosome:_1	AUGUSTUS	CDS	76415785	76415899	0.91	-	0	ID=g3744.t1.CDS4;Parent=g3744.t1;
OX637532.1_Linnaemya_tessellans_genome_assembly,_chromosome:_1	AUGUSTUS	exon	76415785	76415899	.	-	.	ID=g3744.t1.exon4;Parent=g3744.t1;
OX637532.1_Linnaemya_tessellans_genome_assembly,_chromosome:_1	AUGUSTUS	start_codon	76415897	76415899	.	-	0	ID=g3744.t1.start1;Parent=g3744.t1;
OX637532.1_Linnaemya_tessellans_genome_assembly,_chromosome:_1	AUGUSTUS	gene	76415942	76417797	.	-	.	ID=g3745;
OX637532.1_Linnaemya_tessellans_genome_assembly,_chromosome:_1	AUGUSTUS	mRNA	76415942	76417797	0.26	-	.	ID=g3745.t1;Parent=g3745;
OX637532.1_Linnaemya_tessellans_genome_assembly,_chromosome:_1	AUGUSTUS	stop_codon	76415942	76415944	.	-	0	ID=g3745.t1.stop1;Parent=g3745.t1;
OX637532.1_Linnaemya_tessellans_genome_assembly,_chromosome:_1	AUGUSTUS	CDS	76415942	76416184	0.6	-	0	ID=g3745.t1.CDS1;Parent=g3745.t1;
OX637532.1_Linnaemya_tessellans_genome_assembly,_chromosome:_1	AUGUSTUS	exon	76415942	76416184	.	-	.	ID=g3745.t1.exon1;Parent=g3745.t1;
OX637532.1_Linnaemya_tessellans_genome_assembly,_chromosome:_1	AUGUSTUS	intron	76416185	76417504	0.38	-	.	ID=g3745.t1.intron1;Parent=g3745.t1;
OX637532.1_Linnaemya_tessellans_genome_assembly,_chromosome:_1	AUGUSTUS	CDS	76417505	76417682	0.42	-	1	ID=g3745.t1.CDS2;Parent=g3745.t1;
OX637532.1_Linnaemya_tessellans_genome_assembly,_chromosome:_1	AUGUSTUS	exon	76417505	76417682	.	-	.	ID=g3745.t1.exon2;Parent=g3745.t1;
OX637532.1_Linnaemya_tessellans_genome_assembly,_chromosome:_1	AUGUSTUS	intron	76417683	76417774	0.73	-	.	ID=g3745.t1.intron2;Parent=g3745.t1;
OX637532.1_Linnaemya_tessellans_genome_assembly,_chromosome:_1	AUGUSTUS	CDS	76417775	76417797	0.94	-	0	ID=g3745.t1.CDS3;Parent=g3745.t1;
OX637532.1_Linnaemya_tessellans_genome_assembly,_chromosome:_1	AUGUSTUS	exon	76417775	76417797	.	-	.	ID=g3745.t1.exon3;Parent=g3745.t1;
OX637532.1_Linnaemya_tessellans_genome_assembly,_chromosome:_1	AUGUSTUS	start_codon	76417795	76417797	.	-	0	ID=g3745.t1.start1;Parent=g3745.t1;
OX637532.1_Linnaemya_tessellans_genome_assembly,_chromosome:_1	AUGUSTUS	gene	76474142	76474587	.	+	.	ID=g3746;
OX637532.1_Linnaemya_tessellans_genome_assembly,_chromosome:_1	AUGUSTUS	mRNA	76474142	76474587	0.98	+	.	ID=g3746.t1;Parent=g3746;
OX637532.1_Linnaemya_tessellans_genome_assembly,_chromosome:_1	AUGUSTUS	start_codon	76474142	76474144	.	+	0	ID=g3746.t1.start1;Parent=g3746.t1;
OX637532.1_Linnaemya_tessellans_genome_assembly,_chromosome:_1	AUGUSTUS	CDS	76474142	76474163	0.98	+	0	ID=g3746.t1.CDS1;Parent=g3746.t1;
OX637532.1_Linnaemya_tessellans_genome_assembly,_chromosome:_1	AUGUSTUS	exon	76474142	76474163	.	+	.	ID=g3746.t1.exon1;Parent=g3746.t1;
OX637532.1_Linnaemya_tessellans_genome_assembly,_chromosome:_1	AUGUSTUS	intron	76474164	76474234	1	+	.	ID=g3746.t1.intron1;Parent=g3746.t1;
OX637532.1_Linnaemya_tessellans_genome_assembly,_chromosome:_1	AUGUSTUS	CDS	76474235	76474587	1	+	2	ID=g3746.t1.CDS2;Parent=g3746.t1;
OX637532.1_Linnaemya_tessellans_genome_assembly,_chromosome:_1	AUGUSTUS	exon	76474235	76474587	.	+	.	ID=g3746.t1.exon2;Parent=g3746.t1;
OX637532.1_Linnaemya_tessellans_genome_assembly,_chromosome:_1	AUGUSTUS	stop_codon	76474585	76474587	.	+	0	ID=g3746.t1.stop1;Parent=g3746.t1;
OX637532.1_Linnaemya_tessellans_genome_assembly,_chromosome:_1	AUGUSTUS	gene	76476245	76477950	.	+	.	ID=g3747;
OX637532.1_Linnaemya_tessellans_genome_assembly,_chromosome:_1	AUGUSTUS	mRNA	76476245	76477950	0.4	+	.	ID=g3747.t1;Parent=g3747;
OX637532.1_Linnaemya_tessellans_genome_assembly,_chromosome:_1	AUGUSTUS	start_codon	76476245	76476247	.	+	0	ID=g3747.t1.start1;Parent=g3747.t1;
OX637532.1_Linnaemya_tessellans_genome_assembly,_chromosome:_1	AUGUSTUS	CDS	76476245	76476440	1	+	0	ID=g3747.t1.CDS1;Parent=g3747.t1;
OX637532.1_Linnaemya_tessellans_genome_assembly,_chromosome:_1	AUGUSTUS	exon	76476245	76476440	.	+	.	ID=g3747.t1.exon1;Parent=g3747.t1;
OX637532.1_Linnaemya_tessellans_genome_assembly,_chromosome:_1	AUGUSTUS	intron	76476441	76476505	1	+	.	ID=g3747.t1.intron1;Parent=g3747.t1;
OX637532.1_Linnaemya_tessellans_genome_assembly,_chromosome:_1	AUGUSTUS	CDS	76476506	76476709	0.83	+	2	ID=g3747.t1.CDS2;Parent=g3747.t1;
OX637532.1_Linnaemya_tessellans_genome_assembly,_chromosome:_1	AUGUSTUS	exon	76476506	76476709	.	+	.	ID=g3747.t1.exon2;Parent=g3747.t1;
OX637532.1_Linnaemya_tessellans_genome_assembly,_chromosome:_1	AUGUSTUS	intron	76476710	76477117	0.4	+	.	ID=g3747.t1.intron2;Parent=g3747.t1;
OX637532.1_Linnaemya_tessellans_genome_assembly,_chromosome:_1	AUGUSTUS	CDS	76477118	76477950	0.4	+	2	ID=g3747.t1.CDS3;Parent=g3747.t1;
OX637532.1_Linnaemya_tessellans_genome_assembly,_chromosome:_1	AUGUSTUS	exon	76477118	76477950	.	+	.	ID=g3747.t1.exon3;Parent=g3747.t1;
OX637532.1_Linnaemya_tessellans_genome_assembly,_chromosome:_1	AUGUSTUS	stop_codon	76477948	76477950	.	+	0	ID=g3747.t1.stop1;Parent=g3747.t1;
OX637532.1_Linnaemya_tessellans_genome_assembly,_chromosome:_1	AUGUSTUS	gene	76479987	76480640	.	-	.	ID=g3748;
OX637532.1_Linnaemya_tessellans_genome_assembly,_chromosome:_1	AUGUSTUS	mRNA	76479987	76480640	0.96	-	.	ID=g3748.t1;Parent=g3748;
OX637532.1_Linnaemya_tessellans_genome_assembly,_chromosome:_1	AUGUSTUS	stop_codon	76479987	76479989	.	-	0	ID=g3748.t1.stop1;Parent=g3748.t1;
OX637532.1_Linnaemya_tessellans_genome_assembly,_chromosome:_1	AUGUSTUS	CDS	76479987	76480148	0.96	-	0	ID=g3748.t1.CDS1;Parent=g3748.t1;
OX637532.1_Linnaemya_tessellans_genome_assembly,_chromosome:_1	AUGUSTUS	exon	76479987	76480148	.	-	.	ID=g3748.t1.exon1;Parent=g3748.t1;
OX637532.1_Linnaemya_tessellans_genome_assembly,_chromosome:_1	AUGUSTUS	intron	76480149	76480224	1	-	.	ID=g3748.t1.intron1;Parent=g3748.t1;
OX637532.1_Linnaemya_tessellans_genome_assembly,_chromosome:_1	AUGUSTUS	CDS	76480225	76480436	1	-	2	ID=g3748.t1.CDS2;Parent=g3748.t1;
OX637532.1_Linnaemya_tessellans_genome_assembly,_chromosome:_1	AUGUSTUS	exon	76480225	76480436	.	-	.	ID=g3748.t1.exon2;Parent=g3748.t1;
OX637532.1_Linnaemya_tessellans_genome_assembly,_chromosome:_1	AUGUSTUS	intron	76480437	76480507	1	-	.	ID=g3748.t1.intron2;Parent=g3748.t1;
OX637532.1_Linnaemya_tessellans_genome_assembly,_chromosome:_1	AUGUSTUS	CDS	76480508	76480640	1	-	0	ID=g3748.t1.CDS3;Parent=g3748.t1;
OX637532.1_Linnaemya_tessellans_genome_assembly,_chromosome:_1	AUGUSTUS	exon	76480508	76480640	.	-	.	ID=g3748.t1.exon3;Parent=g3748.t1;
OX637532.1_Linnaemya_tessellans_genome_assembly,_chromosome:_1	AUGUSTUS	start_codon	76480638	76480640	.	-	0	ID=g3748.t1.start1;Parent=g3748.t1;
OX637532.1_Linnaemya_tessellans_genome_assembly,_chromosome:_1	AUGUSTUS	gene	76482103	76482387	.	-	.	ID=g3749;
OX637532.1_Linnaemya_tessellans_genome_assembly,_chromosome:_1	AUGUSTUS	mRNA	76482103	76482387	0.65	-	.	ID=g3749.t1;Parent=g3749;
OX637532.1_Linnaemya_tessellans_genome_assembly,_chromosome:_1	AUGUSTUS	stop_codon	76482103	76482105	.	-	0	ID=g3749.t1.stop1;Parent=g3749.t1;
OX637532.1_Linnaemya_tessellans_genome_assembly,_chromosome:_1	AUGUSTUS	CDS	76482103	76482387	0.65	-	0	ID=g3749.t1.CDS1;Parent=g3749.t1;
OX637532.1_Linnaemya_tessellans_genome_assembly,_chromosome:_1	AUGUSTUS	exon	76482103	76482387	.	-	.	ID=g3749.t1.exon1;Parent=g3749.t1;
OX637532.1_Linnaemya_tessellans_genome_assembly,_chromosome:_1	AUGUSTUS	start_codon	76482385	76482387	.	-	0	ID=g3749.t1.start1;Parent=g3749.t1;
OX637532.1_Linnaemya_tessellans_genome_assembly,_chromosome:_1	AUGUSTUS	gene	76486771	76487689	.	-	.	ID=g3750;
OX637532.1_Linnaemya_tessellans_genome_assembly,_chromosome:_1	AUGUSTUS	mRNA	76486771	76487689	0.9	-	.	ID=g3750.t1;Parent=g3750;
OX637532.1_Linnaemya_tessellans_genome_assembly,_chromosome:_1	AUGUSTUS	stop_codon	76486771	76486773	.	-	0	ID=g3750.t1.stop1;Parent=g3750.t1;
OX637532.1_Linnaemya_tessellans_genome_assembly,_chromosome:_1	AUGUSTUS	CDS	76486771	76487199	0.9	-	0	ID=g3750.t1.CDS1;Parent=g3750.t1;
OX637532.1_Linnaemya_tessellans_genome_assembly,_chromosome:_1	AUGUSTUS	exon	76486771	76487199	.	-	.	ID=g3750.t1.exon1;Parent=g3750.t1;
OX637532.1_Linnaemya_tessellans_genome_assembly,_chromosome:_1	AUGUSTUS	intron	76487200	76487460	0.9	-	.	ID=g3750.t1.intron1;Parent=g3750.t1;
OX637532.1_Linnaemya_tessellans_genome_assembly,_chromosome:_1	AUGUSTUS	CDS	76487461	76487593	0.9	-	1	ID=g3750.t1.CDS2;Parent=g3750.t1;
OX637532.1_Linnaemya_tessellans_genome_assembly,_chromosome:_1	AUGUSTUS	exon	76487461	76487593	.	-	.	ID=g3750.t1.exon2;Parent=g3750.t1;
OX637532.1_Linnaemya_tessellans_genome_assembly,_chromosome:_1	AUGUSTUS	intron	76487594	76487648	1	-	.	ID=g3750.t1.intron2;Parent=g3750.t1;
OX637532.1_Linnaemya_tessellans_genome_assembly,_chromosome:_1	AUGUSTUS	CDS	76487649	76487689	1	-	0	ID=g3750.t1.CDS3;Parent=g3750.t1;
OX637532.1_Linnaemya_tessellans_genome_assembly,_chromosome:_1	AUGUSTUS	exon	76487649	76487689	.	-	.	ID=g3750.t1.exon3;Parent=g3750.t1;
OX637532.1_Linnaemya_tessellans_genome_assembly,_chromosome:_1	AUGUSTUS	start_codon	76487687	76487689	.	-	0	ID=g3750.t1.start1;Parent=g3750.t1;
OX637532.1_Linnaemya_tessellans_genome_assembly,_chromosome:_1	AUGUSTUS	gene	76487740	76488244	.	-	.	ID=g3751;
OX637532.1_Linnaemya_tessellans_genome_assembly,_chromosome:_1	AUGUSTUS	mRNA	76487740	76488244	0.99	-	.	ID=g3751.t1;Parent=g3751;
OX637532.1_Linnaemya_tessellans_genome_assembly,_chromosome:_1	AUGUSTUS	stop_codon	76487740	76487742	.	-	0	ID=g3751.t1.stop1;Parent=g3751.t1;
OX637532.1_Linnaemya_tessellans_genome_assembly,_chromosome:_1	AUGUSTUS	CDS	76487740	76487973	1	-	0	ID=g3751.t1.CDS1;Parent=g3751.t1;
OX637532.1_Linnaemya_tessellans_genome_assembly,_chromosome:_1	AUGUSTUS	exon	76487740	76487973	.	-	.	ID=g3751.t1.exon1;Parent=g3751.t1;
OX637532.1_Linnaemya_tessellans_genome_assembly,_chromosome:_1	AUGUSTUS	intron	76487974	76488034	1	-	.	ID=g3751.t1.intron1;Parent=g3751.t1;
OX637532.1_Linnaemya_tessellans_genome_assembly,_chromosome:_1	AUGUSTUS	CDS	76488035	76488244	0.99	-	0	ID=g3751.t1.CDS2;Parent=g3751.t1;
OX637532.1_Linnaemya_tessellans_genome_assembly,_chromosome:_1	AUGUSTUS	exon	76488035	76488244	.	-	.	ID=g3751.t1.exon2;Parent=g3751.t1;
OX637532.1_Linnaemya_tessellans_genome_assembly,_chromosome:_1	AUGUSTUS	start_codon	76488242	76488244	.	-	0	ID=g3751.t1.start1;Parent=g3751.t1;
OX637532.1_Linnaemya_tessellans_genome_assembly,_chromosome:_1	AUGUSTUS	gene	76497331	76498249	.	-	.	ID=g3752;
OX637532.1_Linnaemya_tessellans_genome_assembly,_chromosome:_1	AUGUSTUS	mRNA	76497331	76498249	0.36	-	.	ID=g3752.t1;Parent=g3752;
OX637532.1_Linnaemya_tessellans_genome_assembly,_chromosome:_1	AUGUSTUS	stop_codon	76497331	76497333	.	-	0	ID=g3752.t1.stop1;Parent=g3752.t1;
OX637532.1_Linnaemya_tessellans_genome_assembly,_chromosome:_1	AUGUSTUS	CDS	76497331	76497712	0.4	-	1	ID=g3752.t1.CDS1;Parent=g3752.t1;
OX637532.1_Linnaemya_tessellans_genome_assembly,_chromosome:_1	AUGUSTUS	exon	76497331	76497712	.	-	.	ID=g3752.t1.exon1;Parent=g3752.t1;
OX637532.1_Linnaemya_tessellans_genome_assembly,_chromosome:_1	AUGUSTUS	intron	76497713	76497952	0.36	-	.	ID=g3752.t1.intron1;Parent=g3752.t1;
OX637532.1_Linnaemya_tessellans_genome_assembly,_chromosome:_1	AUGUSTUS	CDS	76497953	76498153	0.48	-	1	ID=g3752.t1.CDS2;Parent=g3752.t1;
OX637532.1_Linnaemya_tessellans_genome_assembly,_chromosome:_1	AUGUSTUS	exon	76497953	76498153	.	-	.	ID=g3752.t1.exon2;Parent=g3752.t1;
OX637532.1_Linnaemya_tessellans_genome_assembly,_chromosome:_1	AUGUSTUS	intron	76498154	76498208	1	-	.	ID=g3752.t1.intron2;Parent=g3752.t1;
OX637532.1_Linnaemya_tessellans_genome_assembly,_chromosome:_1	AUGUSTUS	CDS	76498209	76498249	1	-	0	ID=g3752.t1.CDS3;Parent=g3752.t1;
OX637532.1_Linnaemya_tessellans_genome_assembly,_chromosome:_1	AUGUSTUS	exon	76498209	76498249	.	-	.	ID=g3752.t1.exon3;Parent=g3752.t1;
OX637532.1_Linnaemya_tessellans_genome_assembly,_chromosome:_1	AUGUSTUS	start_codon	76498247	76498249	.	-	0	ID=g3752.t1.start1;Parent=g3752.t1;
OX637532.1_Linnaemya_tessellans_genome_assembly,_chromosome:_1	AUGUSTUS	gene	76498300	76498804	.	-	.	ID=g3753;
OX637532.1_Linnaemya_tessellans_genome_assembly,_chromosome:_1	AUGUSTUS	mRNA	76498300	76498804	0.98	-	.	ID=g3753.t1;Parent=g3753;
OX637532.1_Linnaemya_tessellans_genome_assembly,_chromosome:_1	AUGUSTUS	stop_codon	76498300	76498302	.	-	0	ID=g3753.t1.stop1;Parent=g3753.t1;
OX637532.1_Linnaemya_tessellans_genome_assembly,_chromosome:_1	AUGUSTUS	CDS	76498300	76498533	1	-	0	ID=g3753.t1.CDS1;Parent=g3753.t1;
OX637532.1_Linnaemya_tessellans_genome_assembly,_chromosome:_1	AUGUSTUS	exon	76498300	76498533	.	-	.	ID=g3753.t1.exon1;Parent=g3753.t1;
OX637532.1_Linnaemya_tessellans_genome_assembly,_chromosome:_1	AUGUSTUS	intron	76498534	76498594	1	-	.	ID=g3753.t1.intron1;Parent=g3753.t1;
OX637532.1_Linnaemya_tessellans_genome_assembly,_chromosome:_1	AUGUSTUS	CDS	76498595	76498804	0.98	-	0	ID=g3753.t1.CDS2;Parent=g3753.t1;
OX637532.1_Linnaemya_tessellans_genome_assembly,_chromosome:_1	AUGUSTUS	exon	76498595	76498804	.	-	.	ID=g3753.t1.exon2;Parent=g3753.t1;
OX637532.1_Linnaemya_tessellans_genome_assembly,_chromosome:_1	AUGUSTUS	start_codon	76498802	76498804	.	-	0	ID=g3753.t1.start1;Parent=g3753.t1;
OX637532.1_Linnaemya_tessellans_genome_assembly,_chromosome:_1	AUGUSTUS	gene	76508962	76509377	.	-	.	ID=g3754;
OX637532.1_Linnaemya_tessellans_genome_assembly,_chromosome:_1	AUGUSTUS	mRNA	76508962	76509377	0.94	-	.	ID=g3754.t1;Parent=g3754;
OX637532.1_Linnaemya_tessellans_genome_assembly,_chromosome:_1	AUGUSTUS	stop_codon	76508962	76508964	.	-	0	ID=g3754.t1.stop1;Parent=g3754.t1;
OX637532.1_Linnaemya_tessellans_genome_assembly,_chromosome:_1	AUGUSTUS	CDS	76508962	76509161	0.99	-	2	ID=g3754.t1.CDS1;Parent=g3754.t1;
OX637532.1_Linnaemya_tessellans_genome_assembly,_chromosome:_1	AUGUSTUS	exon	76508962	76509161	.	-	.	ID=g3754.t1.exon1;Parent=g3754.t1;
OX637532.1_Linnaemya_tessellans_genome_assembly,_chromosome:_1	AUGUSTUS	intron	76509162	76509232	1	-	.	ID=g3754.t1.intron1;Parent=g3754.t1;
OX637532.1_Linnaemya_tessellans_genome_assembly,_chromosome:_1	AUGUSTUS	CDS	76509233	76509377	0.95	-	0	ID=g3754.t1.CDS2;Parent=g3754.t1;
OX637532.1_Linnaemya_tessellans_genome_assembly,_chromosome:_1	AUGUSTUS	exon	76509233	76509377	.	-	.	ID=g3754.t1.exon2;Parent=g3754.t1;
OX637532.1_Linnaemya_tessellans_genome_assembly,_chromosome:_1	AUGUSTUS	start_codon	76509375	76509377	.	-	0	ID=g3754.t1.start1;Parent=g3754.t1;
OX637532.1_Linnaemya_tessellans_genome_assembly,_chromosome:_1	AUGUSTUS	gene	76535454	76536005	.	-	.	ID=g3755;
OX637532.1_Linnaemya_tessellans_genome_assembly,_chromosome:_1	AUGUSTUS	mRNA	76535454	76536005	0.67	-	.	ID=g3755.t1;Parent=g3755;
OX637532.1_Linnaemya_tessellans_genome_assembly,_chromosome:_1	AUGUSTUS	stop_codon	76535454	76535456	.	-	0	ID=g3755.t1.stop1;Parent=g3755.t1;
OX637532.1_Linnaemya_tessellans_genome_assembly,_chromosome:_1	AUGUSTUS	CDS	76535454	76536005	0.67	-	0	ID=g3755.t1.CDS1;Parent=g3755.t1;
OX637532.1_Linnaemya_tessellans_genome_assembly,_chromosome:_1	AUGUSTUS	exon	76535454	76536005	.	-	.	ID=g3755.t1.exon1;Parent=g3755.t1;
OX637532.1_Linnaemya_tessellans_genome_assembly,_chromosome:_1	AUGUSTUS	start_codon	76536003	76536005	.	-	0	ID=g3755.t1.start1;Parent=g3755.t1;
OX637532.1_Linnaemya_tessellans_genome_assembly,_chromosome:_1	AUGUSTUS	gene	76536777	76537145	.	-	.	ID=g3756;
OX637532.1_Linnaemya_tessellans_genome_assembly,_chromosome:_1	AUGUSTUS	mRNA	76536777	76537145	1	-	.	ID=g3756.t1;Parent=g3756;
OX637532.1_Linnaemya_tessellans_genome_assembly,_chromosome:_1	AUGUSTUS	stop_codon	76536777	76536779	.	-	0	ID=g3756.t1.stop1;Parent=g3756.t1;
OX637532.1_Linnaemya_tessellans_genome_assembly,_chromosome:_1	AUGUSTUS	CDS	76536777	76537145	1	-	0	ID=g3756.t1.CDS1;Parent=g3756.t1;
OX637532.1_Linnaemya_tessellans_genome_assembly,_chromosome:_1	AUGUSTUS	exon	76536777	76537145	.	-	.	ID=g3756.t1.exon1;Parent=g3756.t1;
OX637532.1_Linnaemya_tessellans_genome_assembly,_chromosome:_1	AUGUSTUS	start_codon	76537143	76537145	.	-	0	ID=g3756.t1.start1;Parent=g3756.t1;
OX637532.1_Linnaemya_tessellans_genome_assembly,_chromosome:_1	AUGUSTUS	gene	76544345	76547296	.	-	.	ID=g3757;
OX637532.1_Linnaemya_tessellans_genome_assembly,_chromosome:_1	AUGUSTUS	mRNA	76544345	76547296	0.7	-	.	ID=g3757.t1;Parent=g3757;
OX637532.1_Linnaemya_tessellans_genome_assembly,_chromosome:_1	AUGUSTUS	stop_codon	76544345	76544347	.	-	0	ID=g3757.t1.stop1;Parent=g3757.t1;
OX637532.1_Linnaemya_tessellans_genome_assembly,_chromosome:_1	AUGUSTUS	CDS	76544345	76547296	0.7	-	0	ID=g3757.t1.CDS1;Parent=g3757.t1;
OX637532.1_Linnaemya_tessellans_genome_assembly,_chromosome:_1	AUGUSTUS	exon	76544345	76547296	.	-	.	ID=g3757.t1.exon1;Parent=g3757.t1;
OX637532.1_Linnaemya_tessellans_genome_assembly,_chromosome:_1	AUGUSTUS	start_codon	76547294	76547296	.	-	0	ID=g3757.t1.start1;Parent=g3757.t1;
OX637532.1_Linnaemya_tessellans_genome_assembly,_chromosome:_1	AUGUSTUS	gene	76547434	76548018	.	-	.	ID=g3758;
OX637532.1_Linnaemya_tessellans_genome_assembly,_chromosome:_1	AUGUSTUS	mRNA	76547434	76548018	0.54	-	.	ID=g3758.t1;Parent=g3758;
OX637532.1_Linnaemya_tessellans_genome_assembly,_chromosome:_1	AUGUSTUS	stop_codon	76547434	76547436	.	-	0	ID=g3758.t1.stop1;Parent=g3758.t1;
OX637532.1_Linnaemya_tessellans_genome_assembly,_chromosome:_1	AUGUSTUS	CDS	76547434	76548018	0.54	-	0	ID=g3758.t1.CDS1;Parent=g3758.t1;
OX637532.1_Linnaemya_tessellans_genome_assembly,_chromosome:_1	AUGUSTUS	exon	76547434	76548018	.	-	.	ID=g3758.t1.exon1;Parent=g3758.t1;
OX637532.1_Linnaemya_tessellans_genome_assembly,_chromosome:_1	AUGUSTUS	start_codon	76548016	76548018	.	-	0	ID=g3758.t1.start1;Parent=g3758.t1;
OX637532.1_Linnaemya_tessellans_genome_assembly,_chromosome:_1	AUGUSTUS	gene	76547434	76548576	.	-	.	ID=g3759;
OX637532.1_Linnaemya_tessellans_genome_assembly,_chromosome:_1	AUGUSTUS	mRNA	76548265	76548576	1	-	.	ID=g3759.t1;Parent=g3759;
OX637532.1_Linnaemya_tessellans_genome_assembly,_chromosome:_1	AUGUSTUS	stop_codon	76548265	76548267	.	-	0	ID=g3759.t1.stop1;Parent=g3759.t1;
OX637532.1_Linnaemya_tessellans_genome_assembly,_chromosome:_1	AUGUSTUS	CDS	76548265	76548576	1	-	0	ID=g3759.t1.CDS1;Parent=g3759.t1;
OX637532.1_Linnaemya_tessellans_genome_assembly,_chromosome:_1	AUGUSTUS	exon	76548265	76548576	.	-	.	ID=g3759.t1.exon1;Parent=g3759.t1;
OX637532.1_Linnaemya_tessellans_genome_assembly,_chromosome:_1	AUGUSTUS	start_codon	76548574	76548576	.	-	0	ID=g3759.t1.start1;Parent=g3759.t1;
OX637532.1_Linnaemya_tessellans_genome_assembly,_chromosome:_1	AUGUSTUS	mRNA	76547434	76548576	0.41	-	.	ID=g3759.t2;Parent=g3759;
OX637532.1_Linnaemya_tessellans_genome_assembly,_chromosome:_1	AUGUSTUS	stop_codon	76547434	76547436	.	-	0	ID=g3759.t2.stop1;Parent=g3759.t2;
OX637532.1_Linnaemya_tessellans_genome_assembly,_chromosome:_1	AUGUSTUS	CDS	76547434	76547890	0.41	-	1	ID=g3759.t2.CDS1;Parent=g3759.t2;
OX637532.1_Linnaemya_tessellans_genome_assembly,_chromosome:_1	AUGUSTUS	exon	76547434	76547890	.	-	.	ID=g3759.t2.exon1;Parent=g3759.t2;
OX637532.1_Linnaemya_tessellans_genome_assembly,_chromosome:_1	AUGUSTUS	intron	76547891	76548334	0.55	-	.	ID=g3759.t2.intron1;Parent=g3759.t2;
OX637532.1_Linnaemya_tessellans_genome_assembly,_chromosome:_1	AUGUSTUS	CDS	76548335	76548576	0.62	-	0	ID=g3759.t2.CDS2;Parent=g3759.t2;
OX637532.1_Linnaemya_tessellans_genome_assembly,_chromosome:_1	AUGUSTUS	exon	76548335	76548576	.	-	.	ID=g3759.t2.exon2;Parent=g3759.t2;
OX637532.1_Linnaemya_tessellans_genome_assembly,_chromosome:_1	AUGUSTUS	start_codon	76548574	76548576	.	-	0	ID=g3759.t2.start1;Parent=g3759.t2;
OX637532.1_Linnaemya_tessellans_genome_assembly,_chromosome:_1	AUGUSTUS	gene	76549778	76551059	.	-	.	ID=g3760;
OX637532.1_Linnaemya_tessellans_genome_assembly,_chromosome:_1	AUGUSTUS	mRNA	76549778	76551059	0.43	-	.	ID=g3760.t1;Parent=g3760;
OX637532.1_Linnaemya_tessellans_genome_assembly,_chromosome:_1	AUGUSTUS	stop_codon	76549778	76549780	.	-	0	ID=g3760.t1.stop1;Parent=g3760.t1;
OX637532.1_Linnaemya_tessellans_genome_assembly,_chromosome:_1	AUGUSTUS	CDS	76549778	76550388	0.65	-	2	ID=g3760.t1.CDS1;Parent=g3760.t1;
OX637532.1_Linnaemya_tessellans_genome_assembly,_chromosome:_1	AUGUSTUS	exon	76549778	76550388	.	-	.	ID=g3760.t1.exon1;Parent=g3760.t1;
OX637532.1_Linnaemya_tessellans_genome_assembly,_chromosome:_1	AUGUSTUS	intron	76550389	76551019	0.43	-	.	ID=g3760.t1.intron1;Parent=g3760.t1;
OX637532.1_Linnaemya_tessellans_genome_assembly,_chromosome:_1	AUGUSTUS	CDS	76551020	76551059	0.43	-	0	ID=g3760.t1.CDS2;Parent=g3760.t1;
OX637532.1_Linnaemya_tessellans_genome_assembly,_chromosome:_1	AUGUSTUS	exon	76551020	76551059	.	-	.	ID=g3760.t1.exon2;Parent=g3760.t1;
OX637532.1_Linnaemya_tessellans_genome_assembly,_chromosome:_1	AUGUSTUS	start_codon	76551057	76551059	.	-	0	ID=g3760.t1.start1;Parent=g3760.t1;
OX637532.1_Linnaemya_tessellans_genome_assembly,_chromosome:_1	AUGUSTUS	gene	76551391	76552281	.	-	.	ID=g3761;
OX637532.1_Linnaemya_tessellans_genome_assembly,_chromosome:_1	AUGUSTUS	mRNA	76551391	76552281	0.92	-	.	ID=g3761.t1;Parent=g3761;
OX637532.1_Linnaemya_tessellans_genome_assembly,_chromosome:_1	AUGUSTUS	stop_codon	76551391	76551393	.	-	0	ID=g3761.t1.stop1;Parent=g3761.t1;
OX637532.1_Linnaemya_tessellans_genome_assembly,_chromosome:_1	AUGUSTUS	CDS	76551391	76552281	0.92	-	0	ID=g3761.t1.CDS1;Parent=g3761.t1;
OX637532.1_Linnaemya_tessellans_genome_assembly,_chromosome:_1	AUGUSTUS	exon	76551391	76552281	.	-	.	ID=g3761.t1.exon1;Parent=g3761.t1;
OX637532.1_Linnaemya_tessellans_genome_assembly,_chromosome:_1	AUGUSTUS	start_codon	76552279	76552281	.	-	0	ID=g3761.t1.start1;Parent=g3761.t1;
OX637532.1_Linnaemya_tessellans_genome_assembly,_chromosome:_1	AUGUSTUS	gene	76553130	76553720	.	-	.	ID=g3762;
OX637532.1_Linnaemya_tessellans_genome_assembly,_chromosome:_1	AUGUSTUS	mRNA	76553130	76553720	0.5	-	.	ID=g3762.t1;Parent=g3762;
OX637532.1_Linnaemya_tessellans_genome_assembly,_chromosome:_1	AUGUSTUS	stop_codon	76553130	76553132	.	-	0	ID=g3762.t1.stop1;Parent=g3762.t1;
OX637532.1_Linnaemya_tessellans_genome_assembly,_chromosome:_1	AUGUSTUS	CDS	76553130	76553720	0.5	-	0	ID=g3762.t1.CDS1;Parent=g3762.t1;
OX637532.1_Linnaemya_tessellans_genome_assembly,_chromosome:_1	AUGUSTUS	exon	76553130	76553720	.	-	.	ID=g3762.t1.exon1;Parent=g3762.t1;
OX637532.1_Linnaemya_tessellans_genome_assembly,_chromosome:_1	AUGUSTUS	start_codon	76553718	76553720	.	-	0	ID=g3762.t1.start1;Parent=g3762.t1;
OX637532.1_Linnaemya_tessellans_genome_assembly,_chromosome:_1	AUGUSTUS	gene	76553754	76554791	.	-	.	ID=g3763;
OX637532.1_Linnaemya_tessellans_genome_assembly,_chromosome:_1	AUGUSTUS	mRNA	76553754	76554791	1	-	.	ID=g3763.t1;Parent=g3763;
OX637532.1_Linnaemya_tessellans_genome_assembly,_chromosome:_1	AUGUSTUS	stop_codon	76553754	76553756	.	-	0	ID=g3763.t1.stop1;Parent=g3763.t1;
OX637532.1_Linnaemya_tessellans_genome_assembly,_chromosome:_1	AUGUSTUS	CDS	76553754	76554791	1	-	0	ID=g3763.t1.CDS1;Parent=g3763.t1;
OX637532.1_Linnaemya_tessellans_genome_assembly,_chromosome:_1	AUGUSTUS	exon	76553754	76554791	.	-	.	ID=g3763.t1.exon1;Parent=g3763.t1;
OX637532.1_Linnaemya_tessellans_genome_assembly,_chromosome:_1	AUGUSTUS	start_codon	76554789	76554791	.	-	0	ID=g3763.t1.start1;Parent=g3763.t1;
OX637532.1_Linnaemya_tessellans_genome_assembly,_chromosome:_1	AUGUSTUS	gene	76554889	76555308	.	-	.	ID=g3764;
OX637532.1_Linnaemya_tessellans_genome_assembly,_chromosome:_1	AUGUSTUS	mRNA	76554889	76555308	1	-	.	ID=g3764.t1;Parent=g3764;
OX637532.1_Linnaemya_tessellans_genome_assembly,_chromosome:_1	AUGUSTUS	stop_codon	76554889	76554891	.	-	0	ID=g3764.t1.stop1;Parent=g3764.t1;
OX637532.1_Linnaemya_tessellans_genome_assembly,_chromosome:_1	AUGUSTUS	CDS	76554889	76555308	1	-	0	ID=g3764.t1.CDS1;Parent=g3764.t1;
OX637532.1_Linnaemya_tessellans_genome_assembly,_chromosome:_1	AUGUSTUS	exon	76554889	76555308	.	-	.	ID=g3764.t1.exon1;Parent=g3764.t1;
OX637532.1_Linnaemya_tessellans_genome_assembly,_chromosome:_1	AUGUSTUS	start_codon	76555306	76555308	.	-	0	ID=g3764.t1.start1;Parent=g3764.t1;
OX637532.1_Linnaemya_tessellans_genome_assembly,_chromosome:_1	AUGUSTUS	gene	76562797	76564188	.	-	.	ID=g3765;
OX637532.1_Linnaemya_tessellans_genome_assembly,_chromosome:_1	AUGUSTUS	mRNA	76562797	76564188	0.33	-	.	ID=g3765.t1;Parent=g3765;
OX637532.1_Linnaemya_tessellans_genome_assembly,_chromosome:_1	AUGUSTUS	stop_codon	76562797	76562799	.	-	0	ID=g3765.t1.stop1;Parent=g3765.t1;
OX637532.1_Linnaemya_tessellans_genome_assembly,_chromosome:_1	AUGUSTUS	CDS	76562797	76564188	0.33	-	0	ID=g3765.t1.CDS1;Parent=g3765.t1;
OX637532.1_Linnaemya_tessellans_genome_assembly,_chromosome:_1	AUGUSTUS	exon	76562797	76564188	.	-	.	ID=g3765.t1.exon1;Parent=g3765.t1;
OX637532.1_Linnaemya_tessellans_genome_assembly,_chromosome:_1	AUGUSTUS	start_codon	76564186	76564188	.	-	0	ID=g3765.t1.start1;Parent=g3765.t1;
OX637532.1_Linnaemya_tessellans_genome_assembly,_chromosome:_1	AUGUSTUS	gene	76564389	76565688	.	-	.	ID=g3766;
OX637532.1_Linnaemya_tessellans_genome_assembly,_chromosome:_1	AUGUSTUS	mRNA	76564389	76565688	0.77	-	.	ID=g3766.t1;Parent=g3766;
OX637532.1_Linnaemya_tessellans_genome_assembly,_chromosome:_1	AUGUSTUS	stop_codon	76564389	76564391	.	-	0	ID=g3766.t1.stop1;Parent=g3766.t1;
OX637532.1_Linnaemya_tessellans_genome_assembly,_chromosome:_1	AUGUSTUS	CDS	76564389	76564612	0.86	-	2	ID=g3766.t1.CDS1;Parent=g3766.t1;
OX637532.1_Linnaemya_tessellans_genome_assembly,_chromosome:_1	AUGUSTUS	exon	76564389	76564612	.	-	.	ID=g3766.t1.exon1;Parent=g3766.t1;
OX637532.1_Linnaemya_tessellans_genome_assembly,_chromosome:_1	AUGUSTUS	intron	76564613	76564721	0.86	-	.	ID=g3766.t1.intron1;Parent=g3766.t1;
OX637532.1_Linnaemya_tessellans_genome_assembly,_chromosome:_1	AUGUSTUS	CDS	76564722	76565688	0.89	-	0	ID=g3766.t1.CDS2;Parent=g3766.t1;
OX637532.1_Linnaemya_tessellans_genome_assembly,_chromosome:_1	AUGUSTUS	exon	76564722	76565688	.	-	.	ID=g3766.t1.exon2;Parent=g3766.t1;
OX637532.1_Linnaemya_tessellans_genome_assembly,_chromosome:_1	AUGUSTUS	start_codon	76565686	76565688	.	-	0	ID=g3766.t1.start1;Parent=g3766.t1;
OX637532.1_Linnaemya_tessellans_genome_assembly,_chromosome:_1	AUGUSTUS	gene	76574648	76575379	.	-	.	ID=g3767;
OX637532.1_Linnaemya_tessellans_genome_assembly,_chromosome:_1	AUGUSTUS	mRNA	76574648	76575379	0.99	-	.	ID=g3767.t1;Parent=g3767;
OX637532.1_Linnaemya_tessellans_genome_assembly,_chromosome:_1	AUGUSTUS	stop_codon	76574648	76574650	.	-	0	ID=g3767.t1.stop1;Parent=g3767.t1;
OX637532.1_Linnaemya_tessellans_genome_assembly,_chromosome:_1	AUGUSTUS	CDS	76574648	76575379	0.99	-	0	ID=g3767.t1.CDS1;Parent=g3767.t1;
OX637532.1_Linnaemya_tessellans_genome_assembly,_chromosome:_1	AUGUSTUS	exon	76574648	76575379	.	-	.	ID=g3767.t1.exon1;Parent=g3767.t1;
OX637532.1_Linnaemya_tessellans_genome_assembly,_chromosome:_1	AUGUSTUS	start_codon	76575377	76575379	.	-	0	ID=g3767.t1.start1;Parent=g3767.t1;
OX637532.1_Linnaemya_tessellans_genome_assembly,_chromosome:_1	AUGUSTUS	mRNA	76574648	76574956	0.51	-	.	ID=g3767.t2;Parent=g3767;
OX637532.1_Linnaemya_tessellans_genome_assembly,_chromosome:_1	AUGUSTUS	stop_codon	76574648	76574650	.	-	0	ID=g3767.t2.stop1;Parent=g3767.t2;
OX637532.1_Linnaemya_tessellans_genome_assembly,_chromosome:_1	AUGUSTUS	CDS	76574648	76574956	0.51	-	0	ID=g3767.t2.CDS1;Parent=g3767.t2;
OX637532.1_Linnaemya_tessellans_genome_assembly,_chromosome:_1	AUGUSTUS	exon	76574648	76574956	.	-	.	ID=g3767.t2.exon1;Parent=g3767.t2;
OX637532.1_Linnaemya_tessellans_genome_assembly,_chromosome:_1	AUGUSTUS	start_codon	76574954	76574956	.	-	0	ID=g3767.t2.start1;Parent=g3767.t2;
OX637532.1_Linnaemya_tessellans_genome_assembly,_chromosome:_1	AUGUSTUS	gene	76575501	76576518	.	-	.	ID=g3768;
OX637532.1_Linnaemya_tessellans_genome_assembly,_chromosome:_1	AUGUSTUS	mRNA	76575501	76576518	0.76	-	.	ID=g3768.t1;Parent=g3768;
OX637532.1_Linnaemya_tessellans_genome_assembly,_chromosome:_1	AUGUSTUS	stop_codon	76575501	76575503	.	-	0	ID=g3768.t1.stop1;Parent=g3768.t1;
OX637532.1_Linnaemya_tessellans_genome_assembly,_chromosome:_1	AUGUSTUS	CDS	76575501	76575535	1	-	2	ID=g3768.t1.CDS1;Parent=g3768.t1;
OX637532.1_Linnaemya_tessellans_genome_assembly,_chromosome:_1	AUGUSTUS	exon	76575501	76575535	.	-	.	ID=g3768.t1.exon1;Parent=g3768.t1;
OX637532.1_Linnaemya_tessellans_genome_assembly,_chromosome:_1	AUGUSTUS	intron	76575536	76575594	1	-	.	ID=g3768.t1.intron1;Parent=g3768.t1;
OX637532.1_Linnaemya_tessellans_genome_assembly,_chromosome:_1	AUGUSTUS	CDS	76575595	76576395	0.76	-	2	ID=g3768.t1.CDS2;Parent=g3768.t1;
OX637532.1_Linnaemya_tessellans_genome_assembly,_chromosome:_1	AUGUSTUS	exon	76575595	76576395	.	-	.	ID=g3768.t1.exon2;Parent=g3768.t1;
OX637532.1_Linnaemya_tessellans_genome_assembly,_chromosome:_1	AUGUSTUS	intron	76576396	76576508	0.82	-	.	ID=g3768.t1.intron2;Parent=g3768.t1;
OX637532.1_Linnaemya_tessellans_genome_assembly,_chromosome:_1	AUGUSTUS	CDS	76576509	76576518	0.85	-	0	ID=g3768.t1.CDS3;Parent=g3768.t1;
OX637532.1_Linnaemya_tessellans_genome_assembly,_chromosome:_1	AUGUSTUS	exon	76576509	76576518	.	-	.	ID=g3768.t1.exon3;Parent=g3768.t1;
OX637532.1_Linnaemya_tessellans_genome_assembly,_chromosome:_1	AUGUSTUS	start_codon	76576516	76576518	.	-	0	ID=g3768.t1.start1;Parent=g3768.t1;
OX637532.1_Linnaemya_tessellans_genome_assembly,_chromosome:_1	AUGUSTUS	gene	76587382	76587615	.	+	.	ID=g3769;
OX637532.1_Linnaemya_tessellans_genome_assembly,_chromosome:_1	AUGUSTUS	mRNA	76587382	76587615	1	+	.	ID=g3769.t1;Parent=g3769;
OX637532.1_Linnaemya_tessellans_genome_assembly,_chromosome:_1	AUGUSTUS	start_codon	76587382	76587384	.	+	0	ID=g3769.t1.start1;Parent=g3769.t1;
OX637532.1_Linnaemya_tessellans_genome_assembly,_chromosome:_1	AUGUSTUS	CDS	76587382	76587615	1	+	0	ID=g3769.t1.CDS1;Parent=g3769.t1;
OX637532.1_Linnaemya_tessellans_genome_assembly,_chromosome:_1	AUGUSTUS	exon	76587382	76587615	.	+	.	ID=g3769.t1.exon1;Parent=g3769.t1;
OX637532.1_Linnaemya_tessellans_genome_assembly,_chromosome:_1	AUGUSTUS	stop_codon	76587613	76587615	.	+	0	ID=g3769.t1.stop1;Parent=g3769.t1;
OX637532.1_Linnaemya_tessellans_genome_assembly,_chromosome:_1	AUGUSTUS	gene	76587776	76588108	.	+	.	ID=g3770;
OX637532.1_Linnaemya_tessellans_genome_assembly,_chromosome:_1	AUGUSTUS	mRNA	76587776	76588108	1	+	.	ID=g3770.t1;Parent=g3770;
OX637532.1_Linnaemya_tessellans_genome_assembly,_chromosome:_1	AUGUSTUS	start_codon	76587776	76587778	.	+	0	ID=g3770.t1.start1;Parent=g3770.t1;
OX637532.1_Linnaemya_tessellans_genome_assembly,_chromosome:_1	AUGUSTUS	CDS	76587776	76588108	1	+	0	ID=g3770.t1.CDS1;Parent=g3770.t1;
OX637532.1_Linnaemya_tessellans_genome_assembly,_chromosome:_1	AUGUSTUS	exon	76587776	76588108	.	+	.	ID=g3770.t1.exon1;Parent=g3770.t1;
OX637532.1_Linnaemya_tessellans_genome_assembly,_chromosome:_1	AUGUSTUS	stop_codon	76588106	76588108	.	+	0	ID=g3770.t1.stop1;Parent=g3770.t1;
OX637532.1_Linnaemya_tessellans_genome_assembly,_chromosome:_1	AUGUSTUS	gene	76605005	76606283	.	+	.	ID=g3771;
OX637532.1_Linnaemya_tessellans_genome_assembly,_chromosome:_1	AUGUSTUS	mRNA	76605005	76605694	1	+	.	ID=g3771.t1;Parent=g3771;
OX637532.1_Linnaemya_tessellans_genome_assembly,_chromosome:_1	AUGUSTUS	start_codon	76605005	76605007	.	+	0	ID=g3771.t1.start1;Parent=g3771.t1;
OX637532.1_Linnaemya_tessellans_genome_assembly,_chromosome:_1	AUGUSTUS	CDS	76605005	76605694	1	+	0	ID=g3771.t1.CDS1;Parent=g3771.t1;
OX637532.1_Linnaemya_tessellans_genome_assembly,_chromosome:_1	AUGUSTUS	exon	76605005	76605694	.	+	.	ID=g3771.t1.exon1;Parent=g3771.t1;
OX637532.1_Linnaemya_tessellans_genome_assembly,_chromosome:_1	AUGUSTUS	stop_codon	76605692	76605694	.	+	0	ID=g3771.t1.stop1;Parent=g3771.t1;
OX637532.1_Linnaemya_tessellans_genome_assembly,_chromosome:_1	AUGUSTUS	mRNA	76605005	76606283	0.51	+	.	ID=g3771.t2;Parent=g3771;
OX637532.1_Linnaemya_tessellans_genome_assembly,_chromosome:_1	AUGUSTUS	start_codon	76605005	76605007	.	+	0	ID=g3771.t2.start1;Parent=g3771.t2;
OX637532.1_Linnaemya_tessellans_genome_assembly,_chromosome:_1	AUGUSTUS	CDS	76605005	76605341	0.97	+	0	ID=g3771.t2.CDS1;Parent=g3771.t2;
OX637532.1_Linnaemya_tessellans_genome_assembly,_chromosome:_1	AUGUSTUS	exon	76605005	76605341	.	+	.	ID=g3771.t2.exon1;Parent=g3771.t2;
OX637532.1_Linnaemya_tessellans_genome_assembly,_chromosome:_1	AUGUSTUS	intron	76605342	76605954	0.51	+	.	ID=g3771.t2.intron1;Parent=g3771.t2;
OX637532.1_Linnaemya_tessellans_genome_assembly,_chromosome:_1	AUGUSTUS	CDS	76605955	76606283	0.51	+	2	ID=g3771.t2.CDS2;Parent=g3771.t2;
OX637532.1_Linnaemya_tessellans_genome_assembly,_chromosome:_1	AUGUSTUS	exon	76605955	76606283	.	+	.	ID=g3771.t2.exon2;Parent=g3771.t2;
OX637532.1_Linnaemya_tessellans_genome_assembly,_chromosome:_1	AUGUSTUS	stop_codon	76606281	76606283	.	+	0	ID=g3771.t2.stop1;Parent=g3771.t2;
OX637532.1_Linnaemya_tessellans_genome_assembly,_chromosome:_1	AUGUSTUS	gene	76606808	76607677	.	+	.	ID=g3772;
OX637532.1_Linnaemya_tessellans_genome_assembly,_chromosome:_1	AUGUSTUS	mRNA	76606808	76607677	1	+	.	ID=g3772.t1;Parent=g3772;
OX637532.1_Linnaemya_tessellans_genome_assembly,_chromosome:_1	AUGUSTUS	start_codon	76606808	76606810	.	+	0	ID=g3772.t1.start1;Parent=g3772.t1;
OX637532.1_Linnaemya_tessellans_genome_assembly,_chromosome:_1	AUGUSTUS	CDS	76606808	76607677	1	+	0	ID=g3772.t1.CDS1;Parent=g3772.t1;
OX637532.1_Linnaemya_tessellans_genome_assembly,_chromosome:_1	AUGUSTUS	exon	76606808	76607677	.	+	.	ID=g3772.t1.exon1;Parent=g3772.t1;
OX637532.1_Linnaemya_tessellans_genome_assembly,_chromosome:_1	AUGUSTUS	stop_codon	76607675	76607677	.	+	0	ID=g3772.t1.stop1;Parent=g3772.t1;
OX637532.1_Linnaemya_tessellans_genome_assembly,_chromosome:_1	AUGUSTUS	gene	76622034	76622910	.	-	.	ID=g3773;
OX637532.1_Linnaemya_tessellans_genome_assembly,_chromosome:_1	AUGUSTUS	mRNA	76622034	76622910	1	-	.	ID=g3773.t1;Parent=g3773;
OX637532.1_Linnaemya_tessellans_genome_assembly,_chromosome:_1	AUGUSTUS	stop_codon	76622034	76622036	.	-	0	ID=g3773.t1.stop1;Parent=g3773.t1;
OX637532.1_Linnaemya_tessellans_genome_assembly,_chromosome:_1	AUGUSTUS	CDS	76622034	76622804	1	-	0	ID=g3773.t1.CDS1;Parent=g3773.t1;
OX637532.1_Linnaemya_tessellans_genome_assembly,_chromosome:_1	AUGUSTUS	exon	76622034	76622804	.	-	.	ID=g3773.t1.exon1;Parent=g3773.t1;
OX637532.1_Linnaemya_tessellans_genome_assembly,_chromosome:_1	AUGUSTUS	intron	76622805	76622859	1	-	.	ID=g3773.t1.intron1;Parent=g3773.t1;
OX637532.1_Linnaemya_tessellans_genome_assembly,_chromosome:_1	AUGUSTUS	CDS	76622860	76622910	1	-	0	ID=g3773.t1.CDS2;Parent=g3773.t1;
OX637532.1_Linnaemya_tessellans_genome_assembly,_chromosome:_1	AUGUSTUS	exon	76622860	76622910	.	-	.	ID=g3773.t1.exon2;Parent=g3773.t1;
OX637532.1_Linnaemya_tessellans_genome_assembly,_chromosome:_1	AUGUSTUS	start_codon	76622908	76622910	.	-	0	ID=g3773.t1.start1;Parent=g3773.t1;
OX637532.1_Linnaemya_tessellans_genome_assembly,_chromosome:_1	AUGUSTUS	gene	76623452	76623667	.	-	.	ID=g3774;
OX637532.1_Linnaemya_tessellans_genome_assembly,_chromosome:_1	AUGUSTUS	mRNA	76623452	76623667	1	-	.	ID=g3774.t1;Parent=g3774;
OX637532.1_Linnaemya_tessellans_genome_assembly,_chromosome:_1	AUGUSTUS	stop_codon	76623452	76623454	.	-	0	ID=g3774.t1.stop1;Parent=g3774.t1;
OX637532.1_Linnaemya_tessellans_genome_assembly,_chromosome:_1	AUGUSTUS	CDS	76623452	76623667	1	-	0	ID=g3774.t1.CDS1;Parent=g3774.t1;
OX637532.1_Linnaemya_tessellans_genome_assembly,_chromosome:_1	AUGUSTUS	exon	76623452	76623667	.	-	.	ID=g3774.t1.exon1;Parent=g3774.t1;
OX637532.1_Linnaemya_tessellans_genome_assembly,_chromosome:_1	AUGUSTUS	start_codon	76623665	76623667	.	-	0	ID=g3774.t1.start1;Parent=g3774.t1;
OX637532.1_Linnaemya_tessellans_genome_assembly,_chromosome:_1	AUGUSTUS	gene	76641889	76651450	.	+	.	ID=g3775;
OX637532.1_Linnaemya_tessellans_genome_assembly,_chromosome:_1	AUGUSTUS	mRNA	76641889	76651450	0.74	+	.	ID=g3775.t1;Parent=g3775;
OX637532.1_Linnaemya_tessellans_genome_assembly,_chromosome:_1	AUGUSTUS	start_codon	76641889	76641891	.	+	0	ID=g3775.t1.start1;Parent=g3775.t1;
OX637532.1_Linnaemya_tessellans_genome_assembly,_chromosome:_1	AUGUSTUS	CDS	76641889	76642035	1	+	0	ID=g3775.t1.CDS1;Parent=g3775.t1;
OX637532.1_Linnaemya_tessellans_genome_assembly,_chromosome:_1	AUGUSTUS	exon	76641889	76642035	.	+	.	ID=g3775.t1.exon1;Parent=g3775.t1;
OX637532.1_Linnaemya_tessellans_genome_assembly,_chromosome:_1	AUGUSTUS	intron	76642036	76642099	1	+	.	ID=g3775.t1.intron1;Parent=g3775.t1;
OX637532.1_Linnaemya_tessellans_genome_assembly,_chromosome:_1	AUGUSTUS	CDS	76642100	76642551	0.74	+	0	ID=g3775.t1.CDS2;Parent=g3775.t1;
OX637532.1_Linnaemya_tessellans_genome_assembly,_chromosome:_1	AUGUSTUS	exon	76642100	76642551	.	+	.	ID=g3775.t1.exon2;Parent=g3775.t1;
OX637532.1_Linnaemya_tessellans_genome_assembly,_chromosome:_1	AUGUSTUS	intron	76642552	76649708	0.74	+	.	ID=g3775.t1.intron2;Parent=g3775.t1;
OX637532.1_Linnaemya_tessellans_genome_assembly,_chromosome:_1	AUGUSTUS	CDS	76649709	76649898	1	+	1	ID=g3775.t1.CDS3;Parent=g3775.t1;
OX637532.1_Linnaemya_tessellans_genome_assembly,_chromosome:_1	AUGUSTUS	exon	76649709	76649898	.	+	.	ID=g3775.t1.exon3;Parent=g3775.t1;
OX637532.1_Linnaemya_tessellans_genome_assembly,_chromosome:_1	AUGUSTUS	intron	76649899	76650898	1	+	.	ID=g3775.t1.intron3;Parent=g3775.t1;
OX637532.1_Linnaemya_tessellans_genome_assembly,_chromosome:_1	AUGUSTUS	CDS	76650899	76651450	1	+	0	ID=g3775.t1.CDS4;Parent=g3775.t1;
OX637532.1_Linnaemya_tessellans_genome_assembly,_chromosome:_1	AUGUSTUS	exon	76650899	76651450	.	+	.	ID=g3775.t1.exon4;Parent=g3775.t1;
OX637532.1_Linnaemya_tessellans_genome_assembly,_chromosome:_1	AUGUSTUS	stop_codon	76651448	76651450	.	+	0	ID=g3775.t1.stop1;Parent=g3775.t1;
OX637532.1_Linnaemya_tessellans_genome_assembly,_chromosome:_1	AUGUSTUS	mRNA	76641889	76642651	0.95	+	.	ID=g3775.t2;Parent=g3775;
OX637532.1_Linnaemya_tessellans_genome_assembly,_chromosome:_1	AUGUSTUS	start_codon	76641889	76641891	.	+	0	ID=g3775.t2.start1;Parent=g3775.t2;
OX637532.1_Linnaemya_tessellans_genome_assembly,_chromosome:_1	AUGUSTUS	CDS	76641889	76642035	1	+	0	ID=g3775.t2.CDS1;Parent=g3775.t2;
OX637532.1_Linnaemya_tessellans_genome_assembly,_chromosome:_1	AUGUSTUS	exon	76641889	76642035	.	+	.	ID=g3775.t2.exon1;Parent=g3775.t2;
OX637532.1_Linnaemya_tessellans_genome_assembly,_chromosome:_1	AUGUSTUS	intron	76642036	76642099	1	+	.	ID=g3775.t2.intron1;Parent=g3775.t2;
OX637532.1_Linnaemya_tessellans_genome_assembly,_chromosome:_1	AUGUSTUS	CDS	76642100	76642651	0.95	+	0	ID=g3775.t2.CDS2;Parent=g3775.t2;
OX637532.1_Linnaemya_tessellans_genome_assembly,_chromosome:_1	AUGUSTUS	exon	76642100	76642651	.	+	.	ID=g3775.t2.exon2;Parent=g3775.t2;
OX637532.1_Linnaemya_tessellans_genome_assembly,_chromosome:_1	AUGUSTUS	stop_codon	76642649	76642651	.	+	0	ID=g3775.t2.stop1;Parent=g3775.t2;
OX637532.1_Linnaemya_tessellans_genome_assembly,_chromosome:_1	AUGUSTUS	mRNA	76649752	76651450	0.95	+	.	ID=g3775.t3;Parent=g3775;
OX637532.1_Linnaemya_tessellans_genome_assembly,_chromosome:_1	AUGUSTUS	start_codon	76649752	76649754	.	+	0	ID=g3775.t3.start1;Parent=g3775.t3;
OX637532.1_Linnaemya_tessellans_genome_assembly,_chromosome:_1	AUGUSTUS	CDS	76649752	76649898	0.95	+	0	ID=g3775.t3.CDS1;Parent=g3775.t3;
OX637532.1_Linnaemya_tessellans_genome_assembly,_chromosome:_1	AUGUSTUS	exon	76649752	76649898	.	+	.	ID=g3775.t3.exon1;Parent=g3775.t3;
OX637532.1_Linnaemya_tessellans_genome_assembly,_chromosome:_1	AUGUSTUS	intron	76649899	76650898	1	+	.	ID=g3775.t3.intron1;Parent=g3775.t3;
OX637532.1_Linnaemya_tessellans_genome_assembly,_chromosome:_1	AUGUSTUS	CDS	76650899	76651450	1	+	0	ID=g3775.t3.CDS2;Parent=g3775.t3;
OX637532.1_Linnaemya_tessellans_genome_assembly,_chromosome:_1	AUGUSTUS	exon	76650899	76651450	.	+	.	ID=g3775.t3.exon2;Parent=g3775.t3;
OX637532.1_Linnaemya_tessellans_genome_assembly,_chromosome:_1	AUGUSTUS	stop_codon	76651448	76651450	.	+	0	ID=g3775.t3.stop1;Parent=g3775.t3;
OX637532.1_Linnaemya_tessellans_genome_assembly,_chromosome:_1	AUGUSTUS	gene	76686854	76691605	.	-	.	ID=g3776;
OX637532.1_Linnaemya_tessellans_genome_assembly,_chromosome:_1	AUGUSTUS	mRNA	76686854	76691605	0.51	-	.	ID=g3776.t1;Parent=g3776;
OX637532.1_Linnaemya_tessellans_genome_assembly,_chromosome:_1	AUGUSTUS	stop_codon	76686854	76686856	.	-	0	ID=g3776.t1.stop1;Parent=g3776.t1;
OX637532.1_Linnaemya_tessellans_genome_assembly,_chromosome:_1	AUGUSTUS	CDS	76686854	76687667	1	-	1	ID=g3776.t1.CDS1;Parent=g3776.t1;
OX637532.1_Linnaemya_tessellans_genome_assembly,_chromosome:_1	AUGUSTUS	exon	76686854	76687667	.	-	.	ID=g3776.t1.exon1;Parent=g3776.t1;
OX637532.1_Linnaemya_tessellans_genome_assembly,_chromosome:_1	AUGUSTUS	intron	76687668	76691330	1	-	.	ID=g3776.t1.intron1;Parent=g3776.t1;
OX637532.1_Linnaemya_tessellans_genome_assembly,_chromosome:_1	AUGUSTUS	CDS	76691331	76691605	0.51	-	0	ID=g3776.t1.CDS2;Parent=g3776.t1;
OX637532.1_Linnaemya_tessellans_genome_assembly,_chromosome:_1	AUGUSTUS	exon	76691331	76691605	.	-	.	ID=g3776.t1.exon2;Parent=g3776.t1;
OX637532.1_Linnaemya_tessellans_genome_assembly,_chromosome:_1	AUGUSTUS	start_codon	76691603	76691605	.	-	0	ID=g3776.t1.start1;Parent=g3776.t1;
OX637532.1_Linnaemya_tessellans_genome_assembly,_chromosome:_1	AUGUSTUS	gene	76709179	76711805	.	-	.	ID=g3777;
OX637532.1_Linnaemya_tessellans_genome_assembly,_chromosome:_1	AUGUSTUS	mRNA	76709179	76711805	0.8	-	.	ID=g3777.t1;Parent=g3777;
OX637532.1_Linnaemya_tessellans_genome_assembly,_chromosome:_1	AUGUSTUS	stop_codon	76709179	76709181	.	-	0	ID=g3777.t1.stop1;Parent=g3777.t1;
OX637532.1_Linnaemya_tessellans_genome_assembly,_chromosome:_1	AUGUSTUS	CDS	76709179	76709400	1	-	0	ID=g3777.t1.CDS1;Parent=g3777.t1;
OX637532.1_Linnaemya_tessellans_genome_assembly,_chromosome:_1	AUGUSTUS	exon	76709179	76709400	.	-	.	ID=g3777.t1.exon1;Parent=g3777.t1;
OX637532.1_Linnaemya_tessellans_genome_assembly,_chromosome:_1	AUGUSTUS	intron	76709401	76709465	1	-	.	ID=g3777.t1.intron1;Parent=g3777.t1;
OX637532.1_Linnaemya_tessellans_genome_assembly,_chromosome:_1	AUGUSTUS	CDS	76709466	76711805	0.8	-	0	ID=g3777.t1.CDS2;Parent=g3777.t1;
OX637532.1_Linnaemya_tessellans_genome_assembly,_chromosome:_1	AUGUSTUS	exon	76709466	76711805	.	-	.	ID=g3777.t1.exon2;Parent=g3777.t1;
OX637532.1_Linnaemya_tessellans_genome_assembly,_chromosome:_1	AUGUSTUS	start_codon	76711803	76711805	.	-	0	ID=g3777.t1.start1;Parent=g3777.t1;
OX637532.1_Linnaemya_tessellans_genome_assembly,_chromosome:_1	AUGUSTUS	mRNA	76709179	76711805	0.15	-	.	ID=g3777.t2;Parent=g3777;
OX637532.1_Linnaemya_tessellans_genome_assembly,_chromosome:_1	AUGUSTUS	stop_codon	76709179	76709181	.	-	0	ID=g3777.t2.stop1;Parent=g3777.t2;
OX637532.1_Linnaemya_tessellans_genome_assembly,_chromosome:_1	AUGUSTUS	CDS	76709179	76709400	0.99	-	0	ID=g3777.t2.CDS1;Parent=g3777.t2;
OX637532.1_Linnaemya_tessellans_genome_assembly,_chromosome:_1	AUGUSTUS	exon	76709179	76709400	.	-	.	ID=g3777.t2.exon1;Parent=g3777.t2;
OX637532.1_Linnaemya_tessellans_genome_assembly,_chromosome:_1	AUGUSTUS	intron	76709401	76709465	0.99	-	.	ID=g3777.t2.intron1;Parent=g3777.t2;
OX637532.1_Linnaemya_tessellans_genome_assembly,_chromosome:_1	AUGUSTUS	CDS	76709466	76710859	0.3	-	2	ID=g3777.t2.CDS2;Parent=g3777.t2;
OX637532.1_Linnaemya_tessellans_genome_assembly,_chromosome:_1	AUGUSTUS	exon	76709466	76710859	.	-	.	ID=g3777.t2.exon2;Parent=g3777.t2;
OX637532.1_Linnaemya_tessellans_genome_assembly,_chromosome:_1	AUGUSTUS	intron	76710860	76711489	0.19	-	.	ID=g3777.t2.intron2;Parent=g3777.t2;
OX637532.1_Linnaemya_tessellans_genome_assembly,_chromosome:_1	AUGUSTUS	CDS	76711490	76711805	0.34	-	0	ID=g3777.t2.CDS3;Parent=g3777.t2;
OX637532.1_Linnaemya_tessellans_genome_assembly,_chromosome:_1	AUGUSTUS	exon	76711490	76711805	.	-	.	ID=g3777.t2.exon3;Parent=g3777.t2;
OX637532.1_Linnaemya_tessellans_genome_assembly,_chromosome:_1	AUGUSTUS	start_codon	76711803	76711805	.	-	0	ID=g3777.t2.start1;Parent=g3777.t2;
OX637532.1_Linnaemya_tessellans_genome_assembly,_chromosome:_1	AUGUSTUS	gene	76711907	76713511	.	-	.	ID=g3778;
OX637532.1_Linnaemya_tessellans_genome_assembly,_chromosome:_1	AUGUSTUS	mRNA	76711907	76713511	0.8	-	.	ID=g3778.t1;Parent=g3778;
OX637532.1_Linnaemya_tessellans_genome_assembly,_chromosome:_1	AUGUSTUS	stop_codon	76711907	76711909	.	-	0	ID=g3778.t1.stop1;Parent=g3778.t1;
OX637532.1_Linnaemya_tessellans_genome_assembly,_chromosome:_1	AUGUSTUS	CDS	76711907	76713511	0.8	-	0	ID=g3778.t1.CDS1;Parent=g3778.t1;
OX637532.1_Linnaemya_tessellans_genome_assembly,_chromosome:_1	AUGUSTUS	exon	76711907	76713511	.	-	.	ID=g3778.t1.exon1;Parent=g3778.t1;
OX637532.1_Linnaemya_tessellans_genome_assembly,_chromosome:_1	AUGUSTUS	start_codon	76713509	76713511	.	-	0	ID=g3778.t1.start1;Parent=g3778.t1;
OX637532.1_Linnaemya_tessellans_genome_assembly,_chromosome:_1	AUGUSTUS	gene	76717811	76748781	.	-	.	ID=g3779;
OX637532.1_Linnaemya_tessellans_genome_assembly,_chromosome:_1	AUGUSTUS	mRNA	76717811	76748781	0.11	-	.	ID=g3779.t1;Parent=g3779;
OX637532.1_Linnaemya_tessellans_genome_assembly,_chromosome:_1	AUGUSTUS	stop_codon	76717811	76717813	.	-	0	ID=g3779.t1.stop1;Parent=g3779.t1;
OX637532.1_Linnaemya_tessellans_genome_assembly,_chromosome:_1	AUGUSTUS	CDS	76717811	76717887	0.13	-	2	ID=g3779.t1.CDS1;Parent=g3779.t1;
OX637532.1_Linnaemya_tessellans_genome_assembly,_chromosome:_1	AUGUSTUS	exon	76717811	76717887	.	-	.	ID=g3779.t1.exon1;Parent=g3779.t1;
OX637532.1_Linnaemya_tessellans_genome_assembly,_chromosome:_1	AUGUSTUS	intron	76717888	76733690	0.13	-	.	ID=g3779.t1.intron1;Parent=g3779.t1;
OX637532.1_Linnaemya_tessellans_genome_assembly,_chromosome:_1	AUGUSTUS	CDS	76733691	76733951	0.99	-	2	ID=g3779.t1.CDS2;Parent=g3779.t1;
OX637532.1_Linnaemya_tessellans_genome_assembly,_chromosome:_1	AUGUSTUS	exon	76733691	76733951	.	-	.	ID=g3779.t1.exon2;Parent=g3779.t1;
OX637532.1_Linnaemya_tessellans_genome_assembly,_chromosome:_1	AUGUSTUS	intron	76733952	76740833	1	-	.	ID=g3779.t1.intron2;Parent=g3779.t1;
OX637532.1_Linnaemya_tessellans_genome_assembly,_chromosome:_1	AUGUSTUS	CDS	76740834	76741126	0.64	-	1	ID=g3779.t1.CDS3;Parent=g3779.t1;
OX637532.1_Linnaemya_tessellans_genome_assembly,_chromosome:_1	AUGUSTUS	exon	76740834	76741126	.	-	.	ID=g3779.t1.exon3;Parent=g3779.t1;
OX637532.1_Linnaemya_tessellans_genome_assembly,_chromosome:_1	AUGUSTUS	intron	76741127	76747832	0.64	-	.	ID=g3779.t1.intron3;Parent=g3779.t1;
OX637532.1_Linnaemya_tessellans_genome_assembly,_chromosome:_1	AUGUSTUS	CDS	76747833	76748396	1	-	1	ID=g3779.t1.CDS4;Parent=g3779.t1;
OX637532.1_Linnaemya_tessellans_genome_assembly,_chromosome:_1	AUGUSTUS	exon	76747833	76748396	.	-	.	ID=g3779.t1.exon4;Parent=g3779.t1;
OX637532.1_Linnaemya_tessellans_genome_assembly,_chromosome:_1	AUGUSTUS	intron	76748397	76748449	1	-	.	ID=g3779.t1.intron4;Parent=g3779.t1;
OX637532.1_Linnaemya_tessellans_genome_assembly,_chromosome:_1	AUGUSTUS	CDS	76748450	76748588	1	-	2	ID=g3779.t1.CDS5;Parent=g3779.t1;
OX637532.1_Linnaemya_tessellans_genome_assembly,_chromosome:_1	AUGUSTUS	exon	76748450	76748588	.	-	.	ID=g3779.t1.exon5;Parent=g3779.t1;
OX637532.1_Linnaemya_tessellans_genome_assembly,_chromosome:_1	AUGUSTUS	intron	76748589	76748678	1	-	.	ID=g3779.t1.intron5;Parent=g3779.t1;
OX637532.1_Linnaemya_tessellans_genome_assembly,_chromosome:_1	AUGUSTUS	CDS	76748679	76748781	1	-	0	ID=g3779.t1.CDS6;Parent=g3779.t1;
OX637532.1_Linnaemya_tessellans_genome_assembly,_chromosome:_1	AUGUSTUS	exon	76748679	76748781	.	-	.	ID=g3779.t1.exon6;Parent=g3779.t1;
OX637532.1_Linnaemya_tessellans_genome_assembly,_chromosome:_1	AUGUSTUS	start_codon	76748779	76748781	.	-	0	ID=g3779.t1.start1;Parent=g3779.t1;
OX637532.1_Linnaemya_tessellans_genome_assembly,_chromosome:_1	AUGUSTUS	gene	76784074	76786290	.	+	.	ID=g3780;
OX637532.1_Linnaemya_tessellans_genome_assembly,_chromosome:_1	AUGUSTUS	mRNA	76784074	76786290	0.98	+	.	ID=g3780.t1;Parent=g3780;
OX637532.1_Linnaemya_tessellans_genome_assembly,_chromosome:_1	AUGUSTUS	start_codon	76784074	76784076	.	+	0	ID=g3780.t1.start1;Parent=g3780.t1;
OX637532.1_Linnaemya_tessellans_genome_assembly,_chromosome:_1	AUGUSTUS	CDS	76784074	76786290	0.98	+	0	ID=g3780.t1.CDS1;Parent=g3780.t1;
OX637532.1_Linnaemya_tessellans_genome_assembly,_chromosome:_1	AUGUSTUS	exon	76784074	76786290	.	+	.	ID=g3780.t1.exon1;Parent=g3780.t1;
OX637532.1_Linnaemya_tessellans_genome_assembly,_chromosome:_1	AUGUSTUS	stop_codon	76786288	76786290	.	+	0	ID=g3780.t1.stop1;Parent=g3780.t1;
OX637532.1_Linnaemya_tessellans_genome_assembly,_chromosome:_1	AUGUSTUS	mRNA	76784074	76786290	0.15	+	.	ID=g3780.t2;Parent=g3780;
OX637532.1_Linnaemya_tessellans_genome_assembly,_chromosome:_1	AUGUSTUS	start_codon	76784074	76784076	.	+	0	ID=g3780.t2.start1;Parent=g3780.t2;
OX637532.1_Linnaemya_tessellans_genome_assembly,_chromosome:_1	AUGUSTUS	CDS	76784074	76784623	0.56	+	0	ID=g3780.t2.CDS1;Parent=g3780.t2;
OX637532.1_Linnaemya_tessellans_genome_assembly,_chromosome:_1	AUGUSTUS	exon	76784074	76784623	.	+	.	ID=g3780.t2.exon1;Parent=g3780.t2;
OX637532.1_Linnaemya_tessellans_genome_assembly,_chromosome:_1	AUGUSTUS	intron	76784624	76785010	0.21	+	.	ID=g3780.t2.intron1;Parent=g3780.t2;
OX637532.1_Linnaemya_tessellans_genome_assembly,_chromosome:_1	AUGUSTUS	CDS	76785011	76786290	0.28	+	2	ID=g3780.t2.CDS2;Parent=g3780.t2;
OX637532.1_Linnaemya_tessellans_genome_assembly,_chromosome:_1	AUGUSTUS	exon	76785011	76786290	.	+	.	ID=g3780.t2.exon2;Parent=g3780.t2;
OX637532.1_Linnaemya_tessellans_genome_assembly,_chromosome:_1	AUGUSTUS	stop_codon	76786288	76786290	.	+	0	ID=g3780.t2.stop1;Parent=g3780.t2;
OX637532.1_Linnaemya_tessellans_genome_assembly,_chromosome:_1	AUGUSTUS	gene	76798275	76801858	.	+	.	ID=g3781;
OX637532.1_Linnaemya_tessellans_genome_assembly,_chromosome:_1	AUGUSTUS	mRNA	76801081	76801858	0.56	+	.	ID=g3781.t1;Parent=g3781;
OX637532.1_Linnaemya_tessellans_genome_assembly,_chromosome:_1	AUGUSTUS	start_codon	76801081	76801083	.	+	0	ID=g3781.t1.start1;Parent=g3781.t1;
OX637532.1_Linnaemya_tessellans_genome_assembly,_chromosome:_1	AUGUSTUS	CDS	76801081	76801218	0.56	+	0	ID=g3781.t1.CDS1;Parent=g3781.t1;
OX637532.1_Linnaemya_tessellans_genome_assembly,_chromosome:_1	AUGUSTUS	exon	76801081	76801218	.	+	.	ID=g3781.t1.exon1;Parent=g3781.t1;
OX637532.1_Linnaemya_tessellans_genome_assembly,_chromosome:_1	AUGUSTUS	intron	76801219	76801289	1	+	.	ID=g3781.t1.intron1;Parent=g3781.t1;
OX637532.1_Linnaemya_tessellans_genome_assembly,_chromosome:_1	AUGUSTUS	CDS	76801290	76801466	1	+	0	ID=g3781.t1.CDS2;Parent=g3781.t1;
OX637532.1_Linnaemya_tessellans_genome_assembly,_chromosome:_1	AUGUSTUS	exon	76801290	76801466	.	+	.	ID=g3781.t1.exon2;Parent=g3781.t1;
OX637532.1_Linnaemya_tessellans_genome_assembly,_chromosome:_1	AUGUSTUS	intron	76801467	76801534	1	+	.	ID=g3781.t1.intron2;Parent=g3781.t1;
OX637532.1_Linnaemya_tessellans_genome_assembly,_chromosome:_1	AUGUSTUS	CDS	76801535	76801858	1	+	0	ID=g3781.t1.CDS3;Parent=g3781.t1;
OX637532.1_Linnaemya_tessellans_genome_assembly,_chromosome:_1	AUGUSTUS	exon	76801535	76801858	.	+	.	ID=g3781.t1.exon3;Parent=g3781.t1;
OX637532.1_Linnaemya_tessellans_genome_assembly,_chromosome:_1	AUGUSTUS	stop_codon	76801856	76801858	.	+	0	ID=g3781.t1.stop1;Parent=g3781.t1;
OX637532.1_Linnaemya_tessellans_genome_assembly,_chromosome:_1	AUGUSTUS	mRNA	76798275	76801858	0.57	+	.	ID=g3781.t2;Parent=g3781;
OX637532.1_Linnaemya_tessellans_genome_assembly,_chromosome:_1	AUGUSTUS	start_codon	76798275	76798277	.	+	0	ID=g3781.t2.start1;Parent=g3781.t2;
OX637532.1_Linnaemya_tessellans_genome_assembly,_chromosome:_1	AUGUSTUS	CDS	76798275	76798385	0.57	+	0	ID=g3781.t2.CDS1;Parent=g3781.t2;
OX637532.1_Linnaemya_tessellans_genome_assembly,_chromosome:_1	AUGUSTUS	exon	76798275	76798385	.	+	.	ID=g3781.t2.exon1;Parent=g3781.t2;
OX637532.1_Linnaemya_tessellans_genome_assembly,_chromosome:_1	AUGUSTUS	intron	76798386	76801041	0.57	+	.	ID=g3781.t2.intron1;Parent=g3781.t2;
OX637532.1_Linnaemya_tessellans_genome_assembly,_chromosome:_1	AUGUSTUS	CDS	76801042	76801218	0.97	+	0	ID=g3781.t2.CDS2;Parent=g3781.t2;
OX637532.1_Linnaemya_tessellans_genome_assembly,_chromosome:_1	AUGUSTUS	exon	76801042	76801218	.	+	.	ID=g3781.t2.exon2;Parent=g3781.t2;
OX637532.1_Linnaemya_tessellans_genome_assembly,_chromosome:_1	AUGUSTUS	intron	76801219	76801289	1	+	.	ID=g3781.t2.intron2;Parent=g3781.t2;
OX637532.1_Linnaemya_tessellans_genome_assembly,_chromosome:_1	AUGUSTUS	CDS	76801290	76801466	1	+	0	ID=g3781.t2.CDS3;Parent=g3781.t2;
OX637532.1_Linnaemya_tessellans_genome_assembly,_chromosome:_1	AUGUSTUS	exon	76801290	76801466	.	+	.	ID=g3781.t2.exon3;Parent=g3781.t2;
OX637532.1_Linnaemya_tessellans_genome_assembly,_chromosome:_1	AUGUSTUS	intron	76801467	76801534	1	+	.	ID=g3781.t2.intron3;Parent=g3781.t2;
OX637532.1_Linnaemya_tessellans_genome_assembly,_chromosome:_1	AUGUSTUS	CDS	76801535	76801858	1	+	0	ID=g3781.t2.CDS4;Parent=g3781.t2;
OX637532.1_Linnaemya_tessellans_genome_assembly,_chromosome:_1	AUGUSTUS	exon	76801535	76801858	.	+	.	ID=g3781.t2.exon4;Parent=g3781.t2;
OX637532.1_Linnaemya_tessellans_genome_assembly,_chromosome:_1	AUGUSTUS	stop_codon	76801856	76801858	.	+	0	ID=g3781.t2.stop1;Parent=g3781.t2;
OX637532.1_Linnaemya_tessellans_genome_assembly,_chromosome:_1	AUGUSTUS	gene	76802700	76803488	.	-	.	ID=g3782;
OX637532.1_Linnaemya_tessellans_genome_assembly,_chromosome:_1	AUGUSTUS	mRNA	76802700	76803488	0.85	-	.	ID=g3782.t1;Parent=g3782;
OX637532.1_Linnaemya_tessellans_genome_assembly,_chromosome:_1	AUGUSTUS	stop_codon	76802700	76802702	.	-	0	ID=g3782.t1.stop1;Parent=g3782.t1;
OX637532.1_Linnaemya_tessellans_genome_assembly,_chromosome:_1	AUGUSTUS	CDS	76802700	76802866	0.85	-	2	ID=g3782.t1.CDS1;Parent=g3782.t1;
OX637532.1_Linnaemya_tessellans_genome_assembly,_chromosome:_1	AUGUSTUS	exon	76802700	76802866	.	-	.	ID=g3782.t1.exon1;Parent=g3782.t1;
OX637532.1_Linnaemya_tessellans_genome_assembly,_chromosome:_1	AUGUSTUS	intron	76802867	76802981	0.85	-	.	ID=g3782.t1.intron1;Parent=g3782.t1;
OX637532.1_Linnaemya_tessellans_genome_assembly,_chromosome:_1	AUGUSTUS	CDS	76802982	76803066	0.99	-	0	ID=g3782.t1.CDS2;Parent=g3782.t1;
OX637532.1_Linnaemya_tessellans_genome_assembly,_chromosome:_1	AUGUSTUS	exon	76802982	76803066	.	-	.	ID=g3782.t1.exon2;Parent=g3782.t1;
OX637532.1_Linnaemya_tessellans_genome_assembly,_chromosome:_1	AUGUSTUS	intron	76803067	76803121	1	-	.	ID=g3782.t1.intron2;Parent=g3782.t1;
OX637532.1_Linnaemya_tessellans_genome_assembly,_chromosome:_1	AUGUSTUS	CDS	76803122	76803369	1	-	2	ID=g3782.t1.CDS3;Parent=g3782.t1;
OX637532.1_Linnaemya_tessellans_genome_assembly,_chromosome:_1	AUGUSTUS	exon	76803122	76803369	.	-	.	ID=g3782.t1.exon3;Parent=g3782.t1;
OX637532.1_Linnaemya_tessellans_genome_assembly,_chromosome:_1	AUGUSTUS	intron	76803370	76803469	1	-	.	ID=g3782.t1.intron3;Parent=g3782.t1;
OX637532.1_Linnaemya_tessellans_genome_assembly,_chromosome:_1	AUGUSTUS	CDS	76803470	76803488	1	-	0	ID=g3782.t1.CDS4;Parent=g3782.t1;
OX637532.1_Linnaemya_tessellans_genome_assembly,_chromosome:_1	AUGUSTUS	exon	76803470	76803488	.	-	.	ID=g3782.t1.exon4;Parent=g3782.t1;
OX637532.1_Linnaemya_tessellans_genome_assembly,_chromosome:_1	AUGUSTUS	start_codon	76803486	76803488	.	-	0	ID=g3782.t1.start1;Parent=g3782.t1;
OX637532.1_Linnaemya_tessellans_genome_assembly,_chromosome:_1	AUGUSTUS	gene	76803531	76831095	.	-	.	ID=g3783;
OX637532.1_Linnaemya_tessellans_genome_assembly,_chromosome:_1	AUGUSTUS	mRNA	76803531	76831095	0.86	-	.	ID=g3783.t1;Parent=g3783;
OX637532.1_Linnaemya_tessellans_genome_assembly,_chromosome:_1	AUGUSTUS	stop_codon	76803531	76803533	.	-	0	ID=g3783.t1.stop1;Parent=g3783.t1;
OX637532.1_Linnaemya_tessellans_genome_assembly,_chromosome:_1	AUGUSTUS	CDS	76803531	76803554	1	-	0	ID=g3783.t1.CDS1;Parent=g3783.t1;
OX637532.1_Linnaemya_tessellans_genome_assembly,_chromosome:_1	AUGUSTUS	exon	76803531	76803554	.	-	.	ID=g3783.t1.exon1;Parent=g3783.t1;
OX637532.1_Linnaemya_tessellans_genome_assembly,_chromosome:_1	AUGUSTUS	intron	76803555	76803610	1	-	.	ID=g3783.t1.intron1;Parent=g3783.t1;
OX637532.1_Linnaemya_tessellans_genome_assembly,_chromosome:_1	AUGUSTUS	CDS	76803611	76803758	1	-	1	ID=g3783.t1.CDS2;Parent=g3783.t1;
OX637532.1_Linnaemya_tessellans_genome_assembly,_chromosome:_1	AUGUSTUS	exon	76803611	76803758	.	-	.	ID=g3783.t1.exon2;Parent=g3783.t1;
OX637532.1_Linnaemya_tessellans_genome_assembly,_chromosome:_1	AUGUSTUS	intron	76803759	76803832	1	-	.	ID=g3783.t1.intron2;Parent=g3783.t1;
OX637532.1_Linnaemya_tessellans_genome_assembly,_chromosome:_1	AUGUSTUS	CDS	76803833	76803931	0.88	-	1	ID=g3783.t1.CDS3;Parent=g3783.t1;
OX637532.1_Linnaemya_tessellans_genome_assembly,_chromosome:_1	AUGUSTUS	exon	76803833	76803931	.	-	.	ID=g3783.t1.exon3;Parent=g3783.t1;
OX637532.1_Linnaemya_tessellans_genome_assembly,_chromosome:_1	AUGUSTUS	intron	76803932	76830838	0.86	-	.	ID=g3783.t1.intron3;Parent=g3783.t1;
OX637532.1_Linnaemya_tessellans_genome_assembly,_chromosome:_1	AUGUSTUS	CDS	76830839	76831095	0.89	-	0	ID=g3783.t1.CDS4;Parent=g3783.t1;
OX637532.1_Linnaemya_tessellans_genome_assembly,_chromosome:_1	AUGUSTUS	exon	76830839	76831095	.	-	.	ID=g3783.t1.exon4;Parent=g3783.t1;
OX637532.1_Linnaemya_tessellans_genome_assembly,_chromosome:_1	AUGUSTUS	start_codon	76831093	76831095	.	-	0	ID=g3783.t1.start1;Parent=g3783.t1;
OX637532.1_Linnaemya_tessellans_genome_assembly,_chromosome:_1	AUGUSTUS	gene	76912557	76914071	.	+	.	ID=g3784;
OX637532.1_Linnaemya_tessellans_genome_assembly,_chromosome:_1	AUGUSTUS	mRNA	76912557	76914071	1	+	.	ID=g3784.t1;Parent=g3784;
OX637532.1_Linnaemya_tessellans_genome_assembly,_chromosome:_1	AUGUSTUS	start_codon	76912557	76912559	.	+	0	ID=g3784.t1.start1;Parent=g3784.t1;
OX637532.1_Linnaemya_tessellans_genome_assembly,_chromosome:_1	AUGUSTUS	CDS	76912557	76914071	1	+	0	ID=g3784.t1.CDS1;Parent=g3784.t1;
OX637532.1_Linnaemya_tessellans_genome_assembly,_chromosome:_1	AUGUSTUS	exon	76912557	76914071	.	+	.	ID=g3784.t1.exon1;Parent=g3784.t1;
OX637532.1_Linnaemya_tessellans_genome_assembly,_chromosome:_1	AUGUSTUS	stop_codon	76914069	76914071	.	+	0	ID=g3784.t1.stop1;Parent=g3784.t1;
OX637532.1_Linnaemya_tessellans_genome_assembly,_chromosome:_1	AUGUSTUS	gene	76914209	76917328	.	+	.	ID=g3785;
OX637532.1_Linnaemya_tessellans_genome_assembly,_chromosome:_1	AUGUSTUS	mRNA	76914209	76917328	1	+	.	ID=g3785.t1;Parent=g3785;
OX637532.1_Linnaemya_tessellans_genome_assembly,_chromosome:_1	AUGUSTUS	start_codon	76914209	76914211	.	+	0	ID=g3785.t1.start1;Parent=g3785.t1;
OX637532.1_Linnaemya_tessellans_genome_assembly,_chromosome:_1	AUGUSTUS	CDS	76914209	76917328	1	+	0	ID=g3785.t1.CDS1;Parent=g3785.t1;
OX637532.1_Linnaemya_tessellans_genome_assembly,_chromosome:_1	AUGUSTUS	exon	76914209	76917328	.	+	.	ID=g3785.t1.exon1;Parent=g3785.t1;
OX637532.1_Linnaemya_tessellans_genome_assembly,_chromosome:_1	AUGUSTUS	stop_codon	76917326	76917328	.	+	0	ID=g3785.t1.stop1;Parent=g3785.t1;
OX637532.1_Linnaemya_tessellans_genome_assembly,_chromosome:_1	AUGUSTUS	gene	76935754	76936201	.	-	.	ID=g3786;
OX637532.1_Linnaemya_tessellans_genome_assembly,_chromosome:_1	AUGUSTUS	mRNA	76935754	76936201	1	-	.	ID=g3786.t1;Parent=g3786;
OX637532.1_Linnaemya_tessellans_genome_assembly,_chromosome:_1	AUGUSTUS	stop_codon	76935754	76935756	.	-	0	ID=g3786.t1.stop1;Parent=g3786.t1;
OX637532.1_Linnaemya_tessellans_genome_assembly,_chromosome:_1	AUGUSTUS	CDS	76935754	76935994	1	-	1	ID=g3786.t1.CDS1;Parent=g3786.t1;
OX637532.1_Linnaemya_tessellans_genome_assembly,_chromosome:_1	AUGUSTUS	exon	76935754	76935994	.	-	.	ID=g3786.t1.exon1;Parent=g3786.t1;
OX637532.1_Linnaemya_tessellans_genome_assembly,_chromosome:_1	AUGUSTUS	intron	76935995	76936049	1	-	.	ID=g3786.t1.intron1;Parent=g3786.t1;
OX637532.1_Linnaemya_tessellans_genome_assembly,_chromosome:_1	AUGUSTUS	CDS	76936050	76936201	1	-	0	ID=g3786.t1.CDS2;Parent=g3786.t1;
OX637532.1_Linnaemya_tessellans_genome_assembly,_chromosome:_1	AUGUSTUS	exon	76936050	76936201	.	-	.	ID=g3786.t1.exon2;Parent=g3786.t1;
OX637532.1_Linnaemya_tessellans_genome_assembly,_chromosome:_1	AUGUSTUS	start_codon	76936199	76936201	.	-	0	ID=g3786.t1.start1;Parent=g3786.t1;
OX637532.1_Linnaemya_tessellans_genome_assembly,_chromosome:_1	AUGUSTUS	gene	76936479	76936867	.	-	.	ID=g3787;
OX637532.1_Linnaemya_tessellans_genome_assembly,_chromosome:_1	AUGUSTUS	mRNA	76936479	76936867	0.81	-	.	ID=g3787.t1;Parent=g3787;
OX637532.1_Linnaemya_tessellans_genome_assembly,_chromosome:_1	AUGUSTUS	stop_codon	76936479	76936481	.	-	0	ID=g3787.t1.stop1;Parent=g3787.t1;
OX637532.1_Linnaemya_tessellans_genome_assembly,_chromosome:_1	AUGUSTUS	CDS	76936479	76936531	0.99	-	2	ID=g3787.t1.CDS1;Parent=g3787.t1;
OX637532.1_Linnaemya_tessellans_genome_assembly,_chromosome:_1	AUGUSTUS	exon	76936479	76936531	.	-	.	ID=g3787.t1.exon1;Parent=g3787.t1;
OX637532.1_Linnaemya_tessellans_genome_assembly,_chromosome:_1	AUGUSTUS	intron	76936532	76936598	1	-	.	ID=g3787.t1.intron1;Parent=g3787.t1;
OX637532.1_Linnaemya_tessellans_genome_assembly,_chromosome:_1	AUGUSTUS	CDS	76936599	76936661	0.88	-	2	ID=g3787.t1.CDS2;Parent=g3787.t1;
OX637532.1_Linnaemya_tessellans_genome_assembly,_chromosome:_1	AUGUSTUS	exon	76936599	76936661	.	-	.	ID=g3787.t1.exon2;Parent=g3787.t1;
OX637532.1_Linnaemya_tessellans_genome_assembly,_chromosome:_1	AUGUSTUS	intron	76936662	76936761	0.81	-	.	ID=g3787.t1.intron2;Parent=g3787.t1;
OX637532.1_Linnaemya_tessellans_genome_assembly,_chromosome:_1	AUGUSTUS	CDS	76936762	76936867	0.81	-	0	ID=g3787.t1.CDS3;Parent=g3787.t1;
OX637532.1_Linnaemya_tessellans_genome_assembly,_chromosome:_1	AUGUSTUS	exon	76936762	76936867	.	-	.	ID=g3787.t1.exon3;Parent=g3787.t1;
OX637532.1_Linnaemya_tessellans_genome_assembly,_chromosome:_1	AUGUSTUS	start_codon	76936865	76936867	.	-	0	ID=g3787.t1.start1;Parent=g3787.t1;
OX637532.1_Linnaemya_tessellans_genome_assembly,_chromosome:_1	AUGUSTUS	gene	76962506	76962876	.	-	.	ID=g3788;
OX637532.1_Linnaemya_tessellans_genome_assembly,_chromosome:_1	AUGUSTUS	mRNA	76962506	76962876	0.96	-	.	ID=g3788.t1;Parent=g3788;
OX637532.1_Linnaemya_tessellans_genome_assembly,_chromosome:_1	AUGUSTUS	stop_codon	76962506	76962508	.	-	0	ID=g3788.t1.stop1;Parent=g3788.t1;
OX637532.1_Linnaemya_tessellans_genome_assembly,_chromosome:_1	AUGUSTUS	CDS	76962506	76962509	1	-	1	ID=g3788.t1.CDS1;Parent=g3788.t1;
OX637532.1_Linnaemya_tessellans_genome_assembly,_chromosome:_1	AUGUSTUS	exon	76962506	76962509	.	-	.	ID=g3788.t1.exon1;Parent=g3788.t1;
OX637532.1_Linnaemya_tessellans_genome_assembly,_chromosome:_1	AUGUSTUS	intron	76962510	76962611	1	-	.	ID=g3788.t1.intron1;Parent=g3788.t1;
OX637532.1_Linnaemya_tessellans_genome_assembly,_chromosome:_1	AUGUSTUS	CDS	76962612	76962750	1	-	2	ID=g3788.t1.CDS2;Parent=g3788.t1;
OX637532.1_Linnaemya_tessellans_genome_assembly,_chromosome:_1	AUGUSTUS	exon	76962612	76962750	.	-	.	ID=g3788.t1.exon2;Parent=g3788.t1;
OX637532.1_Linnaemya_tessellans_genome_assembly,_chromosome:_1	AUGUSTUS	intron	76962751	76962812	1	-	.	ID=g3788.t1.intron2;Parent=g3788.t1;
OX637532.1_Linnaemya_tessellans_genome_assembly,_chromosome:_1	AUGUSTUS	CDS	76962813	76962876	0.96	-	0	ID=g3788.t1.CDS3;Parent=g3788.t1;
OX637532.1_Linnaemya_tessellans_genome_assembly,_chromosome:_1	AUGUSTUS	exon	76962813	76962876	.	-	.	ID=g3788.t1.exon3;Parent=g3788.t1;
OX637532.1_Linnaemya_tessellans_genome_assembly,_chromosome:_1	AUGUSTUS	start_codon	76962874	76962876	.	-	0	ID=g3788.t1.start1;Parent=g3788.t1;
OX637532.1_Linnaemya_tessellans_genome_assembly,_chromosome:_1	AUGUSTUS	gene	76965821	76966183	.	+	.	ID=g3789;
OX637532.1_Linnaemya_tessellans_genome_assembly,_chromosome:_1	AUGUSTUS	mRNA	76965821	76966183	0.95	+	.	ID=g3789.t1;Parent=g3789;
OX637532.1_Linnaemya_tessellans_genome_assembly,_chromosome:_1	AUGUSTUS	start_codon	76965821	76965823	.	+	0	ID=g3789.t1.start1;Parent=g3789.t1;
OX637532.1_Linnaemya_tessellans_genome_assembly,_chromosome:_1	AUGUSTUS	CDS	76965821	76966183	0.95	+	0	ID=g3789.t1.CDS1;Parent=g3789.t1;
OX637532.1_Linnaemya_tessellans_genome_assembly,_chromosome:_1	AUGUSTUS	exon	76965821	76966183	.	+	.	ID=g3789.t1.exon1;Parent=g3789.t1;
OX637532.1_Linnaemya_tessellans_genome_assembly,_chromosome:_1	AUGUSTUS	stop_codon	76966181	76966183	.	+	0	ID=g3789.t1.stop1;Parent=g3789.t1;
OX637532.1_Linnaemya_tessellans_genome_assembly,_chromosome:_1	AUGUSTUS	gene	76967190	76971482	.	+	.	ID=g3790;
OX637532.1_Linnaemya_tessellans_genome_assembly,_chromosome:_1	AUGUSTUS	mRNA	76967190	76971482	0.25	+	.	ID=g3790.t1;Parent=g3790;
OX637532.1_Linnaemya_tessellans_genome_assembly,_chromosome:_1	AUGUSTUS	start_codon	76967190	76967192	.	+	0	ID=g3790.t1.start1;Parent=g3790.t1;
OX637532.1_Linnaemya_tessellans_genome_assembly,_chromosome:_1	AUGUSTUS	CDS	76967190	76968433	0.9	+	0	ID=g3790.t1.CDS1;Parent=g3790.t1;
OX637532.1_Linnaemya_tessellans_genome_assembly,_chromosome:_1	AUGUSTUS	exon	76967190	76968433	.	+	.	ID=g3790.t1.exon1;Parent=g3790.t1;
OX637532.1_Linnaemya_tessellans_genome_assembly,_chromosome:_1	AUGUSTUS	intron	76968434	76968976	0.78	+	.	ID=g3790.t1.intron1;Parent=g3790.t1;
OX637532.1_Linnaemya_tessellans_genome_assembly,_chromosome:_1	AUGUSTUS	CDS	76968977	76969270	0.47	+	1	ID=g3790.t1.CDS2;Parent=g3790.t1;
OX637532.1_Linnaemya_tessellans_genome_assembly,_chromosome:_1	AUGUSTUS	exon	76968977	76969270	.	+	.	ID=g3790.t1.exon2;Parent=g3790.t1;
OX637532.1_Linnaemya_tessellans_genome_assembly,_chromosome:_1	AUGUSTUS	intron	76969271	76969864	0.49	+	.	ID=g3790.t1.intron2;Parent=g3790.t1;
OX637532.1_Linnaemya_tessellans_genome_assembly,_chromosome:_1	AUGUSTUS	CDS	76969865	76970555	0.91	+	1	ID=g3790.t1.CDS3;Parent=g3790.t1;
OX637532.1_Linnaemya_tessellans_genome_assembly,_chromosome:_1	AUGUSTUS	exon	76969865	76970555	.	+	.	ID=g3790.t1.exon3;Parent=g3790.t1;
OX637532.1_Linnaemya_tessellans_genome_assembly,_chromosome:_1	AUGUSTUS	intron	76970556	76971110	0.65	+	.	ID=g3790.t1.intron3;Parent=g3790.t1;
OX637532.1_Linnaemya_tessellans_genome_assembly,_chromosome:_1	AUGUSTUS	CDS	76971111	76971371	0.72	+	0	ID=g3790.t1.CDS4;Parent=g3790.t1;
OX637532.1_Linnaemya_tessellans_genome_assembly,_chromosome:_1	AUGUSTUS	exon	76971111	76971371	.	+	.	ID=g3790.t1.exon4;Parent=g3790.t1;
OX637532.1_Linnaemya_tessellans_genome_assembly,_chromosome:_1	AUGUSTUS	intron	76971372	76971449	0.98	+	.	ID=g3790.t1.intron4;Parent=g3790.t1;
OX637532.1_Linnaemya_tessellans_genome_assembly,_chromosome:_1	AUGUSTUS	CDS	76971450	76971482	1	+	0	ID=g3790.t1.CDS5;Parent=g3790.t1;
OX637532.1_Linnaemya_tessellans_genome_assembly,_chromosome:_1	AUGUSTUS	exon	76971450	76971482	.	+	.	ID=g3790.t1.exon5;Parent=g3790.t1;
OX637532.1_Linnaemya_tessellans_genome_assembly,_chromosome:_1	AUGUSTUS	stop_codon	76971480	76971482	.	+	0	ID=g3790.t1.stop1;Parent=g3790.t1;
OX637532.1_Linnaemya_tessellans_genome_assembly,_chromosome:_1	AUGUSTUS	gene	76975231	76975706	.	+	.	ID=g3791;
OX637532.1_Linnaemya_tessellans_genome_assembly,_chromosome:_1	AUGUSTUS	mRNA	76975231	76975706	0.8	+	.	ID=g3791.t1;Parent=g3791;
OX637532.1_Linnaemya_tessellans_genome_assembly,_chromosome:_1	AUGUSTUS	start_codon	76975231	76975233	.	+	0	ID=g3791.t1.start1;Parent=g3791.t1;
OX637532.1_Linnaemya_tessellans_genome_assembly,_chromosome:_1	AUGUSTUS	CDS	76975231	76975392	0.85	+	0	ID=g3791.t1.CDS1;Parent=g3791.t1;
OX637532.1_Linnaemya_tessellans_genome_assembly,_chromosome:_1	AUGUSTUS	exon	76975231	76975392	.	+	.	ID=g3791.t1.exon1;Parent=g3791.t1;
OX637532.1_Linnaemya_tessellans_genome_assembly,_chromosome:_1	AUGUSTUS	intron	76975393	76975466	0.81	+	.	ID=g3791.t1.intron1;Parent=g3791.t1;
OX637532.1_Linnaemya_tessellans_genome_assembly,_chromosome:_1	AUGUSTUS	CDS	76975467	76975706	0.8	+	0	ID=g3791.t1.CDS2;Parent=g3791.t1;
OX637532.1_Linnaemya_tessellans_genome_assembly,_chromosome:_1	AUGUSTUS	exon	76975467	76975706	.	+	.	ID=g3791.t1.exon2;Parent=g3791.t1;
OX637532.1_Linnaemya_tessellans_genome_assembly,_chromosome:_1	AUGUSTUS	stop_codon	76975704	76975706	.	+	0	ID=g3791.t1.stop1;Parent=g3791.t1;
OX637532.1_Linnaemya_tessellans_genome_assembly,_chromosome:_1	AUGUSTUS	gene	76975762	76976358	.	+	.	ID=g3792;
OX637532.1_Linnaemya_tessellans_genome_assembly,_chromosome:_1	AUGUSTUS	mRNA	76975762	76976358	0.45	+	.	ID=g3792.t1;Parent=g3792;
OX637532.1_Linnaemya_tessellans_genome_assembly,_chromosome:_1	AUGUSTUS	start_codon	76975762	76975764	.	+	0	ID=g3792.t1.start1;Parent=g3792.t1;
OX637532.1_Linnaemya_tessellans_genome_assembly,_chromosome:_1	AUGUSTUS	CDS	76975762	76976358	0.45	+	0	ID=g3792.t1.CDS1;Parent=g3792.t1;
OX637532.1_Linnaemya_tessellans_genome_assembly,_chromosome:_1	AUGUSTUS	exon	76975762	76976358	.	+	.	ID=g3792.t1.exon1;Parent=g3792.t1;
OX637532.1_Linnaemya_tessellans_genome_assembly,_chromosome:_1	AUGUSTUS	stop_codon	76976356	76976358	.	+	0	ID=g3792.t1.stop1;Parent=g3792.t1;
OX637532.1_Linnaemya_tessellans_genome_assembly,_chromosome:_1	AUGUSTUS	gene	76981709	76982614	.	-	.	ID=g3793;
OX637532.1_Linnaemya_tessellans_genome_assembly,_chromosome:_1	AUGUSTUS	mRNA	76981709	76982614	0.41	-	.	ID=g3793.t1;Parent=g3793;
OX637532.1_Linnaemya_tessellans_genome_assembly,_chromosome:_1	AUGUSTUS	stop_codon	76981709	76981711	.	-	0	ID=g3793.t1.stop1;Parent=g3793.t1;
OX637532.1_Linnaemya_tessellans_genome_assembly,_chromosome:_1	AUGUSTUS	CDS	76981709	76982020	0.41	-	0	ID=g3793.t1.CDS1;Parent=g3793.t1;
OX637532.1_Linnaemya_tessellans_genome_assembly,_chromosome:_1	AUGUSTUS	exon	76981709	76982020	.	-	.	ID=g3793.t1.exon1;Parent=g3793.t1;
OX637532.1_Linnaemya_tessellans_genome_assembly,_chromosome:_1	AUGUSTUS	intron	76982021	76982377	0.41	-	.	ID=g3793.t1.intron1;Parent=g3793.t1;
OX637532.1_Linnaemya_tessellans_genome_assembly,_chromosome:_1	AUGUSTUS	CDS	76982378	76982614	0.64	-	0	ID=g3793.t1.CDS2;Parent=g3793.t1;
OX637532.1_Linnaemya_tessellans_genome_assembly,_chromosome:_1	AUGUSTUS	exon	76982378	76982614	.	-	.	ID=g3793.t1.exon2;Parent=g3793.t1;
OX637532.1_Linnaemya_tessellans_genome_assembly,_chromosome:_1	AUGUSTUS	start_codon	76982612	76982614	.	-	0	ID=g3793.t1.start1;Parent=g3793.t1;
OX637532.1_Linnaemya_tessellans_genome_assembly,_chromosome:_1	AUGUSTUS	gene	76982801	76983721	.	-	.	ID=g3794;
OX637532.1_Linnaemya_tessellans_genome_assembly,_chromosome:_1	AUGUSTUS	mRNA	76982801	76983721	0.79	-	.	ID=g3794.t1;Parent=g3794;
OX637532.1_Linnaemya_tessellans_genome_assembly,_chromosome:_1	AUGUSTUS	stop_codon	76982801	76982803	.	-	0	ID=g3794.t1.stop1;Parent=g3794.t1;
OX637532.1_Linnaemya_tessellans_genome_assembly,_chromosome:_1	AUGUSTUS	CDS	76982801	76982833	0.81	-	0	ID=g3794.t1.CDS1;Parent=g3794.t1;
OX637532.1_Linnaemya_tessellans_genome_assembly,_chromosome:_1	AUGUSTUS	exon	76982801	76982833	.	-	.	ID=g3794.t1.exon1;Parent=g3794.t1;
OX637532.1_Linnaemya_tessellans_genome_assembly,_chromosome:_1	AUGUSTUS	intron	76982834	76982895	0.96	-	.	ID=g3794.t1.intron1;Parent=g3794.t1;
OX637532.1_Linnaemya_tessellans_genome_assembly,_chromosome:_1	AUGUSTUS	CDS	76982896	76983203	1	-	2	ID=g3794.t1.CDS2;Parent=g3794.t1;
OX637532.1_Linnaemya_tessellans_genome_assembly,_chromosome:_1	AUGUSTUS	exon	76982896	76983203	.	-	.	ID=g3794.t1.exon2;Parent=g3794.t1;
OX637532.1_Linnaemya_tessellans_genome_assembly,_chromosome:_1	AUGUSTUS	intron	76983204	76983345	1	-	.	ID=g3794.t1.intron2;Parent=g3794.t1;
OX637532.1_Linnaemya_tessellans_genome_assembly,_chromosome:_1	AUGUSTUS	CDS	76983346	76983721	0.98	-	0	ID=g3794.t1.CDS3;Parent=g3794.t1;
OX637532.1_Linnaemya_tessellans_genome_assembly,_chromosome:_1	AUGUSTUS	exon	76983346	76983721	.	-	.	ID=g3794.t1.exon3;Parent=g3794.t1;
OX637532.1_Linnaemya_tessellans_genome_assembly,_chromosome:_1	AUGUSTUS	start_codon	76983719	76983721	.	-	0	ID=g3794.t1.start1;Parent=g3794.t1;
OX637532.1_Linnaemya_tessellans_genome_assembly,_chromosome:_1	AUGUSTUS	gene	77009270	77010314	.	+	.	ID=g3795;
OX637532.1_Linnaemya_tessellans_genome_assembly,_chromosome:_1	AUGUSTUS	mRNA	77009270	77010314	1	+	.	ID=g3795.t1;Parent=g3795;
OX637532.1_Linnaemya_tessellans_genome_assembly,_chromosome:_1	AUGUSTUS	start_codon	77009270	77009272	.	+	0	ID=g3795.t1.start1;Parent=g3795.t1;
OX637532.1_Linnaemya_tessellans_genome_assembly,_chromosome:_1	AUGUSTUS	CDS	77009270	77009289	1	+	0	ID=g3795.t1.CDS1;Parent=g3795.t1;
OX637532.1_Linnaemya_tessellans_genome_assembly,_chromosome:_1	AUGUSTUS	exon	77009270	77009289	.	+	.	ID=g3795.t1.exon1;Parent=g3795.t1;
OX637532.1_Linnaemya_tessellans_genome_assembly,_chromosome:_1	AUGUSTUS	intron	77009290	77009349	1	+	.	ID=g3795.t1.intron1;Parent=g3795.t1;
OX637532.1_Linnaemya_tessellans_genome_assembly,_chromosome:_1	AUGUSTUS	CDS	77009350	77009565	1	+	1	ID=g3795.t1.CDS2;Parent=g3795.t1;
OX637532.1_Linnaemya_tessellans_genome_assembly,_chromosome:_1	AUGUSTUS	exon	77009350	77009565	.	+	.	ID=g3795.t1.exon2;Parent=g3795.t1;
OX637532.1_Linnaemya_tessellans_genome_assembly,_chromosome:_1	AUGUSTUS	intron	77009566	77009614	1	+	.	ID=g3795.t1.intron2;Parent=g3795.t1;
OX637532.1_Linnaemya_tessellans_genome_assembly,_chromosome:_1	AUGUSTUS	CDS	77009615	77010314	1	+	1	ID=g3795.t1.CDS3;Parent=g3795.t1;
OX637532.1_Linnaemya_tessellans_genome_assembly,_chromosome:_1	AUGUSTUS	exon	77009615	77010314	.	+	.	ID=g3795.t1.exon3;Parent=g3795.t1;
OX637532.1_Linnaemya_tessellans_genome_assembly,_chromosome:_1	AUGUSTUS	stop_codon	77010312	77010314	.	+	0	ID=g3795.t1.stop1;Parent=g3795.t1;
OX637532.1_Linnaemya_tessellans_genome_assembly,_chromosome:_1	AUGUSTUS	gene	77012901	77013725	.	+	.	ID=g3796;
OX637532.1_Linnaemya_tessellans_genome_assembly,_chromosome:_1	AUGUSTUS	mRNA	77012901	77013725	0.97	+	.	ID=g3796.t1;Parent=g3796;
OX637532.1_Linnaemya_tessellans_genome_assembly,_chromosome:_1	AUGUSTUS	start_codon	77012901	77012903	.	+	0	ID=g3796.t1.start1;Parent=g3796.t1;
OX637532.1_Linnaemya_tessellans_genome_assembly,_chromosome:_1	AUGUSTUS	CDS	77012901	77013175	0.97	+	0	ID=g3796.t1.CDS1;Parent=g3796.t1;
OX637532.1_Linnaemya_tessellans_genome_assembly,_chromosome:_1	AUGUSTUS	exon	77012901	77013175	.	+	.	ID=g3796.t1.exon1;Parent=g3796.t1;
OX637532.1_Linnaemya_tessellans_genome_assembly,_chromosome:_1	AUGUSTUS	intron	77013176	77013228	1	+	.	ID=g3796.t1.intron1;Parent=g3796.t1;
OX637532.1_Linnaemya_tessellans_genome_assembly,_chromosome:_1	AUGUSTUS	CDS	77013229	77013595	1	+	1	ID=g3796.t1.CDS2;Parent=g3796.t1;
OX637532.1_Linnaemya_tessellans_genome_assembly,_chromosome:_1	AUGUSTUS	exon	77013229	77013595	.	+	.	ID=g3796.t1.exon2;Parent=g3796.t1;
OX637532.1_Linnaemya_tessellans_genome_assembly,_chromosome:_1	AUGUSTUS	intron	77013596	77013653	1	+	.	ID=g3796.t1.intron2;Parent=g3796.t1;
OX637532.1_Linnaemya_tessellans_genome_assembly,_chromosome:_1	AUGUSTUS	CDS	77013654	77013725	1	+	0	ID=g3796.t1.CDS3;Parent=g3796.t1;
OX637532.1_Linnaemya_tessellans_genome_assembly,_chromosome:_1	AUGUSTUS	exon	77013654	77013725	.	+	.	ID=g3796.t1.exon3;Parent=g3796.t1;
OX637532.1_Linnaemya_tessellans_genome_assembly,_chromosome:_1	AUGUSTUS	stop_codon	77013723	77013725	.	+	0	ID=g3796.t1.stop1;Parent=g3796.t1;
OX637532.1_Linnaemya_tessellans_genome_assembly,_chromosome:_1	AUGUSTUS	gene	77015426	77015736	.	+	.	ID=g3797;
OX637532.1_Linnaemya_tessellans_genome_assembly,_chromosome:_1	AUGUSTUS	mRNA	77015426	77015736	1	+	.	ID=g3797.t1;Parent=g3797;
OX637532.1_Linnaemya_tessellans_genome_assembly,_chromosome:_1	AUGUSTUS	start_codon	77015426	77015428	.	+	0	ID=g3797.t1.start1;Parent=g3797.t1;
OX637532.1_Linnaemya_tessellans_genome_assembly,_chromosome:_1	AUGUSTUS	CDS	77015426	77015560	1	+	0	ID=g3797.t1.CDS1;Parent=g3797.t1;
OX637532.1_Linnaemya_tessellans_genome_assembly,_chromosome:_1	AUGUSTUS	exon	77015426	77015560	.	+	.	ID=g3797.t1.exon1;Parent=g3797.t1;
OX637532.1_Linnaemya_tessellans_genome_assembly,_chromosome:_1	AUGUSTUS	intron	77015561	77015616	1	+	.	ID=g3797.t1.intron1;Parent=g3797.t1;
OX637532.1_Linnaemya_tessellans_genome_assembly,_chromosome:_1	AUGUSTUS	CDS	77015617	77015736	1	+	0	ID=g3797.t1.CDS2;Parent=g3797.t1;
OX637532.1_Linnaemya_tessellans_genome_assembly,_chromosome:_1	AUGUSTUS	exon	77015617	77015736	.	+	.	ID=g3797.t1.exon2;Parent=g3797.t1;
OX637532.1_Linnaemya_tessellans_genome_assembly,_chromosome:_1	AUGUSTUS	stop_codon	77015734	77015736	.	+	0	ID=g3797.t1.stop1;Parent=g3797.t1;
OX637532.1_Linnaemya_tessellans_genome_assembly,_chromosome:_1	AUGUSTUS	gene	77015781	77016212	.	+	.	ID=g3798;
OX637532.1_Linnaemya_tessellans_genome_assembly,_chromosome:_1	AUGUSTUS	mRNA	77015781	77016212	1	+	.	ID=g3798.t1;Parent=g3798;
OX637532.1_Linnaemya_tessellans_genome_assembly,_chromosome:_1	AUGUSTUS	start_codon	77015781	77015783	.	+	0	ID=g3798.t1.start1;Parent=g3798.t1;
OX637532.1_Linnaemya_tessellans_genome_assembly,_chromosome:_1	AUGUSTUS	CDS	77015781	77016212	1	+	0	ID=g3798.t1.CDS1;Parent=g3798.t1;
OX637532.1_Linnaemya_tessellans_genome_assembly,_chromosome:_1	AUGUSTUS	exon	77015781	77016212	.	+	.	ID=g3798.t1.exon1;Parent=g3798.t1;
OX637532.1_Linnaemya_tessellans_genome_assembly,_chromosome:_1	AUGUSTUS	stop_codon	77016210	77016212	.	+	0	ID=g3798.t1.stop1;Parent=g3798.t1;
OX637532.1_Linnaemya_tessellans_genome_assembly,_chromosome:_1	AUGUSTUS	gene	77019970	77020443	.	+	.	ID=g3799;
OX637532.1_Linnaemya_tessellans_genome_assembly,_chromosome:_1	AUGUSTUS	mRNA	77019970	77020443	0.89	+	.	ID=g3799.t1;Parent=g3799;
OX637532.1_Linnaemya_tessellans_genome_assembly,_chromosome:_1	AUGUSTUS	start_codon	77019970	77019972	.	+	0	ID=g3799.t1.start1;Parent=g3799.t1;
OX637532.1_Linnaemya_tessellans_genome_assembly,_chromosome:_1	AUGUSTUS	CDS	77019970	77020443	0.89	+	0	ID=g3799.t1.CDS1;Parent=g3799.t1;
OX637532.1_Linnaemya_tessellans_genome_assembly,_chromosome:_1	AUGUSTUS	exon	77019970	77020443	.	+	.	ID=g3799.t1.exon1;Parent=g3799.t1;
OX637532.1_Linnaemya_tessellans_genome_assembly,_chromosome:_1	AUGUSTUS	stop_codon	77020441	77020443	.	+	0	ID=g3799.t1.stop1;Parent=g3799.t1;
OX637532.1_Linnaemya_tessellans_genome_assembly,_chromosome:_1	AUGUSTUS	gene	77050276	77052018	.	-	.	ID=g3800;
OX637532.1_Linnaemya_tessellans_genome_assembly,_chromosome:_1	AUGUSTUS	mRNA	77050276	77052018	1	-	.	ID=g3800.t1;Parent=g3800;
OX637532.1_Linnaemya_tessellans_genome_assembly,_chromosome:_1	AUGUSTUS	stop_codon	77050276	77050278	.	-	0	ID=g3800.t1.stop1;Parent=g3800.t1;
OX637532.1_Linnaemya_tessellans_genome_assembly,_chromosome:_1	AUGUSTUS	CDS	77050276	77052018	1	-	0	ID=g3800.t1.CDS1;Parent=g3800.t1;
OX637532.1_Linnaemya_tessellans_genome_assembly,_chromosome:_1	AUGUSTUS	exon	77050276	77052018	.	-	.	ID=g3800.t1.exon1;Parent=g3800.t1;
OX637532.1_Linnaemya_tessellans_genome_assembly,_chromosome:_1	AUGUSTUS	start_codon	77052016	77052018	.	-	0	ID=g3800.t1.start1;Parent=g3800.t1;
OX637532.1_Linnaemya_tessellans_genome_assembly,_chromosome:_1	AUGUSTUS	gene	77052932	77056236	.	-	.	ID=g3801;
OX637532.1_Linnaemya_tessellans_genome_assembly,_chromosome:_1	AUGUSTUS	mRNA	77052932	77056236	0.42	-	.	ID=g3801.t1;Parent=g3801;
OX637532.1_Linnaemya_tessellans_genome_assembly,_chromosome:_1	AUGUSTUS	stop_codon	77052932	77052934	.	-	0	ID=g3801.t1.stop1;Parent=g3801.t1;
OX637532.1_Linnaemya_tessellans_genome_assembly,_chromosome:_1	AUGUSTUS	CDS	77052932	77053046	0.69	-	1	ID=g3801.t1.CDS1;Parent=g3801.t1;
OX637532.1_Linnaemya_tessellans_genome_assembly,_chromosome:_1	AUGUSTUS	exon	77052932	77053046	.	-	.	ID=g3801.t1.exon1;Parent=g3801.t1;
OX637532.1_Linnaemya_tessellans_genome_assembly,_chromosome:_1	AUGUSTUS	intron	77053047	77053200	0.69	-	.	ID=g3801.t1.intron1;Parent=g3801.t1;
OX637532.1_Linnaemya_tessellans_genome_assembly,_chromosome:_1	AUGUSTUS	CDS	77053201	77055655	0.74	-	2	ID=g3801.t1.CDS2;Parent=g3801.t1;
OX637532.1_Linnaemya_tessellans_genome_assembly,_chromosome:_1	AUGUSTUS	exon	77053201	77055655	.	-	.	ID=g3801.t1.exon2;Parent=g3801.t1;
OX637532.1_Linnaemya_tessellans_genome_assembly,_chromosome:_1	AUGUSTUS	intron	77055656	77055752	1	-	.	ID=g3801.t1.intron2;Parent=g3801.t1;
OX637532.1_Linnaemya_tessellans_genome_assembly,_chromosome:_1	AUGUSTUS	CDS	77055753	77056236	0.57	-	0	ID=g3801.t1.CDS3;Parent=g3801.t1;
OX637532.1_Linnaemya_tessellans_genome_assembly,_chromosome:_1	AUGUSTUS	exon	77055753	77056236	.	-	.	ID=g3801.t1.exon3;Parent=g3801.t1;
OX637532.1_Linnaemya_tessellans_genome_assembly,_chromosome:_1	AUGUSTUS	start_codon	77056234	77056236	.	-	0	ID=g3801.t1.start1;Parent=g3801.t1;
OX637532.1_Linnaemya_tessellans_genome_assembly,_chromosome:_1	AUGUSTUS	mRNA	77053065	77056236	0.3	-	.	ID=g3801.t2;Parent=g3801;
OX637532.1_Linnaemya_tessellans_genome_assembly,_chromosome:_1	AUGUSTUS	stop_codon	77053065	77053067	.	-	0	ID=g3801.t2.stop1;Parent=g3801.t2;
OX637532.1_Linnaemya_tessellans_genome_assembly,_chromosome:_1	AUGUSTUS	CDS	77053065	77055655	0.63	-	2	ID=g3801.t2.CDS1;Parent=g3801.t2;
OX637532.1_Linnaemya_tessellans_genome_assembly,_chromosome:_1	AUGUSTUS	exon	77053065	77055655	.	-	.	ID=g3801.t2.exon1;Parent=g3801.t2;
OX637532.1_Linnaemya_tessellans_genome_assembly,_chromosome:_1	AUGUSTUS	intron	77055656	77055752	0.99	-	.	ID=g3801.t2.intron1;Parent=g3801.t2;
OX637532.1_Linnaemya_tessellans_genome_assembly,_chromosome:_1	AUGUSTUS	CDS	77055753	77056236	0.55	-	0	ID=g3801.t2.CDS2;Parent=g3801.t2;
OX637532.1_Linnaemya_tessellans_genome_assembly,_chromosome:_1	AUGUSTUS	exon	77055753	77056236	.	-	.	ID=g3801.t2.exon2;Parent=g3801.t2;
OX637532.1_Linnaemya_tessellans_genome_assembly,_chromosome:_1	AUGUSTUS	start_codon	77056234	77056236	.	-	0	ID=g3801.t2.start1;Parent=g3801.t2;
OX637532.1_Linnaemya_tessellans_genome_assembly,_chromosome:_1	AUGUSTUS	gene	77073014	77078866	.	+	.	ID=g3802;
OX637532.1_Linnaemya_tessellans_genome_assembly,_chromosome:_1	AUGUSTUS	mRNA	77073014	77078866	0.98	+	.	ID=g3802.t1;Parent=g3802;
OX637532.1_Linnaemya_tessellans_genome_assembly,_chromosome:_1	AUGUSTUS	start_codon	77073014	77073016	.	+	0	ID=g3802.t1.start1;Parent=g3802.t1;
OX637532.1_Linnaemya_tessellans_genome_assembly,_chromosome:_1	AUGUSTUS	CDS	77073014	77078866	0.98	+	0	ID=g3802.t1.CDS1;Parent=g3802.t1;
OX637532.1_Linnaemya_tessellans_genome_assembly,_chromosome:_1	AUGUSTUS	exon	77073014	77078866	.	+	.	ID=g3802.t1.exon1;Parent=g3802.t1;
OX637532.1_Linnaemya_tessellans_genome_assembly,_chromosome:_1	AUGUSTUS	stop_codon	77078864	77078866	.	+	0	ID=g3802.t1.stop1;Parent=g3802.t1;
OX637532.1_Linnaemya_tessellans_genome_assembly,_chromosome:_1	AUGUSTUS	mRNA	77073014	77078866	0.84	+	.	ID=g3802.t2;Parent=g3802;
OX637532.1_Linnaemya_tessellans_genome_assembly,_chromosome:_1	AUGUSTUS	start_codon	77073014	77073016	.	+	0	ID=g3802.t2.start1;Parent=g3802.t2;
OX637532.1_Linnaemya_tessellans_genome_assembly,_chromosome:_1	AUGUSTUS	CDS	77073014	77073938	0.86	+	0	ID=g3802.t2.CDS1;Parent=g3802.t2;
OX637532.1_Linnaemya_tessellans_genome_assembly,_chromosome:_1	AUGUSTUS	exon	77073014	77073938	.	+	.	ID=g3802.t2.exon1;Parent=g3802.t2;
OX637532.1_Linnaemya_tessellans_genome_assembly,_chromosome:_1	AUGUSTUS	intron	77073939	77078735	0.95	+	.	ID=g3802.t2.intron1;Parent=g3802.t2;
OX637532.1_Linnaemya_tessellans_genome_assembly,_chromosome:_1	AUGUSTUS	CDS	77078736	77078866	1	+	2	ID=g3802.t2.CDS2;Parent=g3802.t2;
OX637532.1_Linnaemya_tessellans_genome_assembly,_chromosome:_1	AUGUSTUS	exon	77078736	77078866	.	+	.	ID=g3802.t2.exon2;Parent=g3802.t2;
OX637532.1_Linnaemya_tessellans_genome_assembly,_chromosome:_1	AUGUSTUS	stop_codon	77078864	77078866	.	+	0	ID=g3802.t2.stop1;Parent=g3802.t2;
OX637532.1_Linnaemya_tessellans_genome_assembly,_chromosome:_1	AUGUSTUS	gene	77096597	77097005	.	+	.	ID=g3803;
OX637532.1_Linnaemya_tessellans_genome_assembly,_chromosome:_1	AUGUSTUS	mRNA	77096597	77097005	0.65	+	.	ID=g3803.t1;Parent=g3803;
OX637532.1_Linnaemya_tessellans_genome_assembly,_chromosome:_1	AUGUSTUS	start_codon	77096597	77096599	.	+	0	ID=g3803.t1.start1;Parent=g3803.t1;
OX637532.1_Linnaemya_tessellans_genome_assembly,_chromosome:_1	AUGUSTUS	CDS	77096597	77096682	1	+	0	ID=g3803.t1.CDS1;Parent=g3803.t1;
OX637532.1_Linnaemya_tessellans_genome_assembly,_chromosome:_1	AUGUSTUS	exon	77096597	77096682	.	+	.	ID=g3803.t1.exon1;Parent=g3803.t1;
OX637532.1_Linnaemya_tessellans_genome_assembly,_chromosome:_1	AUGUSTUS	intron	77096683	77096752	1	+	.	ID=g3803.t1.intron1;Parent=g3803.t1;
OX637532.1_Linnaemya_tessellans_genome_assembly,_chromosome:_1	AUGUSTUS	CDS	77096753	77096932	0.92	+	1	ID=g3803.t1.CDS2;Parent=g3803.t1;
OX637532.1_Linnaemya_tessellans_genome_assembly,_chromosome:_1	AUGUSTUS	exon	77096753	77096932	.	+	.	ID=g3803.t1.exon2;Parent=g3803.t1;
OX637532.1_Linnaemya_tessellans_genome_assembly,_chromosome:_1	AUGUSTUS	intron	77096933	77096998	0.65	+	.	ID=g3803.t1.intron2;Parent=g3803.t1;
OX637532.1_Linnaemya_tessellans_genome_assembly,_chromosome:_1	AUGUSTUS	CDS	77096999	77097005	0.65	+	1	ID=g3803.t1.CDS3;Parent=g3803.t1;
OX637532.1_Linnaemya_tessellans_genome_assembly,_chromosome:_1	AUGUSTUS	exon	77096999	77097005	.	+	.	ID=g3803.t1.exon3;Parent=g3803.t1;
OX637532.1_Linnaemya_tessellans_genome_assembly,_chromosome:_1	AUGUSTUS	stop_codon	77097003	77097005	.	+	0	ID=g3803.t1.stop1;Parent=g3803.t1;
OX637532.1_Linnaemya_tessellans_genome_assembly,_chromosome:_1	AUGUSTUS	gene	77097062	77098113	.	+	.	ID=g3804;
OX637532.1_Linnaemya_tessellans_genome_assembly,_chromosome:_1	AUGUSTUS	mRNA	77097062	77098113	0.76	+	.	ID=g3804.t1;Parent=g3804;
OX637532.1_Linnaemya_tessellans_genome_assembly,_chromosome:_1	AUGUSTUS	start_codon	77097062	77097064	.	+	0	ID=g3804.t1.start1;Parent=g3804.t1;
OX637532.1_Linnaemya_tessellans_genome_assembly,_chromosome:_1	AUGUSTUS	CDS	77097062	77097112	1	+	0	ID=g3804.t1.CDS1;Parent=g3804.t1;
OX637532.1_Linnaemya_tessellans_genome_assembly,_chromosome:_1	AUGUSTUS	exon	77097062	77097112	.	+	.	ID=g3804.t1.exon1;Parent=g3804.t1;
OX637532.1_Linnaemya_tessellans_genome_assembly,_chromosome:_1	AUGUSTUS	intron	77097113	77097181	1	+	.	ID=g3804.t1.intron1;Parent=g3804.t1;
OX637532.1_Linnaemya_tessellans_genome_assembly,_chromosome:_1	AUGUSTUS	CDS	77097182	77097320	1	+	0	ID=g3804.t1.CDS2;Parent=g3804.t1;
OX637532.1_Linnaemya_tessellans_genome_assembly,_chromosome:_1	AUGUSTUS	exon	77097182	77097320	.	+	.	ID=g3804.t1.exon2;Parent=g3804.t1;
OX637532.1_Linnaemya_tessellans_genome_assembly,_chromosome:_1	AUGUSTUS	intron	77097321	77097385	1	+	.	ID=g3804.t1.intron2;Parent=g3804.t1;
OX637532.1_Linnaemya_tessellans_genome_assembly,_chromosome:_1	AUGUSTUS	CDS	77097386	77097427	0.87	+	2	ID=g3804.t1.CDS3;Parent=g3804.t1;
OX637532.1_Linnaemya_tessellans_genome_assembly,_chromosome:_1	AUGUSTUS	exon	77097386	77097427	.	+	.	ID=g3804.t1.exon3;Parent=g3804.t1;
OX637532.1_Linnaemya_tessellans_genome_assembly,_chromosome:_1	AUGUSTUS	intron	77097428	77097550	0.77	+	.	ID=g3804.t1.intron3;Parent=g3804.t1;
OX637532.1_Linnaemya_tessellans_genome_assembly,_chromosome:_1	AUGUSTUS	CDS	77097551	77097561	0.77	+	2	ID=g3804.t1.CDS4;Parent=g3804.t1;
OX637532.1_Linnaemya_tessellans_genome_assembly,_chromosome:_1	AUGUSTUS	exon	77097551	77097561	.	+	.	ID=g3804.t1.exon4;Parent=g3804.t1;
OX637532.1_Linnaemya_tessellans_genome_assembly,_chromosome:_1	AUGUSTUS	intron	77097562	77097632	1	+	.	ID=g3804.t1.intron4;Parent=g3804.t1;
OX637532.1_Linnaemya_tessellans_genome_assembly,_chromosome:_1	AUGUSTUS	CDS	77097633	77097799	0.87	+	0	ID=g3804.t1.CDS5;Parent=g3804.t1;
OX637532.1_Linnaemya_tessellans_genome_assembly,_chromosome:_1	AUGUSTUS	exon	77097633	77097799	.	+	.	ID=g3804.t1.exon5;Parent=g3804.t1;
OX637532.1_Linnaemya_tessellans_genome_assembly,_chromosome:_1	AUGUSTUS	intron	77097800	77098100	0.87	+	.	ID=g3804.t1.intron5;Parent=g3804.t1;
OX637532.1_Linnaemya_tessellans_genome_assembly,_chromosome:_1	AUGUSTUS	CDS	77098101	77098113	0.87	+	1	ID=g3804.t1.CDS6;Parent=g3804.t1;
OX637532.1_Linnaemya_tessellans_genome_assembly,_chromosome:_1	AUGUSTUS	exon	77098101	77098113	.	+	.	ID=g3804.t1.exon6;Parent=g3804.t1;
OX637532.1_Linnaemya_tessellans_genome_assembly,_chromosome:_1	AUGUSTUS	stop_codon	77098111	77098113	.	+	0	ID=g3804.t1.stop1;Parent=g3804.t1;
OX637532.1_Linnaemya_tessellans_genome_assembly,_chromosome:_1	AUGUSTUS	gene	77146951	77147599	.	+	.	ID=g3805;
OX637532.1_Linnaemya_tessellans_genome_assembly,_chromosome:_1	AUGUSTUS	mRNA	77146951	77147599	0.98	+	.	ID=g3805.t1;Parent=g3805;
OX637532.1_Linnaemya_tessellans_genome_assembly,_chromosome:_1	AUGUSTUS	start_codon	77146951	77146953	.	+	0	ID=g3805.t1.start1;Parent=g3805.t1;
OX637532.1_Linnaemya_tessellans_genome_assembly,_chromosome:_1	AUGUSTUS	CDS	77146951	77147050	0.98	+	0	ID=g3805.t1.CDS1;Parent=g3805.t1;
OX637532.1_Linnaemya_tessellans_genome_assembly,_chromosome:_1	AUGUSTUS	exon	77146951	77147050	.	+	.	ID=g3805.t1.exon1;Parent=g3805.t1;
OX637532.1_Linnaemya_tessellans_genome_assembly,_chromosome:_1	AUGUSTUS	intron	77147051	77147159	0.98	+	.	ID=g3805.t1.intron1;Parent=g3805.t1;
OX637532.1_Linnaemya_tessellans_genome_assembly,_chromosome:_1	AUGUSTUS	CDS	77147160	77147185	0.98	+	2	ID=g3805.t1.CDS2;Parent=g3805.t1;
OX637532.1_Linnaemya_tessellans_genome_assembly,_chromosome:_1	AUGUSTUS	exon	77147160	77147185	.	+	.	ID=g3805.t1.exon2;Parent=g3805.t1;
OX637532.1_Linnaemya_tessellans_genome_assembly,_chromosome:_1	AUGUSTUS	intron	77147186	77147518	1	+	.	ID=g3805.t1.intron2;Parent=g3805.t1;
OX637532.1_Linnaemya_tessellans_genome_assembly,_chromosome:_1	AUGUSTUS	CDS	77147519	77147599	1	+	0	ID=g3805.t1.CDS3;Parent=g3805.t1;
OX637532.1_Linnaemya_tessellans_genome_assembly,_chromosome:_1	AUGUSTUS	exon	77147519	77147599	.	+	.	ID=g3805.t1.exon3;Parent=g3805.t1;
OX637532.1_Linnaemya_tessellans_genome_assembly,_chromosome:_1	AUGUSTUS	stop_codon	77147597	77147599	.	+	0	ID=g3805.t1.stop1;Parent=g3805.t1;
OX637532.1_Linnaemya_tessellans_genome_assembly,_chromosome:_1	AUGUSTUS	gene	77148348	77148578	.	+	.	ID=g3806;
OX637532.1_Linnaemya_tessellans_genome_assembly,_chromosome:_1	AUGUSTUS	mRNA	77148348	77148578	1	+	.	ID=g3806.t1;Parent=g3806;
OX637532.1_Linnaemya_tessellans_genome_assembly,_chromosome:_1	AUGUSTUS	start_codon	77148348	77148350	.	+	0	ID=g3806.t1.start1;Parent=g3806.t1;
OX637532.1_Linnaemya_tessellans_genome_assembly,_chromosome:_1	AUGUSTUS	CDS	77148348	77148578	1	+	0	ID=g3806.t1.CDS1;Parent=g3806.t1;
OX637532.1_Linnaemya_tessellans_genome_assembly,_chromosome:_1	AUGUSTUS	exon	77148348	77148578	.	+	.	ID=g3806.t1.exon1;Parent=g3806.t1;
OX637532.1_Linnaemya_tessellans_genome_assembly,_chromosome:_1	AUGUSTUS	stop_codon	77148576	77148578	.	+	0	ID=g3806.t1.stop1;Parent=g3806.t1;
OX637532.1_Linnaemya_tessellans_genome_assembly,_chromosome:_1	AUGUSTUS	gene	77155919	77156539	.	+	.	ID=g3807;
OX637532.1_Linnaemya_tessellans_genome_assembly,_chromosome:_1	AUGUSTUS	mRNA	77155919	77156539	1	+	.	ID=g3807.t1;Parent=g3807;
OX637532.1_Linnaemya_tessellans_genome_assembly,_chromosome:_1	AUGUSTUS	start_codon	77155919	77155921	.	+	0	ID=g3807.t1.start1;Parent=g3807.t1;
OX637532.1_Linnaemya_tessellans_genome_assembly,_chromosome:_1	AUGUSTUS	CDS	77155919	77156198	1	+	0	ID=g3807.t1.CDS1;Parent=g3807.t1;
OX637532.1_Linnaemya_tessellans_genome_assembly,_chromosome:_1	AUGUSTUS	exon	77155919	77156198	.	+	.	ID=g3807.t1.exon1;Parent=g3807.t1;
OX637532.1_Linnaemya_tessellans_genome_assembly,_chromosome:_1	AUGUSTUS	intron	77156199	77156264	1	+	.	ID=g3807.t1.intron1;Parent=g3807.t1;
OX637532.1_Linnaemya_tessellans_genome_assembly,_chromosome:_1	AUGUSTUS	CDS	77156265	77156539	1	+	2	ID=g3807.t1.CDS2;Parent=g3807.t1;
OX637532.1_Linnaemya_tessellans_genome_assembly,_chromosome:_1	AUGUSTUS	exon	77156265	77156539	.	+	.	ID=g3807.t1.exon2;Parent=g3807.t1;
OX637532.1_Linnaemya_tessellans_genome_assembly,_chromosome:_1	AUGUSTUS	stop_codon	77156537	77156539	.	+	0	ID=g3807.t1.stop1;Parent=g3807.t1;
OX637532.1_Linnaemya_tessellans_genome_assembly,_chromosome:_1	AUGUSTUS	gene	77156872	77157420	.	-	.	ID=g3808;
OX637532.1_Linnaemya_tessellans_genome_assembly,_chromosome:_1	AUGUSTUS	mRNA	77156872	77157420	1	-	.	ID=g3808.t1;Parent=g3808;
OX637532.1_Linnaemya_tessellans_genome_assembly,_chromosome:_1	AUGUSTUS	stop_codon	77156872	77156874	.	-	0	ID=g3808.t1.stop1;Parent=g3808.t1;
OX637532.1_Linnaemya_tessellans_genome_assembly,_chromosome:_1	AUGUSTUS	CDS	77156872	77157420	1	-	0	ID=g3808.t1.CDS1;Parent=g3808.t1;
OX637532.1_Linnaemya_tessellans_genome_assembly,_chromosome:_1	AUGUSTUS	exon	77156872	77157420	.	-	.	ID=g3808.t1.exon1;Parent=g3808.t1;
OX637532.1_Linnaemya_tessellans_genome_assembly,_chromosome:_1	AUGUSTUS	start_codon	77157418	77157420	.	-	0	ID=g3808.t1.start1;Parent=g3808.t1;
OX637532.1_Linnaemya_tessellans_genome_assembly,_chromosome:_1	AUGUSTUS	gene	77158097	77158931	.	-	.	ID=g3809;
OX637532.1_Linnaemya_tessellans_genome_assembly,_chromosome:_1	AUGUSTUS	mRNA	77158097	77158931	0.27	-	.	ID=g3809.t1;Parent=g3809;
OX637532.1_Linnaemya_tessellans_genome_assembly,_chromosome:_1	AUGUSTUS	stop_codon	77158097	77158099	.	-	0	ID=g3809.t1.stop1;Parent=g3809.t1;
OX637532.1_Linnaemya_tessellans_genome_assembly,_chromosome:_1	AUGUSTUS	CDS	77158097	77158219	0.7	-	0	ID=g3809.t1.CDS1;Parent=g3809.t1;
OX637532.1_Linnaemya_tessellans_genome_assembly,_chromosome:_1	AUGUSTUS	exon	77158097	77158219	.	-	.	ID=g3809.t1.exon1;Parent=g3809.t1;
OX637532.1_Linnaemya_tessellans_genome_assembly,_chromosome:_1	AUGUSTUS	intron	77158220	77158268	0.7	-	.	ID=g3809.t1.intron1;Parent=g3809.t1;
OX637532.1_Linnaemya_tessellans_genome_assembly,_chromosome:_1	AUGUSTUS	CDS	77158269	77158535	0.71	-	0	ID=g3809.t1.CDS2;Parent=g3809.t1;
OX637532.1_Linnaemya_tessellans_genome_assembly,_chromosome:_1	AUGUSTUS	exon	77158269	77158535	.	-	.	ID=g3809.t1.exon2;Parent=g3809.t1;
OX637532.1_Linnaemya_tessellans_genome_assembly,_chromosome:_1	AUGUSTUS	intron	77158536	77158597	1	-	.	ID=g3809.t1.intron2;Parent=g3809.t1;
OX637532.1_Linnaemya_tessellans_genome_assembly,_chromosome:_1	AUGUSTUS	CDS	77158598	77158813	0.64	-	0	ID=g3809.t1.CDS3;Parent=g3809.t1;
OX637532.1_Linnaemya_tessellans_genome_assembly,_chromosome:_1	AUGUSTUS	exon	77158598	77158813	.	-	.	ID=g3809.t1.exon3;Parent=g3809.t1;
OX637532.1_Linnaemya_tessellans_genome_assembly,_chromosome:_1	AUGUSTUS	intron	77158814	77158910	0.4	-	.	ID=g3809.t1.intron3;Parent=g3809.t1;
OX637532.1_Linnaemya_tessellans_genome_assembly,_chromosome:_1	AUGUSTUS	CDS	77158911	77158931	0.4	-	0	ID=g3809.t1.CDS4;Parent=g3809.t1;
OX637532.1_Linnaemya_tessellans_genome_assembly,_chromosome:_1	AUGUSTUS	exon	77158911	77158931	.	-	.	ID=g3809.t1.exon4;Parent=g3809.t1;
OX637532.1_Linnaemya_tessellans_genome_assembly,_chromosome:_1	AUGUSTUS	start_codon	77158929	77158931	.	-	0	ID=g3809.t1.start1;Parent=g3809.t1;
OX637532.1_Linnaemya_tessellans_genome_assembly,_chromosome:_1	AUGUSTUS	gene	77170798	77171193	.	-	.	ID=g3810;
OX637532.1_Linnaemya_tessellans_genome_assembly,_chromosome:_1	AUGUSTUS	mRNA	77170798	77171193	1	-	.	ID=g3810.t1;Parent=g3810;
OX637532.1_Linnaemya_tessellans_genome_assembly,_chromosome:_1	AUGUSTUS	stop_codon	77170798	77170800	.	-	0	ID=g3810.t1.stop1;Parent=g3810.t1;
OX637532.1_Linnaemya_tessellans_genome_assembly,_chromosome:_1	AUGUSTUS	CDS	77170798	77171033	1	-	2	ID=g3810.t1.CDS1;Parent=g3810.t1;
OX637532.1_Linnaemya_tessellans_genome_assembly,_chromosome:_1	AUGUSTUS	exon	77170798	77171033	.	-	.	ID=g3810.t1.exon1;Parent=g3810.t1;
OX637532.1_Linnaemya_tessellans_genome_assembly,_chromosome:_1	AUGUSTUS	intron	77171034	77171099	1	-	.	ID=g3810.t1.intron1;Parent=g3810.t1;
OX637532.1_Linnaemya_tessellans_genome_assembly,_chromosome:_1	AUGUSTUS	CDS	77171100	77171193	1	-	0	ID=g3810.t1.CDS2;Parent=g3810.t1;
OX637532.1_Linnaemya_tessellans_genome_assembly,_chromosome:_1	AUGUSTUS	exon	77171100	77171193	.	-	.	ID=g3810.t1.exon2;Parent=g3810.t1;
OX637532.1_Linnaemya_tessellans_genome_assembly,_chromosome:_1	AUGUSTUS	start_codon	77171191	77171193	.	-	0	ID=g3810.t1.start1;Parent=g3810.t1;
OX637532.1_Linnaemya_tessellans_genome_assembly,_chromosome:_1	AUGUSTUS	gene	77221810	77222385	.	+	.	ID=g3811;
OX637532.1_Linnaemya_tessellans_genome_assembly,_chromosome:_1	AUGUSTUS	mRNA	77221810	77222385	1	+	.	ID=g3811.t1;Parent=g3811;
OX637532.1_Linnaemya_tessellans_genome_assembly,_chromosome:_1	AUGUSTUS	start_codon	77221810	77221812	.	+	0	ID=g3811.t1.start1;Parent=g3811.t1;
OX637532.1_Linnaemya_tessellans_genome_assembly,_chromosome:_1	AUGUSTUS	CDS	77221810	77222385	1	+	0	ID=g3811.t1.CDS1;Parent=g3811.t1;
OX637532.1_Linnaemya_tessellans_genome_assembly,_chromosome:_1	AUGUSTUS	exon	77221810	77222385	.	+	.	ID=g3811.t1.exon1;Parent=g3811.t1;
OX637532.1_Linnaemya_tessellans_genome_assembly,_chromosome:_1	AUGUSTUS	stop_codon	77222383	77222385	.	+	0	ID=g3811.t1.stop1;Parent=g3811.t1;
OX637532.1_Linnaemya_tessellans_genome_assembly,_chromosome:_1	AUGUSTUS	gene	77222611	77229291	.	+	.	ID=g3812;
OX637532.1_Linnaemya_tessellans_genome_assembly,_chromosome:_1	AUGUSTUS	mRNA	77222671	77223423	0.98	+	.	ID=g3812.t1;Parent=g3812;
OX637532.1_Linnaemya_tessellans_genome_assembly,_chromosome:_1	AUGUSTUS	start_codon	77222671	77222673	.	+	0	ID=g3812.t1.start1;Parent=g3812.t1;
OX637532.1_Linnaemya_tessellans_genome_assembly,_chromosome:_1	AUGUSTUS	CDS	77222671	77223423	0.98	+	0	ID=g3812.t1.CDS1;Parent=g3812.t1;
OX637532.1_Linnaemya_tessellans_genome_assembly,_chromosome:_1	AUGUSTUS	exon	77222671	77223423	.	+	.	ID=g3812.t1.exon1;Parent=g3812.t1;
OX637532.1_Linnaemya_tessellans_genome_assembly,_chromosome:_1	AUGUSTUS	stop_codon	77223421	77223423	.	+	0	ID=g3812.t1.stop1;Parent=g3812.t1;
OX637532.1_Linnaemya_tessellans_genome_assembly,_chromosome:_1	AUGUSTUS	mRNA	77222611	77223423	0.76	+	.	ID=g3812.t2;Parent=g3812;
OX637532.1_Linnaemya_tessellans_genome_assembly,_chromosome:_1	AUGUSTUS	start_codon	77222611	77222613	.	+	0	ID=g3812.t2.start1;Parent=g3812.t2;
OX637532.1_Linnaemya_tessellans_genome_assembly,_chromosome:_1	AUGUSTUS	CDS	77222611	77223423	0.76	+	0	ID=g3812.t2.CDS1;Parent=g3812.t2;
OX637532.1_Linnaemya_tessellans_genome_assembly,_chromosome:_1	AUGUSTUS	exon	77222611	77223423	.	+	.	ID=g3812.t2.exon1;Parent=g3812.t2;
OX637532.1_Linnaemya_tessellans_genome_assembly,_chromosome:_1	AUGUSTUS	stop_codon	77223421	77223423	.	+	0	ID=g3812.t2.stop1;Parent=g3812.t2;
OX637532.1_Linnaemya_tessellans_genome_assembly,_chromosome:_1	AUGUSTUS	mRNA	77222671	77229291	0.27	+	.	ID=g3812.t3;Parent=g3812;
OX637532.1_Linnaemya_tessellans_genome_assembly,_chromosome:_1	AUGUSTUS	start_codon	77222671	77222673	.	+	0	ID=g3812.t3.start1;Parent=g3812.t3;
OX637532.1_Linnaemya_tessellans_genome_assembly,_chromosome:_1	AUGUSTUS	CDS	77222671	77223076	0.98	+	0	ID=g3812.t3.CDS1;Parent=g3812.t3;
OX637532.1_Linnaemya_tessellans_genome_assembly,_chromosome:_1	AUGUSTUS	exon	77222671	77223076	.	+	.	ID=g3812.t3.exon1;Parent=g3812.t3;
OX637532.1_Linnaemya_tessellans_genome_assembly,_chromosome:_1	AUGUSTUS	intron	77223077	77227365	0.94	+	.	ID=g3812.t3.intron1;Parent=g3812.t3;
OX637532.1_Linnaemya_tessellans_genome_assembly,_chromosome:_1	AUGUSTUS	CDS	77227366	77227739	0.37	+	2	ID=g3812.t3.CDS2;Parent=g3812.t3;
OX637532.1_Linnaemya_tessellans_genome_assembly,_chromosome:_1	AUGUSTUS	exon	77227366	77227739	.	+	.	ID=g3812.t3.exon2;Parent=g3812.t3;
OX637532.1_Linnaemya_tessellans_genome_assembly,_chromosome:_1	AUGUSTUS	intron	77227740	77229276	0.27	+	.	ID=g3812.t3.intron2;Parent=g3812.t3;
OX637532.1_Linnaemya_tessellans_genome_assembly,_chromosome:_1	AUGUSTUS	CDS	77229277	77229291	0.78	+	0	ID=g3812.t3.CDS3;Parent=g3812.t3;
OX637532.1_Linnaemya_tessellans_genome_assembly,_chromosome:_1	AUGUSTUS	exon	77229277	77229291	.	+	.	ID=g3812.t3.exon3;Parent=g3812.t3;
OX637532.1_Linnaemya_tessellans_genome_assembly,_chromosome:_1	AUGUSTUS	stop_codon	77229289	77229291	.	+	0	ID=g3812.t3.stop1;Parent=g3812.t3;
OX637532.1_Linnaemya_tessellans_genome_assembly,_chromosome:_1	AUGUSTUS	gene	77224050	77226980	.	+	.	ID=g3813;
OX637532.1_Linnaemya_tessellans_genome_assembly,_chromosome:_1	AUGUSTUS	mRNA	77224050	77226980	0.51	+	.	ID=g3813.t1;Parent=g3813;
OX637532.1_Linnaemya_tessellans_genome_assembly,_chromosome:_1	AUGUSTUS	start_codon	77224050	77224052	.	+	0	ID=g3813.t1.start1;Parent=g3813.t1;
OX637532.1_Linnaemya_tessellans_genome_assembly,_chromosome:_1	AUGUSTUS	CDS	77224050	77226980	0.51	+	0	ID=g3813.t1.CDS1;Parent=g3813.t1;
OX637532.1_Linnaemya_tessellans_genome_assembly,_chromosome:_1	AUGUSTUS	exon	77224050	77226980	.	+	.	ID=g3813.t1.exon1;Parent=g3813.t1;
OX637532.1_Linnaemya_tessellans_genome_assembly,_chromosome:_1	AUGUSTUS	stop_codon	77226978	77226980	.	+	0	ID=g3813.t1.stop1;Parent=g3813.t1;
OX637532.1_Linnaemya_tessellans_genome_assembly,_chromosome:_1	AUGUSTUS	gene	77246678	77247071	.	+	.	ID=g3814;
OX637532.1_Linnaemya_tessellans_genome_assembly,_chromosome:_1	AUGUSTUS	mRNA	77246678	77247071	0.51	+	.	ID=g3814.t1;Parent=g3814;
OX637532.1_Linnaemya_tessellans_genome_assembly,_chromosome:_1	AUGUSTUS	start_codon	77246678	77246680	.	+	0	ID=g3814.t1.start1;Parent=g3814.t1;
OX637532.1_Linnaemya_tessellans_genome_assembly,_chromosome:_1	AUGUSTUS	CDS	77246678	77246774	1	+	0	ID=g3814.t1.CDS1;Parent=g3814.t1;
OX637532.1_Linnaemya_tessellans_genome_assembly,_chromosome:_1	AUGUSTUS	exon	77246678	77246774	.	+	.	ID=g3814.t1.exon1;Parent=g3814.t1;
OX637532.1_Linnaemya_tessellans_genome_assembly,_chromosome:_1	AUGUSTUS	intron	77246775	77246832	1	+	.	ID=g3814.t1.intron1;Parent=g3814.t1;
OX637532.1_Linnaemya_tessellans_genome_assembly,_chromosome:_1	AUGUSTUS	CDS	77246833	77247071	0.51	+	2	ID=g3814.t1.CDS2;Parent=g3814.t1;
OX637532.1_Linnaemya_tessellans_genome_assembly,_chromosome:_1	AUGUSTUS	exon	77246833	77247071	.	+	.	ID=g3814.t1.exon2;Parent=g3814.t1;
OX637532.1_Linnaemya_tessellans_genome_assembly,_chromosome:_1	AUGUSTUS	stop_codon	77247069	77247071	.	+	0	ID=g3814.t1.stop1;Parent=g3814.t1;
OX637532.1_Linnaemya_tessellans_genome_assembly,_chromosome:_1	AUGUSTUS	gene	77247206	77247460	.	+	.	ID=g3815;
OX637532.1_Linnaemya_tessellans_genome_assembly,_chromosome:_1	AUGUSTUS	mRNA	77247206	77247460	0.9	+	.	ID=g3815.t1;Parent=g3815;
OX637532.1_Linnaemya_tessellans_genome_assembly,_chromosome:_1	AUGUSTUS	start_codon	77247206	77247208	.	+	0	ID=g3815.t1.start1;Parent=g3815.t1;
OX637532.1_Linnaemya_tessellans_genome_assembly,_chromosome:_1	AUGUSTUS	CDS	77247206	77247460	0.9	+	0	ID=g3815.t1.CDS1;Parent=g3815.t1;
OX637532.1_Linnaemya_tessellans_genome_assembly,_chromosome:_1	AUGUSTUS	exon	77247206	77247460	.	+	.	ID=g3815.t1.exon1;Parent=g3815.t1;
OX637532.1_Linnaemya_tessellans_genome_assembly,_chromosome:_1	AUGUSTUS	stop_codon	77247458	77247460	.	+	0	ID=g3815.t1.stop1;Parent=g3815.t1;
OX637532.1_Linnaemya_tessellans_genome_assembly,_chromosome:_1	AUGUSTUS	gene	77247696	77248249	.	-	.	ID=g3816;
OX637532.1_Linnaemya_tessellans_genome_assembly,_chromosome:_1	AUGUSTUS	mRNA	77247696	77248249	0.64	-	.	ID=g3816.t1;Parent=g3816;
OX637532.1_Linnaemya_tessellans_genome_assembly,_chromosome:_1	AUGUSTUS	stop_codon	77247696	77247698	.	-	0	ID=g3816.t1.stop1;Parent=g3816.t1;
OX637532.1_Linnaemya_tessellans_genome_assembly,_chromosome:_1	AUGUSTUS	CDS	77247696	77248037	1	-	0	ID=g3816.t1.CDS1;Parent=g3816.t1;
OX637532.1_Linnaemya_tessellans_genome_assembly,_chromosome:_1	AUGUSTUS	exon	77247696	77248037	.	-	.	ID=g3816.t1.exon1;Parent=g3816.t1;
OX637532.1_Linnaemya_tessellans_genome_assembly,_chromosome:_1	AUGUSTUS	intron	77248038	77248180	1	-	.	ID=g3816.t1.intron1;Parent=g3816.t1;
OX637532.1_Linnaemya_tessellans_genome_assembly,_chromosome:_1	AUGUSTUS	CDS	77248181	77248249	0.64	-	0	ID=g3816.t1.CDS2;Parent=g3816.t1;
OX637532.1_Linnaemya_tessellans_genome_assembly,_chromosome:_1	AUGUSTUS	exon	77248181	77248249	.	-	.	ID=g3816.t1.exon2;Parent=g3816.t1;
OX637532.1_Linnaemya_tessellans_genome_assembly,_chromosome:_1	AUGUSTUS	start_codon	77248247	77248249	.	-	0	ID=g3816.t1.start1;Parent=g3816.t1;
OX637532.1_Linnaemya_tessellans_genome_assembly,_chromosome:_1	AUGUSTUS	gene	77248296	77248655	.	-	.	ID=g3817;
OX637532.1_Linnaemya_tessellans_genome_assembly,_chromosome:_1	AUGUSTUS	mRNA	77248296	77248655	1	-	.	ID=g3817.t1;Parent=g3817;
OX637532.1_Linnaemya_tessellans_genome_assembly,_chromosome:_1	AUGUSTUS	stop_codon	77248296	77248298	.	-	0	ID=g3817.t1.stop1;Parent=g3817.t1;
OX637532.1_Linnaemya_tessellans_genome_assembly,_chromosome:_1	AUGUSTUS	CDS	77248296	77248456	1	-	2	ID=g3817.t1.CDS1;Parent=g3817.t1;
OX637532.1_Linnaemya_tessellans_genome_assembly,_chromosome:_1	AUGUSTUS	exon	77248296	77248456	.	-	.	ID=g3817.t1.exon1;Parent=g3817.t1;
OX637532.1_Linnaemya_tessellans_genome_assembly,_chromosome:_1	AUGUSTUS	intron	77248457	77248525	1	-	.	ID=g3817.t1.intron1;Parent=g3817.t1;
OX637532.1_Linnaemya_tessellans_genome_assembly,_chromosome:_1	AUGUSTUS	CDS	77248526	77248655	1	-	0	ID=g3817.t1.CDS2;Parent=g3817.t1;
OX637532.1_Linnaemya_tessellans_genome_assembly,_chromosome:_1	AUGUSTUS	exon	77248526	77248655	.	-	.	ID=g3817.t1.exon2;Parent=g3817.t1;
OX637532.1_Linnaemya_tessellans_genome_assembly,_chromosome:_1	AUGUSTUS	start_codon	77248653	77248655	.	-	0	ID=g3817.t1.start1;Parent=g3817.t1;
OX637532.1_Linnaemya_tessellans_genome_assembly,_chromosome:_1	AUGUSTUS	gene	77287373	77290444	.	-	.	ID=g3818;
OX637532.1_Linnaemya_tessellans_genome_assembly,_chromosome:_1	AUGUSTUS	mRNA	77287373	77290444	1	-	.	ID=g3818.t1;Parent=g3818;
OX637532.1_Linnaemya_tessellans_genome_assembly,_chromosome:_1	AUGUSTUS	stop_codon	77287373	77287375	.	-	0	ID=g3818.t1.stop1;Parent=g3818.t1;
OX637532.1_Linnaemya_tessellans_genome_assembly,_chromosome:_1	AUGUSTUS	CDS	77287373	77290444	1	-	0	ID=g3818.t1.CDS1;Parent=g3818.t1;
OX637532.1_Linnaemya_tessellans_genome_assembly,_chromosome:_1	AUGUSTUS	exon	77287373	77290444	.	-	.	ID=g3818.t1.exon1;Parent=g3818.t1;
OX637532.1_Linnaemya_tessellans_genome_assembly,_chromosome:_1	AUGUSTUS	start_codon	77290442	77290444	.	-	0	ID=g3818.t1.start1;Parent=g3818.t1;
OX637532.1_Linnaemya_tessellans_genome_assembly,_chromosome:_1	AUGUSTUS	gene	77290552	77291520	.	-	.	ID=g3819;
OX637532.1_Linnaemya_tessellans_genome_assembly,_chromosome:_1	AUGUSTUS	mRNA	77290552	77291520	1	-	.	ID=g3819.t1;Parent=g3819;
OX637532.1_Linnaemya_tessellans_genome_assembly,_chromosome:_1	AUGUSTUS	stop_codon	77290552	77290554	.	-	0	ID=g3819.t1.stop1;Parent=g3819.t1;
OX637532.1_Linnaemya_tessellans_genome_assembly,_chromosome:_1	AUGUSTUS	CDS	77290552	77291520	1	-	0	ID=g3819.t1.CDS1;Parent=g3819.t1;
OX637532.1_Linnaemya_tessellans_genome_assembly,_chromosome:_1	AUGUSTUS	exon	77290552	77291520	.	-	.	ID=g3819.t1.exon1;Parent=g3819.t1;
OX637532.1_Linnaemya_tessellans_genome_assembly,_chromosome:_1	AUGUSTUS	start_codon	77291518	77291520	.	-	0	ID=g3819.t1.start1;Parent=g3819.t1;
OX637532.1_Linnaemya_tessellans_genome_assembly,_chromosome:_1	AUGUSTUS	gene	77318272	77339334	.	+	.	ID=g3820;
OX637532.1_Linnaemya_tessellans_genome_assembly,_chromosome:_1	AUGUSTUS	mRNA	77318272	77339334	1	+	.	ID=g3820.t1;Parent=g3820;
OX637532.1_Linnaemya_tessellans_genome_assembly,_chromosome:_1	AUGUSTUS	start_codon	77318272	77318274	.	+	0	ID=g3820.t1.start1;Parent=g3820.t1;
OX637532.1_Linnaemya_tessellans_genome_assembly,_chromosome:_1	AUGUSTUS	CDS	77318272	77318294	1	+	0	ID=g3820.t1.CDS1;Parent=g3820.t1;
OX637532.1_Linnaemya_tessellans_genome_assembly,_chromosome:_1	AUGUSTUS	exon	77318272	77318294	.	+	.	ID=g3820.t1.exon1;Parent=g3820.t1;
OX637532.1_Linnaemya_tessellans_genome_assembly,_chromosome:_1	AUGUSTUS	intron	77318295	77318352	1	+	.	ID=g3820.t1.intron1;Parent=g3820.t1;
OX637532.1_Linnaemya_tessellans_genome_assembly,_chromosome:_1	AUGUSTUS	CDS	77318353	77318658	1	+	1	ID=g3820.t1.CDS2;Parent=g3820.t1;
OX637532.1_Linnaemya_tessellans_genome_assembly,_chromosome:_1	AUGUSTUS	exon	77318353	77318658	.	+	.	ID=g3820.t1.exon2;Parent=g3820.t1;
OX637532.1_Linnaemya_tessellans_genome_assembly,_chromosome:_1	AUGUSTUS	intron	77318659	77327510	1	+	.	ID=g3820.t1.intron2;Parent=g3820.t1;
OX637532.1_Linnaemya_tessellans_genome_assembly,_chromosome:_1	AUGUSTUS	CDS	77327511	77327673	1	+	1	ID=g3820.t1.CDS3;Parent=g3820.t1;
OX637532.1_Linnaemya_tessellans_genome_assembly,_chromosome:_1	AUGUSTUS	exon	77327511	77327673	.	+	.	ID=g3820.t1.exon3;Parent=g3820.t1;
OX637532.1_Linnaemya_tessellans_genome_assembly,_chromosome:_1	AUGUSTUS	intron	77327674	77339169	1	+	.	ID=g3820.t1.intron3;Parent=g3820.t1;
OX637532.1_Linnaemya_tessellans_genome_assembly,_chromosome:_1	AUGUSTUS	CDS	77339170	77339334	1	+	0	ID=g3820.t1.CDS4;Parent=g3820.t1;
OX637532.1_Linnaemya_tessellans_genome_assembly,_chromosome:_1	AUGUSTUS	exon	77339170	77339334	.	+	.	ID=g3820.t1.exon4;Parent=g3820.t1;
OX637532.1_Linnaemya_tessellans_genome_assembly,_chromosome:_1	AUGUSTUS	stop_codon	77339332	77339334	.	+	0	ID=g3820.t1.stop1;Parent=g3820.t1;
OX637532.1_Linnaemya_tessellans_genome_assembly,_chromosome:_1	AUGUSTUS	gene	77405275	77405677	.	-	.	ID=g3821;
OX637532.1_Linnaemya_tessellans_genome_assembly,_chromosome:_1	AUGUSTUS	mRNA	77405275	77405677	0.61	-	.	ID=g3821.t1;Parent=g3821;
OX637532.1_Linnaemya_tessellans_genome_assembly,_chromosome:_1	AUGUSTUS	CDS	77405275	77405277	0.99	-	0	ID=g3821.t1.CDS1;Parent=g3821.t1;
OX637532.1_Linnaemya_tessellans_genome_assembly,_chromosome:_1	AUGUSTUS	exon	77405275	77405277	.	-	.	ID=g3821.t1.exon1;Parent=g3821.t1;
OX637532.1_Linnaemya_tessellans_genome_assembly,_chromosome:_1	AUGUSTUS	stop_codon	77405275	77405277	.	-	0	ID=g3821.t1.stop1;Parent=g3821.t1;
OX637532.1_Linnaemya_tessellans_genome_assembly,_chromosome:_1	AUGUSTUS	intron	77405278	77405378	0.99	-	.	ID=g3821.t1.intron1;Parent=g3821.t1;
OX637532.1_Linnaemya_tessellans_genome_assembly,_chromosome:_1	AUGUSTUS	CDS	77405379	77405549	0.99	-	0	ID=g3821.t1.CDS2;Parent=g3821.t1;
OX637532.1_Linnaemya_tessellans_genome_assembly,_chromosome:_1	AUGUSTUS	exon	77405379	77405549	.	-	.	ID=g3821.t1.exon2;Parent=g3821.t1;
OX637532.1_Linnaemya_tessellans_genome_assembly,_chromosome:_1	AUGUSTUS	intron	77405550	77405623	0.87	-	.	ID=g3821.t1.intron2;Parent=g3821.t1;
OX637532.1_Linnaemya_tessellans_genome_assembly,_chromosome:_1	AUGUSTUS	CDS	77405624	77405677	0.62	-	0	ID=g3821.t1.CDS3;Parent=g3821.t1;
OX637532.1_Linnaemya_tessellans_genome_assembly,_chromosome:_1	AUGUSTUS	exon	77405624	77405677	.	-	.	ID=g3821.t1.exon3;Parent=g3821.t1;
OX637532.1_Linnaemya_tessellans_genome_assembly,_chromosome:_1	AUGUSTUS	start_codon	77405675	77405677	.	-	0	ID=g3821.t1.start1;Parent=g3821.t1;
OX637532.1_Linnaemya_tessellans_genome_assembly,_chromosome:_1	AUGUSTUS	gene	77405832	77406443	.	-	.	ID=g3822;
OX637532.1_Linnaemya_tessellans_genome_assembly,_chromosome:_1	AUGUSTUS	mRNA	77405832	77406443	0.96	-	.	ID=g3822.t1;Parent=g3822;
OX637532.1_Linnaemya_tessellans_genome_assembly,_chromosome:_1	AUGUSTUS	stop_codon	77405832	77405834	.	-	0	ID=g3822.t1.stop1;Parent=g3822.t1;
OX637532.1_Linnaemya_tessellans_genome_assembly,_chromosome:_1	AUGUSTUS	CDS	77405832	77406443	0.96	-	0	ID=g3822.t1.CDS1;Parent=g3822.t1;
OX637532.1_Linnaemya_tessellans_genome_assembly,_chromosome:_1	AUGUSTUS	exon	77405832	77406443	.	-	.	ID=g3822.t1.exon1;Parent=g3822.t1;
OX637532.1_Linnaemya_tessellans_genome_assembly,_chromosome:_1	AUGUSTUS	start_codon	77406441	77406443	.	-	0	ID=g3822.t1.start1;Parent=g3822.t1;
OX637532.1_Linnaemya_tessellans_genome_assembly,_chromosome:_1	AUGUSTUS	gene	77441058	77441432	.	+	.	ID=g3823;
OX637532.1_Linnaemya_tessellans_genome_assembly,_chromosome:_1	AUGUSTUS	mRNA	77441058	77441432	1	+	.	ID=g3823.t1;Parent=g3823;
OX637532.1_Linnaemya_tessellans_genome_assembly,_chromosome:_1	AUGUSTUS	start_codon	77441058	77441060	.	+	0	ID=g3823.t1.start1;Parent=g3823.t1;
OX637532.1_Linnaemya_tessellans_genome_assembly,_chromosome:_1	AUGUSTUS	CDS	77441058	77441432	1	+	0	ID=g3823.t1.CDS1;Parent=g3823.t1;
OX637532.1_Linnaemya_tessellans_genome_assembly,_chromosome:_1	AUGUSTUS	exon	77441058	77441432	.	+	.	ID=g3823.t1.exon1;Parent=g3823.t1;
OX637532.1_Linnaemya_tessellans_genome_assembly,_chromosome:_1	AUGUSTUS	stop_codon	77441430	77441432	.	+	0	ID=g3823.t1.stop1;Parent=g3823.t1;
OX637532.1_Linnaemya_tessellans_genome_assembly,_chromosome:_1	AUGUSTUS	gene	77441461	77443447	.	-	.	ID=g3824;
OX637532.1_Linnaemya_tessellans_genome_assembly,_chromosome:_1	AUGUSTUS	mRNA	77441461	77443447	0.77	-	.	ID=g3824.t1;Parent=g3824;
OX637532.1_Linnaemya_tessellans_genome_assembly,_chromosome:_1	AUGUSTUS	stop_codon	77441461	77441463	.	-	0	ID=g3824.t1.stop1;Parent=g3824.t1;
OX637532.1_Linnaemya_tessellans_genome_assembly,_chromosome:_1	AUGUSTUS	CDS	77441461	77441513	0.99	-	2	ID=g3824.t1.CDS1;Parent=g3824.t1;
OX637532.1_Linnaemya_tessellans_genome_assembly,_chromosome:_1	AUGUSTUS	exon	77441461	77441513	.	-	.	ID=g3824.t1.exon1;Parent=g3824.t1;
OX637532.1_Linnaemya_tessellans_genome_assembly,_chromosome:_1	AUGUSTUS	intron	77441514	77442236	0.77	-	.	ID=g3824.t1.intron1;Parent=g3824.t1;
OX637532.1_Linnaemya_tessellans_genome_assembly,_chromosome:_1	AUGUSTUS	CDS	77442237	77442288	0.78	-	0	ID=g3824.t1.CDS2;Parent=g3824.t1;
OX637532.1_Linnaemya_tessellans_genome_assembly,_chromosome:_1	AUGUSTUS	exon	77442237	77442288	.	-	.	ID=g3824.t1.exon2;Parent=g3824.t1;
OX637532.1_Linnaemya_tessellans_genome_assembly,_chromosome:_1	AUGUSTUS	intron	77442289	77443009	1	-	.	ID=g3824.t1.intron2;Parent=g3824.t1;
OX637532.1_Linnaemya_tessellans_genome_assembly,_chromosome:_1	AUGUSTUS	CDS	77443010	77443447	1	-	0	ID=g3824.t1.CDS3;Parent=g3824.t1;
OX637532.1_Linnaemya_tessellans_genome_assembly,_chromosome:_1	AUGUSTUS	exon	77443010	77443447	.	-	.	ID=g3824.t1.exon3;Parent=g3824.t1;
OX637532.1_Linnaemya_tessellans_genome_assembly,_chromosome:_1	AUGUSTUS	start_codon	77443445	77443447	.	-	0	ID=g3824.t1.start1;Parent=g3824.t1;
OX637532.1_Linnaemya_tessellans_genome_assembly,_chromosome:_1	AUGUSTUS	gene	77444030	77444518	.	+	.	ID=g3825;
OX637532.1_Linnaemya_tessellans_genome_assembly,_chromosome:_1	AUGUSTUS	mRNA	77444030	77444518	1	+	.	ID=g3825.t1;Parent=g3825;
OX637532.1_Linnaemya_tessellans_genome_assembly,_chromosome:_1	AUGUSTUS	start_codon	77444030	77444032	.	+	0	ID=g3825.t1.start1;Parent=g3825.t1;
OX637532.1_Linnaemya_tessellans_genome_assembly,_chromosome:_1	AUGUSTUS	CDS	77444030	77444518	1	+	0	ID=g3825.t1.CDS1;Parent=g3825.t1;
OX637532.1_Linnaemya_tessellans_genome_assembly,_chromosome:_1	AUGUSTUS	exon	77444030	77444518	.	+	.	ID=g3825.t1.exon1;Parent=g3825.t1;
OX637532.1_Linnaemya_tessellans_genome_assembly,_chromosome:_1	AUGUSTUS	stop_codon	77444516	77444518	.	+	0	ID=g3825.t1.stop1;Parent=g3825.t1;
OX637532.1_Linnaemya_tessellans_genome_assembly,_chromosome:_1	AUGUSTUS	gene	77463174	77463536	.	+	.	ID=g3826;
OX637532.1_Linnaemya_tessellans_genome_assembly,_chromosome:_1	AUGUSTUS	mRNA	77463174	77463536	1	+	.	ID=g3826.t1;Parent=g3826;
OX637532.1_Linnaemya_tessellans_genome_assembly,_chromosome:_1	AUGUSTUS	start_codon	77463174	77463176	.	+	0	ID=g3826.t1.start1;Parent=g3826.t1;
OX637532.1_Linnaemya_tessellans_genome_assembly,_chromosome:_1	AUGUSTUS	CDS	77463174	77463536	1	+	0	ID=g3826.t1.CDS1;Parent=g3826.t1;
OX637532.1_Linnaemya_tessellans_genome_assembly,_chromosome:_1	AUGUSTUS	exon	77463174	77463536	.	+	.	ID=g3826.t1.exon1;Parent=g3826.t1;
OX637532.1_Linnaemya_tessellans_genome_assembly,_chromosome:_1	AUGUSTUS	stop_codon	77463534	77463536	.	+	0	ID=g3826.t1.stop1;Parent=g3826.t1;
OX637532.1_Linnaemya_tessellans_genome_assembly,_chromosome:_1	AUGUSTUS	gene	77471526	77472206	.	+	.	ID=g3827;
OX637532.1_Linnaemya_tessellans_genome_assembly,_chromosome:_1	AUGUSTUS	mRNA	77471526	77472206	1	+	.	ID=g3827.t1;Parent=g3827;
OX637532.1_Linnaemya_tessellans_genome_assembly,_chromosome:_1	AUGUSTUS	start_codon	77471526	77471528	.	+	0	ID=g3827.t1.start1;Parent=g3827.t1;
OX637532.1_Linnaemya_tessellans_genome_assembly,_chromosome:_1	AUGUSTUS	CDS	77471526	77472206	1	+	0	ID=g3827.t1.CDS1;Parent=g3827.t1;
OX637532.1_Linnaemya_tessellans_genome_assembly,_chromosome:_1	AUGUSTUS	exon	77471526	77472206	.	+	.	ID=g3827.t1.exon1;Parent=g3827.t1;
OX637532.1_Linnaemya_tessellans_genome_assembly,_chromosome:_1	AUGUSTUS	stop_codon	77472204	77472206	.	+	0	ID=g3827.t1.stop1;Parent=g3827.t1;
OX637532.1_Linnaemya_tessellans_genome_assembly,_chromosome:_1	AUGUSTUS	gene	77565065	77565856	.	+	.	ID=g3828;
OX637532.1_Linnaemya_tessellans_genome_assembly,_chromosome:_1	AUGUSTUS	mRNA	77565065	77565856	1	+	.	ID=g3828.t1;Parent=g3828;
OX637532.1_Linnaemya_tessellans_genome_assembly,_chromosome:_1	AUGUSTUS	start_codon	77565065	77565067	.	+	0	ID=g3828.t1.start1;Parent=g3828.t1;
OX637532.1_Linnaemya_tessellans_genome_assembly,_chromosome:_1	AUGUSTUS	CDS	77565065	77565856	1	+	0	ID=g3828.t1.CDS1;Parent=g3828.t1;
OX637532.1_Linnaemya_tessellans_genome_assembly,_chromosome:_1	AUGUSTUS	exon	77565065	77565856	.	+	.	ID=g3828.t1.exon1;Parent=g3828.t1;
OX637532.1_Linnaemya_tessellans_genome_assembly,_chromosome:_1	AUGUSTUS	stop_codon	77565854	77565856	.	+	0	ID=g3828.t1.stop1;Parent=g3828.t1;
OX637532.1_Linnaemya_tessellans_genome_assembly,_chromosome:_1	AUGUSTUS	gene	77567470	77568962	.	+	.	ID=g3829;
OX637532.1_Linnaemya_tessellans_genome_assembly,_chromosome:_1	AUGUSTUS	mRNA	77568595	77568962	1	+	.	ID=g3829.t1;Parent=g3829;
OX637532.1_Linnaemya_tessellans_genome_assembly,_chromosome:_1	AUGUSTUS	start_codon	77568595	77568597	.	+	0	ID=g3829.t1.start1;Parent=g3829.t1;
OX637532.1_Linnaemya_tessellans_genome_assembly,_chromosome:_1	AUGUSTUS	CDS	77568595	77568740	1	+	0	ID=g3829.t1.CDS1;Parent=g3829.t1;
OX637532.1_Linnaemya_tessellans_genome_assembly,_chromosome:_1	AUGUSTUS	exon	77568595	77568740	.	+	.	ID=g3829.t1.exon1;Parent=g3829.t1;
OX637532.1_Linnaemya_tessellans_genome_assembly,_chromosome:_1	AUGUSTUS	intron	77568741	77568802	1	+	.	ID=g3829.t1.intron1;Parent=g3829.t1;
OX637532.1_Linnaemya_tessellans_genome_assembly,_chromosome:_1	AUGUSTUS	CDS	77568803	77568962	1	+	1	ID=g3829.t1.CDS2;Parent=g3829.t1;
OX637532.1_Linnaemya_tessellans_genome_assembly,_chromosome:_1	AUGUSTUS	exon	77568803	77568962	.	+	.	ID=g3829.t1.exon2;Parent=g3829.t1;
OX637532.1_Linnaemya_tessellans_genome_assembly,_chromosome:_1	AUGUSTUS	stop_codon	77568960	77568962	.	+	0	ID=g3829.t1.stop1;Parent=g3829.t1;
OX637532.1_Linnaemya_tessellans_genome_assembly,_chromosome:_1	AUGUSTUS	mRNA	77567470	77568962	0.57	+	.	ID=g3829.t2;Parent=g3829;
OX637532.1_Linnaemya_tessellans_genome_assembly,_chromosome:_1	AUGUSTUS	start_codon	77567470	77567472	.	+	0	ID=g3829.t2.start1;Parent=g3829.t2;
OX637532.1_Linnaemya_tessellans_genome_assembly,_chromosome:_1	AUGUSTUS	CDS	77567470	77568740	0.57	+	0	ID=g3829.t2.CDS1;Parent=g3829.t2;
OX637532.1_Linnaemya_tessellans_genome_assembly,_chromosome:_1	AUGUSTUS	exon	77567470	77568740	.	+	.	ID=g3829.t2.exon1;Parent=g3829.t2;
OX637532.1_Linnaemya_tessellans_genome_assembly,_chromosome:_1	AUGUSTUS	intron	77568741	77568802	1	+	.	ID=g3829.t2.intron1;Parent=g3829.t2;
OX637532.1_Linnaemya_tessellans_genome_assembly,_chromosome:_1	AUGUSTUS	CDS	77568803	77568962	1	+	1	ID=g3829.t2.CDS2;Parent=g3829.t2;
OX637532.1_Linnaemya_tessellans_genome_assembly,_chromosome:_1	AUGUSTUS	exon	77568803	77568962	.	+	.	ID=g3829.t2.exon2;Parent=g3829.t2;
OX637532.1_Linnaemya_tessellans_genome_assembly,_chromosome:_1	AUGUSTUS	stop_codon	77568960	77568962	.	+	0	ID=g3829.t2.stop1;Parent=g3829.t2;
OX637532.1_Linnaemya_tessellans_genome_assembly,_chromosome:_1	AUGUSTUS	gene	77590828	77591778	.	+	.	ID=g3830;
OX637532.1_Linnaemya_tessellans_genome_assembly,_chromosome:_1	AUGUSTUS	mRNA	77590828	77591778	0.85	+	.	ID=g3830.t1;Parent=g3830;
OX637532.1_Linnaemya_tessellans_genome_assembly,_chromosome:_1	AUGUSTUS	start_codon	77590828	77590830	.	+	0	ID=g3830.t1.start1;Parent=g3830.t1;
OX637532.1_Linnaemya_tessellans_genome_assembly,_chromosome:_1	AUGUSTUS	CDS	77590828	77591778	0.85	+	0	ID=g3830.t1.CDS1;Parent=g3830.t1;
OX637532.1_Linnaemya_tessellans_genome_assembly,_chromosome:_1	AUGUSTUS	exon	77590828	77591778	.	+	.	ID=g3830.t1.exon1;Parent=g3830.t1;
OX637532.1_Linnaemya_tessellans_genome_assembly,_chromosome:_1	AUGUSTUS	stop_codon	77591776	77591778	.	+	0	ID=g3830.t1.stop1;Parent=g3830.t1;
OX637532.1_Linnaemya_tessellans_genome_assembly,_chromosome:_1	AUGUSTUS	gene	77609019	77610365	.	+	.	ID=g3831;
OX637532.1_Linnaemya_tessellans_genome_assembly,_chromosome:_1	AUGUSTUS	mRNA	77609019	77610365	1	+	.	ID=g3831.t1;Parent=g3831;
OX637532.1_Linnaemya_tessellans_genome_assembly,_chromosome:_1	AUGUSTUS	start_codon	77609019	77609021	.	+	0	ID=g3831.t1.start1;Parent=g3831.t1;
OX637532.1_Linnaemya_tessellans_genome_assembly,_chromosome:_1	AUGUSTUS	CDS	77609019	77610365	1	+	0	ID=g3831.t1.CDS1;Parent=g3831.t1;
OX637532.1_Linnaemya_tessellans_genome_assembly,_chromosome:_1	AUGUSTUS	exon	77609019	77610365	.	+	.	ID=g3831.t1.exon1;Parent=g3831.t1;
OX637532.1_Linnaemya_tessellans_genome_assembly,_chromosome:_1	AUGUSTUS	stop_codon	77610363	77610365	.	+	0	ID=g3831.t1.stop1;Parent=g3831.t1;
OX637532.1_Linnaemya_tessellans_genome_assembly,_chromosome:_1	AUGUSTUS	gene	77611097	77612551	.	+	.	ID=g3832;
OX637532.1_Linnaemya_tessellans_genome_assembly,_chromosome:_1	AUGUSTUS	mRNA	77611097	77612551	1	+	.	ID=g3832.t1;Parent=g3832;
OX637532.1_Linnaemya_tessellans_genome_assembly,_chromosome:_1	AUGUSTUS	start_codon	77611097	77611099	.	+	0	ID=g3832.t1.start1;Parent=g3832.t1;
OX637532.1_Linnaemya_tessellans_genome_assembly,_chromosome:_1	AUGUSTUS	CDS	77611097	77612551	1	+	0	ID=g3832.t1.CDS1;Parent=g3832.t1;
OX637532.1_Linnaemya_tessellans_genome_assembly,_chromosome:_1	AUGUSTUS	exon	77611097	77612551	.	+	.	ID=g3832.t1.exon1;Parent=g3832.t1;
OX637532.1_Linnaemya_tessellans_genome_assembly,_chromosome:_1	AUGUSTUS	stop_codon	77612549	77612551	.	+	0	ID=g3832.t1.stop1;Parent=g3832.t1;
OX637532.1_Linnaemya_tessellans_genome_assembly,_chromosome:_1	AUGUSTUS	gene	77612732	77613250	.	+	.	ID=g3833;
OX637532.1_Linnaemya_tessellans_genome_assembly,_chromosome:_1	AUGUSTUS	mRNA	77612732	77613250	1	+	.	ID=g3833.t1;Parent=g3833;
OX637532.1_Linnaemya_tessellans_genome_assembly,_chromosome:_1	AUGUSTUS	start_codon	77612732	77612734	.	+	0	ID=g3833.t1.start1;Parent=g3833.t1;
OX637532.1_Linnaemya_tessellans_genome_assembly,_chromosome:_1	AUGUSTUS	CDS	77612732	77613250	1	+	0	ID=g3833.t1.CDS1;Parent=g3833.t1;
OX637532.1_Linnaemya_tessellans_genome_assembly,_chromosome:_1	AUGUSTUS	exon	77612732	77613250	.	+	.	ID=g3833.t1.exon1;Parent=g3833.t1;
OX637532.1_Linnaemya_tessellans_genome_assembly,_chromosome:_1	AUGUSTUS	stop_codon	77613248	77613250	.	+	0	ID=g3833.t1.stop1;Parent=g3833.t1;
OX637532.1_Linnaemya_tessellans_genome_assembly,_chromosome:_1	AUGUSTUS	gene	77627038	77631161	.	-	.	ID=g3834;
OX637532.1_Linnaemya_tessellans_genome_assembly,_chromosome:_1	AUGUSTUS	mRNA	77627038	77631161	0.92	-	.	ID=g3834.t1;Parent=g3834;
OX637532.1_Linnaemya_tessellans_genome_assembly,_chromosome:_1	AUGUSTUS	stop_codon	77627038	77627040	.	-	0	ID=g3834.t1.stop1;Parent=g3834.t1;
OX637532.1_Linnaemya_tessellans_genome_assembly,_chromosome:_1	AUGUSTUS	CDS	77627038	77627799	1	-	0	ID=g3834.t1.CDS1;Parent=g3834.t1;
OX637532.1_Linnaemya_tessellans_genome_assembly,_chromosome:_1	AUGUSTUS	exon	77627038	77627799	.	-	.	ID=g3834.t1.exon1;Parent=g3834.t1;
OX637532.1_Linnaemya_tessellans_genome_assembly,_chromosome:_1	AUGUSTUS	intron	77627800	77627912	0.92	-	.	ID=g3834.t1.intron1;Parent=g3834.t1;
OX637532.1_Linnaemya_tessellans_genome_assembly,_chromosome:_1	AUGUSTUS	CDS	77627913	77631161	0.92	-	0	ID=g3834.t1.CDS2;Parent=g3834.t1;
OX637532.1_Linnaemya_tessellans_genome_assembly,_chromosome:_1	AUGUSTUS	exon	77627913	77631161	.	-	.	ID=g3834.t1.exon2;Parent=g3834.t1;
OX637532.1_Linnaemya_tessellans_genome_assembly,_chromosome:_1	AUGUSTUS	start_codon	77631159	77631161	.	-	0	ID=g3834.t1.start1;Parent=g3834.t1;
OX637532.1_Linnaemya_tessellans_genome_assembly,_chromosome:_1	AUGUSTUS	mRNA	77627038	77631161	0.46	-	.	ID=g3834.t2;Parent=g3834;
OX637532.1_Linnaemya_tessellans_genome_assembly,_chromosome:_1	AUGUSTUS	stop_codon	77627038	77627040	.	-	0	ID=g3834.t2.stop1;Parent=g3834.t2;
OX637532.1_Linnaemya_tessellans_genome_assembly,_chromosome:_1	AUGUSTUS	CDS	77627038	77627628	0.46	-	0	ID=g3834.t2.CDS1;Parent=g3834.t2;
OX637532.1_Linnaemya_tessellans_genome_assembly,_chromosome:_1	AUGUSTUS	exon	77627038	77627628	.	-	.	ID=g3834.t2.exon1;Parent=g3834.t2;
OX637532.1_Linnaemya_tessellans_genome_assembly,_chromosome:_1	AUGUSTUS	intron	77627629	77628134	0.46	-	.	ID=g3834.t2.intron1;Parent=g3834.t2;
OX637532.1_Linnaemya_tessellans_genome_assembly,_chromosome:_1	AUGUSTUS	CDS	77628135	77631161	0.88	-	0	ID=g3834.t2.CDS2;Parent=g3834.t2;
OX637532.1_Linnaemya_tessellans_genome_assembly,_chromosome:_1	AUGUSTUS	exon	77628135	77631161	.	-	.	ID=g3834.t2.exon2;Parent=g3834.t2;
OX637532.1_Linnaemya_tessellans_genome_assembly,_chromosome:_1	AUGUSTUS	start_codon	77631159	77631161	.	-	0	ID=g3834.t2.start1;Parent=g3834.t2;
OX637532.1_Linnaemya_tessellans_genome_assembly,_chromosome:_1	AUGUSTUS	gene	77653639	77653953	.	-	.	ID=g3835;
OX637532.1_Linnaemya_tessellans_genome_assembly,_chromosome:_1	AUGUSTUS	mRNA	77653639	77653953	0.79	-	.	ID=g3835.t1;Parent=g3835;
OX637532.1_Linnaemya_tessellans_genome_assembly,_chromosome:_1	AUGUSTUS	stop_codon	77653639	77653641	.	-	0	ID=g3835.t1.stop1;Parent=g3835.t1;
OX637532.1_Linnaemya_tessellans_genome_assembly,_chromosome:_1	AUGUSTUS	CDS	77653639	77653953	0.79	-	0	ID=g3835.t1.CDS1;Parent=g3835.t1;
OX637532.1_Linnaemya_tessellans_genome_assembly,_chromosome:_1	AUGUSTUS	exon	77653639	77653953	.	-	.	ID=g3835.t1.exon1;Parent=g3835.t1;
OX637532.1_Linnaemya_tessellans_genome_assembly,_chromosome:_1	AUGUSTUS	start_codon	77653951	77653953	.	-	0	ID=g3835.t1.start1;Parent=g3835.t1;
OX637532.1_Linnaemya_tessellans_genome_assembly,_chromosome:_1	AUGUSTUS	gene	77680601	77696123	.	+	.	ID=g3836;
OX637532.1_Linnaemya_tessellans_genome_assembly,_chromosome:_1	AUGUSTUS	mRNA	77680601	77696123	0.88	+	.	ID=g3836.t1;Parent=g3836;
OX637532.1_Linnaemya_tessellans_genome_assembly,_chromosome:_1	AUGUSTUS	start_codon	77680601	77680603	.	+	0	ID=g3836.t1.start1;Parent=g3836.t1;
OX637532.1_Linnaemya_tessellans_genome_assembly,_chromosome:_1	AUGUSTUS	CDS	77680601	77680675	0.89	+	0	ID=g3836.t1.CDS1;Parent=g3836.t1;
OX637532.1_Linnaemya_tessellans_genome_assembly,_chromosome:_1	AUGUSTUS	exon	77680601	77680675	.	+	.	ID=g3836.t1.exon1;Parent=g3836.t1;
OX637532.1_Linnaemya_tessellans_genome_assembly,_chromosome:_1	AUGUSTUS	intron	77680676	77695958	0.89	+	.	ID=g3836.t1.intron1;Parent=g3836.t1;
OX637532.1_Linnaemya_tessellans_genome_assembly,_chromosome:_1	AUGUSTUS	CDS	77695959	77696123	0.98	+	0	ID=g3836.t1.CDS2;Parent=g3836.t1;
OX637532.1_Linnaemya_tessellans_genome_assembly,_chromosome:_1	AUGUSTUS	exon	77695959	77696123	.	+	.	ID=g3836.t1.exon2;Parent=g3836.t1;
OX637532.1_Linnaemya_tessellans_genome_assembly,_chromosome:_1	AUGUSTUS	stop_codon	77696121	77696123	.	+	0	ID=g3836.t1.stop1;Parent=g3836.t1;
OX637532.1_Linnaemya_tessellans_genome_assembly,_chromosome:_1	AUGUSTUS	gene	77706120	77706539	.	+	.	ID=g3837;
OX637532.1_Linnaemya_tessellans_genome_assembly,_chromosome:_1	AUGUSTUS	mRNA	77706120	77706539	1	+	.	ID=g3837.t1;Parent=g3837;
OX637532.1_Linnaemya_tessellans_genome_assembly,_chromosome:_1	AUGUSTUS	start_codon	77706120	77706122	.	+	0	ID=g3837.t1.start1;Parent=g3837.t1;
OX637532.1_Linnaemya_tessellans_genome_assembly,_chromosome:_1	AUGUSTUS	CDS	77706120	77706539	1	+	0	ID=g3837.t1.CDS1;Parent=g3837.t1;
OX637532.1_Linnaemya_tessellans_genome_assembly,_chromosome:_1	AUGUSTUS	exon	77706120	77706539	.	+	.	ID=g3837.t1.exon1;Parent=g3837.t1;
OX637532.1_Linnaemya_tessellans_genome_assembly,_chromosome:_1	AUGUSTUS	stop_codon	77706537	77706539	.	+	0	ID=g3837.t1.stop1;Parent=g3837.t1;
OX637532.1_Linnaemya_tessellans_genome_assembly,_chromosome:_1	AUGUSTUS	gene	77707017	77707550	.	+	.	ID=g3838;
OX637532.1_Linnaemya_tessellans_genome_assembly,_chromosome:_1	AUGUSTUS	mRNA	77707017	77707550	0.93	+	.	ID=g3838.t1;Parent=g3838;
OX637532.1_Linnaemya_tessellans_genome_assembly,_chromosome:_1	AUGUSTUS	start_codon	77707017	77707019	.	+	0	ID=g3838.t1.start1;Parent=g3838.t1;
OX637532.1_Linnaemya_tessellans_genome_assembly,_chromosome:_1	AUGUSTUS	CDS	77707017	77707076	1	+	0	ID=g3838.t1.CDS1;Parent=g3838.t1;
OX637532.1_Linnaemya_tessellans_genome_assembly,_chromosome:_1	AUGUSTUS	exon	77707017	77707076	.	+	.	ID=g3838.t1.exon1;Parent=g3838.t1;
OX637532.1_Linnaemya_tessellans_genome_assembly,_chromosome:_1	AUGUSTUS	intron	77707077	77707144	1	+	.	ID=g3838.t1.intron1;Parent=g3838.t1;
OX637532.1_Linnaemya_tessellans_genome_assembly,_chromosome:_1	AUGUSTUS	CDS	77707145	77707235	1	+	0	ID=g3838.t1.CDS2;Parent=g3838.t1;
OX637532.1_Linnaemya_tessellans_genome_assembly,_chromosome:_1	AUGUSTUS	exon	77707145	77707235	.	+	.	ID=g3838.t1.exon2;Parent=g3838.t1;
OX637532.1_Linnaemya_tessellans_genome_assembly,_chromosome:_1	AUGUSTUS	intron	77707236	77707302	1	+	.	ID=g3838.t1.intron2;Parent=g3838.t1;
OX637532.1_Linnaemya_tessellans_genome_assembly,_chromosome:_1	AUGUSTUS	CDS	77707303	77707550	0.93	+	2	ID=g3838.t1.CDS3;Parent=g3838.t1;
OX637532.1_Linnaemya_tessellans_genome_assembly,_chromosome:_1	AUGUSTUS	exon	77707303	77707550	.	+	.	ID=g3838.t1.exon3;Parent=g3838.t1;
OX637532.1_Linnaemya_tessellans_genome_assembly,_chromosome:_1	AUGUSTUS	stop_codon	77707548	77707550	.	+	0	ID=g3838.t1.stop1;Parent=g3838.t1;
OX637532.1_Linnaemya_tessellans_genome_assembly,_chromosome:_1	AUGUSTUS	gene	77707599	77707911	.	+	.	ID=g3839;
OX637532.1_Linnaemya_tessellans_genome_assembly,_chromosome:_1	AUGUSTUS	mRNA	77707599	77707911	0.68	+	.	ID=g3839.t1;Parent=g3839;
OX637532.1_Linnaemya_tessellans_genome_assembly,_chromosome:_1	AUGUSTUS	start_codon	77707599	77707601	.	+	0	ID=g3839.t1.start1;Parent=g3839.t1;
OX637532.1_Linnaemya_tessellans_genome_assembly,_chromosome:_1	AUGUSTUS	CDS	77707599	77707615	0.68	+	0	ID=g3839.t1.CDS1;Parent=g3839.t1;
OX637532.1_Linnaemya_tessellans_genome_assembly,_chromosome:_1	AUGUSTUS	exon	77707599	77707615	.	+	.	ID=g3839.t1.exon1;Parent=g3839.t1;
OX637532.1_Linnaemya_tessellans_genome_assembly,_chromosome:_1	AUGUSTUS	intron	77707616	77707670	1	+	.	ID=g3839.t1.intron1;Parent=g3839.t1;
OX637532.1_Linnaemya_tessellans_genome_assembly,_chromosome:_1	AUGUSTUS	CDS	77707671	77707911	1	+	1	ID=g3839.t1.CDS2;Parent=g3839.t1;
OX637532.1_Linnaemya_tessellans_genome_assembly,_chromosome:_1	AUGUSTUS	exon	77707671	77707911	.	+	.	ID=g3839.t1.exon2;Parent=g3839.t1;
OX637532.1_Linnaemya_tessellans_genome_assembly,_chromosome:_1	AUGUSTUS	stop_codon	77707909	77707911	.	+	0	ID=g3839.t1.stop1;Parent=g3839.t1;
OX637532.1_Linnaemya_tessellans_genome_assembly,_chromosome:_1	AUGUSTUS	gene	77738121	77738489	.	-	.	ID=g3840;
OX637532.1_Linnaemya_tessellans_genome_assembly,_chromosome:_1	AUGUSTUS	mRNA	77738121	77738489	1	-	.	ID=g3840.t1;Parent=g3840;
OX637532.1_Linnaemya_tessellans_genome_assembly,_chromosome:_1	AUGUSTUS	stop_codon	77738121	77738123	.	-	0	ID=g3840.t1.stop1;Parent=g3840.t1;
OX637532.1_Linnaemya_tessellans_genome_assembly,_chromosome:_1	AUGUSTUS	CDS	77738121	77738489	1	-	0	ID=g3840.t1.CDS1;Parent=g3840.t1;
OX637532.1_Linnaemya_tessellans_genome_assembly,_chromosome:_1	AUGUSTUS	exon	77738121	77738489	.	-	.	ID=g3840.t1.exon1;Parent=g3840.t1;
OX637532.1_Linnaemya_tessellans_genome_assembly,_chromosome:_1	AUGUSTUS	start_codon	77738487	77738489	.	-	0	ID=g3840.t1.start1;Parent=g3840.t1;
OX637532.1_Linnaemya_tessellans_genome_assembly,_chromosome:_1	AUGUSTUS	gene	77738121	77739598	.	-	.	ID=g3841;
OX637532.1_Linnaemya_tessellans_genome_assembly,_chromosome:_1	AUGUSTUS	mRNA	77738121	77739598	0.96	-	.	ID=g3841.t1;Parent=g3841;
OX637532.1_Linnaemya_tessellans_genome_assembly,_chromosome:_1	AUGUSTUS	stop_codon	77738121	77738123	.	-	0	ID=g3841.t1.stop1;Parent=g3841.t1;
OX637532.1_Linnaemya_tessellans_genome_assembly,_chromosome:_1	AUGUSTUS	CDS	77738121	77739036	0.97	-	1	ID=g3841.t1.CDS1;Parent=g3841.t1;
OX637532.1_Linnaemya_tessellans_genome_assembly,_chromosome:_1	AUGUSTUS	exon	77738121	77739036	.	-	.	ID=g3841.t1.exon1;Parent=g3841.t1;
OX637532.1_Linnaemya_tessellans_genome_assembly,_chromosome:_1	AUGUSTUS	intron	77739037	77739101	0.97	-	.	ID=g3841.t1.intron1;Parent=g3841.t1;
OX637532.1_Linnaemya_tessellans_genome_assembly,_chromosome:_1	AUGUSTUS	CDS	77739102	77739598	0.96	-	0	ID=g3841.t1.CDS2;Parent=g3841.t1;
OX637532.1_Linnaemya_tessellans_genome_assembly,_chromosome:_1	AUGUSTUS	exon	77739102	77739598	.	-	.	ID=g3841.t1.exon2;Parent=g3841.t1;
OX637532.1_Linnaemya_tessellans_genome_assembly,_chromosome:_1	AUGUSTUS	start_codon	77739596	77739598	.	-	0	ID=g3841.t1.start1;Parent=g3841.t1;
OX637532.1_Linnaemya_tessellans_genome_assembly,_chromosome:_1	AUGUSTUS	gene	77741218	77742009	.	-	.	ID=g3842;
OX637532.1_Linnaemya_tessellans_genome_assembly,_chromosome:_1	AUGUSTUS	mRNA	77741218	77742009	1	-	.	ID=g3842.t1;Parent=g3842;
OX637532.1_Linnaemya_tessellans_genome_assembly,_chromosome:_1	AUGUSTUS	stop_codon	77741218	77741220	.	-	0	ID=g3842.t1.stop1;Parent=g3842.t1;
OX637532.1_Linnaemya_tessellans_genome_assembly,_chromosome:_1	AUGUSTUS	CDS	77741218	77742009	1	-	0	ID=g3842.t1.CDS1;Parent=g3842.t1;
OX637532.1_Linnaemya_tessellans_genome_assembly,_chromosome:_1	AUGUSTUS	exon	77741218	77742009	.	-	.	ID=g3842.t1.exon1;Parent=g3842.t1;
OX637532.1_Linnaemya_tessellans_genome_assembly,_chromosome:_1	AUGUSTUS	start_codon	77742007	77742009	.	-	0	ID=g3842.t1.start1;Parent=g3842.t1;
OX637532.1_Linnaemya_tessellans_genome_assembly,_chromosome:_1	AUGUSTUS	gene	77742127	77745130	.	+	.	ID=g3843;
OX637532.1_Linnaemya_tessellans_genome_assembly,_chromosome:_1	AUGUSTUS	mRNA	77742127	77745130	0.67	+	.	ID=g3843.t1;Parent=g3843;
OX637532.1_Linnaemya_tessellans_genome_assembly,_chromosome:_1	AUGUSTUS	start_codon	77742127	77742129	.	+	0	ID=g3843.t1.start1;Parent=g3843.t1;
OX637532.1_Linnaemya_tessellans_genome_assembly,_chromosome:_1	AUGUSTUS	CDS	77742127	77742131	0.67	+	0	ID=g3843.t1.CDS1;Parent=g3843.t1;
OX637532.1_Linnaemya_tessellans_genome_assembly,_chromosome:_1	AUGUSTUS	exon	77742127	77742131	.	+	.	ID=g3843.t1.exon1;Parent=g3843.t1;
OX637532.1_Linnaemya_tessellans_genome_assembly,_chromosome:_1	AUGUSTUS	intron	77742132	77743023	0.67	+	.	ID=g3843.t1.intron1;Parent=g3843.t1;
OX637532.1_Linnaemya_tessellans_genome_assembly,_chromosome:_1	AUGUSTUS	CDS	77743024	77745130	0.7	+	1	ID=g3843.t1.CDS2;Parent=g3843.t1;
OX637532.1_Linnaemya_tessellans_genome_assembly,_chromosome:_1	AUGUSTUS	exon	77743024	77745130	.	+	.	ID=g3843.t1.exon2;Parent=g3843.t1;
OX637532.1_Linnaemya_tessellans_genome_assembly,_chromosome:_1	AUGUSTUS	stop_codon	77745128	77745130	.	+	0	ID=g3843.t1.stop1;Parent=g3843.t1;
OX637532.1_Linnaemya_tessellans_genome_assembly,_chromosome:_1	AUGUSTUS	gene	77748031	77749300	.	-	.	ID=g3844;
OX637532.1_Linnaemya_tessellans_genome_assembly,_chromosome:_1	AUGUSTUS	mRNA	77748031	77749300	0.67	-	.	ID=g3844.t1;Parent=g3844;
OX637532.1_Linnaemya_tessellans_genome_assembly,_chromosome:_1	AUGUSTUS	stop_codon	77748031	77748033	.	-	0	ID=g3844.t1.stop1;Parent=g3844.t1;
OX637532.1_Linnaemya_tessellans_genome_assembly,_chromosome:_1	AUGUSTUS	CDS	77748031	77748646	0.93	-	1	ID=g3844.t1.CDS1;Parent=g3844.t1;
OX637532.1_Linnaemya_tessellans_genome_assembly,_chromosome:_1	AUGUSTUS	exon	77748031	77748646	.	-	.	ID=g3844.t1.exon1;Parent=g3844.t1;
OX637532.1_Linnaemya_tessellans_genome_assembly,_chromosome:_1	AUGUSTUS	intron	77748647	77749157	0.95	-	.	ID=g3844.t1.intron1;Parent=g3844.t1;
OX637532.1_Linnaemya_tessellans_genome_assembly,_chromosome:_1	AUGUSTUS	CDS	77749158	77749300	0.71	-	0	ID=g3844.t1.CDS2;Parent=g3844.t1;
OX637532.1_Linnaemya_tessellans_genome_assembly,_chromosome:_1	AUGUSTUS	exon	77749158	77749300	.	-	.	ID=g3844.t1.exon2;Parent=g3844.t1;
OX637532.1_Linnaemya_tessellans_genome_assembly,_chromosome:_1	AUGUSTUS	start_codon	77749298	77749300	.	-	0	ID=g3844.t1.start1;Parent=g3844.t1;
OX637532.1_Linnaemya_tessellans_genome_assembly,_chromosome:_1	AUGUSTUS	gene	77763786	77764534	.	+	.	ID=g3845;
OX637532.1_Linnaemya_tessellans_genome_assembly,_chromosome:_1	AUGUSTUS	mRNA	77763786	77764534	0.91	+	.	ID=g3845.t1;Parent=g3845;
OX637532.1_Linnaemya_tessellans_genome_assembly,_chromosome:_1	AUGUSTUS	start_codon	77763786	77763788	.	+	0	ID=g3845.t1.start1;Parent=g3845.t1;
OX637532.1_Linnaemya_tessellans_genome_assembly,_chromosome:_1	AUGUSTUS	CDS	77763786	77763889	1	+	0	ID=g3845.t1.CDS1;Parent=g3845.t1;
OX637532.1_Linnaemya_tessellans_genome_assembly,_chromosome:_1	AUGUSTUS	exon	77763786	77763889	.	+	.	ID=g3845.t1.exon1;Parent=g3845.t1;
OX637532.1_Linnaemya_tessellans_genome_assembly,_chromosome:_1	AUGUSTUS	intron	77763890	77763947	1	+	.	ID=g3845.t1.intron1;Parent=g3845.t1;
OX637532.1_Linnaemya_tessellans_genome_assembly,_chromosome:_1	AUGUSTUS	CDS	77763948	77764000	0.94	+	1	ID=g3845.t1.CDS2;Parent=g3845.t1;
OX637532.1_Linnaemya_tessellans_genome_assembly,_chromosome:_1	AUGUSTUS	exon	77763948	77764000	.	+	.	ID=g3845.t1.exon2;Parent=g3845.t1;
OX637532.1_Linnaemya_tessellans_genome_assembly,_chromosome:_1	AUGUSTUS	intron	77764001	77764247	0.94	+	.	ID=g3845.t1.intron2;Parent=g3845.t1;
OX637532.1_Linnaemya_tessellans_genome_assembly,_chromosome:_1	AUGUSTUS	CDS	77764248	77764534	0.91	+	2	ID=g3845.t1.CDS3;Parent=g3845.t1;
OX637532.1_Linnaemya_tessellans_genome_assembly,_chromosome:_1	AUGUSTUS	exon	77764248	77764534	.	+	.	ID=g3845.t1.exon3;Parent=g3845.t1;
OX637532.1_Linnaemya_tessellans_genome_assembly,_chromosome:_1	AUGUSTUS	stop_codon	77764532	77764534	.	+	0	ID=g3845.t1.stop1;Parent=g3845.t1;
OX637532.1_Linnaemya_tessellans_genome_assembly,_chromosome:_1	AUGUSTUS	gene	77766981	77767481	.	+	.	ID=g3846;
OX637532.1_Linnaemya_tessellans_genome_assembly,_chromosome:_1	AUGUSTUS	mRNA	77766981	77767481	0.92	+	.	ID=g3846.t1;Parent=g3846;
OX637532.1_Linnaemya_tessellans_genome_assembly,_chromosome:_1	AUGUSTUS	start_codon	77766981	77766983	.	+	0	ID=g3846.t1.start1;Parent=g3846.t1;
OX637532.1_Linnaemya_tessellans_genome_assembly,_chromosome:_1	AUGUSTUS	CDS	77766981	77767481	0.92	+	0	ID=g3846.t1.CDS1;Parent=g3846.t1;
OX637532.1_Linnaemya_tessellans_genome_assembly,_chromosome:_1	AUGUSTUS	exon	77766981	77767481	.	+	.	ID=g3846.t1.exon1;Parent=g3846.t1;
OX637532.1_Linnaemya_tessellans_genome_assembly,_chromosome:_1	AUGUSTUS	stop_codon	77767479	77767481	.	+	0	ID=g3846.t1.stop1;Parent=g3846.t1;
OX637532.1_Linnaemya_tessellans_genome_assembly,_chromosome:_1	AUGUSTUS	gene	77770184	77770597	.	+	.	ID=g3847;
OX637532.1_Linnaemya_tessellans_genome_assembly,_chromosome:_1	AUGUSTUS	mRNA	77770184	77770597	1	+	.	ID=g3847.t1;Parent=g3847;
OX637532.1_Linnaemya_tessellans_genome_assembly,_chromosome:_1	AUGUSTUS	start_codon	77770184	77770186	.	+	0	ID=g3847.t1.start1;Parent=g3847.t1;
OX637532.1_Linnaemya_tessellans_genome_assembly,_chromosome:_1	AUGUSTUS	CDS	77770184	77770597	1	+	0	ID=g3847.t1.CDS1;Parent=g3847.t1;
OX637532.1_Linnaemya_tessellans_genome_assembly,_chromosome:_1	AUGUSTUS	exon	77770184	77770597	.	+	.	ID=g3847.t1.exon1;Parent=g3847.t1;
OX637532.1_Linnaemya_tessellans_genome_assembly,_chromosome:_1	AUGUSTUS	stop_codon	77770595	77770597	.	+	0	ID=g3847.t1.stop1;Parent=g3847.t1;
OX637532.1_Linnaemya_tessellans_genome_assembly,_chromosome:_1	AUGUSTUS	gene	77791360	77803298	.	-	.	ID=g3848;
OX637532.1_Linnaemya_tessellans_genome_assembly,_chromosome:_1	AUGUSTUS	mRNA	77791360	77803298	0.11	-	.	ID=g3848.t1;Parent=g3848;
OX637532.1_Linnaemya_tessellans_genome_assembly,_chromosome:_1	AUGUSTUS	stop_codon	77791360	77791362	.	-	0	ID=g3848.t1.stop1;Parent=g3848.t1;
OX637532.1_Linnaemya_tessellans_genome_assembly,_chromosome:_1	AUGUSTUS	CDS	77791360	77791800	0.26	-	0	ID=g3848.t1.CDS1;Parent=g3848.t1;
OX637532.1_Linnaemya_tessellans_genome_assembly,_chromosome:_1	AUGUSTUS	exon	77791360	77791800	.	-	.	ID=g3848.t1.exon1;Parent=g3848.t1;
OX637532.1_Linnaemya_tessellans_genome_assembly,_chromosome:_1	AUGUSTUS	intron	77791801	77800470	0.26	-	.	ID=g3848.t1.intron1;Parent=g3848.t1;
OX637532.1_Linnaemya_tessellans_genome_assembly,_chromosome:_1	AUGUSTUS	CDS	77800471	77800725	0.72	-	0	ID=g3848.t1.CDS2;Parent=g3848.t1;
OX637532.1_Linnaemya_tessellans_genome_assembly,_chromosome:_1	AUGUSTUS	exon	77800471	77800725	.	-	.	ID=g3848.t1.exon2;Parent=g3848.t1;
OX637532.1_Linnaemya_tessellans_genome_assembly,_chromosome:_1	AUGUSTUS	intron	77800726	77800787	1	-	.	ID=g3848.t1.intron2;Parent=g3848.t1;
OX637532.1_Linnaemya_tessellans_genome_assembly,_chromosome:_1	AUGUSTUS	CDS	77800788	77801087	1	-	0	ID=g3848.t1.CDS3;Parent=g3848.t1;
OX637532.1_Linnaemya_tessellans_genome_assembly,_chromosome:_1	AUGUSTUS	exon	77800788	77801087	.	-	.	ID=g3848.t1.exon3;Parent=g3848.t1;
OX637532.1_Linnaemya_tessellans_genome_assembly,_chromosome:_1	AUGUSTUS	intron	77801088	77801163	1	-	.	ID=g3848.t1.intron3;Parent=g3848.t1;
OX637532.1_Linnaemya_tessellans_genome_assembly,_chromosome:_1	AUGUSTUS	CDS	77801164	77801347	0.56	-	1	ID=g3848.t1.CDS4;Parent=g3848.t1;
OX637532.1_Linnaemya_tessellans_genome_assembly,_chromosome:_1	AUGUSTUS	exon	77801164	77801347	.	-	.	ID=g3848.t1.exon4;Parent=g3848.t1;
OX637532.1_Linnaemya_tessellans_genome_assembly,_chromosome:_1	AUGUSTUS	intron	77801348	77803212	0.56	-	.	ID=g3848.t1.intron4;Parent=g3848.t1;
OX637532.1_Linnaemya_tessellans_genome_assembly,_chromosome:_1	AUGUSTUS	CDS	77803213	77803298	0.35	-	0	ID=g3848.t1.CDS5;Parent=g3848.t1;
OX637532.1_Linnaemya_tessellans_genome_assembly,_chromosome:_1	AUGUSTUS	exon	77803213	77803298	.	-	.	ID=g3848.t1.exon5;Parent=g3848.t1;
OX637532.1_Linnaemya_tessellans_genome_assembly,_chromosome:_1	AUGUSTUS	start_codon	77803296	77803298	.	-	0	ID=g3848.t1.start1;Parent=g3848.t1;
OX637532.1_Linnaemya_tessellans_genome_assembly,_chromosome:_1	AUGUSTUS	gene	77805174	77812263	.	+	.	ID=g3849;
OX637532.1_Linnaemya_tessellans_genome_assembly,_chromosome:_1	AUGUSTUS	mRNA	77805174	77812263	0.87	+	.	ID=g3849.t1;Parent=g3849;
OX637532.1_Linnaemya_tessellans_genome_assembly,_chromosome:_1	AUGUSTUS	start_codon	77805174	77805176	.	+	0	ID=g3849.t1.start1;Parent=g3849.t1;
OX637532.1_Linnaemya_tessellans_genome_assembly,_chromosome:_1	AUGUSTUS	CDS	77805174	77805260	0.87	+	0	ID=g3849.t1.CDS1;Parent=g3849.t1;
OX637532.1_Linnaemya_tessellans_genome_assembly,_chromosome:_1	AUGUSTUS	exon	77805174	77805260	.	+	.	ID=g3849.t1.exon1;Parent=g3849.t1;
OX637532.1_Linnaemya_tessellans_genome_assembly,_chromosome:_1	AUGUSTUS	intron	77805261	77810784	0.87	+	.	ID=g3849.t1.intron1;Parent=g3849.t1;
OX637532.1_Linnaemya_tessellans_genome_assembly,_chromosome:_1	AUGUSTUS	CDS	77810785	77812263	1	+	0	ID=g3849.t1.CDS2;Parent=g3849.t1;
OX637532.1_Linnaemya_tessellans_genome_assembly,_chromosome:_1	AUGUSTUS	exon	77810785	77812263	.	+	.	ID=g3849.t1.exon2;Parent=g3849.t1;
OX637532.1_Linnaemya_tessellans_genome_assembly,_chromosome:_1	AUGUSTUS	stop_codon	77812261	77812263	.	+	0	ID=g3849.t1.stop1;Parent=g3849.t1;
OX637532.1_Linnaemya_tessellans_genome_assembly,_chromosome:_1	AUGUSTUS	gene	77829630	77830280	.	+	.	ID=g3850;
OX637532.1_Linnaemya_tessellans_genome_assembly,_chromosome:_1	AUGUSTUS	mRNA	77829630	77830280	1	+	.	ID=g3850.t1;Parent=g3850;
OX637532.1_Linnaemya_tessellans_genome_assembly,_chromosome:_1	AUGUSTUS	start_codon	77829630	77829632	.	+	0	ID=g3850.t1.start1;Parent=g3850.t1;
OX637532.1_Linnaemya_tessellans_genome_assembly,_chromosome:_1	AUGUSTUS	CDS	77829630	77830280	1	+	0	ID=g3850.t1.CDS1;Parent=g3850.t1;
OX637532.1_Linnaemya_tessellans_genome_assembly,_chromosome:_1	AUGUSTUS	exon	77829630	77830280	.	+	.	ID=g3850.t1.exon1;Parent=g3850.t1;
OX637532.1_Linnaemya_tessellans_genome_assembly,_chromosome:_1	AUGUSTUS	stop_codon	77830278	77830280	.	+	0	ID=g3850.t1.stop1;Parent=g3850.t1;
OX637532.1_Linnaemya_tessellans_genome_assembly,_chromosome:_1	AUGUSTUS	gene	77832674	77843086	.	+	.	ID=g3851;
OX637532.1_Linnaemya_tessellans_genome_assembly,_chromosome:_1	AUGUSTUS	mRNA	77832674	77843086	0.77	+	.	ID=g3851.t1;Parent=g3851;
OX637532.1_Linnaemya_tessellans_genome_assembly,_chromosome:_1	AUGUSTUS	start_codon	77832674	77832676	.	+	0	ID=g3851.t1.start1;Parent=g3851.t1;
OX637532.1_Linnaemya_tessellans_genome_assembly,_chromosome:_1	AUGUSTUS	CDS	77832674	77834838	1	+	0	ID=g3851.t1.CDS1;Parent=g3851.t1;
OX637532.1_Linnaemya_tessellans_genome_assembly,_chromosome:_1	AUGUSTUS	exon	77832674	77834838	.	+	.	ID=g3851.t1.exon1;Parent=g3851.t1;
OX637532.1_Linnaemya_tessellans_genome_assembly,_chromosome:_1	AUGUSTUS	intron	77834839	77836020	0.99	+	.	ID=g3851.t1.intron1;Parent=g3851.t1;
OX637532.1_Linnaemya_tessellans_genome_assembly,_chromosome:_1	AUGUSTUS	CDS	77836021	77836821	0.84	+	1	ID=g3851.t1.CDS2;Parent=g3851.t1;
OX637532.1_Linnaemya_tessellans_genome_assembly,_chromosome:_1	AUGUSTUS	exon	77836021	77836821	.	+	.	ID=g3851.t1.exon2;Parent=g3851.t1;
OX637532.1_Linnaemya_tessellans_genome_assembly,_chromosome:_1	AUGUSTUS	intron	77836822	77843007	0.78	+	.	ID=g3851.t1.intron2;Parent=g3851.t1;
OX637532.1_Linnaemya_tessellans_genome_assembly,_chromosome:_1	AUGUSTUS	CDS	77843008	77843086	0.78	+	1	ID=g3851.t1.CDS3;Parent=g3851.t1;
OX637532.1_Linnaemya_tessellans_genome_assembly,_chromosome:_1	AUGUSTUS	exon	77843008	77843086	.	+	.	ID=g3851.t1.exon3;Parent=g3851.t1;
OX637532.1_Linnaemya_tessellans_genome_assembly,_chromosome:_1	AUGUSTUS	stop_codon	77843084	77843086	.	+	0	ID=g3851.t1.stop1;Parent=g3851.t1;
OX637532.1_Linnaemya_tessellans_genome_assembly,_chromosome:_1	AUGUSTUS	gene	77843130	77855052	.	+	.	ID=g3852;
OX637532.1_Linnaemya_tessellans_genome_assembly,_chromosome:_1	AUGUSTUS	mRNA	77843130	77855052	0.39	+	.	ID=g3852.t1;Parent=g3852;
OX637532.1_Linnaemya_tessellans_genome_assembly,_chromosome:_1	AUGUSTUS	start_codon	77843130	77843132	.	+	0	ID=g3852.t1.start1;Parent=g3852.t1;
OX637532.1_Linnaemya_tessellans_genome_assembly,_chromosome:_1	AUGUSTUS	CDS	77843130	77843463	0.41	+	0	ID=g3852.t1.CDS1;Parent=g3852.t1;
OX637532.1_Linnaemya_tessellans_genome_assembly,_chromosome:_1	AUGUSTUS	exon	77843130	77843463	.	+	.	ID=g3852.t1.exon1;Parent=g3852.t1;
OX637532.1_Linnaemya_tessellans_genome_assembly,_chromosome:_1	AUGUSTUS	intron	77843464	77854291	0.56	+	.	ID=g3852.t1.intron1;Parent=g3852.t1;
OX637532.1_Linnaemya_tessellans_genome_assembly,_chromosome:_1	AUGUSTUS	CDS	77854292	77855052	0.72	+	2	ID=g3852.t1.CDS2;Parent=g3852.t1;
OX637532.1_Linnaemya_tessellans_genome_assembly,_chromosome:_1	AUGUSTUS	exon	77854292	77855052	.	+	.	ID=g3852.t1.exon2;Parent=g3852.t1;
OX637532.1_Linnaemya_tessellans_genome_assembly,_chromosome:_1	AUGUSTUS	stop_codon	77855050	77855052	.	+	0	ID=g3852.t1.stop1;Parent=g3852.t1;
OX637532.1_Linnaemya_tessellans_genome_assembly,_chromosome:_1	AUGUSTUS	gene	77878695	77879570	.	-	.	ID=g3853;
OX637532.1_Linnaemya_tessellans_genome_assembly,_chromosome:_1	AUGUSTUS	mRNA	77878695	77879570	1	-	.	ID=g3853.t1;Parent=g3853;
OX637532.1_Linnaemya_tessellans_genome_assembly,_chromosome:_1	AUGUSTUS	stop_codon	77878695	77878697	.	-	0	ID=g3853.t1.stop1;Parent=g3853.t1;
OX637532.1_Linnaemya_tessellans_genome_assembly,_chromosome:_1	AUGUSTUS	CDS	77878695	77879570	1	-	0	ID=g3853.t1.CDS1;Parent=g3853.t1;
OX637532.1_Linnaemya_tessellans_genome_assembly,_chromosome:_1	AUGUSTUS	exon	77878695	77879570	.	-	.	ID=g3853.t1.exon1;Parent=g3853.t1;
OX637532.1_Linnaemya_tessellans_genome_assembly,_chromosome:_1	AUGUSTUS	start_codon	77879568	77879570	.	-	0	ID=g3853.t1.start1;Parent=g3853.t1;
OX637532.1_Linnaemya_tessellans_genome_assembly,_chromosome:_1	AUGUSTUS	gene	77880749	77881129	.	-	.	ID=g3854;
OX637532.1_Linnaemya_tessellans_genome_assembly,_chromosome:_1	AUGUSTUS	mRNA	77880749	77881129	0.6	-	.	ID=g3854.t1;Parent=g3854;
OX637532.1_Linnaemya_tessellans_genome_assembly,_chromosome:_1	AUGUSTUS	stop_codon	77880749	77880751	.	-	0	ID=g3854.t1.stop1;Parent=g3854.t1;
OX637532.1_Linnaemya_tessellans_genome_assembly,_chromosome:_1	AUGUSTUS	CDS	77880749	77881129	0.6	-	0	ID=g3854.t1.CDS1;Parent=g3854.t1;
OX637532.1_Linnaemya_tessellans_genome_assembly,_chromosome:_1	AUGUSTUS	exon	77880749	77881129	.	-	.	ID=g3854.t1.exon1;Parent=g3854.t1;
OX637532.1_Linnaemya_tessellans_genome_assembly,_chromosome:_1	AUGUSTUS	start_codon	77881127	77881129	.	-	0	ID=g3854.t1.start1;Parent=g3854.t1;
OX637532.1_Linnaemya_tessellans_genome_assembly,_chromosome:_1	AUGUSTUS	gene	77881351	77882884	.	-	.	ID=g3855;
OX637532.1_Linnaemya_tessellans_genome_assembly,_chromosome:_1	AUGUSTUS	mRNA	77881351	77882884	0.46	-	.	ID=g3855.t1;Parent=g3855;
OX637532.1_Linnaemya_tessellans_genome_assembly,_chromosome:_1	AUGUSTUS	stop_codon	77881351	77881353	.	-	0	ID=g3855.t1.stop1;Parent=g3855.t1;
OX637532.1_Linnaemya_tessellans_genome_assembly,_chromosome:_1	AUGUSTUS	CDS	77881351	77881960	0.63	-	1	ID=g3855.t1.CDS1;Parent=g3855.t1;
OX637532.1_Linnaemya_tessellans_genome_assembly,_chromosome:_1	AUGUSTUS	exon	77881351	77881960	.	-	.	ID=g3855.t1.exon1;Parent=g3855.t1;
OX637532.1_Linnaemya_tessellans_genome_assembly,_chromosome:_1	AUGUSTUS	intron	77881961	77882717	0.46	-	.	ID=g3855.t1.intron1;Parent=g3855.t1;
OX637532.1_Linnaemya_tessellans_genome_assembly,_chromosome:_1	AUGUSTUS	CDS	77882718	77882884	0.67	-	0	ID=g3855.t1.CDS2;Parent=g3855.t1;
OX637532.1_Linnaemya_tessellans_genome_assembly,_chromosome:_1	AUGUSTUS	exon	77882718	77882884	.	-	.	ID=g3855.t1.exon2;Parent=g3855.t1;
OX637532.1_Linnaemya_tessellans_genome_assembly,_chromosome:_1	AUGUSTUS	start_codon	77882882	77882884	.	-	0	ID=g3855.t1.start1;Parent=g3855.t1;
OX637532.1_Linnaemya_tessellans_genome_assembly,_chromosome:_1	AUGUSTUS	gene	77883805	77884626	.	+	.	ID=g3856;
OX637532.1_Linnaemya_tessellans_genome_assembly,_chromosome:_1	AUGUSTUS	mRNA	77883805	77884560	1	+	.	ID=g3856.t1;Parent=g3856;
OX637532.1_Linnaemya_tessellans_genome_assembly,_chromosome:_1	AUGUSTUS	start_codon	77883805	77883807	.	+	0	ID=g3856.t1.start1;Parent=g3856.t1;
OX637532.1_Linnaemya_tessellans_genome_assembly,_chromosome:_1	AUGUSTUS	CDS	77883805	77884560	1	+	0	ID=g3856.t1.CDS1;Parent=g3856.t1;
OX637532.1_Linnaemya_tessellans_genome_assembly,_chromosome:_1	AUGUSTUS	exon	77883805	77884560	.	+	.	ID=g3856.t1.exon1;Parent=g3856.t1;
OX637532.1_Linnaemya_tessellans_genome_assembly,_chromosome:_1	AUGUSTUS	stop_codon	77884558	77884560	.	+	0	ID=g3856.t1.stop1;Parent=g3856.t1;
OX637532.1_Linnaemya_tessellans_genome_assembly,_chromosome:_1	AUGUSTUS	mRNA	77883805	77884626	0.76	+	.	ID=g3856.t2;Parent=g3856;
OX637532.1_Linnaemya_tessellans_genome_assembly,_chromosome:_1	AUGUSTUS	start_codon	77883805	77883807	.	+	0	ID=g3856.t2.start1;Parent=g3856.t2;
OX637532.1_Linnaemya_tessellans_genome_assembly,_chromosome:_1	AUGUSTUS	CDS	77883805	77884513	0.76	+	0	ID=g3856.t2.CDS1;Parent=g3856.t2;
OX637532.1_Linnaemya_tessellans_genome_assembly,_chromosome:_1	AUGUSTUS	exon	77883805	77884513	.	+	.	ID=g3856.t2.exon1;Parent=g3856.t2;
OX637532.1_Linnaemya_tessellans_genome_assembly,_chromosome:_1	AUGUSTUS	intron	77884514	77884585	0.76	+	.	ID=g3856.t2.intron1;Parent=g3856.t2;
OX637532.1_Linnaemya_tessellans_genome_assembly,_chromosome:_1	AUGUSTUS	CDS	77884586	77884626	0.91	+	2	ID=g3856.t2.CDS2;Parent=g3856.t2;
OX637532.1_Linnaemya_tessellans_genome_assembly,_chromosome:_1	AUGUSTUS	exon	77884586	77884626	.	+	.	ID=g3856.t2.exon2;Parent=g3856.t2;
OX637532.1_Linnaemya_tessellans_genome_assembly,_chromosome:_1	AUGUSTUS	stop_codon	77884624	77884626	.	+	0	ID=g3856.t2.stop1;Parent=g3856.t2;
OX637532.1_Linnaemya_tessellans_genome_assembly,_chromosome:_1	AUGUSTUS	gene	77885390	77888255	.	+	.	ID=g3857;
OX637532.1_Linnaemya_tessellans_genome_assembly,_chromosome:_1	AUGUSTUS	mRNA	77885390	77886529	0.74	+	.	ID=g3857.t1;Parent=g3857;
OX637532.1_Linnaemya_tessellans_genome_assembly,_chromosome:_1	AUGUSTUS	start_codon	77885390	77885392	.	+	0	ID=g3857.t1.start1;Parent=g3857.t1;
OX637532.1_Linnaemya_tessellans_genome_assembly,_chromosome:_1	AUGUSTUS	CDS	77885390	77886529	0.74	+	0	ID=g3857.t1.CDS1;Parent=g3857.t1;
OX637532.1_Linnaemya_tessellans_genome_assembly,_chromosome:_1	AUGUSTUS	exon	77885390	77886529	.	+	.	ID=g3857.t1.exon1;Parent=g3857.t1;
OX637532.1_Linnaemya_tessellans_genome_assembly,_chromosome:_1	AUGUSTUS	stop_codon	77886527	77886529	.	+	0	ID=g3857.t1.stop1;Parent=g3857.t1;
OX637532.1_Linnaemya_tessellans_genome_assembly,_chromosome:_1	AUGUSTUS	mRNA	77885390	77886210	0.21	+	.	ID=g3857.t2;Parent=g3857;
OX637532.1_Linnaemya_tessellans_genome_assembly,_chromosome:_1	AUGUSTUS	start_codon	77885390	77885392	.	+	0	ID=g3857.t2.start1;Parent=g3857.t2;
OX637532.1_Linnaemya_tessellans_genome_assembly,_chromosome:_1	AUGUSTUS	CDS	77885390	77885597	0.29	+	0	ID=g3857.t2.CDS1;Parent=g3857.t2;
OX637532.1_Linnaemya_tessellans_genome_assembly,_chromosome:_1	AUGUSTUS	exon	77885390	77885597	.	+	.	ID=g3857.t2.exon1;Parent=g3857.t2;
OX637532.1_Linnaemya_tessellans_genome_assembly,_chromosome:_1	AUGUSTUS	intron	77885598	77886124	0.21	+	.	ID=g3857.t2.intron1;Parent=g3857.t2;
OX637532.1_Linnaemya_tessellans_genome_assembly,_chromosome:_1	AUGUSTUS	CDS	77886125	77886210	0.36	+	2	ID=g3857.t2.CDS2;Parent=g3857.t2;
OX637532.1_Linnaemya_tessellans_genome_assembly,_chromosome:_1	AUGUSTUS	exon	77886125	77886210	.	+	.	ID=g3857.t2.exon2;Parent=g3857.t2;
OX637532.1_Linnaemya_tessellans_genome_assembly,_chromosome:_1	AUGUSTUS	stop_codon	77886208	77886210	.	+	0	ID=g3857.t2.stop1;Parent=g3857.t2;
OX637532.1_Linnaemya_tessellans_genome_assembly,_chromosome:_1	AUGUSTUS	mRNA	77885390	77888255	0.07	+	.	ID=g3857.t3;Parent=g3857;
OX637532.1_Linnaemya_tessellans_genome_assembly,_chromosome:_1	AUGUSTUS	start_codon	77885390	77885392	.	+	0	ID=g3857.t3.start1;Parent=g3857.t3;
OX637532.1_Linnaemya_tessellans_genome_assembly,_chromosome:_1	AUGUSTUS	CDS	77885390	77885428	0.47	+	0	ID=g3857.t3.CDS1;Parent=g3857.t3;
OX637532.1_Linnaemya_tessellans_genome_assembly,_chromosome:_1	AUGUSTUS	exon	77885390	77885428	.	+	.	ID=g3857.t3.exon1;Parent=g3857.t3;
OX637532.1_Linnaemya_tessellans_genome_assembly,_chromosome:_1	AUGUSTUS	intron	77885429	77886321	0.28	+	.	ID=g3857.t3.intron1;Parent=g3857.t3;
OX637532.1_Linnaemya_tessellans_genome_assembly,_chromosome:_1	AUGUSTUS	CDS	77886322	77886613	0.53	+	0	ID=g3857.t3.CDS2;Parent=g3857.t3;
OX637532.1_Linnaemya_tessellans_genome_assembly,_chromosome:_1	AUGUSTUS	exon	77886322	77886613	.	+	.	ID=g3857.t3.exon2;Parent=g3857.t3;
OX637532.1_Linnaemya_tessellans_genome_assembly,_chromosome:_1	AUGUSTUS	intron	77886614	77887587	0.27	+	.	ID=g3857.t3.intron2;Parent=g3857.t3;
OX637532.1_Linnaemya_tessellans_genome_assembly,_chromosome:_1	AUGUSTUS	CDS	77887588	77888255	0.29	+	2	ID=g3857.t3.CDS3;Parent=g3857.t3;
OX637532.1_Linnaemya_tessellans_genome_assembly,_chromosome:_1	AUGUSTUS	exon	77887588	77888255	.	+	.	ID=g3857.t3.exon3;Parent=g3857.t3;
OX637532.1_Linnaemya_tessellans_genome_assembly,_chromosome:_1	AUGUSTUS	stop_codon	77888253	77888255	.	+	0	ID=g3857.t3.stop1;Parent=g3857.t3;
OX637532.1_Linnaemya_tessellans_genome_assembly,_chromosome:_1	AUGUSTUS	gene	77887557	77888255	.	+	.	ID=g3858;
OX637532.1_Linnaemya_tessellans_genome_assembly,_chromosome:_1	AUGUSTUS	mRNA	77887557	77888255	0.78	+	.	ID=g3858.t1;Parent=g3858;
OX637532.1_Linnaemya_tessellans_genome_assembly,_chromosome:_1	AUGUSTUS	start_codon	77887557	77887559	.	+	0	ID=g3858.t1.start1;Parent=g3858.t1;
OX637532.1_Linnaemya_tessellans_genome_assembly,_chromosome:_1	AUGUSTUS	CDS	77887557	77888255	0.78	+	0	ID=g3858.t1.CDS1;Parent=g3858.t1;
OX637532.1_Linnaemya_tessellans_genome_assembly,_chromosome:_1	AUGUSTUS	exon	77887557	77888255	.	+	.	ID=g3858.t1.exon1;Parent=g3858.t1;
OX637532.1_Linnaemya_tessellans_genome_assembly,_chromosome:_1	AUGUSTUS	stop_codon	77888253	77888255	.	+	0	ID=g3858.t1.stop1;Parent=g3858.t1;
OX637532.1_Linnaemya_tessellans_genome_assembly,_chromosome:_1	AUGUSTUS	gene	77890962	77895866	.	-	.	ID=g3859;
OX637532.1_Linnaemya_tessellans_genome_assembly,_chromosome:_1	AUGUSTUS	mRNA	77890962	77895866	0.28	-	.	ID=g3859.t1;Parent=g3859;
OX637532.1_Linnaemya_tessellans_genome_assembly,_chromosome:_1	AUGUSTUS	stop_codon	77890962	77890964	.	-	0	ID=g3859.t1.stop1;Parent=g3859.t1;
OX637532.1_Linnaemya_tessellans_genome_assembly,_chromosome:_1	AUGUSTUS	CDS	77890962	77891451	0.76	-	1	ID=g3859.t1.CDS1;Parent=g3859.t1;
OX637532.1_Linnaemya_tessellans_genome_assembly,_chromosome:_1	AUGUSTUS	exon	77890962	77891451	.	-	.	ID=g3859.t1.exon1;Parent=g3859.t1;
OX637532.1_Linnaemya_tessellans_genome_assembly,_chromosome:_1	AUGUSTUS	intron	77891452	77892777	0.32	-	.	ID=g3859.t1.intron1;Parent=g3859.t1;
OX637532.1_Linnaemya_tessellans_genome_assembly,_chromosome:_1	AUGUSTUS	CDS	77892778	77895866	0.36	-	0	ID=g3859.t1.CDS2;Parent=g3859.t1;
OX637532.1_Linnaemya_tessellans_genome_assembly,_chromosome:_1	AUGUSTUS	exon	77892778	77895866	.	-	.	ID=g3859.t1.exon2;Parent=g3859.t1;
OX637532.1_Linnaemya_tessellans_genome_assembly,_chromosome:_1	AUGUSTUS	start_codon	77895864	77895866	.	-	0	ID=g3859.t1.start1;Parent=g3859.t1;
OX637532.1_Linnaemya_tessellans_genome_assembly,_chromosome:_1	AUGUSTUS	gene	77975875	77977091	.	-	.	ID=g3860;
OX637532.1_Linnaemya_tessellans_genome_assembly,_chromosome:_1	AUGUSTUS	mRNA	77975875	77977091	0.74	-	.	ID=g3860.t1;Parent=g3860;
OX637532.1_Linnaemya_tessellans_genome_assembly,_chromosome:_1	AUGUSTUS	stop_codon	77975875	77975877	.	-	0	ID=g3860.t1.stop1;Parent=g3860.t1;
OX637532.1_Linnaemya_tessellans_genome_assembly,_chromosome:_1	AUGUSTUS	CDS	77975875	77975960	0.97	-	2	ID=g3860.t1.CDS1;Parent=g3860.t1;
OX637532.1_Linnaemya_tessellans_genome_assembly,_chromosome:_1	AUGUSTUS	exon	77975875	77975960	.	-	.	ID=g3860.t1.exon1;Parent=g3860.t1;
OX637532.1_Linnaemya_tessellans_genome_assembly,_chromosome:_1	AUGUSTUS	intron	77975961	77976040	0.74	-	.	ID=g3860.t1.intron1;Parent=g3860.t1;
OX637532.1_Linnaemya_tessellans_genome_assembly,_chromosome:_1	AUGUSTUS	CDS	77976041	77977091	0.74	-	0	ID=g3860.t1.CDS2;Parent=g3860.t1;
OX637532.1_Linnaemya_tessellans_genome_assembly,_chromosome:_1	AUGUSTUS	exon	77976041	77977091	.	-	.	ID=g3860.t1.exon2;Parent=g3860.t1;
OX637532.1_Linnaemya_tessellans_genome_assembly,_chromosome:_1	AUGUSTUS	start_codon	77977089	77977091	.	-	0	ID=g3860.t1.start1;Parent=g3860.t1;
OX637532.1_Linnaemya_tessellans_genome_assembly,_chromosome:_1	AUGUSTUS	gene	77976511	77977091	.	-	.	ID=g3861;
OX637532.1_Linnaemya_tessellans_genome_assembly,_chromosome:_1	AUGUSTUS	mRNA	77976511	77977091	0.43	-	.	ID=g3861.t1;Parent=g3861;
OX637532.1_Linnaemya_tessellans_genome_assembly,_chromosome:_1	AUGUSTUS	stop_codon	77976511	77976513	.	-	0	ID=g3861.t1.stop1;Parent=g3861.t1;
OX637532.1_Linnaemya_tessellans_genome_assembly,_chromosome:_1	AUGUSTUS	CDS	77976511	77976669	0.44	-	0	ID=g3861.t1.CDS1;Parent=g3861.t1;
OX637532.1_Linnaemya_tessellans_genome_assembly,_chromosome:_1	AUGUSTUS	exon	77976511	77976669	.	-	.	ID=g3861.t1.exon1;Parent=g3861.t1;
OX637532.1_Linnaemya_tessellans_genome_assembly,_chromosome:_1	AUGUSTUS	intron	77976670	77976740	0.43	-	.	ID=g3861.t1.intron1;Parent=g3861.t1;
OX637532.1_Linnaemya_tessellans_genome_assembly,_chromosome:_1	AUGUSTUS	CDS	77976741	77977091	0.46	-	0	ID=g3861.t1.CDS2;Parent=g3861.t1;
OX637532.1_Linnaemya_tessellans_genome_assembly,_chromosome:_1	AUGUSTUS	exon	77976741	77977091	.	-	.	ID=g3861.t1.exon2;Parent=g3861.t1;
OX637532.1_Linnaemya_tessellans_genome_assembly,_chromosome:_1	AUGUSTUS	start_codon	77977089	77977091	.	-	0	ID=g3861.t1.start1;Parent=g3861.t1;
OX637532.1_Linnaemya_tessellans_genome_assembly,_chromosome:_1	AUGUSTUS	gene	77982294	77984067	.	-	.	ID=g3862;
OX637532.1_Linnaemya_tessellans_genome_assembly,_chromosome:_1	AUGUSTUS	mRNA	77982294	77984067	0.89	-	.	ID=g3862.t1;Parent=g3862;
OX637532.1_Linnaemya_tessellans_genome_assembly,_chromosome:_1	AUGUSTUS	stop_codon	77982294	77982296	.	-	0	ID=g3862.t1.stop1;Parent=g3862.t1;
OX637532.1_Linnaemya_tessellans_genome_assembly,_chromosome:_1	AUGUSTUS	CDS	77982294	77983232	0.89	-	0	ID=g3862.t1.CDS1;Parent=g3862.t1;
OX637532.1_Linnaemya_tessellans_genome_assembly,_chromosome:_1	AUGUSTUS	exon	77982294	77983232	.	-	.	ID=g3862.t1.exon1;Parent=g3862.t1;
OX637532.1_Linnaemya_tessellans_genome_assembly,_chromosome:_1	AUGUSTUS	intron	77983233	77984016	0.94	-	.	ID=g3862.t1.intron1;Parent=g3862.t1;
OX637532.1_Linnaemya_tessellans_genome_assembly,_chromosome:_1	AUGUSTUS	CDS	77984017	77984067	0.98	-	0	ID=g3862.t1.CDS2;Parent=g3862.t1;
OX637532.1_Linnaemya_tessellans_genome_assembly,_chromosome:_1	AUGUSTUS	exon	77984017	77984067	.	-	.	ID=g3862.t1.exon2;Parent=g3862.t1;
OX637532.1_Linnaemya_tessellans_genome_assembly,_chromosome:_1	AUGUSTUS	start_codon	77984065	77984067	.	-	0	ID=g3862.t1.start1;Parent=g3862.t1;
OX637532.1_Linnaemya_tessellans_genome_assembly,_chromosome:_1	AUGUSTUS	gene	77992998	77993504	.	-	.	ID=g3863;
OX637532.1_Linnaemya_tessellans_genome_assembly,_chromosome:_1	AUGUSTUS	mRNA	77992998	77993504	0.97	-	.	ID=g3863.t1;Parent=g3863;
OX637532.1_Linnaemya_tessellans_genome_assembly,_chromosome:_1	AUGUSTUS	stop_codon	77992998	77993000	.	-	0	ID=g3863.t1.stop1;Parent=g3863.t1;
OX637532.1_Linnaemya_tessellans_genome_assembly,_chromosome:_1	AUGUSTUS	CDS	77992998	77993411	0.99	-	0	ID=g3863.t1.CDS1;Parent=g3863.t1;
OX637532.1_Linnaemya_tessellans_genome_assembly,_chromosome:_1	AUGUSTUS	exon	77992998	77993411	.	-	.	ID=g3863.t1.exon1;Parent=g3863.t1;
OX637532.1_Linnaemya_tessellans_genome_assembly,_chromosome:_1	AUGUSTUS	intron	77993412	77993483	0.97	-	.	ID=g3863.t1.intron1;Parent=g3863.t1;
OX637532.1_Linnaemya_tessellans_genome_assembly,_chromosome:_1	AUGUSTUS	CDS	77993484	77993504	0.97	-	0	ID=g3863.t1.CDS2;Parent=g3863.t1;
OX637532.1_Linnaemya_tessellans_genome_assembly,_chromosome:_1	AUGUSTUS	exon	77993484	77993504	.	-	.	ID=g3863.t1.exon2;Parent=g3863.t1;
OX637532.1_Linnaemya_tessellans_genome_assembly,_chromosome:_1	AUGUSTUS	start_codon	77993502	77993504	.	-	0	ID=g3863.t1.start1;Parent=g3863.t1;
OX637532.1_Linnaemya_tessellans_genome_assembly,_chromosome:_1	AUGUSTUS	gene	78020860	78021826	.	+	.	ID=g3864;
OX637532.1_Linnaemya_tessellans_genome_assembly,_chromosome:_1	AUGUSTUS	mRNA	78020860	78021826	0.94	+	.	ID=g3864.t1;Parent=g3864;
OX637532.1_Linnaemya_tessellans_genome_assembly,_chromosome:_1	AUGUSTUS	start_codon	78020860	78020862	.	+	0	ID=g3864.t1.start1;Parent=g3864.t1;
OX637532.1_Linnaemya_tessellans_genome_assembly,_chromosome:_1	AUGUSTUS	CDS	78020860	78021476	0.94	+	0	ID=g3864.t1.CDS1;Parent=g3864.t1;
OX637532.1_Linnaemya_tessellans_genome_assembly,_chromosome:_1	AUGUSTUS	exon	78020860	78021476	.	+	.	ID=g3864.t1.exon1;Parent=g3864.t1;
OX637532.1_Linnaemya_tessellans_genome_assembly,_chromosome:_1	AUGUSTUS	intron	78021477	78021531	0.94	+	.	ID=g3864.t1.intron1;Parent=g3864.t1;
OX637532.1_Linnaemya_tessellans_genome_assembly,_chromosome:_1	AUGUSTUS	CDS	78021532	78021826	0.94	+	1	ID=g3864.t1.CDS2;Parent=g3864.t1;
OX637532.1_Linnaemya_tessellans_genome_assembly,_chromosome:_1	AUGUSTUS	exon	78021532	78021826	.	+	.	ID=g3864.t1.exon2;Parent=g3864.t1;
OX637532.1_Linnaemya_tessellans_genome_assembly,_chromosome:_1	AUGUSTUS	stop_codon	78021824	78021826	.	+	0	ID=g3864.t1.stop1;Parent=g3864.t1;
OX637532.1_Linnaemya_tessellans_genome_assembly,_chromosome:_1	AUGUSTUS	gene	78022065	78023060	.	+	.	ID=g3865;
OX637532.1_Linnaemya_tessellans_genome_assembly,_chromosome:_1	AUGUSTUS	mRNA	78022065	78023060	1	+	.	ID=g3865.t1;Parent=g3865;
OX637532.1_Linnaemya_tessellans_genome_assembly,_chromosome:_1	AUGUSTUS	start_codon	78022065	78022067	.	+	0	ID=g3865.t1.start1;Parent=g3865.t1;
OX637532.1_Linnaemya_tessellans_genome_assembly,_chromosome:_1	AUGUSTUS	CDS	78022065	78023060	1	+	0	ID=g3865.t1.CDS1;Parent=g3865.t1;
OX637532.1_Linnaemya_tessellans_genome_assembly,_chromosome:_1	AUGUSTUS	exon	78022065	78023060	.	+	.	ID=g3865.t1.exon1;Parent=g3865.t1;
OX637532.1_Linnaemya_tessellans_genome_assembly,_chromosome:_1	AUGUSTUS	stop_codon	78023058	78023060	.	+	0	ID=g3865.t1.stop1;Parent=g3865.t1;
OX637532.1_Linnaemya_tessellans_genome_assembly,_chromosome:_1	AUGUSTUS	gene	78026216	78028436	.	+	.	ID=g3866;
OX637532.1_Linnaemya_tessellans_genome_assembly,_chromosome:_1	AUGUSTUS	mRNA	78026216	78028436	0.66	+	.	ID=g3866.t1;Parent=g3866;
OX637532.1_Linnaemya_tessellans_genome_assembly,_chromosome:_1	AUGUSTUS	start_codon	78026216	78026218	.	+	0	ID=g3866.t1.start1;Parent=g3866.t1;
OX637532.1_Linnaemya_tessellans_genome_assembly,_chromosome:_1	AUGUSTUS	CDS	78026216	78026290	0.96	+	0	ID=g3866.t1.CDS1;Parent=g3866.t1;
OX637532.1_Linnaemya_tessellans_genome_assembly,_chromosome:_1	AUGUSTUS	exon	78026216	78026290	.	+	.	ID=g3866.t1.exon1;Parent=g3866.t1;
OX637532.1_Linnaemya_tessellans_genome_assembly,_chromosome:_1	AUGUSTUS	intron	78026291	78027737	0.79	+	.	ID=g3866.t1.intron1;Parent=g3866.t1;
OX637532.1_Linnaemya_tessellans_genome_assembly,_chromosome:_1	AUGUSTUS	CDS	78027738	78027830	0.81	+	0	ID=g3866.t1.CDS2;Parent=g3866.t1;
OX637532.1_Linnaemya_tessellans_genome_assembly,_chromosome:_1	AUGUSTUS	exon	78027738	78027830	.	+	.	ID=g3866.t1.exon2;Parent=g3866.t1;
OX637532.1_Linnaemya_tessellans_genome_assembly,_chromosome:_1	AUGUSTUS	intron	78027831	78027901	1	+	.	ID=g3866.t1.intron2;Parent=g3866.t1;
OX637532.1_Linnaemya_tessellans_genome_assembly,_chromosome:_1	AUGUSTUS	CDS	78027902	78028066	0.86	+	0	ID=g3866.t1.CDS3;Parent=g3866.t1;
OX637532.1_Linnaemya_tessellans_genome_assembly,_chromosome:_1	AUGUSTUS	exon	78027902	78028066	.	+	.	ID=g3866.t1.exon3;Parent=g3866.t1;
OX637532.1_Linnaemya_tessellans_genome_assembly,_chromosome:_1	AUGUSTUS	intron	78028067	78028325	0.84	+	.	ID=g3866.t1.intron3;Parent=g3866.t1;
OX637532.1_Linnaemya_tessellans_genome_assembly,_chromosome:_1	AUGUSTUS	CDS	78028326	78028436	0.85	+	0	ID=g3866.t1.CDS4;Parent=g3866.t1;
OX637532.1_Linnaemya_tessellans_genome_assembly,_chromosome:_1	AUGUSTUS	exon	78028326	78028436	.	+	.	ID=g3866.t1.exon4;Parent=g3866.t1;
OX637532.1_Linnaemya_tessellans_genome_assembly,_chromosome:_1	AUGUSTUS	stop_codon	78028434	78028436	.	+	0	ID=g3866.t1.stop1;Parent=g3866.t1;
OX637532.1_Linnaemya_tessellans_genome_assembly,_chromosome:_1	AUGUSTUS	gene	78030357	78034238	.	+	.	ID=g3867;
OX637532.1_Linnaemya_tessellans_genome_assembly,_chromosome:_1	AUGUSTUS	mRNA	78030357	78034238	0.61	+	.	ID=g3867.t1;Parent=g3867;
OX637532.1_Linnaemya_tessellans_genome_assembly,_chromosome:_1	AUGUSTUS	start_codon	78030357	78030359	.	+	0	ID=g3867.t1.start1;Parent=g3867.t1;
OX637532.1_Linnaemya_tessellans_genome_assembly,_chromosome:_1	AUGUSTUS	CDS	78030357	78032837	0.61	+	0	ID=g3867.t1.CDS1;Parent=g3867.t1;
OX637532.1_Linnaemya_tessellans_genome_assembly,_chromosome:_1	AUGUSTUS	exon	78030357	78032837	.	+	.	ID=g3867.t1.exon1;Parent=g3867.t1;
OX637532.1_Linnaemya_tessellans_genome_assembly,_chromosome:_1	AUGUSTUS	intron	78032838	78033212	0.64	+	.	ID=g3867.t1.intron1;Parent=g3867.t1;
OX637532.1_Linnaemya_tessellans_genome_assembly,_chromosome:_1	AUGUSTUS	CDS	78033213	78034238	0.99	+	0	ID=g3867.t1.CDS2;Parent=g3867.t1;
OX637532.1_Linnaemya_tessellans_genome_assembly,_chromosome:_1	AUGUSTUS	exon	78033213	78034238	.	+	.	ID=g3867.t1.exon2;Parent=g3867.t1;
OX637532.1_Linnaemya_tessellans_genome_assembly,_chromosome:_1	AUGUSTUS	stop_codon	78034236	78034238	.	+	0	ID=g3867.t1.stop1;Parent=g3867.t1;
OX637532.1_Linnaemya_tessellans_genome_assembly,_chromosome:_1	AUGUSTUS	mRNA	78030357	78033699	0.32	+	.	ID=g3867.t2;Parent=g3867;
OX637532.1_Linnaemya_tessellans_genome_assembly,_chromosome:_1	AUGUSTUS	start_codon	78030357	78030359	.	+	0	ID=g3867.t2.start1;Parent=g3867.t2;
OX637532.1_Linnaemya_tessellans_genome_assembly,_chromosome:_1	AUGUSTUS	CDS	78030357	78032837	0.52	+	0	ID=g3867.t2.CDS1;Parent=g3867.t2;
OX637532.1_Linnaemya_tessellans_genome_assembly,_chromosome:_1	AUGUSTUS	exon	78030357	78032837	.	+	.	ID=g3867.t2.exon1;Parent=g3867.t2;
OX637532.1_Linnaemya_tessellans_genome_assembly,_chromosome:_1	AUGUSTUS	intron	78032838	78033627	0.32	+	.	ID=g3867.t2.intron1;Parent=g3867.t2;
OX637532.1_Linnaemya_tessellans_genome_assembly,_chromosome:_1	AUGUSTUS	CDS	78033628	78033699	0.57	+	0	ID=g3867.t2.CDS2;Parent=g3867.t2;
OX637532.1_Linnaemya_tessellans_genome_assembly,_chromosome:_1	AUGUSTUS	exon	78033628	78033699	.	+	.	ID=g3867.t2.exon2;Parent=g3867.t2;
OX637532.1_Linnaemya_tessellans_genome_assembly,_chromosome:_1	AUGUSTUS	stop_codon	78033697	78033699	.	+	0	ID=g3867.t2.stop1;Parent=g3867.t2;
OX637532.1_Linnaemya_tessellans_genome_assembly,_chromosome:_1	AUGUSTUS	gene	78084179	78085872	.	-	.	ID=g3868;
OX637532.1_Linnaemya_tessellans_genome_assembly,_chromosome:_1	AUGUSTUS	mRNA	78084179	78085872	1	-	.	ID=g3868.t1;Parent=g3868;
OX637532.1_Linnaemya_tessellans_genome_assembly,_chromosome:_1	AUGUSTUS	stop_codon	78084179	78084181	.	-	0	ID=g3868.t1.stop1;Parent=g3868.t1;
OX637532.1_Linnaemya_tessellans_genome_assembly,_chromosome:_1	AUGUSTUS	CDS	78084179	78084247	1	-	0	ID=g3868.t1.CDS1;Parent=g3868.t1;
OX637532.1_Linnaemya_tessellans_genome_assembly,_chromosome:_1	AUGUSTUS	exon	78084179	78084247	.	-	.	ID=g3868.t1.exon1;Parent=g3868.t1;
OX637532.1_Linnaemya_tessellans_genome_assembly,_chromosome:_1	AUGUSTUS	intron	78084248	78084312	1	-	.	ID=g3868.t1.intron1;Parent=g3868.t1;
OX637532.1_Linnaemya_tessellans_genome_assembly,_chromosome:_1	AUGUSTUS	CDS	78084313	78085872	1	-	0	ID=g3868.t1.CDS2;Parent=g3868.t1;
OX637532.1_Linnaemya_tessellans_genome_assembly,_chromosome:_1	AUGUSTUS	exon	78084313	78085872	.	-	.	ID=g3868.t1.exon2;Parent=g3868.t1;
OX637532.1_Linnaemya_tessellans_genome_assembly,_chromosome:_1	AUGUSTUS	start_codon	78085870	78085872	.	-	0	ID=g3868.t1.start1;Parent=g3868.t1;
OX637532.1_Linnaemya_tessellans_genome_assembly,_chromosome:_1	AUGUSTUS	gene	78099847	78101424	.	+	.	ID=g3869;
OX637532.1_Linnaemya_tessellans_genome_assembly,_chromosome:_1	AUGUSTUS	mRNA	78099847	78101424	1	+	.	ID=g3869.t1;Parent=g3869;
OX637532.1_Linnaemya_tessellans_genome_assembly,_chromosome:_1	AUGUSTUS	start_codon	78099847	78099849	.	+	0	ID=g3869.t1.start1;Parent=g3869.t1;
OX637532.1_Linnaemya_tessellans_genome_assembly,_chromosome:_1	AUGUSTUS	CDS	78099847	78101424	1	+	0	ID=g3869.t1.CDS1;Parent=g3869.t1;
OX637532.1_Linnaemya_tessellans_genome_assembly,_chromosome:_1	AUGUSTUS	exon	78099847	78101424	.	+	.	ID=g3869.t1.exon1;Parent=g3869.t1;
OX637532.1_Linnaemya_tessellans_genome_assembly,_chromosome:_1	AUGUSTUS	stop_codon	78101422	78101424	.	+	0	ID=g3869.t1.stop1;Parent=g3869.t1;
OX637532.1_Linnaemya_tessellans_genome_assembly,_chromosome:_1	AUGUSTUS	gene	78109628	78113731	.	+	.	ID=g3870;
OX637532.1_Linnaemya_tessellans_genome_assembly,_chromosome:_1	AUGUSTUS	mRNA	78109628	78113731	1	+	.	ID=g3870.t1;Parent=g3870;
OX637532.1_Linnaemya_tessellans_genome_assembly,_chromosome:_1	AUGUSTUS	start_codon	78109628	78109630	.	+	0	ID=g3870.t1.start1;Parent=g3870.t1;
OX637532.1_Linnaemya_tessellans_genome_assembly,_chromosome:_1	AUGUSTUS	CDS	78109628	78113731	1	+	0	ID=g3870.t1.CDS1;Parent=g3870.t1;
OX637532.1_Linnaemya_tessellans_genome_assembly,_chromosome:_1	AUGUSTUS	exon	78109628	78113731	.	+	.	ID=g3870.t1.exon1;Parent=g3870.t1;
OX637532.1_Linnaemya_tessellans_genome_assembly,_chromosome:_1	AUGUSTUS	stop_codon	78113729	78113731	.	+	0	ID=g3870.t1.stop1;Parent=g3870.t1;
OX637532.1_Linnaemya_tessellans_genome_assembly,_chromosome:_1	AUGUSTUS	gene	78121915	78126583	.	-	.	ID=g3871;
OX637532.1_Linnaemya_tessellans_genome_assembly,_chromosome:_1	AUGUSTUS	mRNA	78121915	78126583	0.72	-	.	ID=g3871.t1;Parent=g3871;
OX637532.1_Linnaemya_tessellans_genome_assembly,_chromosome:_1	AUGUSTUS	stop_codon	78121915	78121917	.	-	0	ID=g3871.t1.stop1;Parent=g3871.t1;
OX637532.1_Linnaemya_tessellans_genome_assembly,_chromosome:_1	AUGUSTUS	CDS	78121915	78122016	0.72	-	0	ID=g3871.t1.CDS1;Parent=g3871.t1;
OX637532.1_Linnaemya_tessellans_genome_assembly,_chromosome:_1	AUGUSTUS	exon	78121915	78122016	.	-	.	ID=g3871.t1.exon1;Parent=g3871.t1;
OX637532.1_Linnaemya_tessellans_genome_assembly,_chromosome:_1	AUGUSTUS	intron	78122017	78123790	0.72	-	.	ID=g3871.t1.intron1;Parent=g3871.t1;
OX637532.1_Linnaemya_tessellans_genome_assembly,_chromosome:_1	AUGUSTUS	CDS	78123791	78126492	0.72	-	2	ID=g3871.t1.CDS2;Parent=g3871.t1;
OX637532.1_Linnaemya_tessellans_genome_assembly,_chromosome:_1	AUGUSTUS	exon	78123791	78126492	.	-	.	ID=g3871.t1.exon2;Parent=g3871.t1;
OX637532.1_Linnaemya_tessellans_genome_assembly,_chromosome:_1	AUGUSTUS	intron	78126493	78126564	1	-	.	ID=g3871.t1.intron2;Parent=g3871.t1;
OX637532.1_Linnaemya_tessellans_genome_assembly,_chromosome:_1	AUGUSTUS	CDS	78126565	78126583	1	-	0	ID=g3871.t1.CDS3;Parent=g3871.t1;
OX637532.1_Linnaemya_tessellans_genome_assembly,_chromosome:_1	AUGUSTUS	exon	78126565	78126583	.	-	.	ID=g3871.t1.exon3;Parent=g3871.t1;
OX637532.1_Linnaemya_tessellans_genome_assembly,_chromosome:_1	AUGUSTUS	start_codon	78126581	78126583	.	-	0	ID=g3871.t1.start1;Parent=g3871.t1;
OX637532.1_Linnaemya_tessellans_genome_assembly,_chromosome:_1	AUGUSTUS	gene	78126667	78127693	.	-	.	ID=g3872;
OX637532.1_Linnaemya_tessellans_genome_assembly,_chromosome:_1	AUGUSTUS	mRNA	78126667	78127693	1	-	.	ID=g3872.t1;Parent=g3872;
OX637532.1_Linnaemya_tessellans_genome_assembly,_chromosome:_1	AUGUSTUS	stop_codon	78126667	78126669	.	-	0	ID=g3872.t1.stop1;Parent=g3872.t1;
OX637532.1_Linnaemya_tessellans_genome_assembly,_chromosome:_1	AUGUSTUS	CDS	78126667	78126789	1	-	0	ID=g3872.t1.CDS1;Parent=g3872.t1;
OX637532.1_Linnaemya_tessellans_genome_assembly,_chromosome:_1	AUGUSTUS	exon	78126667	78126789	.	-	.	ID=g3872.t1.exon1;Parent=g3872.t1;
OX637532.1_Linnaemya_tessellans_genome_assembly,_chromosome:_1	AUGUSTUS	intron	78126790	78127213	1	-	.	ID=g3872.t1.intron1;Parent=g3872.t1;
OX637532.1_Linnaemya_tessellans_genome_assembly,_chromosome:_1	AUGUSTUS	CDS	78127214	78127693	1	-	0	ID=g3872.t1.CDS2;Parent=g3872.t1;
OX637532.1_Linnaemya_tessellans_genome_assembly,_chromosome:_1	AUGUSTUS	exon	78127214	78127693	.	-	.	ID=g3872.t1.exon2;Parent=g3872.t1;
OX637532.1_Linnaemya_tessellans_genome_assembly,_chromosome:_1	AUGUSTUS	start_codon	78127691	78127693	.	-	0	ID=g3872.t1.start1;Parent=g3872.t1;
OX637532.1_Linnaemya_tessellans_genome_assembly,_chromosome:_1	AUGUSTUS	gene	78128025	78128591	.	-	.	ID=g3873;
OX637532.1_Linnaemya_tessellans_genome_assembly,_chromosome:_1	AUGUSTUS	mRNA	78128025	78128591	1	-	.	ID=g3873.t1;Parent=g3873;
OX637532.1_Linnaemya_tessellans_genome_assembly,_chromosome:_1	AUGUSTUS	stop_codon	78128025	78128027	.	-	0	ID=g3873.t1.stop1;Parent=g3873.t1;
OX637532.1_Linnaemya_tessellans_genome_assembly,_chromosome:_1	AUGUSTUS	CDS	78128025	78128591	1	-	0	ID=g3873.t1.CDS1;Parent=g3873.t1;
OX637532.1_Linnaemya_tessellans_genome_assembly,_chromosome:_1	AUGUSTUS	exon	78128025	78128591	.	-	.	ID=g3873.t1.exon1;Parent=g3873.t1;
OX637532.1_Linnaemya_tessellans_genome_assembly,_chromosome:_1	AUGUSTUS	start_codon	78128589	78128591	.	-	0	ID=g3873.t1.start1;Parent=g3873.t1;
OX637532.1_Linnaemya_tessellans_genome_assembly,_chromosome:_1	AUGUSTUS	gene	78170978	78171316	.	+	.	ID=g3874;
OX637532.1_Linnaemya_tessellans_genome_assembly,_chromosome:_1	AUGUSTUS	mRNA	78170978	78171316	1	+	.	ID=g3874.t1;Parent=g3874;
OX637532.1_Linnaemya_tessellans_genome_assembly,_chromosome:_1	AUGUSTUS	start_codon	78170978	78170980	.	+	0	ID=g3874.t1.start1;Parent=g3874.t1;
OX637532.1_Linnaemya_tessellans_genome_assembly,_chromosome:_1	AUGUSTUS	CDS	78170978	78171316	1	+	0	ID=g3874.t1.CDS1;Parent=g3874.t1;
OX637532.1_Linnaemya_tessellans_genome_assembly,_chromosome:_1	AUGUSTUS	exon	78170978	78171316	.	+	.	ID=g3874.t1.exon1;Parent=g3874.t1;
OX637532.1_Linnaemya_tessellans_genome_assembly,_chromosome:_1	AUGUSTUS	stop_codon	78171314	78171316	.	+	0	ID=g3874.t1.stop1;Parent=g3874.t1;
OX637532.1_Linnaemya_tessellans_genome_assembly,_chromosome:_1	AUGUSTUS	gene	78171752	78172972	.	+	.	ID=g3875;
OX637532.1_Linnaemya_tessellans_genome_assembly,_chromosome:_1	AUGUSTUS	mRNA	78171752	78172972	0.88	+	.	ID=g3875.t1;Parent=g3875;
OX637532.1_Linnaemya_tessellans_genome_assembly,_chromosome:_1	AUGUSTUS	start_codon	78171752	78171754	.	+	0	ID=g3875.t1.start1;Parent=g3875.t1;
OX637532.1_Linnaemya_tessellans_genome_assembly,_chromosome:_1	AUGUSTUS	CDS	78171752	78172972	0.88	+	0	ID=g3875.t1.CDS1;Parent=g3875.t1;
OX637532.1_Linnaemya_tessellans_genome_assembly,_chromosome:_1	AUGUSTUS	exon	78171752	78172972	.	+	.	ID=g3875.t1.exon1;Parent=g3875.t1;
OX637532.1_Linnaemya_tessellans_genome_assembly,_chromosome:_1	AUGUSTUS	stop_codon	78172970	78172972	.	+	0	ID=g3875.t1.stop1;Parent=g3875.t1;
OX637532.1_Linnaemya_tessellans_genome_assembly,_chromosome:_1	AUGUSTUS	gene	78173435	78173953	.	+	.	ID=g3876;
OX637532.1_Linnaemya_tessellans_genome_assembly,_chromosome:_1	AUGUSTUS	mRNA	78173435	78173953	0.97	+	.	ID=g3876.t1;Parent=g3876;
OX637532.1_Linnaemya_tessellans_genome_assembly,_chromosome:_1	AUGUSTUS	start_codon	78173435	78173437	.	+	0	ID=g3876.t1.start1;Parent=g3876.t1;
OX637532.1_Linnaemya_tessellans_genome_assembly,_chromosome:_1	AUGUSTUS	CDS	78173435	78173953	0.97	+	0	ID=g3876.t1.CDS1;Parent=g3876.t1;
OX637532.1_Linnaemya_tessellans_genome_assembly,_chromosome:_1	AUGUSTUS	exon	78173435	78173953	.	+	.	ID=g3876.t1.exon1;Parent=g3876.t1;
OX637532.1_Linnaemya_tessellans_genome_assembly,_chromosome:_1	AUGUSTUS	stop_codon	78173951	78173953	.	+	0	ID=g3876.t1.stop1;Parent=g3876.t1;
OX637532.1_Linnaemya_tessellans_genome_assembly,_chromosome:_1	AUGUSTUS	gene	78174167	78175549	.	+	.	ID=g3877;
OX637532.1_Linnaemya_tessellans_genome_assembly,_chromosome:_1	AUGUSTUS	mRNA	78174167	78175549	0.93	+	.	ID=g3877.t1;Parent=g3877;
OX637532.1_Linnaemya_tessellans_genome_assembly,_chromosome:_1	AUGUSTUS	start_codon	78174167	78174169	.	+	0	ID=g3877.t1.start1;Parent=g3877.t1;
OX637532.1_Linnaemya_tessellans_genome_assembly,_chromosome:_1	AUGUSTUS	CDS	78174167	78175549	0.93	+	0	ID=g3877.t1.CDS1;Parent=g3877.t1;
OX637532.1_Linnaemya_tessellans_genome_assembly,_chromosome:_1	AUGUSTUS	exon	78174167	78175549	.	+	.	ID=g3877.t1.exon1;Parent=g3877.t1;
OX637532.1_Linnaemya_tessellans_genome_assembly,_chromosome:_1	AUGUSTUS	stop_codon	78175547	78175549	.	+	0	ID=g3877.t1.stop1;Parent=g3877.t1;
OX637532.1_Linnaemya_tessellans_genome_assembly,_chromosome:_1	AUGUSTUS	gene	78215502	78217236	.	+	.	ID=g3878;
OX637532.1_Linnaemya_tessellans_genome_assembly,_chromosome:_1	AUGUSTUS	mRNA	78215502	78216002	1	+	.	ID=g3878.t1;Parent=g3878;
OX637532.1_Linnaemya_tessellans_genome_assembly,_chromosome:_1	AUGUSTUS	start_codon	78215502	78215504	.	+	0	ID=g3878.t1.start1;Parent=g3878.t1;
OX637532.1_Linnaemya_tessellans_genome_assembly,_chromosome:_1	AUGUSTUS	CDS	78215502	78216002	1	+	0	ID=g3878.t1.CDS1;Parent=g3878.t1;
OX637532.1_Linnaemya_tessellans_genome_assembly,_chromosome:_1	AUGUSTUS	exon	78215502	78216002	.	+	.	ID=g3878.t1.exon1;Parent=g3878.t1;
OX637532.1_Linnaemya_tessellans_genome_assembly,_chromosome:_1	AUGUSTUS	stop_codon	78216000	78216002	.	+	0	ID=g3878.t1.stop1;Parent=g3878.t1;
OX637532.1_Linnaemya_tessellans_genome_assembly,_chromosome:_1	AUGUSTUS	mRNA	78215502	78217236	0.98	+	.	ID=g3878.t2;Parent=g3878;
OX637532.1_Linnaemya_tessellans_genome_assembly,_chromosome:_1	AUGUSTUS	start_codon	78215502	78215504	.	+	0	ID=g3878.t2.start1;Parent=g3878.t2;
OX637532.1_Linnaemya_tessellans_genome_assembly,_chromosome:_1	AUGUSTUS	CDS	78215502	78215860	0.99	+	0	ID=g3878.t2.CDS1;Parent=g3878.t2;
OX637532.1_Linnaemya_tessellans_genome_assembly,_chromosome:_1	AUGUSTUS	exon	78215502	78215860	.	+	.	ID=g3878.t2.exon1;Parent=g3878.t2;
OX637532.1_Linnaemya_tessellans_genome_assembly,_chromosome:_1	AUGUSTUS	intron	78215861	78216821	0.99	+	.	ID=g3878.t2.intron1;Parent=g3878.t2;
OX637532.1_Linnaemya_tessellans_genome_assembly,_chromosome:_1	AUGUSTUS	CDS	78216822	78217236	0.98	+	1	ID=g3878.t2.CDS2;Parent=g3878.t2;
OX637532.1_Linnaemya_tessellans_genome_assembly,_chromosome:_1	AUGUSTUS	exon	78216822	78217236	.	+	.	ID=g3878.t2.exon2;Parent=g3878.t2;
OX637532.1_Linnaemya_tessellans_genome_assembly,_chromosome:_1	AUGUSTUS	stop_codon	78217234	78217236	.	+	0	ID=g3878.t2.stop1;Parent=g3878.t2;
OX637532.1_Linnaemya_tessellans_genome_assembly,_chromosome:_1	AUGUSTUS	mRNA	78216028	78217236	0.75	+	.	ID=g3878.t3;Parent=g3878;
OX637532.1_Linnaemya_tessellans_genome_assembly,_chromosome:_1	AUGUSTUS	start_codon	78216028	78216030	.	+	0	ID=g3878.t3.start1;Parent=g3878.t3;
OX637532.1_Linnaemya_tessellans_genome_assembly,_chromosome:_1	AUGUSTUS	CDS	78216028	78216500	0.78	+	0	ID=g3878.t3.CDS1;Parent=g3878.t3;
OX637532.1_Linnaemya_tessellans_genome_assembly,_chromosome:_1	AUGUSTUS	exon	78216028	78216500	.	+	.	ID=g3878.t3.exon1;Parent=g3878.t3;
OX637532.1_Linnaemya_tessellans_genome_assembly,_chromosome:_1	AUGUSTUS	intron	78216501	78216668	0.78	+	.	ID=g3878.t3.intron1;Parent=g3878.t3;
OX637532.1_Linnaemya_tessellans_genome_assembly,_chromosome:_1	AUGUSTUS	CDS	78216669	78217236	0.82	+	1	ID=g3878.t3.CDS2;Parent=g3878.t3;
OX637532.1_Linnaemya_tessellans_genome_assembly,_chromosome:_1	AUGUSTUS	exon	78216669	78217236	.	+	.	ID=g3878.t3.exon2;Parent=g3878.t3;
OX637532.1_Linnaemya_tessellans_genome_assembly,_chromosome:_1	AUGUSTUS	stop_codon	78217234	78217236	.	+	0	ID=g3878.t3.stop1;Parent=g3878.t3;
OX637532.1_Linnaemya_tessellans_genome_assembly,_chromosome:_1	AUGUSTUS	gene	78217609	78219105	.	+	.	ID=g3879;
OX637532.1_Linnaemya_tessellans_genome_assembly,_chromosome:_1	AUGUSTUS	mRNA	78217609	78219105	1	+	.	ID=g3879.t1;Parent=g3879;
OX637532.1_Linnaemya_tessellans_genome_assembly,_chromosome:_1	AUGUSTUS	start_codon	78217609	78217611	.	+	0	ID=g3879.t1.start1;Parent=g3879.t1;
OX637532.1_Linnaemya_tessellans_genome_assembly,_chromosome:_1	AUGUSTUS	CDS	78217609	78219105	1	+	0	ID=g3879.t1.CDS1;Parent=g3879.t1;
OX637532.1_Linnaemya_tessellans_genome_assembly,_chromosome:_1	AUGUSTUS	exon	78217609	78219105	.	+	.	ID=g3879.t1.exon1;Parent=g3879.t1;
OX637532.1_Linnaemya_tessellans_genome_assembly,_chromosome:_1	AUGUSTUS	stop_codon	78219103	78219105	.	+	0	ID=g3879.t1.stop1;Parent=g3879.t1;
OX637532.1_Linnaemya_tessellans_genome_assembly,_chromosome:_1	AUGUSTUS	gene	78247404	78249850	.	-	.	ID=g3880;
OX637532.1_Linnaemya_tessellans_genome_assembly,_chromosome:_1	AUGUSTUS	mRNA	78247404	78249850	0.4	-	.	ID=g3880.t1;Parent=g3880;
OX637532.1_Linnaemya_tessellans_genome_assembly,_chromosome:_1	AUGUSTUS	stop_codon	78247404	78247406	.	-	0	ID=g3880.t1.stop1;Parent=g3880.t1;
OX637532.1_Linnaemya_tessellans_genome_assembly,_chromosome:_1	AUGUSTUS	CDS	78247404	78247645	0.47	-	2	ID=g3880.t1.CDS1;Parent=g3880.t1;
OX637532.1_Linnaemya_tessellans_genome_assembly,_chromosome:_1	AUGUSTUS	exon	78247404	78247645	.	-	.	ID=g3880.t1.exon1;Parent=g3880.t1;
OX637532.1_Linnaemya_tessellans_genome_assembly,_chromosome:_1	AUGUSTUS	intron	78247646	78247699	0.47	-	.	ID=g3880.t1.intron1;Parent=g3880.t1;
OX637532.1_Linnaemya_tessellans_genome_assembly,_chromosome:_1	AUGUSTUS	CDS	78247700	78247970	0.42	-	0	ID=g3880.t1.CDS2;Parent=g3880.t1;
OX637532.1_Linnaemya_tessellans_genome_assembly,_chromosome:_1	AUGUSTUS	exon	78247700	78247970	.	-	.	ID=g3880.t1.exon2;Parent=g3880.t1;
OX637532.1_Linnaemya_tessellans_genome_assembly,_chromosome:_1	AUGUSTUS	intron	78247971	78249832	0.82	-	.	ID=g3880.t1.intron2;Parent=g3880.t1;
OX637532.1_Linnaemya_tessellans_genome_assembly,_chromosome:_1	AUGUSTUS	CDS	78249833	78249850	0.82	-	0	ID=g3880.t1.CDS3;Parent=g3880.t1;
OX637532.1_Linnaemya_tessellans_genome_assembly,_chromosome:_1	AUGUSTUS	exon	78249833	78249850	.	-	.	ID=g3880.t1.exon3;Parent=g3880.t1;
OX637532.1_Linnaemya_tessellans_genome_assembly,_chromosome:_1	AUGUSTUS	start_codon	78249848	78249850	.	-	0	ID=g3880.t1.start1;Parent=g3880.t1;
OX637532.1_Linnaemya_tessellans_genome_assembly,_chromosome:_1	AUGUSTUS	gene	78253983	78259623	.	-	.	ID=g3881;
OX637532.1_Linnaemya_tessellans_genome_assembly,_chromosome:_1	AUGUSTUS	mRNA	78253983	78259623	0.76	-	.	ID=g3881.t1;Parent=g3881;
OX637532.1_Linnaemya_tessellans_genome_assembly,_chromosome:_1	AUGUSTUS	stop_codon	78253983	78253985	.	-	0	ID=g3881.t1.stop1;Parent=g3881.t1;
OX637532.1_Linnaemya_tessellans_genome_assembly,_chromosome:_1	AUGUSTUS	CDS	78253983	78254122	0.89	-	2	ID=g3881.t1.CDS1;Parent=g3881.t1;
OX637532.1_Linnaemya_tessellans_genome_assembly,_chromosome:_1	AUGUSTUS	exon	78253983	78254122	.	-	.	ID=g3881.t1.exon1;Parent=g3881.t1;
OX637532.1_Linnaemya_tessellans_genome_assembly,_chromosome:_1	AUGUSTUS	intron	78254123	78258758	0.76	-	.	ID=g3881.t1.intron1;Parent=g3881.t1;
OX637532.1_Linnaemya_tessellans_genome_assembly,_chromosome:_1	AUGUSTUS	CDS	78258759	78259623	0.84	-	0	ID=g3881.t1.CDS2;Parent=g3881.t1;
OX637532.1_Linnaemya_tessellans_genome_assembly,_chromosome:_1	AUGUSTUS	exon	78258759	78259623	.	-	.	ID=g3881.t1.exon2;Parent=g3881.t1;
OX637532.1_Linnaemya_tessellans_genome_assembly,_chromosome:_1	AUGUSTUS	start_codon	78259621	78259623	.	-	0	ID=g3881.t1.start1;Parent=g3881.t1;
OX637532.1_Linnaemya_tessellans_genome_assembly,_chromosome:_1	AUGUSTUS	gene	78319240	78319659	.	-	.	ID=g3882;
OX637532.1_Linnaemya_tessellans_genome_assembly,_chromosome:_1	AUGUSTUS	mRNA	78319240	78319659	1	-	.	ID=g3882.t1;Parent=g3882;
OX637532.1_Linnaemya_tessellans_genome_assembly,_chromosome:_1	AUGUSTUS	stop_codon	78319240	78319242	.	-	0	ID=g3882.t1.stop1;Parent=g3882.t1;
OX637532.1_Linnaemya_tessellans_genome_assembly,_chromosome:_1	AUGUSTUS	CDS	78319240	78319659	1	-	0	ID=g3882.t1.CDS1;Parent=g3882.t1;
OX637532.1_Linnaemya_tessellans_genome_assembly,_chromosome:_1	AUGUSTUS	exon	78319240	78319659	.	-	.	ID=g3882.t1.exon1;Parent=g3882.t1;
OX637532.1_Linnaemya_tessellans_genome_assembly,_chromosome:_1	AUGUSTUS	start_codon	78319657	78319659	.	-	0	ID=g3882.t1.start1;Parent=g3882.t1;
OX637532.1_Linnaemya_tessellans_genome_assembly,_chromosome:_1	AUGUSTUS	gene	78319687	78320073	.	-	.	ID=g3883;
OX637532.1_Linnaemya_tessellans_genome_assembly,_chromosome:_1	AUGUSTUS	mRNA	78319687	78320073	1	-	.	ID=g3883.t1;Parent=g3883;
OX637532.1_Linnaemya_tessellans_genome_assembly,_chromosome:_1	AUGUSTUS	stop_codon	78319687	78319689	.	-	0	ID=g3883.t1.stop1;Parent=g3883.t1;
OX637532.1_Linnaemya_tessellans_genome_assembly,_chromosome:_1	AUGUSTUS	CDS	78319687	78320073	1	-	0	ID=g3883.t1.CDS1;Parent=g3883.t1;
OX637532.1_Linnaemya_tessellans_genome_assembly,_chromosome:_1	AUGUSTUS	exon	78319687	78320073	.	-	.	ID=g3883.t1.exon1;Parent=g3883.t1;
OX637532.1_Linnaemya_tessellans_genome_assembly,_chromosome:_1	AUGUSTUS	start_codon	78320071	78320073	.	-	0	ID=g3883.t1.start1;Parent=g3883.t1;
OX637532.1_Linnaemya_tessellans_genome_assembly,_chromosome:_1	AUGUSTUS	gene	78322331	78323191	.	-	.	ID=g3884;
OX637532.1_Linnaemya_tessellans_genome_assembly,_chromosome:_1	AUGUSTUS	mRNA	78322331	78323191	1	-	.	ID=g3884.t1;Parent=g3884;
OX637532.1_Linnaemya_tessellans_genome_assembly,_chromosome:_1	AUGUSTUS	stop_codon	78322331	78322333	.	-	0	ID=g3884.t1.stop1;Parent=g3884.t1;
OX637532.1_Linnaemya_tessellans_genome_assembly,_chromosome:_1	AUGUSTUS	CDS	78322331	78323191	1	-	0	ID=g3884.t1.CDS1;Parent=g3884.t1;
OX637532.1_Linnaemya_tessellans_genome_assembly,_chromosome:_1	AUGUSTUS	exon	78322331	78323191	.	-	.	ID=g3884.t1.exon1;Parent=g3884.t1;
OX637532.1_Linnaemya_tessellans_genome_assembly,_chromosome:_1	AUGUSTUS	start_codon	78323189	78323191	.	-	0	ID=g3884.t1.start1;Parent=g3884.t1;
OX637532.1_Linnaemya_tessellans_genome_assembly,_chromosome:_1	AUGUSTUS	gene	78339689	78342670	.	+	.	ID=g3885;
OX637532.1_Linnaemya_tessellans_genome_assembly,_chromosome:_1	AUGUSTUS	mRNA	78339689	78342670	1	+	.	ID=g3885.t1;Parent=g3885;
OX637532.1_Linnaemya_tessellans_genome_assembly,_chromosome:_1	AUGUSTUS	start_codon	78339689	78339691	.	+	0	ID=g3885.t1.start1;Parent=g3885.t1;
OX637532.1_Linnaemya_tessellans_genome_assembly,_chromosome:_1	AUGUSTUS	CDS	78339689	78340175	1	+	0	ID=g3885.t1.CDS1;Parent=g3885.t1;
OX637532.1_Linnaemya_tessellans_genome_assembly,_chromosome:_1	AUGUSTUS	exon	78339689	78340175	.	+	.	ID=g3885.t1.exon1;Parent=g3885.t1;
OX637532.1_Linnaemya_tessellans_genome_assembly,_chromosome:_1	AUGUSTUS	intron	78340176	78340238	1	+	.	ID=g3885.t1.intron1;Parent=g3885.t1;
OX637532.1_Linnaemya_tessellans_genome_assembly,_chromosome:_1	AUGUSTUS	CDS	78340239	78340789	1	+	2	ID=g3885.t1.CDS2;Parent=g3885.t1;
OX637532.1_Linnaemya_tessellans_genome_assembly,_chromosome:_1	AUGUSTUS	exon	78340239	78340789	.	+	.	ID=g3885.t1.exon2;Parent=g3885.t1;
OX637532.1_Linnaemya_tessellans_genome_assembly,_chromosome:_1	AUGUSTUS	intron	78340790	78340846	1	+	.	ID=g3885.t1.intron2;Parent=g3885.t1;
OX637532.1_Linnaemya_tessellans_genome_assembly,_chromosome:_1	AUGUSTUS	CDS	78340847	78341410	1	+	0	ID=g3885.t1.CDS3;Parent=g3885.t1;
OX637532.1_Linnaemya_tessellans_genome_assembly,_chromosome:_1	AUGUSTUS	exon	78340847	78341410	.	+	.	ID=g3885.t1.exon3;Parent=g3885.t1;
OX637532.1_Linnaemya_tessellans_genome_assembly,_chromosome:_1	AUGUSTUS	intron	78341411	78341994	1	+	.	ID=g3885.t1.intron3;Parent=g3885.t1;
OX637532.1_Linnaemya_tessellans_genome_assembly,_chromosome:_1	AUGUSTUS	CDS	78341995	78342162	1	+	0	ID=g3885.t1.CDS4;Parent=g3885.t1;
OX637532.1_Linnaemya_tessellans_genome_assembly,_chromosome:_1	AUGUSTUS	exon	78341995	78342162	.	+	.	ID=g3885.t1.exon4;Parent=g3885.t1;
OX637532.1_Linnaemya_tessellans_genome_assembly,_chromosome:_1	AUGUSTUS	intron	78342163	78342352	1	+	.	ID=g3885.t1.intron4;Parent=g3885.t1;
OX637532.1_Linnaemya_tessellans_genome_assembly,_chromosome:_1	AUGUSTUS	CDS	78342353	78342670	1	+	0	ID=g3885.t1.CDS5;Parent=g3885.t1;
OX637532.1_Linnaemya_tessellans_genome_assembly,_chromosome:_1	AUGUSTUS	exon	78342353	78342670	.	+	.	ID=g3885.t1.exon5;Parent=g3885.t1;
OX637532.1_Linnaemya_tessellans_genome_assembly,_chromosome:_1	AUGUSTUS	stop_codon	78342668	78342670	.	+	0	ID=g3885.t1.stop1;Parent=g3885.t1;
OX637532.1_Linnaemya_tessellans_genome_assembly,_chromosome:_1	AUGUSTUS	gene	78346325	78351309	.	+	.	ID=g3886;
OX637532.1_Linnaemya_tessellans_genome_assembly,_chromosome:_1	AUGUSTUS	mRNA	78346325	78351309	0.72	+	.	ID=g3886.t1;Parent=g3886;
OX637532.1_Linnaemya_tessellans_genome_assembly,_chromosome:_1	AUGUSTUS	start_codon	78346325	78346327	.	+	0	ID=g3886.t1.start1;Parent=g3886.t1;
OX637532.1_Linnaemya_tessellans_genome_assembly,_chromosome:_1	AUGUSTUS	CDS	78346325	78346401	0.91	+	0	ID=g3886.t1.CDS1;Parent=g3886.t1;
OX637532.1_Linnaemya_tessellans_genome_assembly,_chromosome:_1	AUGUSTUS	exon	78346325	78346401	.	+	.	ID=g3886.t1.exon1;Parent=g3886.t1;
OX637532.1_Linnaemya_tessellans_genome_assembly,_chromosome:_1	AUGUSTUS	intron	78346402	78350465	0.72	+	.	ID=g3886.t1.intron1;Parent=g3886.t1;
OX637532.1_Linnaemya_tessellans_genome_assembly,_chromosome:_1	AUGUSTUS	CDS	78350466	78351309	0.98	+	1	ID=g3886.t1.CDS2;Parent=g3886.t1;
OX637532.1_Linnaemya_tessellans_genome_assembly,_chromosome:_1	AUGUSTUS	exon	78350466	78351309	.	+	.	ID=g3886.t1.exon2;Parent=g3886.t1;
OX637532.1_Linnaemya_tessellans_genome_assembly,_chromosome:_1	AUGUSTUS	stop_codon	78351307	78351309	.	+	0	ID=g3886.t1.stop1;Parent=g3886.t1;
OX637532.1_Linnaemya_tessellans_genome_assembly,_chromosome:_1	AUGUSTUS	gene	78351736	78354180	.	+	.	ID=g3887;
OX637532.1_Linnaemya_tessellans_genome_assembly,_chromosome:_1	AUGUSTUS	mRNA	78351736	78354180	0.96	+	.	ID=g3887.t1;Parent=g3887;
OX637532.1_Linnaemya_tessellans_genome_assembly,_chromosome:_1	AUGUSTUS	start_codon	78351736	78351738	.	+	0	ID=g3887.t1.start1;Parent=g3887.t1;
OX637532.1_Linnaemya_tessellans_genome_assembly,_chromosome:_1	AUGUSTUS	CDS	78351736	78354180	0.96	+	0	ID=g3887.t1.CDS1;Parent=g3887.t1;
OX637532.1_Linnaemya_tessellans_genome_assembly,_chromosome:_1	AUGUSTUS	exon	78351736	78354180	.	+	.	ID=g3887.t1.exon1;Parent=g3887.t1;
OX637532.1_Linnaemya_tessellans_genome_assembly,_chromosome:_1	AUGUSTUS	stop_codon	78354178	78354180	.	+	0	ID=g3887.t1.stop1;Parent=g3887.t1;
OX637532.1_Linnaemya_tessellans_genome_assembly,_chromosome:_1	AUGUSTUS	mRNA	78351736	78353846	0.59	+	.	ID=g3887.t2;Parent=g3887;
OX637532.1_Linnaemya_tessellans_genome_assembly,_chromosome:_1	AUGUSTUS	start_codon	78351736	78351738	.	+	0	ID=g3887.t2.start1;Parent=g3887.t2;
OX637532.1_Linnaemya_tessellans_genome_assembly,_chromosome:_1	AUGUSTUS	CDS	78351736	78353702	0.59	+	0	ID=g3887.t2.CDS1;Parent=g3887.t2;
OX637532.1_Linnaemya_tessellans_genome_assembly,_chromosome:_1	AUGUSTUS	exon	78351736	78353702	.	+	.	ID=g3887.t2.exon1;Parent=g3887.t2;
OX637532.1_Linnaemya_tessellans_genome_assembly,_chromosome:_1	AUGUSTUS	intron	78353703	78353788	0.75	+	.	ID=g3887.t2.intron1;Parent=g3887.t2;
OX637532.1_Linnaemya_tessellans_genome_assembly,_chromosome:_1	AUGUSTUS	CDS	78353789	78353846	0.76	+	1	ID=g3887.t2.CDS2;Parent=g3887.t2;
OX637532.1_Linnaemya_tessellans_genome_assembly,_chromosome:_1	AUGUSTUS	exon	78353789	78353846	.	+	.	ID=g3887.t2.exon2;Parent=g3887.t2;
OX637532.1_Linnaemya_tessellans_genome_assembly,_chromosome:_1	AUGUSTUS	stop_codon	78353844	78353846	.	+	0	ID=g3887.t2.stop1;Parent=g3887.t2;
OX637532.1_Linnaemya_tessellans_genome_assembly,_chromosome:_1	AUGUSTUS	gene	78354341	78355300	.	-	.	ID=g3888;
OX637532.1_Linnaemya_tessellans_genome_assembly,_chromosome:_1	AUGUSTUS	mRNA	78354341	78355300	0.55	-	.	ID=g3888.t1;Parent=g3888;
OX637532.1_Linnaemya_tessellans_genome_assembly,_chromosome:_1	AUGUSTUS	stop_codon	78354341	78354343	.	-	0	ID=g3888.t1.stop1;Parent=g3888.t1;
OX637532.1_Linnaemya_tessellans_genome_assembly,_chromosome:_1	AUGUSTUS	CDS	78354341	78354810	0.55	-	2	ID=g3888.t1.CDS1;Parent=g3888.t1;
OX637532.1_Linnaemya_tessellans_genome_assembly,_chromosome:_1	AUGUSTUS	exon	78354341	78354810	.	-	.	ID=g3888.t1.exon1;Parent=g3888.t1;
OX637532.1_Linnaemya_tessellans_genome_assembly,_chromosome:_1	AUGUSTUS	intron	78354811	78354867	1	-	.	ID=g3888.t1.intron1;Parent=g3888.t1;
OX637532.1_Linnaemya_tessellans_genome_assembly,_chromosome:_1	AUGUSTUS	CDS	78354868	78355300	1	-	0	ID=g3888.t1.CDS2;Parent=g3888.t1;
OX637532.1_Linnaemya_tessellans_genome_assembly,_chromosome:_1	AUGUSTUS	exon	78354868	78355300	.	-	.	ID=g3888.t1.exon2;Parent=g3888.t1;
OX637532.1_Linnaemya_tessellans_genome_assembly,_chromosome:_1	AUGUSTUS	start_codon	78355298	78355300	.	-	0	ID=g3888.t1.start1;Parent=g3888.t1;
OX637532.1_Linnaemya_tessellans_genome_assembly,_chromosome:_1	AUGUSTUS	gene	78378523	78380486	.	-	.	ID=g3889;
OX637532.1_Linnaemya_tessellans_genome_assembly,_chromosome:_1	AUGUSTUS	mRNA	78378523	78380486	0.13	-	.	ID=g3889.t1;Parent=g3889;
OX637532.1_Linnaemya_tessellans_genome_assembly,_chromosome:_1	AUGUSTUS	stop_codon	78378523	78378525	.	-	0	ID=g3889.t1.stop1;Parent=g3889.t1;
OX637532.1_Linnaemya_tessellans_genome_assembly,_chromosome:_1	AUGUSTUS	CDS	78378523	78378549	0.29	-	0	ID=g3889.t1.CDS1;Parent=g3889.t1;
OX637532.1_Linnaemya_tessellans_genome_assembly,_chromosome:_1	AUGUSTUS	exon	78378523	78378549	.	-	.	ID=g3889.t1.exon1;Parent=g3889.t1;
OX637532.1_Linnaemya_tessellans_genome_assembly,_chromosome:_1	AUGUSTUS	intron	78378550	78378635	0.29	-	.	ID=g3889.t1.intron1;Parent=g3889.t1;
OX637532.1_Linnaemya_tessellans_genome_assembly,_chromosome:_1	AUGUSTUS	CDS	78378636	78379390	0.33	-	2	ID=g3889.t1.CDS2;Parent=g3889.t1;
OX637532.1_Linnaemya_tessellans_genome_assembly,_chromosome:_1	AUGUSTUS	exon	78378636	78379390	.	-	.	ID=g3889.t1.exon2;Parent=g3889.t1;
OX637532.1_Linnaemya_tessellans_genome_assembly,_chromosome:_1	AUGUSTUS	intron	78379391	78380194	0.86	-	.	ID=g3889.t1.intron2;Parent=g3889.t1;
OX637532.1_Linnaemya_tessellans_genome_assembly,_chromosome:_1	AUGUSTUS	CDS	78380195	78380486	0.45	-	0	ID=g3889.t1.CDS3;Parent=g3889.t1;
OX637532.1_Linnaemya_tessellans_genome_assembly,_chromosome:_1	AUGUSTUS	exon	78380195	78380486	.	-	.	ID=g3889.t1.exon3;Parent=g3889.t1;
OX637532.1_Linnaemya_tessellans_genome_assembly,_chromosome:_1	AUGUSTUS	start_codon	78380484	78380486	.	-	0	ID=g3889.t1.start1;Parent=g3889.t1;
OX637532.1_Linnaemya_tessellans_genome_assembly,_chromosome:_1	AUGUSTUS	gene	78380614	78380844	.	-	.	ID=g3890;
OX637532.1_Linnaemya_tessellans_genome_assembly,_chromosome:_1	AUGUSTUS	mRNA	78380614	78380844	1	-	.	ID=g3890.t1;Parent=g3890;
OX637532.1_Linnaemya_tessellans_genome_assembly,_chromosome:_1	AUGUSTUS	stop_codon	78380614	78380616	.	-	0	ID=g3890.t1.stop1;Parent=g3890.t1;
OX637532.1_Linnaemya_tessellans_genome_assembly,_chromosome:_1	AUGUSTUS	CDS	78380614	78380844	1	-	0	ID=g3890.t1.CDS1;Parent=g3890.t1;
OX637532.1_Linnaemya_tessellans_genome_assembly,_chromosome:_1	AUGUSTUS	exon	78380614	78380844	.	-	.	ID=g3890.t1.exon1;Parent=g3890.t1;
OX637532.1_Linnaemya_tessellans_genome_assembly,_chromosome:_1	AUGUSTUS	start_codon	78380842	78380844	.	-	0	ID=g3890.t1.start1;Parent=g3890.t1;
OX637532.1_Linnaemya_tessellans_genome_assembly,_chromosome:_1	AUGUSTUS	gene	78460338	78460898	.	+	.	ID=g3891;
OX637532.1_Linnaemya_tessellans_genome_assembly,_chromosome:_1	AUGUSTUS	mRNA	78460386	78460898	0.68	+	.	ID=g3891.t1;Parent=g3891;
OX637532.1_Linnaemya_tessellans_genome_assembly,_chromosome:_1	AUGUSTUS	start_codon	78460386	78460388	.	+	0	ID=g3891.t1.start1;Parent=g3891.t1;
OX637532.1_Linnaemya_tessellans_genome_assembly,_chromosome:_1	AUGUSTUS	CDS	78460386	78460435	0.69	+	0	ID=g3891.t1.CDS1;Parent=g3891.t1;
OX637532.1_Linnaemya_tessellans_genome_assembly,_chromosome:_1	AUGUSTUS	exon	78460386	78460435	.	+	.	ID=g3891.t1.exon1;Parent=g3891.t1;
OX637532.1_Linnaemya_tessellans_genome_assembly,_chromosome:_1	AUGUSTUS	intron	78460436	78460483	0.68	+	.	ID=g3891.t1.intron1;Parent=g3891.t1;
OX637532.1_Linnaemya_tessellans_genome_assembly,_chromosome:_1	AUGUSTUS	CDS	78460484	78460898	0.68	+	1	ID=g3891.t1.CDS2;Parent=g3891.t1;
OX637532.1_Linnaemya_tessellans_genome_assembly,_chromosome:_1	AUGUSTUS	exon	78460484	78460898	.	+	.	ID=g3891.t1.exon2;Parent=g3891.t1;
OX637532.1_Linnaemya_tessellans_genome_assembly,_chromosome:_1	AUGUSTUS	stop_codon	78460896	78460898	.	+	0	ID=g3891.t1.stop1;Parent=g3891.t1;
OX637532.1_Linnaemya_tessellans_genome_assembly,_chromosome:_1	AUGUSTUS	mRNA	78460338	78460898	0.99	+	.	ID=g3891.t2;Parent=g3891;
OX637532.1_Linnaemya_tessellans_genome_assembly,_chromosome:_1	AUGUSTUS	start_codon	78460338	78460340	.	+	0	ID=g3891.t2.start1;Parent=g3891.t2;
OX637532.1_Linnaemya_tessellans_genome_assembly,_chromosome:_1	AUGUSTUS	CDS	78460338	78460435	1	+	0	ID=g3891.t2.CDS1;Parent=g3891.t2;
OX637532.1_Linnaemya_tessellans_genome_assembly,_chromosome:_1	AUGUSTUS	exon	78460338	78460435	.	+	.	ID=g3891.t2.exon1;Parent=g3891.t2;
OX637532.1_Linnaemya_tessellans_genome_assembly,_chromosome:_1	AUGUSTUS	intron	78460436	78460483	0.99	+	.	ID=g3891.t2.intron1;Parent=g3891.t2;
OX637532.1_Linnaemya_tessellans_genome_assembly,_chromosome:_1	AUGUSTUS	CDS	78460484	78460898	0.99	+	1	ID=g3891.t2.CDS2;Parent=g3891.t2;
OX637532.1_Linnaemya_tessellans_genome_assembly,_chromosome:_1	AUGUSTUS	exon	78460484	78460898	.	+	.	ID=g3891.t2.exon2;Parent=g3891.t2;
OX637532.1_Linnaemya_tessellans_genome_assembly,_chromosome:_1	AUGUSTUS	stop_codon	78460896	78460898	.	+	0	ID=g3891.t2.stop1;Parent=g3891.t2;
OX637532.1_Linnaemya_tessellans_genome_assembly,_chromosome:_1	AUGUSTUS	gene	78516335	78518145	.	-	.	ID=g3892;
OX637532.1_Linnaemya_tessellans_genome_assembly,_chromosome:_1	AUGUSTUS	mRNA	78516335	78518145	0.79	-	.	ID=g3892.t1;Parent=g3892;
OX637532.1_Linnaemya_tessellans_genome_assembly,_chromosome:_1	AUGUSTUS	stop_codon	78516335	78516337	.	-	0	ID=g3892.t1.stop1;Parent=g3892.t1;
OX637532.1_Linnaemya_tessellans_genome_assembly,_chromosome:_1	AUGUSTUS	CDS	78516335	78517067	0.99	-	1	ID=g3892.t1.CDS1;Parent=g3892.t1;
OX637532.1_Linnaemya_tessellans_genome_assembly,_chromosome:_1	AUGUSTUS	exon	78516335	78517067	.	-	.	ID=g3892.t1.exon1;Parent=g3892.t1;
OX637532.1_Linnaemya_tessellans_genome_assembly,_chromosome:_1	AUGUSTUS	intron	78517068	78518044	0.79	-	.	ID=g3892.t1.intron1;Parent=g3892.t1;
OX637532.1_Linnaemya_tessellans_genome_assembly,_chromosome:_1	AUGUSTUS	CDS	78518045	78518145	0.79	-	0	ID=g3892.t1.CDS2;Parent=g3892.t1;
OX637532.1_Linnaemya_tessellans_genome_assembly,_chromosome:_1	AUGUSTUS	exon	78518045	78518145	.	-	.	ID=g3892.t1.exon2;Parent=g3892.t1;
OX637532.1_Linnaemya_tessellans_genome_assembly,_chromosome:_1	AUGUSTUS	start_codon	78518143	78518145	.	-	0	ID=g3892.t1.start1;Parent=g3892.t1;
OX637532.1_Linnaemya_tessellans_genome_assembly,_chromosome:_1	AUGUSTUS	gene	78529054	78529939	.	-	.	ID=g3893;
OX637532.1_Linnaemya_tessellans_genome_assembly,_chromosome:_1	AUGUSTUS	mRNA	78529054	78529939	0.89	-	.	ID=g3893.t1;Parent=g3893;
OX637532.1_Linnaemya_tessellans_genome_assembly,_chromosome:_1	AUGUSTUS	stop_codon	78529054	78529056	.	-	0	ID=g3893.t1.stop1;Parent=g3893.t1;
OX637532.1_Linnaemya_tessellans_genome_assembly,_chromosome:_1	AUGUSTUS	CDS	78529054	78529569	1	-	0	ID=g3893.t1.CDS1;Parent=g3893.t1;
OX637532.1_Linnaemya_tessellans_genome_assembly,_chromosome:_1	AUGUSTUS	exon	78529054	78529569	.	-	.	ID=g3893.t1.exon1;Parent=g3893.t1;
OX637532.1_Linnaemya_tessellans_genome_assembly,_chromosome:_1	AUGUSTUS	intron	78529570	78529627	1	-	.	ID=g3893.t1.intron1;Parent=g3893.t1;
OX637532.1_Linnaemya_tessellans_genome_assembly,_chromosome:_1	AUGUSTUS	CDS	78529628	78529650	1	-	2	ID=g3893.t1.CDS2;Parent=g3893.t1;
OX637532.1_Linnaemya_tessellans_genome_assembly,_chromosome:_1	AUGUSTUS	exon	78529628	78529650	.	-	.	ID=g3893.t1.exon2;Parent=g3893.t1;
OX637532.1_Linnaemya_tessellans_genome_assembly,_chromosome:_1	AUGUSTUS	intron	78529651	78529702	1	-	.	ID=g3893.t1.intron2;Parent=g3893.t1;
OX637532.1_Linnaemya_tessellans_genome_assembly,_chromosome:_1	AUGUSTUS	CDS	78529703	78529818	0.89	-	1	ID=g3893.t1.CDS3;Parent=g3893.t1;
OX637532.1_Linnaemya_tessellans_genome_assembly,_chromosome:_1	AUGUSTUS	exon	78529703	78529818	.	-	.	ID=g3893.t1.exon3;Parent=g3893.t1;
OX637532.1_Linnaemya_tessellans_genome_assembly,_chromosome:_1	AUGUSTUS	intron	78529819	78529868	0.89	-	.	ID=g3893.t1.intron3;Parent=g3893.t1;
OX637532.1_Linnaemya_tessellans_genome_assembly,_chromosome:_1	AUGUSTUS	CDS	78529869	78529939	1	-	0	ID=g3893.t1.CDS4;Parent=g3893.t1;
OX637532.1_Linnaemya_tessellans_genome_assembly,_chromosome:_1	AUGUSTUS	exon	78529869	78529939	.	-	.	ID=g3893.t1.exon4;Parent=g3893.t1;
OX637532.1_Linnaemya_tessellans_genome_assembly,_chromosome:_1	AUGUSTUS	start_codon	78529937	78529939	.	-	0	ID=g3893.t1.start1;Parent=g3893.t1;
OX637532.1_Linnaemya_tessellans_genome_assembly,_chromosome:_1	AUGUSTUS	gene	78545523	78546164	.	+	.	ID=g3894;
OX637532.1_Linnaemya_tessellans_genome_assembly,_chromosome:_1	AUGUSTUS	mRNA	78545523	78546164	0.49	+	.	ID=g3894.t1;Parent=g3894;
OX637532.1_Linnaemya_tessellans_genome_assembly,_chromosome:_1	AUGUSTUS	start_codon	78545523	78545525	.	+	0	ID=g3894.t1.start1;Parent=g3894.t1;
OX637532.1_Linnaemya_tessellans_genome_assembly,_chromosome:_1	AUGUSTUS	CDS	78545523	78545678	0.49	+	0	ID=g3894.t1.CDS1;Parent=g3894.t1;
OX637532.1_Linnaemya_tessellans_genome_assembly,_chromosome:_1	AUGUSTUS	exon	78545523	78545678	.	+	.	ID=g3894.t1.exon1;Parent=g3894.t1;
OX637532.1_Linnaemya_tessellans_genome_assembly,_chromosome:_1	AUGUSTUS	intron	78545679	78545744	1	+	.	ID=g3894.t1.intron1;Parent=g3894.t1;
OX637532.1_Linnaemya_tessellans_genome_assembly,_chromosome:_1	AUGUSTUS	CDS	78545745	78546164	1	+	0	ID=g3894.t1.CDS2;Parent=g3894.t1;
OX637532.1_Linnaemya_tessellans_genome_assembly,_chromosome:_1	AUGUSTUS	exon	78545745	78546164	.	+	.	ID=g3894.t1.exon2;Parent=g3894.t1;
OX637532.1_Linnaemya_tessellans_genome_assembly,_chromosome:_1	AUGUSTUS	stop_codon	78546162	78546164	.	+	0	ID=g3894.t1.stop1;Parent=g3894.t1;
OX637532.1_Linnaemya_tessellans_genome_assembly,_chromosome:_1	AUGUSTUS	gene	78546226	78546432	.	+	.	ID=g3895;
OX637532.1_Linnaemya_tessellans_genome_assembly,_chromosome:_1	AUGUSTUS	mRNA	78546226	78546432	0.99	+	.	ID=g3895.t1;Parent=g3895;
OX637532.1_Linnaemya_tessellans_genome_assembly,_chromosome:_1	AUGUSTUS	start_codon	78546226	78546228	.	+	0	ID=g3895.t1.start1;Parent=g3895.t1;
OX637532.1_Linnaemya_tessellans_genome_assembly,_chromosome:_1	AUGUSTUS	CDS	78546226	78546432	0.99	+	0	ID=g3895.t1.CDS1;Parent=g3895.t1;
OX637532.1_Linnaemya_tessellans_genome_assembly,_chromosome:_1	AUGUSTUS	exon	78546226	78546432	.	+	.	ID=g3895.t1.exon1;Parent=g3895.t1;
OX637532.1_Linnaemya_tessellans_genome_assembly,_chromosome:_1	AUGUSTUS	stop_codon	78546430	78546432	.	+	0	ID=g3895.t1.stop1;Parent=g3895.t1;
OX637532.1_Linnaemya_tessellans_genome_assembly,_chromosome:_1	AUGUSTUS	gene	78563604	78564038	.	-	.	ID=g3896;
OX637532.1_Linnaemya_tessellans_genome_assembly,_chromosome:_1	AUGUSTUS	mRNA	78563604	78564038	1	-	.	ID=g3896.t1;Parent=g3896;
OX637532.1_Linnaemya_tessellans_genome_assembly,_chromosome:_1	AUGUSTUS	stop_codon	78563604	78563606	.	-	0	ID=g3896.t1.stop1;Parent=g3896.t1;
OX637532.1_Linnaemya_tessellans_genome_assembly,_chromosome:_1	AUGUSTUS	CDS	78563604	78564038	1	-	0	ID=g3896.t1.CDS1;Parent=g3896.t1;
OX637532.1_Linnaemya_tessellans_genome_assembly,_chromosome:_1	AUGUSTUS	exon	78563604	78564038	.	-	.	ID=g3896.t1.exon1;Parent=g3896.t1;
OX637532.1_Linnaemya_tessellans_genome_assembly,_chromosome:_1	AUGUSTUS	start_codon	78564036	78564038	.	-	0	ID=g3896.t1.start1;Parent=g3896.t1;
OX637532.1_Linnaemya_tessellans_genome_assembly,_chromosome:_1	AUGUSTUS	gene	78568967	78569335	.	-	.	ID=g3897;
OX637532.1_Linnaemya_tessellans_genome_assembly,_chromosome:_1	AUGUSTUS	mRNA	78568967	78569335	1	-	.	ID=g3897.t1;Parent=g3897;
OX637532.1_Linnaemya_tessellans_genome_assembly,_chromosome:_1	AUGUSTUS	stop_codon	78568967	78568969	.	-	0	ID=g3897.t1.stop1;Parent=g3897.t1;
OX637532.1_Linnaemya_tessellans_genome_assembly,_chromosome:_1	AUGUSTUS	CDS	78568967	78569335	1	-	0	ID=g3897.t1.CDS1;Parent=g3897.t1;
OX637532.1_Linnaemya_tessellans_genome_assembly,_chromosome:_1	AUGUSTUS	exon	78568967	78569335	.	-	.	ID=g3897.t1.exon1;Parent=g3897.t1;
OX637532.1_Linnaemya_tessellans_genome_assembly,_chromosome:_1	AUGUSTUS	start_codon	78569333	78569335	.	-	0	ID=g3897.t1.start1;Parent=g3897.t1;
OX637532.1_Linnaemya_tessellans_genome_assembly,_chromosome:_1	AUGUSTUS	gene	78571628	78572669	.	+	.	ID=g3898;
OX637532.1_Linnaemya_tessellans_genome_assembly,_chromosome:_1	AUGUSTUS	mRNA	78571628	78572669	0.55	+	.	ID=g3898.t1;Parent=g3898;
OX637532.1_Linnaemya_tessellans_genome_assembly,_chromosome:_1	AUGUSTUS	start_codon	78571628	78571630	.	+	0	ID=g3898.t1.start1;Parent=g3898.t1;
OX637532.1_Linnaemya_tessellans_genome_assembly,_chromosome:_1	AUGUSTUS	CDS	78571628	78571640	0.56	+	0	ID=g3898.t1.CDS1;Parent=g3898.t1;
OX637532.1_Linnaemya_tessellans_genome_assembly,_chromosome:_1	AUGUSTUS	exon	78571628	78571640	.	+	.	ID=g3898.t1.exon1;Parent=g3898.t1;
OX637532.1_Linnaemya_tessellans_genome_assembly,_chromosome:_1	AUGUSTUS	intron	78571641	78572235	0.55	+	.	ID=g3898.t1.intron1;Parent=g3898.t1;
OX637532.1_Linnaemya_tessellans_genome_assembly,_chromosome:_1	AUGUSTUS	CDS	78572236	78572669	0.97	+	2	ID=g3898.t1.CDS2;Parent=g3898.t1;
OX637532.1_Linnaemya_tessellans_genome_assembly,_chromosome:_1	AUGUSTUS	exon	78572236	78572669	.	+	.	ID=g3898.t1.exon2;Parent=g3898.t1;
OX637532.1_Linnaemya_tessellans_genome_assembly,_chromosome:_1	AUGUSTUS	stop_codon	78572667	78572669	.	+	0	ID=g3898.t1.stop1;Parent=g3898.t1;
OX637532.1_Linnaemya_tessellans_genome_assembly,_chromosome:_1	AUGUSTUS	gene	78574238	78575521	.	-	.	ID=g3899;
OX637532.1_Linnaemya_tessellans_genome_assembly,_chromosome:_1	AUGUSTUS	mRNA	78574238	78575521	1	-	.	ID=g3899.t1;Parent=g3899;
OX637532.1_Linnaemya_tessellans_genome_assembly,_chromosome:_1	AUGUSTUS	stop_codon	78574238	78574240	.	-	0	ID=g3899.t1.stop1;Parent=g3899.t1;
OX637532.1_Linnaemya_tessellans_genome_assembly,_chromosome:_1	AUGUSTUS	CDS	78574238	78575521	1	-	0	ID=g3899.t1.CDS1;Parent=g3899.t1;
OX637532.1_Linnaemya_tessellans_genome_assembly,_chromosome:_1	AUGUSTUS	exon	78574238	78575521	.	-	.	ID=g3899.t1.exon1;Parent=g3899.t1;
OX637532.1_Linnaemya_tessellans_genome_assembly,_chromosome:_1	AUGUSTUS	start_codon	78575519	78575521	.	-	0	ID=g3899.t1.start1;Parent=g3899.t1;
OX637532.1_Linnaemya_tessellans_genome_assembly,_chromosome:_1	AUGUSTUS	gene	78628642	78630036	.	-	.	ID=g3900;
OX637532.1_Linnaemya_tessellans_genome_assembly,_chromosome:_1	AUGUSTUS	mRNA	78628642	78630036	0.36	-	.	ID=g3900.t1;Parent=g3900;
OX637532.1_Linnaemya_tessellans_genome_assembly,_chromosome:_1	AUGUSTUS	stop_codon	78628642	78628644	.	-	0	ID=g3900.t1.stop1;Parent=g3900.t1;
OX637532.1_Linnaemya_tessellans_genome_assembly,_chromosome:_1	AUGUSTUS	CDS	78628642	78629374	1	-	1	ID=g3900.t1.CDS1;Parent=g3900.t1;
OX637532.1_Linnaemya_tessellans_genome_assembly,_chromosome:_1	AUGUSTUS	exon	78628642	78629374	.	-	.	ID=g3900.t1.exon1;Parent=g3900.t1;
OX637532.1_Linnaemya_tessellans_genome_assembly,_chromosome:_1	AUGUSTUS	intron	78629375	78630022	0.36	-	.	ID=g3900.t1.intron1;Parent=g3900.t1;
OX637532.1_Linnaemya_tessellans_genome_assembly,_chromosome:_1	AUGUSTUS	CDS	78630023	78630036	0.36	-	0	ID=g3900.t1.CDS2;Parent=g3900.t1;
OX637532.1_Linnaemya_tessellans_genome_assembly,_chromosome:_1	AUGUSTUS	exon	78630023	78630036	.	-	.	ID=g3900.t1.exon2;Parent=g3900.t1;
OX637532.1_Linnaemya_tessellans_genome_assembly,_chromosome:_1	AUGUSTUS	start_codon	78630034	78630036	.	-	0	ID=g3900.t1.start1;Parent=g3900.t1;
OX637532.1_Linnaemya_tessellans_genome_assembly,_chromosome:_1	AUGUSTUS	gene	78681218	78691743	.	+	.	ID=g3901;
OX637532.1_Linnaemya_tessellans_genome_assembly,_chromosome:_1	AUGUSTUS	mRNA	78681218	78691743	0.53	+	.	ID=g3901.t1;Parent=g3901;
OX637532.1_Linnaemya_tessellans_genome_assembly,_chromosome:_1	AUGUSTUS	start_codon	78681218	78681220	.	+	0	ID=g3901.t1.start1;Parent=g3901.t1;
OX637532.1_Linnaemya_tessellans_genome_assembly,_chromosome:_1	AUGUSTUS	CDS	78681218	78681534	0.56	+	0	ID=g3901.t1.CDS1;Parent=g3901.t1;
OX637532.1_Linnaemya_tessellans_genome_assembly,_chromosome:_1	AUGUSTUS	exon	78681218	78681534	.	+	.	ID=g3901.t1.exon1;Parent=g3901.t1;
OX637532.1_Linnaemya_tessellans_genome_assembly,_chromosome:_1	AUGUSTUS	intron	78681535	78681588	0.66	+	.	ID=g3901.t1.intron1;Parent=g3901.t1;
OX637532.1_Linnaemya_tessellans_genome_assembly,_chromosome:_1	AUGUSTUS	CDS	78681589	78681890	0.63	+	1	ID=g3901.t1.CDS2;Parent=g3901.t1;
OX637532.1_Linnaemya_tessellans_genome_assembly,_chromosome:_1	AUGUSTUS	exon	78681589	78681890	.	+	.	ID=g3901.t1.exon2;Parent=g3901.t1;
OX637532.1_Linnaemya_tessellans_genome_assembly,_chromosome:_1	AUGUSTUS	intron	78681891	78691366	0.91	+	.	ID=g3901.t1.intron2;Parent=g3901.t1;
OX637532.1_Linnaemya_tessellans_genome_assembly,_chromosome:_1	AUGUSTUS	CDS	78691367	78691743	0.99	+	2	ID=g3901.t1.CDS3;Parent=g3901.t1;
OX637532.1_Linnaemya_tessellans_genome_assembly,_chromosome:_1	AUGUSTUS	exon	78691367	78691743	.	+	.	ID=g3901.t1.exon3;Parent=g3901.t1;
OX637532.1_Linnaemya_tessellans_genome_assembly,_chromosome:_1	AUGUSTUS	stop_codon	78691741	78691743	.	+	0	ID=g3901.t1.stop1;Parent=g3901.t1;
OX637532.1_Linnaemya_tessellans_genome_assembly,_chromosome:_1	AUGUSTUS	gene	78692133	78692810	.	+	.	ID=g3902;
OX637532.1_Linnaemya_tessellans_genome_assembly,_chromosome:_1	AUGUSTUS	mRNA	78692133	78692810	0.57	+	.	ID=g3902.t1;Parent=g3902;
OX637532.1_Linnaemya_tessellans_genome_assembly,_chromosome:_1	AUGUSTUS	start_codon	78692133	78692135	.	+	0	ID=g3902.t1.start1;Parent=g3902.t1;
OX637532.1_Linnaemya_tessellans_genome_assembly,_chromosome:_1	AUGUSTUS	CDS	78692133	78692810	0.57	+	0	ID=g3902.t1.CDS1;Parent=g3902.t1;
OX637532.1_Linnaemya_tessellans_genome_assembly,_chromosome:_1	AUGUSTUS	exon	78692133	78692810	.	+	.	ID=g3902.t1.exon1;Parent=g3902.t1;
OX637532.1_Linnaemya_tessellans_genome_assembly,_chromosome:_1	AUGUSTUS	stop_codon	78692808	78692810	.	+	0	ID=g3902.t1.stop1;Parent=g3902.t1;
OX637532.1_Linnaemya_tessellans_genome_assembly,_chromosome:_1	AUGUSTUS	gene	78694520	78696088	.	+	.	ID=g3903;
OX637532.1_Linnaemya_tessellans_genome_assembly,_chromosome:_1	AUGUSTUS	mRNA	78694520	78696088	0.71	+	.	ID=g3903.t1;Parent=g3903;
OX637532.1_Linnaemya_tessellans_genome_assembly,_chromosome:_1	AUGUSTUS	start_codon	78694520	78694522	.	+	0	ID=g3903.t1.start1;Parent=g3903.t1;
OX637532.1_Linnaemya_tessellans_genome_assembly,_chromosome:_1	AUGUSTUS	CDS	78694520	78694571	0.72	+	0	ID=g3903.t1.CDS1;Parent=g3903.t1;
OX637532.1_Linnaemya_tessellans_genome_assembly,_chromosome:_1	AUGUSTUS	exon	78694520	78694571	.	+	.	ID=g3903.t1.exon1;Parent=g3903.t1;
OX637532.1_Linnaemya_tessellans_genome_assembly,_chromosome:_1	AUGUSTUS	intron	78694572	78695354	0.91	+	.	ID=g3903.t1.intron1;Parent=g3903.t1;
OX637532.1_Linnaemya_tessellans_genome_assembly,_chromosome:_1	AUGUSTUS	CDS	78695355	78695533	0.99	+	2	ID=g3903.t1.CDS2;Parent=g3903.t1;
OX637532.1_Linnaemya_tessellans_genome_assembly,_chromosome:_1	AUGUSTUS	exon	78695355	78695533	.	+	.	ID=g3903.t1.exon2;Parent=g3903.t1;
OX637532.1_Linnaemya_tessellans_genome_assembly,_chromosome:_1	AUGUSTUS	intron	78695534	78695728	0.99	+	.	ID=g3903.t1.intron2;Parent=g3903.t1;
OX637532.1_Linnaemya_tessellans_genome_assembly,_chromosome:_1	AUGUSTUS	CDS	78695729	78696088	1	+	0	ID=g3903.t1.CDS3;Parent=g3903.t1;
OX637532.1_Linnaemya_tessellans_genome_assembly,_chromosome:_1	AUGUSTUS	exon	78695729	78696088	.	+	.	ID=g3903.t1.exon3;Parent=g3903.t1;
OX637532.1_Linnaemya_tessellans_genome_assembly,_chromosome:_1	AUGUSTUS	stop_codon	78696086	78696088	.	+	0	ID=g3903.t1.stop1;Parent=g3903.t1;
OX637532.1_Linnaemya_tessellans_genome_assembly,_chromosome:_1	AUGUSTUS	gene	78697542	78698156	.	-	.	ID=g3904;
OX637532.1_Linnaemya_tessellans_genome_assembly,_chromosome:_1	AUGUSTUS	mRNA	78697542	78698156	0.97	-	.	ID=g3904.t1;Parent=g3904;
OX637532.1_Linnaemya_tessellans_genome_assembly,_chromosome:_1	AUGUSTUS	stop_codon	78697542	78697544	.	-	0	ID=g3904.t1.stop1;Parent=g3904.t1;
OX637532.1_Linnaemya_tessellans_genome_assembly,_chromosome:_1	AUGUSTUS	CDS	78697542	78698156	0.97	-	0	ID=g3904.t1.CDS1;Parent=g3904.t1;
OX637532.1_Linnaemya_tessellans_genome_assembly,_chromosome:_1	AUGUSTUS	exon	78697542	78698156	.	-	.	ID=g3904.t1.exon1;Parent=g3904.t1;
OX637532.1_Linnaemya_tessellans_genome_assembly,_chromosome:_1	AUGUSTUS	start_codon	78698154	78698156	.	-	0	ID=g3904.t1.start1;Parent=g3904.t1;
OX637532.1_Linnaemya_tessellans_genome_assembly,_chromosome:_1	AUGUSTUS	gene	78710945	78712951	.	+	.	ID=g3905;
OX637532.1_Linnaemya_tessellans_genome_assembly,_chromosome:_1	AUGUSTUS	mRNA	78710945	78712951	1	+	.	ID=g3905.t1;Parent=g3905;
OX637532.1_Linnaemya_tessellans_genome_assembly,_chromosome:_1	AUGUSTUS	start_codon	78710945	78710947	.	+	0	ID=g3905.t1.start1;Parent=g3905.t1;
OX637532.1_Linnaemya_tessellans_genome_assembly,_chromosome:_1	AUGUSTUS	CDS	78710945	78712951	1	+	0	ID=g3905.t1.CDS1;Parent=g3905.t1;
OX637532.1_Linnaemya_tessellans_genome_assembly,_chromosome:_1	AUGUSTUS	exon	78710945	78712951	.	+	.	ID=g3905.t1.exon1;Parent=g3905.t1;
OX637532.1_Linnaemya_tessellans_genome_assembly,_chromosome:_1	AUGUSTUS	stop_codon	78712949	78712951	.	+	0	ID=g3905.t1.stop1;Parent=g3905.t1;
OX637532.1_Linnaemya_tessellans_genome_assembly,_chromosome:_1	AUGUSTUS	gene	78733812	78734154	.	-	.	ID=g3906;
OX637532.1_Linnaemya_tessellans_genome_assembly,_chromosome:_1	AUGUSTUS	mRNA	78733812	78734154	0.44	-	.	ID=g3906.t1;Parent=g3906;
OX637532.1_Linnaemya_tessellans_genome_assembly,_chromosome:_1	AUGUSTUS	stop_codon	78733812	78733814	.	-	0	ID=g3906.t1.stop1;Parent=g3906.t1;
OX637532.1_Linnaemya_tessellans_genome_assembly,_chromosome:_1	AUGUSTUS	CDS	78733812	78733847	0.44	-	0	ID=g3906.t1.CDS1;Parent=g3906.t1;
OX637532.1_Linnaemya_tessellans_genome_assembly,_chromosome:_1	AUGUSTUS	exon	78733812	78733847	.	-	.	ID=g3906.t1.exon1;Parent=g3906.t1;
OX637532.1_Linnaemya_tessellans_genome_assembly,_chromosome:_1	AUGUSTUS	intron	78733848	78733947	0.44	-	.	ID=g3906.t1.intron1;Parent=g3906.t1;
OX637532.1_Linnaemya_tessellans_genome_assembly,_chromosome:_1	AUGUSTUS	CDS	78733948	78734154	0.47	-	0	ID=g3906.t1.CDS2;Parent=g3906.t1;
OX637532.1_Linnaemya_tessellans_genome_assembly,_chromosome:_1	AUGUSTUS	exon	78733948	78734154	.	-	.	ID=g3906.t1.exon2;Parent=g3906.t1;
OX637532.1_Linnaemya_tessellans_genome_assembly,_chromosome:_1	AUGUSTUS	start_codon	78734152	78734154	.	-	0	ID=g3906.t1.start1;Parent=g3906.t1;
OX637532.1_Linnaemya_tessellans_genome_assembly,_chromosome:_1	AUGUSTUS	gene	78740292	78740810	.	+	.	ID=g3907;
OX637532.1_Linnaemya_tessellans_genome_assembly,_chromosome:_1	AUGUSTUS	mRNA	78740292	78740810	0.8	+	.	ID=g3907.t1;Parent=g3907;
OX637532.1_Linnaemya_tessellans_genome_assembly,_chromosome:_1	AUGUSTUS	start_codon	78740292	78740294	.	+	0	ID=g3907.t1.start1;Parent=g3907.t1;
OX637532.1_Linnaemya_tessellans_genome_assembly,_chromosome:_1	AUGUSTUS	CDS	78740292	78740810	0.8	+	0	ID=g3907.t1.CDS1;Parent=g3907.t1;
OX637532.1_Linnaemya_tessellans_genome_assembly,_chromosome:_1	AUGUSTUS	exon	78740292	78740810	.	+	.	ID=g3907.t1.exon1;Parent=g3907.t1;
OX637532.1_Linnaemya_tessellans_genome_assembly,_chromosome:_1	AUGUSTUS	stop_codon	78740808	78740810	.	+	0	ID=g3907.t1.stop1;Parent=g3907.t1;
OX637532.1_Linnaemya_tessellans_genome_assembly,_chromosome:_1	AUGUSTUS	gene	78741226	78742652	.	+	.	ID=g3908;
OX637532.1_Linnaemya_tessellans_genome_assembly,_chromosome:_1	AUGUSTUS	mRNA	78741265	78742652	0.75	+	.	ID=g3908.t1;Parent=g3908;
OX637532.1_Linnaemya_tessellans_genome_assembly,_chromosome:_1	AUGUSTUS	start_codon	78741265	78741267	.	+	0	ID=g3908.t1.start1;Parent=g3908.t1;
OX637532.1_Linnaemya_tessellans_genome_assembly,_chromosome:_1	AUGUSTUS	CDS	78741265	78741867	0.94	+	0	ID=g3908.t1.CDS1;Parent=g3908.t1;
OX637532.1_Linnaemya_tessellans_genome_assembly,_chromosome:_1	AUGUSTUS	exon	78741265	78741867	.	+	.	ID=g3908.t1.exon1;Parent=g3908.t1;
OX637532.1_Linnaemya_tessellans_genome_assembly,_chromosome:_1	AUGUSTUS	intron	78741868	78742130	0.75	+	.	ID=g3908.t1.intron1;Parent=g3908.t1;
OX637532.1_Linnaemya_tessellans_genome_assembly,_chromosome:_1	AUGUSTUS	CDS	78742131	78742652	0.79	+	0	ID=g3908.t1.CDS2;Parent=g3908.t1;
OX637532.1_Linnaemya_tessellans_genome_assembly,_chromosome:_1	AUGUSTUS	exon	78742131	78742652	.	+	.	ID=g3908.t1.exon2;Parent=g3908.t1;
OX637532.1_Linnaemya_tessellans_genome_assembly,_chromosome:_1	AUGUSTUS	stop_codon	78742650	78742652	.	+	0	ID=g3908.t1.stop1;Parent=g3908.t1;
OX637532.1_Linnaemya_tessellans_genome_assembly,_chromosome:_1	AUGUSTUS	mRNA	78741226	78742652	0.4	+	.	ID=g3908.t2;Parent=g3908;
OX637532.1_Linnaemya_tessellans_genome_assembly,_chromosome:_1	AUGUSTUS	start_codon	78741226	78741228	.	+	0	ID=g3908.t2.start1;Parent=g3908.t2;
OX637532.1_Linnaemya_tessellans_genome_assembly,_chromosome:_1	AUGUSTUS	CDS	78741226	78741921	0.45	+	0	ID=g3908.t2.CDS1;Parent=g3908.t2;
OX637532.1_Linnaemya_tessellans_genome_assembly,_chromosome:_1	AUGUSTUS	exon	78741226	78741921	.	+	.	ID=g3908.t2.exon1;Parent=g3908.t2;
OX637532.1_Linnaemya_tessellans_genome_assembly,_chromosome:_1	AUGUSTUS	intron	78741922	78742130	0.68	+	.	ID=g3908.t2.intron1;Parent=g3908.t2;
OX637532.1_Linnaemya_tessellans_genome_assembly,_chromosome:_1	AUGUSTUS	CDS	78742131	78742652	0.81	+	0	ID=g3908.t2.CDS2;Parent=g3908.t2;
OX637532.1_Linnaemya_tessellans_genome_assembly,_chromosome:_1	AUGUSTUS	exon	78742131	78742652	.	+	.	ID=g3908.t2.exon2;Parent=g3908.t2;
OX637532.1_Linnaemya_tessellans_genome_assembly,_chromosome:_1	AUGUSTUS	stop_codon	78742650	78742652	.	+	0	ID=g3908.t2.stop1;Parent=g3908.t2;
OX637532.1_Linnaemya_tessellans_genome_assembly,_chromosome:_1	AUGUSTUS	gene	78744689	78745743	.	-	.	ID=g3909;
OX637532.1_Linnaemya_tessellans_genome_assembly,_chromosome:_1	AUGUSTUS	mRNA	78744689	78745743	0.85	-	.	ID=g3909.t1;Parent=g3909;
OX637532.1_Linnaemya_tessellans_genome_assembly,_chromosome:_1	AUGUSTUS	stop_codon	78744689	78744691	.	-	0	ID=g3909.t1.stop1;Parent=g3909.t1;
OX637532.1_Linnaemya_tessellans_genome_assembly,_chromosome:_1	AUGUSTUS	CDS	78744689	78744940	0.96	-	0	ID=g3909.t1.CDS1;Parent=g3909.t1;
OX637532.1_Linnaemya_tessellans_genome_assembly,_chromosome:_1	AUGUSTUS	exon	78744689	78744940	.	-	.	ID=g3909.t1.exon1;Parent=g3909.t1;
OX637532.1_Linnaemya_tessellans_genome_assembly,_chromosome:_1	AUGUSTUS	intron	78744941	78745248	0.85	-	.	ID=g3909.t1.intron1;Parent=g3909.t1;
OX637532.1_Linnaemya_tessellans_genome_assembly,_chromosome:_1	AUGUSTUS	CDS	78745249	78745743	0.87	-	0	ID=g3909.t1.CDS2;Parent=g3909.t1;
OX637532.1_Linnaemya_tessellans_genome_assembly,_chromosome:_1	AUGUSTUS	exon	78745249	78745743	.	-	.	ID=g3909.t1.exon2;Parent=g3909.t1;
OX637532.1_Linnaemya_tessellans_genome_assembly,_chromosome:_1	AUGUSTUS	start_codon	78745741	78745743	.	-	0	ID=g3909.t1.start1;Parent=g3909.t1;
OX637532.1_Linnaemya_tessellans_genome_assembly,_chromosome:_1	AUGUSTUS	gene	78748234	78748626	.	-	.	ID=g3910;
OX637532.1_Linnaemya_tessellans_genome_assembly,_chromosome:_1	AUGUSTUS	mRNA	78748234	78748626	1	-	.	ID=g3910.t1;Parent=g3910;
OX637532.1_Linnaemya_tessellans_genome_assembly,_chromosome:_1	AUGUSTUS	stop_codon	78748234	78748236	.	-	0	ID=g3910.t1.stop1;Parent=g3910.t1;
OX637532.1_Linnaemya_tessellans_genome_assembly,_chromosome:_1	AUGUSTUS	CDS	78748234	78748626	1	-	0	ID=g3910.t1.CDS1;Parent=g3910.t1;
OX637532.1_Linnaemya_tessellans_genome_assembly,_chromosome:_1	AUGUSTUS	exon	78748234	78748626	.	-	.	ID=g3910.t1.exon1;Parent=g3910.t1;
OX637532.1_Linnaemya_tessellans_genome_assembly,_chromosome:_1	AUGUSTUS	start_codon	78748624	78748626	.	-	0	ID=g3910.t1.start1;Parent=g3910.t1;
OX637532.1_Linnaemya_tessellans_genome_assembly,_chromosome:_1	AUGUSTUS	gene	78748962	78750140	.	-	.	ID=g3911;
OX637532.1_Linnaemya_tessellans_genome_assembly,_chromosome:_1	AUGUSTUS	mRNA	78748962	78749261	1	-	.	ID=g3911.t1;Parent=g3911;
OX637532.1_Linnaemya_tessellans_genome_assembly,_chromosome:_1	AUGUSTUS	stop_codon	78748962	78748964	.	-	0	ID=g3911.t1.stop1;Parent=g3911.t1;
OX637532.1_Linnaemya_tessellans_genome_assembly,_chromosome:_1	AUGUSTUS	CDS	78748962	78749261	1	-	0	ID=g3911.t1.CDS1;Parent=g3911.t1;
OX637532.1_Linnaemya_tessellans_genome_assembly,_chromosome:_1	AUGUSTUS	exon	78748962	78749261	.	-	.	ID=g3911.t1.exon1;Parent=g3911.t1;
OX637532.1_Linnaemya_tessellans_genome_assembly,_chromosome:_1	AUGUSTUS	start_codon	78749259	78749261	.	-	0	ID=g3911.t1.start1;Parent=g3911.t1;
OX637532.1_Linnaemya_tessellans_genome_assembly,_chromosome:_1	AUGUSTUS	mRNA	78748962	78750140	0.99	-	.	ID=g3911.t2;Parent=g3911;
OX637532.1_Linnaemya_tessellans_genome_assembly,_chromosome:_1	AUGUSTUS	stop_codon	78748962	78748964	.	-	0	ID=g3911.t2.stop1;Parent=g3911.t2;
OX637532.1_Linnaemya_tessellans_genome_assembly,_chromosome:_1	AUGUSTUS	CDS	78748962	78750140	0.99	-	0	ID=g3911.t2.CDS1;Parent=g3911.t2;
OX637532.1_Linnaemya_tessellans_genome_assembly,_chromosome:_1	AUGUSTUS	exon	78748962	78750140	.	-	.	ID=g3911.t2.exon1;Parent=g3911.t2;
OX637532.1_Linnaemya_tessellans_genome_assembly,_chromosome:_1	AUGUSTUS	start_codon	78750138	78750140	.	-	0	ID=g3911.t2.start1;Parent=g3911.t2;
OX637532.1_Linnaemya_tessellans_genome_assembly,_chromosome:_1	AUGUSTUS	mRNA	78749414	78750140	0.45	-	.	ID=g3911.t3;Parent=g3911;
OX637532.1_Linnaemya_tessellans_genome_assembly,_chromosome:_1	AUGUSTUS	stop_codon	78749414	78749416	.	-	0	ID=g3911.t3.stop1;Parent=g3911.t3;
OX637532.1_Linnaemya_tessellans_genome_assembly,_chromosome:_1	AUGUSTUS	CDS	78749414	78749454	0.52	-	2	ID=g3911.t3.CDS1;Parent=g3911.t3;
OX637532.1_Linnaemya_tessellans_genome_assembly,_chromosome:_1	AUGUSTUS	exon	78749414	78749454	.	-	.	ID=g3911.t3.exon1;Parent=g3911.t3;
OX637532.1_Linnaemya_tessellans_genome_assembly,_chromosome:_1	AUGUSTUS	intron	78749455	78749836	0.45	-	.	ID=g3911.t3.intron1;Parent=g3911.t3;
OX637532.1_Linnaemya_tessellans_genome_assembly,_chromosome:_1	AUGUSTUS	CDS	78749837	78750140	0.5	-	0	ID=g3911.t3.CDS2;Parent=g3911.t3;
OX637532.1_Linnaemya_tessellans_genome_assembly,_chromosome:_1	AUGUSTUS	exon	78749837	78750140	.	-	.	ID=g3911.t3.exon2;Parent=g3911.t3;
OX637532.1_Linnaemya_tessellans_genome_assembly,_chromosome:_1	AUGUSTUS	start_codon	78750138	78750140	.	-	0	ID=g3911.t3.start1;Parent=g3911.t3;
OX637532.1_Linnaemya_tessellans_genome_assembly,_chromosome:_1	AUGUSTUS	gene	78753590	78761566	.	-	.	ID=g3912;
OX637532.1_Linnaemya_tessellans_genome_assembly,_chromosome:_1	AUGUSTUS	mRNA	78753590	78761566	0.93	-	.	ID=g3912.t1;Parent=g3912;
OX637532.1_Linnaemya_tessellans_genome_assembly,_chromosome:_1	AUGUSTUS	stop_codon	78753590	78753592	.	-	0	ID=g3912.t1.stop1;Parent=g3912.t1;
OX637532.1_Linnaemya_tessellans_genome_assembly,_chromosome:_1	AUGUSTUS	CDS	78753590	78754177	1	-	0	ID=g3912.t1.CDS1;Parent=g3912.t1;
OX637532.1_Linnaemya_tessellans_genome_assembly,_chromosome:_1	AUGUSTUS	exon	78753590	78754177	.	-	.	ID=g3912.t1.exon1;Parent=g3912.t1;
OX637532.1_Linnaemya_tessellans_genome_assembly,_chromosome:_1	AUGUSTUS	intron	78754178	78761422	0.93	-	.	ID=g3912.t1.intron1;Parent=g3912.t1;
OX637532.1_Linnaemya_tessellans_genome_assembly,_chromosome:_1	AUGUSTUS	CDS	78761423	78761566	0.93	-	0	ID=g3912.t1.CDS2;Parent=g3912.t1;
OX637532.1_Linnaemya_tessellans_genome_assembly,_chromosome:_1	AUGUSTUS	exon	78761423	78761566	.	-	.	ID=g3912.t1.exon2;Parent=g3912.t1;
OX637532.1_Linnaemya_tessellans_genome_assembly,_chromosome:_1	AUGUSTUS	start_codon	78761564	78761566	.	-	0	ID=g3912.t1.start1;Parent=g3912.t1;
OX637532.1_Linnaemya_tessellans_genome_assembly,_chromosome:_1	AUGUSTUS	gene	78812053	78812640	.	-	.	ID=g3913;
OX637532.1_Linnaemya_tessellans_genome_assembly,_chromosome:_1	AUGUSTUS	mRNA	78812053	78812640	1	-	.	ID=g3913.t1;Parent=g3913;
OX637532.1_Linnaemya_tessellans_genome_assembly,_chromosome:_1	AUGUSTUS	stop_codon	78812053	78812055	.	-	0	ID=g3913.t1.stop1;Parent=g3913.t1;
OX637532.1_Linnaemya_tessellans_genome_assembly,_chromosome:_1	AUGUSTUS	CDS	78812053	78812640	1	-	0	ID=g3913.t1.CDS1;Parent=g3913.t1;
OX637532.1_Linnaemya_tessellans_genome_assembly,_chromosome:_1	AUGUSTUS	exon	78812053	78812640	.	-	.	ID=g3913.t1.exon1;Parent=g3913.t1;
OX637532.1_Linnaemya_tessellans_genome_assembly,_chromosome:_1	AUGUSTUS	start_codon	78812638	78812640	.	-	0	ID=g3913.t1.start1;Parent=g3913.t1;
OX637532.1_Linnaemya_tessellans_genome_assembly,_chromosome:_1	AUGUSTUS	gene	78909165	78910459	.	+	.	ID=g3914;
OX637532.1_Linnaemya_tessellans_genome_assembly,_chromosome:_1	AUGUSTUS	mRNA	78909165	78909371	1	+	.	ID=g3914.t1;Parent=g3914;
OX637532.1_Linnaemya_tessellans_genome_assembly,_chromosome:_1	AUGUSTUS	start_codon	78909165	78909167	.	+	0	ID=g3914.t1.start1;Parent=g3914.t1;
OX637532.1_Linnaemya_tessellans_genome_assembly,_chromosome:_1	AUGUSTUS	CDS	78909165	78909371	1	+	0	ID=g3914.t1.CDS1;Parent=g3914.t1;
OX637532.1_Linnaemya_tessellans_genome_assembly,_chromosome:_1	AUGUSTUS	exon	78909165	78909371	.	+	.	ID=g3914.t1.exon1;Parent=g3914.t1;
OX637532.1_Linnaemya_tessellans_genome_assembly,_chromosome:_1	AUGUSTUS	stop_codon	78909369	78909371	.	+	0	ID=g3914.t1.stop1;Parent=g3914.t1;
OX637532.1_Linnaemya_tessellans_genome_assembly,_chromosome:_1	AUGUSTUS	mRNA	78909165	78910459	0.66	+	.	ID=g3914.t2;Parent=g3914;
OX637532.1_Linnaemya_tessellans_genome_assembly,_chromosome:_1	AUGUSTUS	start_codon	78909165	78909167	.	+	0	ID=g3914.t2.start1;Parent=g3914.t2;
OX637532.1_Linnaemya_tessellans_genome_assembly,_chromosome:_1	AUGUSTUS	CDS	78909165	78909286	0.72	+	0	ID=g3914.t2.CDS1;Parent=g3914.t2;
OX637532.1_Linnaemya_tessellans_genome_assembly,_chromosome:_1	AUGUSTUS	exon	78909165	78909286	.	+	.	ID=g3914.t2.exon1;Parent=g3914.t2;
OX637532.1_Linnaemya_tessellans_genome_assembly,_chromosome:_1	AUGUSTUS	intron	78909287	78910332	0.66	+	.	ID=g3914.t2.intron1;Parent=g3914.t2;
OX637532.1_Linnaemya_tessellans_genome_assembly,_chromosome:_1	AUGUSTUS	CDS	78910333	78910459	0.67	+	1	ID=g3914.t2.CDS2;Parent=g3914.t2;
OX637532.1_Linnaemya_tessellans_genome_assembly,_chromosome:_1	AUGUSTUS	exon	78910333	78910459	.	+	.	ID=g3914.t2.exon2;Parent=g3914.t2;
OX637532.1_Linnaemya_tessellans_genome_assembly,_chromosome:_1	AUGUSTUS	stop_codon	78910457	78910459	.	+	0	ID=g3914.t2.stop1;Parent=g3914.t2;
OX637532.1_Linnaemya_tessellans_genome_assembly,_chromosome:_1	AUGUSTUS	gene	78909839	78910459	.	+	.	ID=g3915;
OX637532.1_Linnaemya_tessellans_genome_assembly,_chromosome:_1	AUGUSTUS	mRNA	78909839	78910459	0.88	+	.	ID=g3915.t1;Parent=g3915;
OX637532.1_Linnaemya_tessellans_genome_assembly,_chromosome:_1	AUGUSTUS	start_codon	78909839	78909841	.	+	0	ID=g3915.t1.start1;Parent=g3915.t1;
OX637532.1_Linnaemya_tessellans_genome_assembly,_chromosome:_1	AUGUSTUS	CDS	78909839	78910459	0.88	+	0	ID=g3915.t1.CDS1;Parent=g3915.t1;
OX637532.1_Linnaemya_tessellans_genome_assembly,_chromosome:_1	AUGUSTUS	exon	78909839	78910459	.	+	.	ID=g3915.t1.exon1;Parent=g3915.t1;
OX637532.1_Linnaemya_tessellans_genome_assembly,_chromosome:_1	AUGUSTUS	stop_codon	78910457	78910459	.	+	0	ID=g3915.t1.stop1;Parent=g3915.t1;
OX637532.1_Linnaemya_tessellans_genome_assembly,_chromosome:_1	AUGUSTUS	gene	78911285	78913753	.	+	.	ID=g3916;
OX637532.1_Linnaemya_tessellans_genome_assembly,_chromosome:_1	AUGUSTUS	mRNA	78911285	78913753	0.61	+	.	ID=g3916.t1;Parent=g3916;
OX637532.1_Linnaemya_tessellans_genome_assembly,_chromosome:_1	AUGUSTUS	start_codon	78911285	78911287	.	+	0	ID=g3916.t1.start1;Parent=g3916.t1;
OX637532.1_Linnaemya_tessellans_genome_assembly,_chromosome:_1	AUGUSTUS	CDS	78911285	78913753	0.61	+	0	ID=g3916.t1.CDS1;Parent=g3916.t1;
OX637532.1_Linnaemya_tessellans_genome_assembly,_chromosome:_1	AUGUSTUS	exon	78911285	78913753	.	+	.	ID=g3916.t1.exon1;Parent=g3916.t1;
OX637532.1_Linnaemya_tessellans_genome_assembly,_chromosome:_1	AUGUSTUS	stop_codon	78913751	78913753	.	+	0	ID=g3916.t1.stop1;Parent=g3916.t1;
OX637532.1_Linnaemya_tessellans_genome_assembly,_chromosome:_1	AUGUSTUS	mRNA	78911285	78912258	0.32	+	.	ID=g3916.t2;Parent=g3916;
OX637532.1_Linnaemya_tessellans_genome_assembly,_chromosome:_1	AUGUSTUS	start_codon	78911285	78911287	.	+	0	ID=g3916.t2.start1;Parent=g3916.t2;
OX637532.1_Linnaemya_tessellans_genome_assembly,_chromosome:_1	AUGUSTUS	CDS	78911285	78912118	0.45	+	0	ID=g3916.t2.CDS1;Parent=g3916.t2;
OX637532.1_Linnaemya_tessellans_genome_assembly,_chromosome:_1	AUGUSTUS	exon	78911285	78912118	.	+	.	ID=g3916.t2.exon1;Parent=g3916.t2;
OX637532.1_Linnaemya_tessellans_genome_assembly,_chromosome:_1	AUGUSTUS	intron	78912119	78912198	0.32	+	.	ID=g3916.t2.intron1;Parent=g3916.t2;
OX637532.1_Linnaemya_tessellans_genome_assembly,_chromosome:_1	AUGUSTUS	CDS	78912199	78912258	0.32	+	0	ID=g3916.t2.CDS2;Parent=g3916.t2;
OX637532.1_Linnaemya_tessellans_genome_assembly,_chromosome:_1	AUGUSTUS	exon	78912199	78912258	.	+	.	ID=g3916.t2.exon2;Parent=g3916.t2;
OX637532.1_Linnaemya_tessellans_genome_assembly,_chromosome:_1	AUGUSTUS	stop_codon	78912256	78912258	.	+	0	ID=g3916.t2.stop1;Parent=g3916.t2;
OX637532.1_Linnaemya_tessellans_genome_assembly,_chromosome:_1	AUGUSTUS	mRNA	78912650	78913753	0.34	+	.	ID=g3916.t3;Parent=g3916;
OX637532.1_Linnaemya_tessellans_genome_assembly,_chromosome:_1	AUGUSTUS	start_codon	78912650	78912652	.	+	0	ID=g3916.t3.start1;Parent=g3916.t3;
OX637532.1_Linnaemya_tessellans_genome_assembly,_chromosome:_1	AUGUSTUS	CDS	78912650	78913753	0.34	+	0	ID=g3916.t3.CDS1;Parent=g3916.t3;
OX637532.1_Linnaemya_tessellans_genome_assembly,_chromosome:_1	AUGUSTUS	exon	78912650	78913753	.	+	.	ID=g3916.t3.exon1;Parent=g3916.t3;
OX637532.1_Linnaemya_tessellans_genome_assembly,_chromosome:_1	AUGUSTUS	stop_codon	78913751	78913753	.	+	0	ID=g3916.t3.stop1;Parent=g3916.t3;
OX637532.1_Linnaemya_tessellans_genome_assembly,_chromosome:_1	AUGUSTUS	gene	78913884	78917204	.	+	.	ID=g3917;
OX637532.1_Linnaemya_tessellans_genome_assembly,_chromosome:_1	AUGUSTUS	mRNA	78913884	78917204	0.29	+	.	ID=g3917.t1;Parent=g3917;
OX637532.1_Linnaemya_tessellans_genome_assembly,_chromosome:_1	AUGUSTUS	start_codon	78913884	78913886	.	+	0	ID=g3917.t1.start1;Parent=g3917.t1;
OX637532.1_Linnaemya_tessellans_genome_assembly,_chromosome:_1	AUGUSTUS	CDS	78913884	78914224	0.6	+	0	ID=g3917.t1.CDS1;Parent=g3917.t1;
OX637532.1_Linnaemya_tessellans_genome_assembly,_chromosome:_1	AUGUSTUS	exon	78913884	78914224	.	+	.	ID=g3917.t1.exon1;Parent=g3917.t1;
OX637532.1_Linnaemya_tessellans_genome_assembly,_chromosome:_1	AUGUSTUS	intron	78914225	78916975	0.49	+	.	ID=g3917.t1.intron1;Parent=g3917.t1;
OX637532.1_Linnaemya_tessellans_genome_assembly,_chromosome:_1	AUGUSTUS	CDS	78916976	78917204	0.61	+	1	ID=g3917.t1.CDS2;Parent=g3917.t1;
OX637532.1_Linnaemya_tessellans_genome_assembly,_chromosome:_1	AUGUSTUS	exon	78916976	78917204	.	+	.	ID=g3917.t1.exon2;Parent=g3917.t1;
OX637532.1_Linnaemya_tessellans_genome_assembly,_chromosome:_1	AUGUSTUS	stop_codon	78917202	78917204	.	+	0	ID=g3917.t1.stop1;Parent=g3917.t1;
OX637532.1_Linnaemya_tessellans_genome_assembly,_chromosome:_1	AUGUSTUS	gene	78925982	78930538	.	+	.	ID=g3918;
```
