## Supplemental File S2 for "The genome of *Istocheta aldrichi* (Diptera: Tachinidae), a parasitoid of the Japanese beetle, *Popillia japonica* (Coleoptera: Scarabaeidae)": CATOHJ010000001.1_Linnaemya_tessellans.gff3 (part 8 of 60)

```
OX637532.1_Linnaemya_tessellans_genome_assembly,_chromosome:_1	AUGUSTUS	mRNA	78925982	78930538	.	+	.	ID=g3918.t1;Parent=g3918;
OX637532.1_Linnaemya_tessellans_genome_assembly,_chromosome:_1	AUGUSTUS	start_codon	78925982	78925984	.	+	0	ID=g3918.t1.start1;Parent=g3918.t1;
OX637532.1_Linnaemya_tessellans_genome_assembly,_chromosome:_1	AUGUSTUS	CDS	78925982	78926031	0.03	+	0	ID=g3918.t1.CDS1;Parent=g3918.t1;
OX637532.1_Linnaemya_tessellans_genome_assembly,_chromosome:_1	AUGUSTUS	exon	78925982	78926031	.	+	.	ID=g3918.t1.exon1;Parent=g3918.t1;
OX637532.1_Linnaemya_tessellans_genome_assembly,_chromosome:_1	AUGUSTUS	intron	78926032	78930390	.	+	.	ID=g3918.t1.intron1;Parent=g3918.t1;
OX637532.1_Linnaemya_tessellans_genome_assembly,_chromosome:_1	AUGUSTUS	CDS	78930391	78930538	0.45	+	1	ID=g3918.t1.CDS2;Parent=g3918.t1;
OX637532.1_Linnaemya_tessellans_genome_assembly,_chromosome:_1	AUGUSTUS	exon	78930391	78930538	.	+	.	ID=g3918.t1.exon2;Parent=g3918.t1;
OX637532.1_Linnaemya_tessellans_genome_assembly,_chromosome:_1	AUGUSTUS	stop_codon	78930536	78930538	.	+	0	ID=g3918.t1.stop1;Parent=g3918.t1;
OX637532.1_Linnaemya_tessellans_genome_assembly,_chromosome:_1	AUGUSTUS	gene	78961722	78962297	.	-	.	ID=g3919;
OX637532.1_Linnaemya_tessellans_genome_assembly,_chromosome:_1	AUGUSTUS	mRNA	78961722	78962297	0.9	-	.	ID=g3919.t1;Parent=g3919;
OX637532.1_Linnaemya_tessellans_genome_assembly,_chromosome:_1	AUGUSTUS	stop_codon	78961722	78961724	.	-	0	ID=g3919.t1.stop1;Parent=g3919.t1;
OX637532.1_Linnaemya_tessellans_genome_assembly,_chromosome:_1	AUGUSTUS	CDS	78961722	78962297	0.9	-	0	ID=g3919.t1.CDS1;Parent=g3919.t1;
OX637532.1_Linnaemya_tessellans_genome_assembly,_chromosome:_1	AUGUSTUS	exon	78961722	78962297	.	-	.	ID=g3919.t1.exon1;Parent=g3919.t1;
OX637532.1_Linnaemya_tessellans_genome_assembly,_chromosome:_1	AUGUSTUS	start_codon	78962295	78962297	.	-	0	ID=g3919.t1.start1;Parent=g3919.t1;
OX637532.1_Linnaemya_tessellans_genome_assembly,_chromosome:_1	AUGUSTUS	gene	78976112	78976387	.	-	.	ID=g3920;
OX637532.1_Linnaemya_tessellans_genome_assembly,_chromosome:_1	AUGUSTUS	mRNA	78976112	78976387	1	-	.	ID=g3920.t1;Parent=g3920;
OX637532.1_Linnaemya_tessellans_genome_assembly,_chromosome:_1	AUGUSTUS	stop_codon	78976112	78976114	.	-	0	ID=g3920.t1.stop1;Parent=g3920.t1;
OX637532.1_Linnaemya_tessellans_genome_assembly,_chromosome:_1	AUGUSTUS	CDS	78976112	78976387	1	-	0	ID=g3920.t1.CDS1;Parent=g3920.t1;
OX637532.1_Linnaemya_tessellans_genome_assembly,_chromosome:_1	AUGUSTUS	exon	78976112	78976387	.	-	.	ID=g3920.t1.exon1;Parent=g3920.t1;
OX637532.1_Linnaemya_tessellans_genome_assembly,_chromosome:_1	AUGUSTUS	start_codon	78976385	78976387	.	-	0	ID=g3920.t1.start1;Parent=g3920.t1;
OX637532.1_Linnaemya_tessellans_genome_assembly,_chromosome:_1	AUGUSTUS	gene	78977182	78978180	.	-	.	ID=g3921;
OX637532.1_Linnaemya_tessellans_genome_assembly,_chromosome:_1	AUGUSTUS	mRNA	78977182	78977910	0.97	-	.	ID=g3921.t1;Parent=g3921;
OX637532.1_Linnaemya_tessellans_genome_assembly,_chromosome:_1	AUGUSTUS	stop_codon	78977182	78977184	.	-	0	ID=g3921.t1.stop1;Parent=g3921.t1;
OX637532.1_Linnaemya_tessellans_genome_assembly,_chromosome:_1	AUGUSTUS	CDS	78977182	78977910	0.97	-	0	ID=g3921.t1.CDS1;Parent=g3921.t1;
OX637532.1_Linnaemya_tessellans_genome_assembly,_chromosome:_1	AUGUSTUS	exon	78977182	78977910	.	-	.	ID=g3921.t1.exon1;Parent=g3921.t1;
OX637532.1_Linnaemya_tessellans_genome_assembly,_chromosome:_1	AUGUSTUS	start_codon	78977908	78977910	.	-	0	ID=g3921.t1.start1;Parent=g3921.t1;
OX637532.1_Linnaemya_tessellans_genome_assembly,_chromosome:_1	AUGUSTUS	mRNA	78977182	78978180	0.41	-	.	ID=g3921.t2;Parent=g3921;
OX637532.1_Linnaemya_tessellans_genome_assembly,_chromosome:_1	AUGUSTUS	stop_codon	78977182	78977184	.	-	0	ID=g3921.t2.stop1;Parent=g3921.t2;
OX637532.1_Linnaemya_tessellans_genome_assembly,_chromosome:_1	AUGUSTUS	CDS	78977182	78978180	0.41	-	0	ID=g3921.t2.CDS1;Parent=g3921.t2;
OX637532.1_Linnaemya_tessellans_genome_assembly,_chromosome:_1	AUGUSTUS	exon	78977182	78978180	.	-	.	ID=g3921.t2.exon1;Parent=g3921.t2;
OX637532.1_Linnaemya_tessellans_genome_assembly,_chromosome:_1	AUGUSTUS	start_codon	78978178	78978180	.	-	0	ID=g3921.t2.start1;Parent=g3921.t2;
OX637532.1_Linnaemya_tessellans_genome_assembly,_chromosome:_1	AUGUSTUS	gene	78979069	78979992	.	-	.	ID=g3922;
OX637532.1_Linnaemya_tessellans_genome_assembly,_chromosome:_1	AUGUSTUS	mRNA	78979069	78979992	0.99	-	.	ID=g3922.t1;Parent=g3922;
OX637532.1_Linnaemya_tessellans_genome_assembly,_chromosome:_1	AUGUSTUS	stop_codon	78979069	78979071	.	-	0	ID=g3922.t1.stop1;Parent=g3922.t1;
OX637532.1_Linnaemya_tessellans_genome_assembly,_chromosome:_1	AUGUSTUS	CDS	78979069	78979992	0.99	-	0	ID=g3922.t1.CDS1;Parent=g3922.t1;
OX637532.1_Linnaemya_tessellans_genome_assembly,_chromosome:_1	AUGUSTUS	exon	78979069	78979992	.	-	.	ID=g3922.t1.exon1;Parent=g3922.t1;
OX637532.1_Linnaemya_tessellans_genome_assembly,_chromosome:_1	AUGUSTUS	start_codon	78979990	78979992	.	-	0	ID=g3922.t1.start1;Parent=g3922.t1;
OX637532.1_Linnaemya_tessellans_genome_assembly,_chromosome:_1	AUGUSTUS	gene	78985945	78987173	.	+	.	ID=g3923;
OX637532.1_Linnaemya_tessellans_genome_assembly,_chromosome:_1	AUGUSTUS	mRNA	78985945	78987173	0.44	+	.	ID=g3923.t1;Parent=g3923;
OX637532.1_Linnaemya_tessellans_genome_assembly,_chromosome:_1	AUGUSTUS	start_codon	78985945	78985947	.	+	0	ID=g3923.t1.start1;Parent=g3923.t1;
OX637532.1_Linnaemya_tessellans_genome_assembly,_chromosome:_1	AUGUSTUS	CDS	78985945	78986110	0.44	+	0	ID=g3923.t1.CDS1;Parent=g3923.t1;
OX637532.1_Linnaemya_tessellans_genome_assembly,_chromosome:_1	AUGUSTUS	exon	78985945	78986110	.	+	.	ID=g3923.t1.exon1;Parent=g3923.t1;
OX637532.1_Linnaemya_tessellans_genome_assembly,_chromosome:_1	AUGUSTUS	intron	78986111	78986190	1	+	.	ID=g3923.t1.intron1;Parent=g3923.t1;
OX637532.1_Linnaemya_tessellans_genome_assembly,_chromosome:_1	AUGUSTUS	CDS	78986191	78987173	1	+	2	ID=g3923.t1.CDS2;Parent=g3923.t1;
OX637532.1_Linnaemya_tessellans_genome_assembly,_chromosome:_1	AUGUSTUS	exon	78986191	78987173	.	+	.	ID=g3923.t1.exon2;Parent=g3923.t1;
OX637532.1_Linnaemya_tessellans_genome_assembly,_chromosome:_1	AUGUSTUS	stop_codon	78987171	78987173	.	+	0	ID=g3923.t1.stop1;Parent=g3923.t1;
OX637532.1_Linnaemya_tessellans_genome_assembly,_chromosome:_1	AUGUSTUS	gene	78990930	79001141	.	-	.	ID=g3924;
OX637532.1_Linnaemya_tessellans_genome_assembly,_chromosome:_1	AUGUSTUS	mRNA	78990930	79001141	0.22	-	.	ID=g3924.t1;Parent=g3924;
OX637532.1_Linnaemya_tessellans_genome_assembly,_chromosome:_1	AUGUSTUS	stop_codon	78990930	78990932	.	-	0	ID=g3924.t1.stop1;Parent=g3924.t1;
OX637532.1_Linnaemya_tessellans_genome_assembly,_chromosome:_1	AUGUSTUS	CDS	78990930	78990953	0.26	-	0	ID=g3924.t1.CDS1;Parent=g3924.t1;
OX637532.1_Linnaemya_tessellans_genome_assembly,_chromosome:_1	AUGUSTUS	exon	78990930	78990953	.	-	.	ID=g3924.t1.exon1;Parent=g3924.t1;
OX637532.1_Linnaemya_tessellans_genome_assembly,_chromosome:_1	AUGUSTUS	intron	78990954	78999051	0.22	-	.	ID=g3924.t1.intron1;Parent=g3924.t1;
OX637532.1_Linnaemya_tessellans_genome_assembly,_chromosome:_1	AUGUSTUS	CDS	78999052	79000682	0.99	-	2	ID=g3924.t1.CDS2;Parent=g3924.t1;
OX637532.1_Linnaemya_tessellans_genome_assembly,_chromosome:_1	AUGUSTUS	exon	78999052	79000682	.	-	.	ID=g3924.t1.exon2;Parent=g3924.t1;
OX637532.1_Linnaemya_tessellans_genome_assembly,_chromosome:_1	AUGUSTUS	intron	79000683	79000747	1	-	.	ID=g3924.t1.intron2;Parent=g3924.t1;
OX637532.1_Linnaemya_tessellans_genome_assembly,_chromosome:_1	AUGUSTUS	CDS	79000748	79001141	1	-	0	ID=g3924.t1.CDS3;Parent=g3924.t1;
OX637532.1_Linnaemya_tessellans_genome_assembly,_chromosome:_1	AUGUSTUS	exon	79000748	79001141	.	-	.	ID=g3924.t1.exon3;Parent=g3924.t1;
OX637532.1_Linnaemya_tessellans_genome_assembly,_chromosome:_1	AUGUSTUS	start_codon	79001139	79001141	.	-	0	ID=g3924.t1.start1;Parent=g3924.t1;
OX637532.1_Linnaemya_tessellans_genome_assembly,_chromosome:_1	AUGUSTUS	mRNA	78990930	79001141	0.27	-	.	ID=g3924.t2;Parent=g3924;
OX637532.1_Linnaemya_tessellans_genome_assembly,_chromosome:_1	AUGUSTUS	stop_codon	78990930	78990932	.	-	0	ID=g3924.t2.stop1;Parent=g3924.t2;
OX637532.1_Linnaemya_tessellans_genome_assembly,_chromosome:_1	AUGUSTUS	CDS	78990930	78990953	0.28	-	0	ID=g3924.t2.CDS1;Parent=g3924.t2;
OX637532.1_Linnaemya_tessellans_genome_assembly,_chromosome:_1	AUGUSTUS	exon	78990930	78990953	.	-	.	ID=g3924.t2.exon1;Parent=g3924.t2;
OX637532.1_Linnaemya_tessellans_genome_assembly,_chromosome:_1	AUGUSTUS	intron	78990954	78999051	0.27	-	.	ID=g3924.t2.intron1;Parent=g3924.t2;
OX637532.1_Linnaemya_tessellans_genome_assembly,_chromosome:_1	AUGUSTUS	CDS	78999052	79000682	0.97	-	2	ID=g3924.t2.CDS2;Parent=g3924.t2;
OX637532.1_Linnaemya_tessellans_genome_assembly,_chromosome:_1	AUGUSTUS	exon	78999052	79000682	.	-	.	ID=g3924.t2.exon2;Parent=g3924.t2;
OX637532.1_Linnaemya_tessellans_genome_assembly,_chromosome:_1	AUGUSTUS	intron	79000683	79000738	0.99	-	.	ID=g3924.t2.intron2;Parent=g3924.t2;
OX637532.1_Linnaemya_tessellans_genome_assembly,_chromosome:_1	AUGUSTUS	CDS	79000739	79001141	0.99	-	0	ID=g3924.t2.CDS3;Parent=g3924.t2;
OX637532.1_Linnaemya_tessellans_genome_assembly,_chromosome:_1	AUGUSTUS	exon	79000739	79001141	.	-	.	ID=g3924.t2.exon3;Parent=g3924.t2;
OX637532.1_Linnaemya_tessellans_genome_assembly,_chromosome:_1	AUGUSTUS	start_codon	79001139	79001141	.	-	0	ID=g3924.t2.start1;Parent=g3924.t2;
OX637532.1_Linnaemya_tessellans_genome_assembly,_chromosome:_1	AUGUSTUS	gene	79001414	79005931	.	-	.	ID=g3925;
OX637532.1_Linnaemya_tessellans_genome_assembly,_chromosome:_1	AUGUSTUS	mRNA	79001414	79005931	0.27	-	.	ID=g3925.t1;Parent=g3925;
OX637532.1_Linnaemya_tessellans_genome_assembly,_chromosome:_1	AUGUSTUS	stop_codon	79001414	79001416	.	-	0	ID=g3925.t1.stop1;Parent=g3925.t1;
OX637532.1_Linnaemya_tessellans_genome_assembly,_chromosome:_1	AUGUSTUS	CDS	79001414	79001579	0.27	-	1	ID=g3925.t1.CDS1;Parent=g3925.t1;
OX637532.1_Linnaemya_tessellans_genome_assembly,_chromosome:_1	AUGUSTUS	exon	79001414	79001579	.	-	.	ID=g3925.t1.exon1;Parent=g3925.t1;
OX637532.1_Linnaemya_tessellans_genome_assembly,_chromosome:_1	AUGUSTUS	intron	79001580	79003908	0.27	-	.	ID=g3925.t1.intron1;Parent=g3925.t1;
OX637532.1_Linnaemya_tessellans_genome_assembly,_chromosome:_1	AUGUSTUS	CDS	79003909	79005472	0.36	-	2	ID=g3925.t1.CDS2;Parent=g3925.t1;
OX637532.1_Linnaemya_tessellans_genome_assembly,_chromosome:_1	AUGUSTUS	exon	79003909	79005472	.	-	.	ID=g3925.t1.exon2;Parent=g3925.t1;
OX637532.1_Linnaemya_tessellans_genome_assembly,_chromosome:_1	AUGUSTUS	intron	79005473	79005537	1	-	.	ID=g3925.t1.intron2;Parent=g3925.t1;
OX637532.1_Linnaemya_tessellans_genome_assembly,_chromosome:_1	AUGUSTUS	CDS	79005538	79005931	0.99	-	0	ID=g3925.t1.CDS3;Parent=g3925.t1;
OX637532.1_Linnaemya_tessellans_genome_assembly,_chromosome:_1	AUGUSTUS	exon	79005538	79005931	.	-	.	ID=g3925.t1.exon3;Parent=g3925.t1;
OX637532.1_Linnaemya_tessellans_genome_assembly,_chromosome:_1	AUGUSTUS	start_codon	79005929	79005931	.	-	0	ID=g3925.t1.start1;Parent=g3925.t1;
OX637532.1_Linnaemya_tessellans_genome_assembly,_chromosome:_1	AUGUSTUS	gene	79006205	79010722	.	-	.	ID=g3926;
OX637532.1_Linnaemya_tessellans_genome_assembly,_chromosome:_1	AUGUSTUS	mRNA	79006205	79010722	0.33	-	.	ID=g3926.t1;Parent=g3926;
OX637532.1_Linnaemya_tessellans_genome_assembly,_chromosome:_1	AUGUSTUS	stop_codon	79006205	79006207	.	-	0	ID=g3926.t1.stop1;Parent=g3926.t1;
OX637532.1_Linnaemya_tessellans_genome_assembly,_chromosome:_1	AUGUSTUS	CDS	79006205	79006465	0.33	-	0	ID=g3926.t1.CDS1;Parent=g3926.t1;
OX637532.1_Linnaemya_tessellans_genome_assembly,_chromosome:_1	AUGUSTUS	exon	79006205	79006465	.	-	.	ID=g3926.t1.exon1;Parent=g3926.t1;
OX637532.1_Linnaemya_tessellans_genome_assembly,_chromosome:_1	AUGUSTUS	intron	79006466	79008632	0.33	-	.	ID=g3926.t1.intron1;Parent=g3926.t1;
OX637532.1_Linnaemya_tessellans_genome_assembly,_chromosome:_1	AUGUSTUS	CDS	79008633	79010263	0.64	-	2	ID=g3926.t1.CDS2;Parent=g3926.t1;
OX637532.1_Linnaemya_tessellans_genome_assembly,_chromosome:_1	AUGUSTUS	exon	79008633	79010263	.	-	.	ID=g3926.t1.exon2;Parent=g3926.t1;
OX637532.1_Linnaemya_tessellans_genome_assembly,_chromosome:_1	AUGUSTUS	intron	79010264	79010328	1	-	.	ID=g3926.t1.intron2;Parent=g3926.t1;
OX637532.1_Linnaemya_tessellans_genome_assembly,_chromosome:_1	AUGUSTUS	CDS	79010329	79010722	1	-	0	ID=g3926.t1.CDS3;Parent=g3926.t1;
OX637532.1_Linnaemya_tessellans_genome_assembly,_chromosome:_1	AUGUSTUS	exon	79010329	79010722	.	-	.	ID=g3926.t1.exon3;Parent=g3926.t1;
OX637532.1_Linnaemya_tessellans_genome_assembly,_chromosome:_1	AUGUSTUS	start_codon	79010720	79010722	.	-	0	ID=g3926.t1.start1;Parent=g3926.t1;
OX637532.1_Linnaemya_tessellans_genome_assembly,_chromosome:_1	AUGUSTUS	mRNA	79006205	79010722	0.24	-	.	ID=g3926.t2;Parent=g3926;
OX637532.1_Linnaemya_tessellans_genome_assembly,_chromosome:_1	AUGUSTUS	stop_codon	79006205	79006207	.	-	0	ID=g3926.t2.stop1;Parent=g3926.t2;
OX637532.1_Linnaemya_tessellans_genome_assembly,_chromosome:_1	AUGUSTUS	CDS	79006205	79006465	0.24	-	0	ID=g3926.t2.CDS1;Parent=g3926.t2;
OX637532.1_Linnaemya_tessellans_genome_assembly,_chromosome:_1	AUGUSTUS	exon	79006205	79006465	.	-	.	ID=g3926.t2.exon1;Parent=g3926.t2;
OX637532.1_Linnaemya_tessellans_genome_assembly,_chromosome:_1	AUGUSTUS	intron	79006466	79008632	0.24	-	.	ID=g3926.t2.intron1;Parent=g3926.t2;
OX637532.1_Linnaemya_tessellans_genome_assembly,_chromosome:_1	AUGUSTUS	CDS	79008633	79010263	0.54	-	2	ID=g3926.t2.CDS2;Parent=g3926.t2;
OX637532.1_Linnaemya_tessellans_genome_assembly,_chromosome:_1	AUGUSTUS	exon	79008633	79010263	.	-	.	ID=g3926.t2.exon2;Parent=g3926.t2;
OX637532.1_Linnaemya_tessellans_genome_assembly,_chromosome:_1	AUGUSTUS	intron	79010264	79010319	1	-	.	ID=g3926.t2.intron2;Parent=g3926.t2;
OX637532.1_Linnaemya_tessellans_genome_assembly,_chromosome:_1	AUGUSTUS	CDS	79010320	79010722	1	-	0	ID=g3926.t2.CDS3;Parent=g3926.t2;
OX637532.1_Linnaemya_tessellans_genome_assembly,_chromosome:_1	AUGUSTUS	exon	79010320	79010722	.	-	.	ID=g3926.t2.exon3;Parent=g3926.t2;
OX637532.1_Linnaemya_tessellans_genome_assembly,_chromosome:_1	AUGUSTUS	start_codon	79010720	79010722	.	-	0	ID=g3926.t2.start1;Parent=g3926.t2;
OX637532.1_Linnaemya_tessellans_genome_assembly,_chromosome:_1	AUGUSTUS	gene	79010996	79014395	.	-	.	ID=g3927;
OX637532.1_Linnaemya_tessellans_genome_assembly,_chromosome:_1	AUGUSTUS	mRNA	79010996	79014395	0.25	-	.	ID=g3927.t1;Parent=g3927;
OX637532.1_Linnaemya_tessellans_genome_assembly,_chromosome:_1	AUGUSTUS	stop_codon	79010996	79010998	.	-	0	ID=g3927.t1.stop1;Parent=g3927.t1;
OX637532.1_Linnaemya_tessellans_genome_assembly,_chromosome:_1	AUGUSTUS	CDS	79010996	79011161	0.25	-	1	ID=g3927.t1.CDS1;Parent=g3927.t1;
OX637532.1_Linnaemya_tessellans_genome_assembly,_chromosome:_1	AUGUSTUS	exon	79010996	79011161	.	-	.	ID=g3927.t1.exon1;Parent=g3927.t1;
OX637532.1_Linnaemya_tessellans_genome_assembly,_chromosome:_1	AUGUSTUS	intron	79011162	79013490	0.25	-	.	ID=g3927.t1.intron1;Parent=g3927.t1;
OX637532.1_Linnaemya_tessellans_genome_assembly,_chromosome:_1	AUGUSTUS	CDS	79013491	79014395	0.29	-	0	ID=g3927.t1.CDS2;Parent=g3927.t1;
OX637532.1_Linnaemya_tessellans_genome_assembly,_chromosome:_1	AUGUSTUS	exon	79013491	79014395	.	-	.	ID=g3927.t1.exon2;Parent=g3927.t1;
OX637532.1_Linnaemya_tessellans_genome_assembly,_chromosome:_1	AUGUSTUS	start_codon	79014393	79014395	.	-	0	ID=g3927.t1.start1;Parent=g3927.t1;
OX637532.1_Linnaemya_tessellans_genome_assembly,_chromosome:_1	AUGUSTUS	gene	79030332	79031819	.	-	.	ID=g3928;
OX637532.1_Linnaemya_tessellans_genome_assembly,_chromosome:_1	AUGUSTUS	mRNA	79030332	79031819	0.66	-	.	ID=g3928.t1;Parent=g3928;
OX637532.1_Linnaemya_tessellans_genome_assembly,_chromosome:_1	AUGUSTUS	stop_codon	79030332	79030334	.	-	0	ID=g3928.t1.stop1;Parent=g3928.t1;
OX637532.1_Linnaemya_tessellans_genome_assembly,_chromosome:_1	AUGUSTUS	CDS	79030332	79031819	0.66	-	0	ID=g3928.t1.CDS1;Parent=g3928.t1;
OX637532.1_Linnaemya_tessellans_genome_assembly,_chromosome:_1	AUGUSTUS	exon	79030332	79031819	.	-	.	ID=g3928.t1.exon1;Parent=g3928.t1;
OX637532.1_Linnaemya_tessellans_genome_assembly,_chromosome:_1	AUGUSTUS	start_codon	79031817	79031819	.	-	0	ID=g3928.t1.start1;Parent=g3928.t1;
OX637532.1_Linnaemya_tessellans_genome_assembly,_chromosome:_1	AUGUSTUS	gene	79033505	79033822	.	-	.	ID=g3929;
OX637532.1_Linnaemya_tessellans_genome_assembly,_chromosome:_1	AUGUSTUS	mRNA	79033505	79033822	0.97	-	.	ID=g3929.t1;Parent=g3929;
OX637532.1_Linnaemya_tessellans_genome_assembly,_chromosome:_1	AUGUSTUS	stop_codon	79033505	79033507	.	-	0	ID=g3929.t1.stop1;Parent=g3929.t1;
OX637532.1_Linnaemya_tessellans_genome_assembly,_chromosome:_1	AUGUSTUS	CDS	79033505	79033822	0.97	-	0	ID=g3929.t1.CDS1;Parent=g3929.t1;
OX637532.1_Linnaemya_tessellans_genome_assembly,_chromosome:_1	AUGUSTUS	exon	79033505	79033822	.	-	.	ID=g3929.t1.exon1;Parent=g3929.t1;
OX637532.1_Linnaemya_tessellans_genome_assembly,_chromosome:_1	AUGUSTUS	start_codon	79033820	79033822	.	-	0	ID=g3929.t1.start1;Parent=g3929.t1;
OX637532.1_Linnaemya_tessellans_genome_assembly,_chromosome:_1	AUGUSTUS	gene	79033852	79034373	.	-	.	ID=g3930;
OX637532.1_Linnaemya_tessellans_genome_assembly,_chromosome:_1	AUGUSTUS	mRNA	79033852	79034373	0.89	-	.	ID=g3930.t1;Parent=g3930;
OX637532.1_Linnaemya_tessellans_genome_assembly,_chromosome:_1	AUGUSTUS	stop_codon	79033852	79033854	.	-	0	ID=g3930.t1.stop1;Parent=g3930.t1;
OX637532.1_Linnaemya_tessellans_genome_assembly,_chromosome:_1	AUGUSTUS	CDS	79033852	79034373	0.89	-	0	ID=g3930.t1.CDS1;Parent=g3930.t1;
OX637532.1_Linnaemya_tessellans_genome_assembly,_chromosome:_1	AUGUSTUS	exon	79033852	79034373	.	-	.	ID=g3930.t1.exon1;Parent=g3930.t1;
OX637532.1_Linnaemya_tessellans_genome_assembly,_chromosome:_1	AUGUSTUS	start_codon	79034371	79034373	.	-	0	ID=g3930.t1.start1;Parent=g3930.t1;
OX637532.1_Linnaemya_tessellans_genome_assembly,_chromosome:_1	AUGUSTUS	gene	79034407	79034853	.	-	.	ID=g3931;
OX637532.1_Linnaemya_tessellans_genome_assembly,_chromosome:_1	AUGUSTUS	mRNA	79034407	79034853	1	-	.	ID=g3931.t1;Parent=g3931;
OX637532.1_Linnaemya_tessellans_genome_assembly,_chromosome:_1	AUGUSTUS	stop_codon	79034407	79034409	.	-	0	ID=g3931.t1.stop1;Parent=g3931.t1;
OX637532.1_Linnaemya_tessellans_genome_assembly,_chromosome:_1	AUGUSTUS	CDS	79034407	79034853	1	-	0	ID=g3931.t1.CDS1;Parent=g3931.t1;
OX637532.1_Linnaemya_tessellans_genome_assembly,_chromosome:_1	AUGUSTUS	exon	79034407	79034853	.	-	.	ID=g3931.t1.exon1;Parent=g3931.t1;
OX637532.1_Linnaemya_tessellans_genome_assembly,_chromosome:_1	AUGUSTUS	start_codon	79034851	79034853	.	-	0	ID=g3931.t1.start1;Parent=g3931.t1;
OX637532.1_Linnaemya_tessellans_genome_assembly,_chromosome:_1	AUGUSTUS	gene	79035480	79035686	.	-	.	ID=g3932;
OX637532.1_Linnaemya_tessellans_genome_assembly,_chromosome:_1	AUGUSTUS	mRNA	79035480	79035686	1	-	.	ID=g3932.t1;Parent=g3932;
OX637532.1_Linnaemya_tessellans_genome_assembly,_chromosome:_1	AUGUSTUS	stop_codon	79035480	79035482	.	-	0	ID=g3932.t1.stop1;Parent=g3932.t1;
OX637532.1_Linnaemya_tessellans_genome_assembly,_chromosome:_1	AUGUSTUS	CDS	79035480	79035686	1	-	0	ID=g3932.t1.CDS1;Parent=g3932.t1;
OX637532.1_Linnaemya_tessellans_genome_assembly,_chromosome:_1	AUGUSTUS	exon	79035480	79035686	.	-	.	ID=g3932.t1.exon1;Parent=g3932.t1;
OX637532.1_Linnaemya_tessellans_genome_assembly,_chromosome:_1	AUGUSTUS	start_codon	79035684	79035686	.	-	0	ID=g3932.t1.start1;Parent=g3932.t1;
OX637532.1_Linnaemya_tessellans_genome_assembly,_chromosome:_1	AUGUSTUS	gene	79038723	79039531	.	+	.	ID=g3933;
OX637532.1_Linnaemya_tessellans_genome_assembly,_chromosome:_1	AUGUSTUS	mRNA	79038723	79039531	0.85	+	.	ID=g3933.t1;Parent=g3933;
OX637532.1_Linnaemya_tessellans_genome_assembly,_chromosome:_1	AUGUSTUS	start_codon	79038723	79038725	.	+	0	ID=g3933.t1.start1;Parent=g3933.t1;
OX637532.1_Linnaemya_tessellans_genome_assembly,_chromosome:_1	AUGUSTUS	CDS	79038723	79039102	0.87	+	0	ID=g3933.t1.CDS1;Parent=g3933.t1;
OX637532.1_Linnaemya_tessellans_genome_assembly,_chromosome:_1	AUGUSTUS	exon	79038723	79039102	.	+	.	ID=g3933.t1.exon1;Parent=g3933.t1;
OX637532.1_Linnaemya_tessellans_genome_assembly,_chromosome:_1	AUGUSTUS	intron	79039103	79039182	0.87	+	.	ID=g3933.t1.intron1;Parent=g3933.t1;
OX637532.1_Linnaemya_tessellans_genome_assembly,_chromosome:_1	AUGUSTUS	CDS	79039183	79039531	0.85	+	1	ID=g3933.t1.CDS2;Parent=g3933.t1;
OX637532.1_Linnaemya_tessellans_genome_assembly,_chromosome:_1	AUGUSTUS	exon	79039183	79039531	.	+	.	ID=g3933.t1.exon2;Parent=g3933.t1;
OX637532.1_Linnaemya_tessellans_genome_assembly,_chromosome:_1	AUGUSTUS	stop_codon	79039529	79039531	.	+	0	ID=g3933.t1.stop1;Parent=g3933.t1;
OX637532.1_Linnaemya_tessellans_genome_assembly,_chromosome:_1	AUGUSTUS	gene	79040146	79042729	.	+	.	ID=g3934;
OX637532.1_Linnaemya_tessellans_genome_assembly,_chromosome:_1	AUGUSTUS	mRNA	79040146	79042729	0.93	+	.	ID=g3934.t1;Parent=g3934;
OX637532.1_Linnaemya_tessellans_genome_assembly,_chromosome:_1	AUGUSTUS	start_codon	79040146	79040148	.	+	0	ID=g3934.t1.start1;Parent=g3934.t1;
OX637532.1_Linnaemya_tessellans_genome_assembly,_chromosome:_1	AUGUSTUS	CDS	79040146	79041037	0.97	+	0	ID=g3934.t1.CDS1;Parent=g3934.t1;
OX637532.1_Linnaemya_tessellans_genome_assembly,_chromosome:_1	AUGUSTUS	exon	79040146	79041037	.	+	.	ID=g3934.t1.exon1;Parent=g3934.t1;
OX637532.1_Linnaemya_tessellans_genome_assembly,_chromosome:_1	AUGUSTUS	intron	79041038	79041686	0.93	+	.	ID=g3934.t1.intron1;Parent=g3934.t1;
OX637532.1_Linnaemya_tessellans_genome_assembly,_chromosome:_1	AUGUSTUS	CDS	79041687	79042729	0.95	+	2	ID=g3934.t1.CDS2;Parent=g3934.t1;
OX637532.1_Linnaemya_tessellans_genome_assembly,_chromosome:_1	AUGUSTUS	exon	79041687	79042729	.	+	.	ID=g3934.t1.exon2;Parent=g3934.t1;
OX637532.1_Linnaemya_tessellans_genome_assembly,_chromosome:_1	AUGUSTUS	stop_codon	79042727	79042729	.	+	0	ID=g3934.t1.stop1;Parent=g3934.t1;
OX637532.1_Linnaemya_tessellans_genome_assembly,_chromosome:_1	AUGUSTUS	gene	79050851	79051282	.	-	.	ID=g3935;
OX637532.1_Linnaemya_tessellans_genome_assembly,_chromosome:_1	AUGUSTUS	mRNA	79050851	79051282	1	-	.	ID=g3935.t1;Parent=g3935;
OX637532.1_Linnaemya_tessellans_genome_assembly,_chromosome:_1	AUGUSTUS	stop_codon	79050851	79050853	.	-	0	ID=g3935.t1.stop1;Parent=g3935.t1;
OX637532.1_Linnaemya_tessellans_genome_assembly,_chromosome:_1	AUGUSTUS	CDS	79050851	79051282	1	-	0	ID=g3935.t1.CDS1;Parent=g3935.t1;
OX637532.1_Linnaemya_tessellans_genome_assembly,_chromosome:_1	AUGUSTUS	exon	79050851	79051282	.	-	.	ID=g3935.t1.exon1;Parent=g3935.t1;
OX637532.1_Linnaemya_tessellans_genome_assembly,_chromosome:_1	AUGUSTUS	start_codon	79051280	79051282	.	-	0	ID=g3935.t1.start1;Parent=g3935.t1;
OX637532.1_Linnaemya_tessellans_genome_assembly,_chromosome:_1	AUGUSTUS	gene	79061629	79062520	.	-	.	ID=g3936;
OX637532.1_Linnaemya_tessellans_genome_assembly,_chromosome:_1	AUGUSTUS	mRNA	79061629	79062520	0.98	-	.	ID=g3936.t1;Parent=g3936;
OX637532.1_Linnaemya_tessellans_genome_assembly,_chromosome:_1	AUGUSTUS	stop_codon	79061629	79061631	.	-	0	ID=g3936.t1.stop1;Parent=g3936.t1;
OX637532.1_Linnaemya_tessellans_genome_assembly,_chromosome:_1	AUGUSTUS	CDS	79061629	79062338	0.98	-	2	ID=g3936.t1.CDS1;Parent=g3936.t1;
OX637532.1_Linnaemya_tessellans_genome_assembly,_chromosome:_1	AUGUSTUS	exon	79061629	79062338	.	-	.	ID=g3936.t1.exon1;Parent=g3936.t1;
OX637532.1_Linnaemya_tessellans_genome_assembly,_chromosome:_1	AUGUSTUS	intron	79062339	79062399	1	-	.	ID=g3936.t1.intron1;Parent=g3936.t1;
OX637532.1_Linnaemya_tessellans_genome_assembly,_chromosome:_1	AUGUSTUS	CDS	79062400	79062520	1	-	0	ID=g3936.t1.CDS2;Parent=g3936.t1;
OX637532.1_Linnaemya_tessellans_genome_assembly,_chromosome:_1	AUGUSTUS	exon	79062400	79062520	.	-	.	ID=g3936.t1.exon2;Parent=g3936.t1;
OX637532.1_Linnaemya_tessellans_genome_assembly,_chromosome:_1	AUGUSTUS	start_codon	79062518	79062520	.	-	0	ID=g3936.t1.start1;Parent=g3936.t1;
OX637532.1_Linnaemya_tessellans_genome_assembly,_chromosome:_1	AUGUSTUS	gene	79105817	79107205	.	-	.	ID=g3937;
OX637532.1_Linnaemya_tessellans_genome_assembly,_chromosome:_1	AUGUSTUS	mRNA	79105817	79106155	0.67	-	.	ID=g3937.t1;Parent=g3937;
OX637532.1_Linnaemya_tessellans_genome_assembly,_chromosome:_1	AUGUSTUS	stop_codon	79105817	79105819	.	-	0	ID=g3937.t1.stop1;Parent=g3937.t1;
OX637532.1_Linnaemya_tessellans_genome_assembly,_chromosome:_1	AUGUSTUS	CDS	79105817	79106155	0.67	-	0	ID=g3937.t1.CDS1;Parent=g3937.t1;
OX637532.1_Linnaemya_tessellans_genome_assembly,_chromosome:_1	AUGUSTUS	exon	79105817	79106155	.	-	.	ID=g3937.t1.exon1;Parent=g3937.t1;
OX637532.1_Linnaemya_tessellans_genome_assembly,_chromosome:_1	AUGUSTUS	start_codon	79106153	79106155	.	-	0	ID=g3937.t1.start1;Parent=g3937.t1;
OX637532.1_Linnaemya_tessellans_genome_assembly,_chromosome:_1	AUGUSTUS	mRNA	79105817	79107205	0.37	-	.	ID=g3937.t2;Parent=g3937;
OX637532.1_Linnaemya_tessellans_genome_assembly,_chromosome:_1	AUGUSTUS	stop_codon	79105817	79105819	.	-	0	ID=g3937.t2.stop1;Parent=g3937.t2;
OX637532.1_Linnaemya_tessellans_genome_assembly,_chromosome:_1	AUGUSTUS	CDS	79105817	79105894	0.38	-	0	ID=g3937.t2.CDS1;Parent=g3937.t2;
OX637532.1_Linnaemya_tessellans_genome_assembly,_chromosome:_1	AUGUSTUS	exon	79105817	79105894	.	-	.	ID=g3937.t2.exon1;Parent=g3937.t2;
OX637532.1_Linnaemya_tessellans_genome_assembly,_chromosome:_1	AUGUSTUS	intron	79105895	79106935	0.37	-	.	ID=g3937.t2.intron1;Parent=g3937.t2;
OX637532.1_Linnaemya_tessellans_genome_assembly,_chromosome:_1	AUGUSTUS	CDS	79106936	79107205	0.86	-	0	ID=g3937.t2.CDS2;Parent=g3937.t2;
OX637532.1_Linnaemya_tessellans_genome_assembly,_chromosome:_1	AUGUSTUS	exon	79106936	79107205	.	-	.	ID=g3937.t2.exon2;Parent=g3937.t2;
OX637532.1_Linnaemya_tessellans_genome_assembly,_chromosome:_1	AUGUSTUS	start_codon	79107203	79107205	.	-	0	ID=g3937.t2.start1;Parent=g3937.t2;
OX637532.1_Linnaemya_tessellans_genome_assembly,_chromosome:_1	AUGUSTUS	gene	79166222	79166764	.	-	.	ID=g3938;
OX637532.1_Linnaemya_tessellans_genome_assembly,_chromosome:_1	AUGUSTUS	mRNA	79166222	79166764	0.5	-	.	ID=g3938.t1;Parent=g3938;
OX637532.1_Linnaemya_tessellans_genome_assembly,_chromosome:_1	AUGUSTUS	stop_codon	79166222	79166224	.	-	0	ID=g3938.t1.stop1;Parent=g3938.t1;
OX637532.1_Linnaemya_tessellans_genome_assembly,_chromosome:_1	AUGUSTUS	CDS	79166222	79166240	0.99	-	1	ID=g3938.t1.CDS1;Parent=g3938.t1;
OX637532.1_Linnaemya_tessellans_genome_assembly,_chromosome:_1	AUGUSTUS	exon	79166222	79166240	.	-	.	ID=g3938.t1.exon1;Parent=g3938.t1;
OX637532.1_Linnaemya_tessellans_genome_assembly,_chromosome:_1	AUGUSTUS	intron	79166241	79166312	0.91	-	.	ID=g3938.t1.intron1;Parent=g3938.t1;
OX637532.1_Linnaemya_tessellans_genome_assembly,_chromosome:_1	AUGUSTUS	CDS	79166313	79166399	0.91	-	1	ID=g3938.t1.CDS2;Parent=g3938.t1;
OX637532.1_Linnaemya_tessellans_genome_assembly,_chromosome:_1	AUGUSTUS	exon	79166313	79166399	.	-	.	ID=g3938.t1.exon2;Parent=g3938.t1;
OX637532.1_Linnaemya_tessellans_genome_assembly,_chromosome:_1	AUGUSTUS	intron	79166400	79166462	1	-	.	ID=g3938.t1.intron2;Parent=g3938.t1;
OX637532.1_Linnaemya_tessellans_genome_assembly,_chromosome:_1	AUGUSTUS	CDS	79166463	79166551	0.62	-	0	ID=g3938.t1.CDS3;Parent=g3938.t1;
OX637532.1_Linnaemya_tessellans_genome_assembly,_chromosome:_1	AUGUSTUS	exon	79166463	79166551	.	-	.	ID=g3938.t1.exon3;Parent=g3938.t1;
OX637532.1_Linnaemya_tessellans_genome_assembly,_chromosome:_1	AUGUSTUS	intron	79166552	79166641	0.59	-	.	ID=g3938.t1.intron3;Parent=g3938.t1;
OX637532.1_Linnaemya_tessellans_genome_assembly,_chromosome:_1	AUGUSTUS	CDS	79166642	79166764	0.56	-	0	ID=g3938.t1.CDS4;Parent=g3938.t1;
OX637532.1_Linnaemya_tessellans_genome_assembly,_chromosome:_1	AUGUSTUS	exon	79166642	79166764	.	-	.	ID=g3938.t1.exon4;Parent=g3938.t1;
OX637532.1_Linnaemya_tessellans_genome_assembly,_chromosome:_1	AUGUSTUS	start_codon	79166762	79166764	.	-	0	ID=g3938.t1.start1;Parent=g3938.t1;
OX637532.1_Linnaemya_tessellans_genome_assembly,_chromosome:_1	AUGUSTUS	gene	79167973	79168334	.	+	.	ID=g3939;
OX637532.1_Linnaemya_tessellans_genome_assembly,_chromosome:_1	AUGUSTUS	mRNA	79167973	79168334	1	+	.	ID=g3939.t1;Parent=g3939;
OX637532.1_Linnaemya_tessellans_genome_assembly,_chromosome:_1	AUGUSTUS	start_codon	79167973	79167975	.	+	0	ID=g3939.t1.start1;Parent=g3939.t1;
OX637532.1_Linnaemya_tessellans_genome_assembly,_chromosome:_1	AUGUSTUS	CDS	79167973	79167983	1	+	0	ID=g3939.t1.CDS1;Parent=g3939.t1;
OX637532.1_Linnaemya_tessellans_genome_assembly,_chromosome:_1	AUGUSTUS	exon	79167973	79167983	.	+	.	ID=g3939.t1.exon1;Parent=g3939.t1;
OX637532.1_Linnaemya_tessellans_genome_assembly,_chromosome:_1	AUGUSTUS	intron	79167984	79168048	1	+	.	ID=g3939.t1.intron1;Parent=g3939.t1;
OX637532.1_Linnaemya_tessellans_genome_assembly,_chromosome:_1	AUGUSTUS	CDS	79168049	79168334	1	+	1	ID=g3939.t1.CDS2;Parent=g3939.t1;
OX637532.1_Linnaemya_tessellans_genome_assembly,_chromosome:_1	AUGUSTUS	exon	79168049	79168334	.	+	.	ID=g3939.t1.exon2;Parent=g3939.t1;
OX637532.1_Linnaemya_tessellans_genome_assembly,_chromosome:_1	AUGUSTUS	stop_codon	79168332	79168334	.	+	0	ID=g3939.t1.stop1;Parent=g3939.t1;
OX637532.1_Linnaemya_tessellans_genome_assembly,_chromosome:_1	AUGUSTUS	gene	79169663	79169981	.	+	.	ID=g3940;
OX637532.1_Linnaemya_tessellans_genome_assembly,_chromosome:_1	AUGUSTUS	mRNA	79169663	79169981	0.8	+	.	ID=g3940.t1;Parent=g3940;
OX637532.1_Linnaemya_tessellans_genome_assembly,_chromosome:_1	AUGUSTUS	start_codon	79169663	79169665	.	+	0	ID=g3940.t1.start1;Parent=g3940.t1;
OX637532.1_Linnaemya_tessellans_genome_assembly,_chromosome:_1	AUGUSTUS	CDS	79169663	79169855	0.84	+	0	ID=g3940.t1.CDS1;Parent=g3940.t1;
OX637532.1_Linnaemya_tessellans_genome_assembly,_chromosome:_1	AUGUSTUS	exon	79169663	79169855	.	+	.	ID=g3940.t1.exon1;Parent=g3940.t1;
OX637532.1_Linnaemya_tessellans_genome_assembly,_chromosome:_1	AUGUSTUS	intron	79169856	79169952	0.8	+	.	ID=g3940.t1.intron1;Parent=g3940.t1;
OX637532.1_Linnaemya_tessellans_genome_assembly,_chromosome:_1	AUGUSTUS	CDS	79169953	79169981	0.8	+	2	ID=g3940.t1.CDS2;Parent=g3940.t1;
OX637532.1_Linnaemya_tessellans_genome_assembly,_chromosome:_1	AUGUSTUS	exon	79169953	79169981	.	+	.	ID=g3940.t1.exon2;Parent=g3940.t1;
OX637532.1_Linnaemya_tessellans_genome_assembly,_chromosome:_1	AUGUSTUS	stop_codon	79169979	79169981	.	+	0	ID=g3940.t1.stop1;Parent=g3940.t1;
OX637532.1_Linnaemya_tessellans_genome_assembly,_chromosome:_1	AUGUSTUS	gene	79170130	79175313	.	+	.	ID=g3941;
OX637532.1_Linnaemya_tessellans_genome_assembly,_chromosome:_1	AUGUSTUS	mRNA	79170130	79175313	0.51	+	.	ID=g3941.t1;Parent=g3941;
OX637532.1_Linnaemya_tessellans_genome_assembly,_chromosome:_1	AUGUSTUS	start_codon	79170130	79170132	.	+	0	ID=g3941.t1.start1;Parent=g3941.t1;
OX637532.1_Linnaemya_tessellans_genome_assembly,_chromosome:_1	AUGUSTUS	CDS	79170130	79170476	0.99	+	0	ID=g3941.t1.CDS1;Parent=g3941.t1;
OX637532.1_Linnaemya_tessellans_genome_assembly,_chromosome:_1	AUGUSTUS	exon	79170130	79170476	.	+	.	ID=g3941.t1.exon1;Parent=g3941.t1;
OX637532.1_Linnaemya_tessellans_genome_assembly,_chromosome:_1	AUGUSTUS	intron	79170477	79174910	0.51	+	.	ID=g3941.t1.intron1;Parent=g3941.t1;
OX637532.1_Linnaemya_tessellans_genome_assembly,_chromosome:_1	AUGUSTUS	CDS	79174911	79175313	0.51	+	1	ID=g3941.t1.CDS2;Parent=g3941.t1;
OX637532.1_Linnaemya_tessellans_genome_assembly,_chromosome:_1	AUGUSTUS	exon	79174911	79175313	.	+	.	ID=g3941.t1.exon2;Parent=g3941.t1;
OX637532.1_Linnaemya_tessellans_genome_assembly,_chromosome:_1	AUGUSTUS	stop_codon	79175311	79175313	.	+	0	ID=g3941.t1.stop1;Parent=g3941.t1;
OX637532.1_Linnaemya_tessellans_genome_assembly,_chromosome:_1	AUGUSTUS	gene	79175392	79176556	.	+	.	ID=g3942;
OX637532.1_Linnaemya_tessellans_genome_assembly,_chromosome:_1	AUGUSTUS	mRNA	79175392	79175880	0.88	+	.	ID=g3942.t1;Parent=g3942;
OX637532.1_Linnaemya_tessellans_genome_assembly,_chromosome:_1	AUGUSTUS	start_codon	79175392	79175394	.	+	0	ID=g3942.t1.start1;Parent=g3942.t1;
OX637532.1_Linnaemya_tessellans_genome_assembly,_chromosome:_1	AUGUSTUS	CDS	79175392	79175880	0.88	+	0	ID=g3942.t1.CDS1;Parent=g3942.t1;
OX637532.1_Linnaemya_tessellans_genome_assembly,_chromosome:_1	AUGUSTUS	exon	79175392	79175880	.	+	.	ID=g3942.t1.exon1;Parent=g3942.t1;
OX637532.1_Linnaemya_tessellans_genome_assembly,_chromosome:_1	AUGUSTUS	stop_codon	79175878	79175880	.	+	0	ID=g3942.t1.stop1;Parent=g3942.t1;
OX637532.1_Linnaemya_tessellans_genome_assembly,_chromosome:_1	AUGUSTUS	mRNA	79175392	79176556	0.45	+	.	ID=g3942.t2;Parent=g3942;
OX637532.1_Linnaemya_tessellans_genome_assembly,_chromosome:_1	AUGUSTUS	start_codon	79175392	79175394	.	+	0	ID=g3942.t2.start1;Parent=g3942.t2;
OX637532.1_Linnaemya_tessellans_genome_assembly,_chromosome:_1	AUGUSTUS	CDS	79175392	79175428	0.49	+	0	ID=g3942.t2.CDS1;Parent=g3942.t2;
OX637532.1_Linnaemya_tessellans_genome_assembly,_chromosome:_1	AUGUSTUS	exon	79175392	79175428	.	+	.	ID=g3942.t2.exon1;Parent=g3942.t2;
OX637532.1_Linnaemya_tessellans_genome_assembly,_chromosome:_1	AUGUSTUS	intron	79175429	79176101	0.45	+	.	ID=g3942.t2.intron1;Parent=g3942.t2;
OX637532.1_Linnaemya_tessellans_genome_assembly,_chromosome:_1	AUGUSTUS	CDS	79176102	79176556	0.45	+	2	ID=g3942.t2.CDS2;Parent=g3942.t2;
OX637532.1_Linnaemya_tessellans_genome_assembly,_chromosome:_1	AUGUSTUS	exon	79176102	79176556	.	+	.	ID=g3942.t2.exon2;Parent=g3942.t2;
OX637532.1_Linnaemya_tessellans_genome_assembly,_chromosome:_1	AUGUSTUS	stop_codon	79176554	79176556	.	+	0	ID=g3942.t2.stop1;Parent=g3942.t2;
OX637532.1_Linnaemya_tessellans_genome_assembly,_chromosome:_1	AUGUSTUS	gene	79176543	79177658	.	+	.	ID=g3943;
OX637532.1_Linnaemya_tessellans_genome_assembly,_chromosome:_1	AUGUSTUS	mRNA	79176543	79177658	0.55	+	.	ID=g3943.t1;Parent=g3943;
OX637532.1_Linnaemya_tessellans_genome_assembly,_chromosome:_1	AUGUSTUS	start_codon	79176543	79176545	.	+	0	ID=g3943.t1.start1;Parent=g3943.t1;
OX637532.1_Linnaemya_tessellans_genome_assembly,_chromosome:_1	AUGUSTUS	CDS	79176543	79177658	0.55	+	0	ID=g3943.t1.CDS1;Parent=g3943.t1;
OX637532.1_Linnaemya_tessellans_genome_assembly,_chromosome:_1	AUGUSTUS	exon	79176543	79177658	.	+	.	ID=g3943.t1.exon1;Parent=g3943.t1;
OX637532.1_Linnaemya_tessellans_genome_assembly,_chromosome:_1	AUGUSTUS	stop_codon	79177656	79177658	.	+	0	ID=g3943.t1.stop1;Parent=g3943.t1;
OX637532.1_Linnaemya_tessellans_genome_assembly,_chromosome:_1	AUGUSTUS	gene	79179117	79182008	.	-	.	ID=g3944;
OX637532.1_Linnaemya_tessellans_genome_assembly,_chromosome:_1	AUGUSTUS	mRNA	79179117	79182008	1	-	.	ID=g3944.t1;Parent=g3944;
OX637532.1_Linnaemya_tessellans_genome_assembly,_chromosome:_1	AUGUSTUS	stop_codon	79179117	79179119	.	-	0	ID=g3944.t1.stop1;Parent=g3944.t1;
OX637532.1_Linnaemya_tessellans_genome_assembly,_chromosome:_1	AUGUSTUS	CDS	79179117	79182008	1	-	0	ID=g3944.t1.CDS1;Parent=g3944.t1;
OX637532.1_Linnaemya_tessellans_genome_assembly,_chromosome:_1	AUGUSTUS	exon	79179117	79182008	.	-	.	ID=g3944.t1.exon1;Parent=g3944.t1;
OX637532.1_Linnaemya_tessellans_genome_assembly,_chromosome:_1	AUGUSTUS	start_codon	79182006	79182008	.	-	0	ID=g3944.t1.start1;Parent=g3944.t1;
OX637532.1_Linnaemya_tessellans_genome_assembly,_chromosome:_1	AUGUSTUS	mRNA	79179117	79179998	0.99	-	.	ID=g3944.t2;Parent=g3944;
OX637532.1_Linnaemya_tessellans_genome_assembly,_chromosome:_1	AUGUSTUS	stop_codon	79179117	79179119	.	-	0	ID=g3944.t2.stop1;Parent=g3944.t2;
OX637532.1_Linnaemya_tessellans_genome_assembly,_chromosome:_1	AUGUSTUS	CDS	79179117	79179998	0.99	-	0	ID=g3944.t2.CDS1;Parent=g3944.t2;
OX637532.1_Linnaemya_tessellans_genome_assembly,_chromosome:_1	AUGUSTUS	exon	79179117	79179998	.	-	.	ID=g3944.t2.exon1;Parent=g3944.t2;
OX637532.1_Linnaemya_tessellans_genome_assembly,_chromosome:_1	AUGUSTUS	start_codon	79179996	79179998	.	-	0	ID=g3944.t2.start1;Parent=g3944.t2;
OX637532.1_Linnaemya_tessellans_genome_assembly,_chromosome:_1	AUGUSTUS	mRNA	79179117	79181318	0.74	-	.	ID=g3944.t3;Parent=g3944;
OX637532.1_Linnaemya_tessellans_genome_assembly,_chromosome:_1	AUGUSTUS	stop_codon	79179117	79179119	.	-	0	ID=g3944.t3.stop1;Parent=g3944.t3;
OX637532.1_Linnaemya_tessellans_genome_assembly,_chromosome:_1	AUGUSTUS	CDS	79179117	79181318	0.74	-	0	ID=g3944.t3.CDS1;Parent=g3944.t3;
OX637532.1_Linnaemya_tessellans_genome_assembly,_chromosome:_1	AUGUSTUS	exon	79179117	79181318	.	-	.	ID=g3944.t3.exon1;Parent=g3944.t3;
OX637532.1_Linnaemya_tessellans_genome_assembly,_chromosome:_1	AUGUSTUS	start_codon	79181316	79181318	.	-	0	ID=g3944.t3.start1;Parent=g3944.t3;
OX637532.1_Linnaemya_tessellans_genome_assembly,_chromosome:_1	AUGUSTUS	gene	79182028	79183371	.	-	.	ID=g3945;
OX637532.1_Linnaemya_tessellans_genome_assembly,_chromosome:_1	AUGUSTUS	mRNA	79182028	79183371	1	-	.	ID=g3945.t1;Parent=g3945;
OX637532.1_Linnaemya_tessellans_genome_assembly,_chromosome:_1	AUGUSTUS	stop_codon	79182028	79182030	.	-	0	ID=g3945.t1.stop1;Parent=g3945.t1;
OX637532.1_Linnaemya_tessellans_genome_assembly,_chromosome:_1	AUGUSTUS	CDS	79182028	79183371	1	-	0	ID=g3945.t1.CDS1;Parent=g3945.t1;
OX637532.1_Linnaemya_tessellans_genome_assembly,_chromosome:_1	AUGUSTUS	exon	79182028	79183371	.	-	.	ID=g3945.t1.exon1;Parent=g3945.t1;
OX637532.1_Linnaemya_tessellans_genome_assembly,_chromosome:_1	AUGUSTUS	start_codon	79183369	79183371	.	-	0	ID=g3945.t1.start1;Parent=g3945.t1;
OX637532.1_Linnaemya_tessellans_genome_assembly,_chromosome:_1	AUGUSTUS	gene	79233658	79234243	.	-	.	ID=g3946;
OX637532.1_Linnaemya_tessellans_genome_assembly,_chromosome:_1	AUGUSTUS	mRNA	79233658	79234243	0.85	-	.	ID=g3946.t1;Parent=g3946;
OX637532.1_Linnaemya_tessellans_genome_assembly,_chromosome:_1	AUGUSTUS	stop_codon	79233658	79233660	.	-	0	ID=g3946.t1.stop1;Parent=g3946.t1;
OX637532.1_Linnaemya_tessellans_genome_assembly,_chromosome:_1	AUGUSTUS	CDS	79233658	79233849	1	-	0	ID=g3946.t1.CDS1;Parent=g3946.t1;
OX637532.1_Linnaemya_tessellans_genome_assembly,_chromosome:_1	AUGUSTUS	exon	79233658	79233849	.	-	.	ID=g3946.t1.exon1;Parent=g3946.t1;
OX637532.1_Linnaemya_tessellans_genome_assembly,_chromosome:_1	AUGUSTUS	intron	79233850	79233926	0.85	-	.	ID=g3946.t1.intron1;Parent=g3946.t1;
OX637532.1_Linnaemya_tessellans_genome_assembly,_chromosome:_1	AUGUSTUS	CDS	79233927	79234111	0.85	-	2	ID=g3946.t1.CDS2;Parent=g3946.t1;
OX637532.1_Linnaemya_tessellans_genome_assembly,_chromosome:_1	AUGUSTUS	exon	79233927	79234111	.	-	.	ID=g3946.t1.exon2;Parent=g3946.t1;
OX637532.1_Linnaemya_tessellans_genome_assembly,_chromosome:_1	AUGUSTUS	intron	79234112	79234164	1	-	.	ID=g3946.t1.intron2;Parent=g3946.t1;
OX637532.1_Linnaemya_tessellans_genome_assembly,_chromosome:_1	AUGUSTUS	CDS	79234165	79234243	1	-	0	ID=g3946.t1.CDS3;Parent=g3946.t1;
OX637532.1_Linnaemya_tessellans_genome_assembly,_chromosome:_1	AUGUSTUS	exon	79234165	79234243	.	-	.	ID=g3946.t1.exon3;Parent=g3946.t1;
OX637532.1_Linnaemya_tessellans_genome_assembly,_chromosome:_1	AUGUSTUS	start_codon	79234241	79234243	.	-	0	ID=g3946.t1.start1;Parent=g3946.t1;
OX637532.1_Linnaemya_tessellans_genome_assembly,_chromosome:_1	AUGUSTUS	gene	79237087	79244928	.	+	.	ID=g3947;
OX637532.1_Linnaemya_tessellans_genome_assembly,_chromosome:_1	AUGUSTUS	mRNA	79237087	79244928	0.13	+	.	ID=g3947.t1;Parent=g3947;
OX637532.1_Linnaemya_tessellans_genome_assembly,_chromosome:_1	AUGUSTUS	start_codon	79237087	79237089	.	+	0	ID=g3947.t1.start1;Parent=g3947.t1;
OX637532.1_Linnaemya_tessellans_genome_assembly,_chromosome:_1	AUGUSTUS	CDS	79237087	79237145	0.13	+	0	ID=g3947.t1.CDS1;Parent=g3947.t1;
OX637532.1_Linnaemya_tessellans_genome_assembly,_chromosome:_1	AUGUSTUS	exon	79237087	79237145	.	+	.	ID=g3947.t1.exon1;Parent=g3947.t1;
OX637532.1_Linnaemya_tessellans_genome_assembly,_chromosome:_1	AUGUSTUS	intron	79237146	79244369	0.13	+	.	ID=g3947.t1.intron1;Parent=g3947.t1;
OX637532.1_Linnaemya_tessellans_genome_assembly,_chromosome:_1	AUGUSTUS	CDS	79244370	79244928	0.81	+	1	ID=g3947.t1.CDS2;Parent=g3947.t1;
OX637532.1_Linnaemya_tessellans_genome_assembly,_chromosome:_1	AUGUSTUS	exon	79244370	79244928	.	+	.	ID=g3947.t1.exon2;Parent=g3947.t1;
OX637532.1_Linnaemya_tessellans_genome_assembly,_chromosome:_1	AUGUSTUS	stop_codon	79244926	79244928	.	+	0	ID=g3947.t1.stop1;Parent=g3947.t1;
OX637532.1_Linnaemya_tessellans_genome_assembly,_chromosome:_1	AUGUSTUS	gene	79252616	79254486	.	+	.	ID=g3948;
OX637532.1_Linnaemya_tessellans_genome_assembly,_chromosome:_1	AUGUSTUS	mRNA	79252616	79254486	0.81	+	.	ID=g3948.t1;Parent=g3948;
OX637532.1_Linnaemya_tessellans_genome_assembly,_chromosome:_1	AUGUSTUS	start_codon	79252616	79252618	.	+	0	ID=g3948.t1.start1;Parent=g3948.t1;
OX637532.1_Linnaemya_tessellans_genome_assembly,_chromosome:_1	AUGUSTUS	CDS	79252616	79253483	1	+	0	ID=g3948.t1.CDS1;Parent=g3948.t1;
OX637532.1_Linnaemya_tessellans_genome_assembly,_chromosome:_1	AUGUSTUS	exon	79252616	79253483	.	+	.	ID=g3948.t1.exon1;Parent=g3948.t1;
OX637532.1_Linnaemya_tessellans_genome_assembly,_chromosome:_1	AUGUSTUS	intron	79253484	79253542	0.93	+	.	ID=g3948.t1.intron1;Parent=g3948.t1;
OX637532.1_Linnaemya_tessellans_genome_assembly,_chromosome:_1	AUGUSTUS	CDS	79253543	79254486	0.81	+	2	ID=g3948.t1.CDS2;Parent=g3948.t1;
OX637532.1_Linnaemya_tessellans_genome_assembly,_chromosome:_1	AUGUSTUS	exon	79253543	79254486	.	+	.	ID=g3948.t1.exon2;Parent=g3948.t1;
OX637532.1_Linnaemya_tessellans_genome_assembly,_chromosome:_1	AUGUSTUS	stop_codon	79254484	79254486	.	+	0	ID=g3948.t1.stop1;Parent=g3948.t1;
OX637532.1_Linnaemya_tessellans_genome_assembly,_chromosome:_1	AUGUSTUS	mRNA	79252616	79254486	0.73	+	.	ID=g3948.t2;Parent=g3948;
OX637532.1_Linnaemya_tessellans_genome_assembly,_chromosome:_1	AUGUSTUS	start_codon	79252616	79252618	.	+	0	ID=g3948.t2.start1;Parent=g3948.t2;
OX637532.1_Linnaemya_tessellans_genome_assembly,_chromosome:_1	AUGUSTUS	CDS	79252616	79253243	1	+	0	ID=g3948.t2.CDS1;Parent=g3948.t2;
OX637532.1_Linnaemya_tessellans_genome_assembly,_chromosome:_1	AUGUSTUS	exon	79252616	79253243	.	+	.	ID=g3948.t2.exon1;Parent=g3948.t2;
OX637532.1_Linnaemya_tessellans_genome_assembly,_chromosome:_1	AUGUSTUS	intron	79253244	79253542	0.87	+	.	ID=g3948.t2.intron1;Parent=g3948.t2;
OX637532.1_Linnaemya_tessellans_genome_assembly,_chromosome:_1	AUGUSTUS	CDS	79253543	79254486	0.73	+	2	ID=g3948.t2.CDS2;Parent=g3948.t2;
OX637532.1_Linnaemya_tessellans_genome_assembly,_chromosome:_1	AUGUSTUS	exon	79253543	79254486	.	+	.	ID=g3948.t2.exon2;Parent=g3948.t2;
OX637532.1_Linnaemya_tessellans_genome_assembly,_chromosome:_1	AUGUSTUS	stop_codon	79254484	79254486	.	+	0	ID=g3948.t2.stop1;Parent=g3948.t2;
OX637532.1_Linnaemya_tessellans_genome_assembly,_chromosome:_1	AUGUSTUS	gene	79269929	79278784	.	+	.	ID=g3949;
OX637532.1_Linnaemya_tessellans_genome_assembly,_chromosome:_1	AUGUSTUS	mRNA	79269929	79278784	0.26	+	.	ID=g3949.t1;Parent=g3949;
OX637532.1_Linnaemya_tessellans_genome_assembly,_chromosome:_1	AUGUSTUS	start_codon	79269929	79269931	.	+	0	ID=g3949.t1.start1;Parent=g3949.t1;
OX637532.1_Linnaemya_tessellans_genome_assembly,_chromosome:_1	AUGUSTUS	CDS	79269929	79270039	0.43	+	0	ID=g3949.t1.CDS1;Parent=g3949.t1;
OX637532.1_Linnaemya_tessellans_genome_assembly,_chromosome:_1	AUGUSTUS	exon	79269929	79270039	.	+	.	ID=g3949.t1.exon1;Parent=g3949.t1;
OX637532.1_Linnaemya_tessellans_genome_assembly,_chromosome:_1	AUGUSTUS	intron	79270040	79278610	0.46	+	.	ID=g3949.t1.intron1;Parent=g3949.t1;
OX637532.1_Linnaemya_tessellans_genome_assembly,_chromosome:_1	AUGUSTUS	CDS	79278611	79278784	0.71	+	0	ID=g3949.t1.CDS2;Parent=g3949.t1;
OX637532.1_Linnaemya_tessellans_genome_assembly,_chromosome:_1	AUGUSTUS	exon	79278611	79278784	.	+	.	ID=g3949.t1.exon2;Parent=g3949.t1;
OX637532.1_Linnaemya_tessellans_genome_assembly,_chromosome:_1	AUGUSTUS	stop_codon	79278782	79278784	.	+	0	ID=g3949.t1.stop1;Parent=g3949.t1;
OX637532.1_Linnaemya_tessellans_genome_assembly,_chromosome:_1	AUGUSTUS	gene	79286587	79287006	.	+	.	ID=g3950;
OX637532.1_Linnaemya_tessellans_genome_assembly,_chromosome:_1	AUGUSTUS	mRNA	79286587	79287006	0.96	+	.	ID=g3950.t1;Parent=g3950;
OX637532.1_Linnaemya_tessellans_genome_assembly,_chromosome:_1	AUGUSTUS	start_codon	79286587	79286589	.	+	0	ID=g3950.t1.start1;Parent=g3950.t1;
OX637532.1_Linnaemya_tessellans_genome_assembly,_chromosome:_1	AUGUSTUS	CDS	79286587	79287006	0.96	+	0	ID=g3950.t1.CDS1;Parent=g3950.t1;
OX637532.1_Linnaemya_tessellans_genome_assembly,_chromosome:_1	AUGUSTUS	exon	79286587	79287006	.	+	.	ID=g3950.t1.exon1;Parent=g3950.t1;
OX637532.1_Linnaemya_tessellans_genome_assembly,_chromosome:_1	AUGUSTUS	stop_codon	79287004	79287006	.	+	0	ID=g3950.t1.stop1;Parent=g3950.t1;
OX637532.1_Linnaemya_tessellans_genome_assembly,_chromosome:_1	AUGUSTUS	gene	79287631	79287873	.	+	.	ID=g3951;
OX637532.1_Linnaemya_tessellans_genome_assembly,_chromosome:_1	AUGUSTUS	mRNA	79287631	79287873	0.55	+	.	ID=g3951.t1;Parent=g3951;
OX637532.1_Linnaemya_tessellans_genome_assembly,_chromosome:_1	AUGUSTUS	start_codon	79287631	79287633	.	+	0	ID=g3951.t1.start1;Parent=g3951.t1;
OX637532.1_Linnaemya_tessellans_genome_assembly,_chromosome:_1	AUGUSTUS	CDS	79287631	79287873	0.55	+	0	ID=g3951.t1.CDS1;Parent=g3951.t1;
OX637532.1_Linnaemya_tessellans_genome_assembly,_chromosome:_1	AUGUSTUS	exon	79287631	79287873	.	+	.	ID=g3951.t1.exon1;Parent=g3951.t1;
OX637532.1_Linnaemya_tessellans_genome_assembly,_chromosome:_1	AUGUSTUS	stop_codon	79287871	79287873	.	+	0	ID=g3951.t1.stop1;Parent=g3951.t1;
OX637532.1_Linnaemya_tessellans_genome_assembly,_chromosome:_1	AUGUSTUS	gene	79298699	79299652	.	+	.	ID=g3952;
OX637532.1_Linnaemya_tessellans_genome_assembly,_chromosome:_1	AUGUSTUS	mRNA	79298699	79299652	1	+	.	ID=g3952.t1;Parent=g3952;
OX637532.1_Linnaemya_tessellans_genome_assembly,_chromosome:_1	AUGUSTUS	start_codon	79298699	79298701	.	+	0	ID=g3952.t1.start1;Parent=g3952.t1;
OX637532.1_Linnaemya_tessellans_genome_assembly,_chromosome:_1	AUGUSTUS	CDS	79298699	79299652	1	+	0	ID=g3952.t1.CDS1;Parent=g3952.t1;
OX637532.1_Linnaemya_tessellans_genome_assembly,_chromosome:_1	AUGUSTUS	exon	79298699	79299652	.	+	.	ID=g3952.t1.exon1;Parent=g3952.t1;
OX637532.1_Linnaemya_tessellans_genome_assembly,_chromosome:_1	AUGUSTUS	stop_codon	79299650	79299652	.	+	0	ID=g3952.t1.stop1;Parent=g3952.t1;
OX637532.1_Linnaemya_tessellans_genome_assembly,_chromosome:_1	AUGUSTUS	gene	79300555	79301235	.	+	.	ID=g3953;
OX637532.1_Linnaemya_tessellans_genome_assembly,_chromosome:_1	AUGUSTUS	mRNA	79300555	79301235	0.99	+	.	ID=g3953.t1;Parent=g3953;
OX637532.1_Linnaemya_tessellans_genome_assembly,_chromosome:_1	AUGUSTUS	start_codon	79300555	79300557	.	+	0	ID=g3953.t1.start1;Parent=g3953.t1;
OX637532.1_Linnaemya_tessellans_genome_assembly,_chromosome:_1	AUGUSTUS	CDS	79300555	79301235	0.99	+	0	ID=g3953.t1.CDS1;Parent=g3953.t1;
OX637532.1_Linnaemya_tessellans_genome_assembly,_chromosome:_1	AUGUSTUS	exon	79300555	79301235	.	+	.	ID=g3953.t1.exon1;Parent=g3953.t1;
OX637532.1_Linnaemya_tessellans_genome_assembly,_chromosome:_1	AUGUSTUS	stop_codon	79301233	79301235	.	+	0	ID=g3953.t1.stop1;Parent=g3953.t1;
OX637532.1_Linnaemya_tessellans_genome_assembly,_chromosome:_1	AUGUSTUS	gene	79302010	79303245	.	+	.	ID=g3954;
OX637532.1_Linnaemya_tessellans_genome_assembly,_chromosome:_1	AUGUSTUS	mRNA	79302010	79303245	1	+	.	ID=g3954.t1;Parent=g3954;
OX637532.1_Linnaemya_tessellans_genome_assembly,_chromosome:_1	AUGUSTUS	start_codon	79302010	79302012	.	+	0	ID=g3954.t1.start1;Parent=g3954.t1;
OX637532.1_Linnaemya_tessellans_genome_assembly,_chromosome:_1	AUGUSTUS	CDS	79302010	79303245	1	+	0	ID=g3954.t1.CDS1;Parent=g3954.t1;
OX637532.1_Linnaemya_tessellans_genome_assembly,_chromosome:_1	AUGUSTUS	exon	79302010	79303245	.	+	.	ID=g3954.t1.exon1;Parent=g3954.t1;
OX637532.1_Linnaemya_tessellans_genome_assembly,_chromosome:_1	AUGUSTUS	stop_codon	79303243	79303245	.	+	0	ID=g3954.t1.stop1;Parent=g3954.t1;
OX637532.1_Linnaemya_tessellans_genome_assembly,_chromosome:_1	AUGUSTUS	mRNA	79302790	79303245	0.99	+	.	ID=g3954.t2;Parent=g3954;
OX637532.1_Linnaemya_tessellans_genome_assembly,_chromosome:_1	AUGUSTUS	start_codon	79302790	79302792	.	+	0	ID=g3954.t2.start1;Parent=g3954.t2;
OX637532.1_Linnaemya_tessellans_genome_assembly,_chromosome:_1	AUGUSTUS	CDS	79302790	79303245	0.99	+	0	ID=g3954.t2.CDS1;Parent=g3954.t2;
OX637532.1_Linnaemya_tessellans_genome_assembly,_chromosome:_1	AUGUSTUS	exon	79302790	79303245	.	+	.	ID=g3954.t2.exon1;Parent=g3954.t2;
OX637532.1_Linnaemya_tessellans_genome_assembly,_chromosome:_1	AUGUSTUS	stop_codon	79303243	79303245	.	+	0	ID=g3954.t2.stop1;Parent=g3954.t2;
OX637532.1_Linnaemya_tessellans_genome_assembly,_chromosome:_1	AUGUSTUS	gene	79312382	79313525	.	-	.	ID=g3955;
OX637532.1_Linnaemya_tessellans_genome_assembly,_chromosome:_1	AUGUSTUS	mRNA	79312734	79313525	0.55	-	.	ID=g3955.t1;Parent=g3955;
OX637532.1_Linnaemya_tessellans_genome_assembly,_chromosome:_1	AUGUSTUS	stop_codon	79312734	79312736	.	-	0	ID=g3955.t1.stop1;Parent=g3955.t1;
OX637532.1_Linnaemya_tessellans_genome_assembly,_chromosome:_1	AUGUSTUS	CDS	79312734	79313146	0.55	-	2	ID=g3955.t1.CDS1;Parent=g3955.t1;
OX637532.1_Linnaemya_tessellans_genome_assembly,_chromosome:_1	AUGUSTUS	exon	79312734	79313146	.	-	.	ID=g3955.t1.exon1;Parent=g3955.t1;
OX637532.1_Linnaemya_tessellans_genome_assembly,_chromosome:_1	AUGUSTUS	intron	79313147	79313446	0.75	-	.	ID=g3955.t1.intron1;Parent=g3955.t1;
OX637532.1_Linnaemya_tessellans_genome_assembly,_chromosome:_1	AUGUSTUS	CDS	79313447	79313525	1	-	0	ID=g3955.t1.CDS2;Parent=g3955.t1;
OX637532.1_Linnaemya_tessellans_genome_assembly,_chromosome:_1	AUGUSTUS	exon	79313447	79313525	.	-	.	ID=g3955.t1.exon2;Parent=g3955.t1;
OX637532.1_Linnaemya_tessellans_genome_assembly,_chromosome:_1	AUGUSTUS	start_codon	79313523	79313525	.	-	0	ID=g3955.t1.start1;Parent=g3955.t1;
OX637532.1_Linnaemya_tessellans_genome_assembly,_chromosome:_1	AUGUSTUS	mRNA	79312382	79313525	0.53	-	.	ID=g3955.t2;Parent=g3955;
OX637532.1_Linnaemya_tessellans_genome_assembly,_chromosome:_1	AUGUSTUS	stop_codon	79312382	79312384	.	-	0	ID=g3955.t2.stop1;Parent=g3955.t2;
OX637532.1_Linnaemya_tessellans_genome_assembly,_chromosome:_1	AUGUSTUS	CDS	79312382	79312618	0.82	-	0	ID=g3955.t2.CDS1;Parent=g3955.t2;
OX637532.1_Linnaemya_tessellans_genome_assembly,_chromosome:_1	AUGUSTUS	exon	79312382	79312618	.	-	.	ID=g3955.t2.exon1;Parent=g3955.t2;
OX637532.1_Linnaemya_tessellans_genome_assembly,_chromosome:_1	AUGUSTUS	intron	79312619	79313462	0.53	-	.	ID=g3955.t2.intron1;Parent=g3955.t2;
OX637532.1_Linnaemya_tessellans_genome_assembly,_chromosome:_1	AUGUSTUS	CDS	79313463	79313525	0.54	-	0	ID=g3955.t2.CDS2;Parent=g3955.t2;
OX637532.1_Linnaemya_tessellans_genome_assembly,_chromosome:_1	AUGUSTUS	exon	79313463	79313525	.	-	.	ID=g3955.t2.exon2;Parent=g3955.t2;
OX637532.1_Linnaemya_tessellans_genome_assembly,_chromosome:_1	AUGUSTUS	start_codon	79313523	79313525	.	-	0	ID=g3955.t2.start1;Parent=g3955.t2;
OX637532.1_Linnaemya_tessellans_genome_assembly,_chromosome:_1	AUGUSTUS	gene	79312734	79313237	.	-	.	ID=g3956;
OX637532.1_Linnaemya_tessellans_genome_assembly,_chromosome:_1	AUGUSTUS	mRNA	79312734	79313237	0.72	-	.	ID=g3956.t1;Parent=g3956;
OX637532.1_Linnaemya_tessellans_genome_assembly,_chromosome:_1	AUGUSTUS	stop_codon	79312734	79312736	.	-	0	ID=g3956.t1.stop1;Parent=g3956.t1;
OX637532.1_Linnaemya_tessellans_genome_assembly,_chromosome:_1	AUGUSTUS	CDS	79312734	79313237	0.72	-	0	ID=g3956.t1.CDS1;Parent=g3956.t1;
OX637532.1_Linnaemya_tessellans_genome_assembly,_chromosome:_1	AUGUSTUS	exon	79312734	79313237	.	-	.	ID=g3956.t1.exon1;Parent=g3956.t1;
OX637532.1_Linnaemya_tessellans_genome_assembly,_chromosome:_1	AUGUSTUS	start_codon	79313235	79313237	.	-	0	ID=g3956.t1.start1;Parent=g3956.t1;
OX637532.1_Linnaemya_tessellans_genome_assembly,_chromosome:_1	AUGUSTUS	gene	79323049	79323546	.	-	.	ID=g3957;
OX637532.1_Linnaemya_tessellans_genome_assembly,_chromosome:_1	AUGUSTUS	mRNA	79323049	79323453	1	-	.	ID=g3957.t1;Parent=g3957;
OX637532.1_Linnaemya_tessellans_genome_assembly,_chromosome:_1	AUGUSTUS	stop_codon	79323049	79323051	.	-	0	ID=g3957.t1.stop1;Parent=g3957.t1;
OX637532.1_Linnaemya_tessellans_genome_assembly,_chromosome:_1	AUGUSTUS	CDS	79323049	79323453	1	-	0	ID=g3957.t1.CDS1;Parent=g3957.t1;
OX637532.1_Linnaemya_tessellans_genome_assembly,_chromosome:_1	AUGUSTUS	exon	79323049	79323453	.	-	.	ID=g3957.t1.exon1;Parent=g3957.t1;
OX637532.1_Linnaemya_tessellans_genome_assembly,_chromosome:_1	AUGUSTUS	start_codon	79323451	79323453	.	-	0	ID=g3957.t1.start1;Parent=g3957.t1;
OX637532.1_Linnaemya_tessellans_genome_assembly,_chromosome:_1	AUGUSTUS	mRNA	79323049	79323546	0.51	-	.	ID=g3957.t2;Parent=g3957;
OX637532.1_Linnaemya_tessellans_genome_assembly,_chromosome:_1	AUGUSTUS	stop_codon	79323049	79323051	.	-	0	ID=g3957.t2.stop1;Parent=g3957.t2;
OX637532.1_Linnaemya_tessellans_genome_assembly,_chromosome:_1	AUGUSTUS	CDS	79323049	79323546	0.51	-	0	ID=g3957.t2.CDS1;Parent=g3957.t2;
OX637532.1_Linnaemya_tessellans_genome_assembly,_chromosome:_1	AUGUSTUS	exon	79323049	79323546	.	-	.	ID=g3957.t2.exon1;Parent=g3957.t2;
OX637532.1_Linnaemya_tessellans_genome_assembly,_chromosome:_1	AUGUSTUS	start_codon	79323544	79323546	.	-	0	ID=g3957.t2.start1;Parent=g3957.t2;
OX637532.1_Linnaemya_tessellans_genome_assembly,_chromosome:_1	AUGUSTUS	gene	79336411	79340000	.	+	.	ID=g3958;
OX637532.1_Linnaemya_tessellans_genome_assembly,_chromosome:_1	AUGUSTUS	mRNA	79336411	79340000	0.19	+	.	ID=g3958.t1;Parent=g3958;
OX637532.1_Linnaemya_tessellans_genome_assembly,_chromosome:_1	AUGUSTUS	start_codon	79336411	79336413	.	+	0	ID=g3958.t1.start1;Parent=g3958.t1;
OX637532.1_Linnaemya_tessellans_genome_assembly,_chromosome:_1	AUGUSTUS	CDS	79336411	79336441	0.65	+	0	ID=g3958.t1.CDS1;Parent=g3958.t1;
OX637532.1_Linnaemya_tessellans_genome_assembly,_chromosome:_1	AUGUSTUS	exon	79336411	79336441	.	+	.	ID=g3958.t1.exon1;Parent=g3958.t1;
OX637532.1_Linnaemya_tessellans_genome_assembly,_chromosome:_1	AUGUSTUS	intron	79336442	79336500	0.65	+	.	ID=g3958.t1.intron1;Parent=g3958.t1;
OX637532.1_Linnaemya_tessellans_genome_assembly,_chromosome:_1	AUGUSTUS	CDS	79336501	79337830	1	+	2	ID=g3958.t1.CDS2;Parent=g3958.t1;
OX637532.1_Linnaemya_tessellans_genome_assembly,_chromosome:_1	AUGUSTUS	exon	79336501	79337830	.	+	.	ID=g3958.t1.exon2;Parent=g3958.t1;
OX637532.1_Linnaemya_tessellans_genome_assembly,_chromosome:_1	AUGUSTUS	intron	79337831	79337903	1	+	.	ID=g3958.t1.intron2;Parent=g3958.t1;
OX637532.1_Linnaemya_tessellans_genome_assembly,_chromosome:_1	AUGUSTUS	CDS	79337904	79339645	0.58	+	1	ID=g3958.t1.CDS3;Parent=g3958.t1;
OX637532.1_Linnaemya_tessellans_genome_assembly,_chromosome:_1	AUGUSTUS	exon	79337904	79339645	.	+	.	ID=g3958.t1.exon3;Parent=g3958.t1;
OX637532.1_Linnaemya_tessellans_genome_assembly,_chromosome:_1	AUGUSTUS	intron	79339646	79339728	0.66	+	.	ID=g3958.t1.intron3;Parent=g3958.t1;
OX637532.1_Linnaemya_tessellans_genome_assembly,_chromosome:_1	AUGUSTUS	CDS	79339729	79340000	0.47	+	2	ID=g3958.t1.CDS4;Parent=g3958.t1;
OX637532.1_Linnaemya_tessellans_genome_assembly,_chromosome:_1	AUGUSTUS	exon	79339729	79340000	.	+	.	ID=g3958.t1.exon4;Parent=g3958.t1;
OX637532.1_Linnaemya_tessellans_genome_assembly,_chromosome:_1	AUGUSTUS	stop_codon	79339998	79340000	.	+	0	ID=g3958.t1.stop1;Parent=g3958.t1;
OX637532.1_Linnaemya_tessellans_genome_assembly,_chromosome:_1	AUGUSTUS	gene	79340764	79341048	.	-	.	ID=g3959;
OX637532.1_Linnaemya_tessellans_genome_assembly,_chromosome:_1	AUGUSTUS	mRNA	79340764	79341048	0.91	-	.	ID=g3959.t1;Parent=g3959;
OX637532.1_Linnaemya_tessellans_genome_assembly,_chromosome:_1	AUGUSTUS	stop_codon	79340764	79340766	.	-	0	ID=g3959.t1.stop1;Parent=g3959.t1;
OX637532.1_Linnaemya_tessellans_genome_assembly,_chromosome:_1	AUGUSTUS	CDS	79340764	79341048	0.91	-	0	ID=g3959.t1.CDS1;Parent=g3959.t1;
OX637532.1_Linnaemya_tessellans_genome_assembly,_chromosome:_1	AUGUSTUS	exon	79340764	79341048	.	-	.	ID=g3959.t1.exon1;Parent=g3959.t1;
OX637532.1_Linnaemya_tessellans_genome_assembly,_chromosome:_1	AUGUSTUS	start_codon	79341046	79341048	.	-	0	ID=g3959.t1.start1;Parent=g3959.t1;
OX637532.1_Linnaemya_tessellans_genome_assembly,_chromosome:_1	AUGUSTUS	gene	79342238	79343062	.	-	.	ID=g3960;
OX637532.1_Linnaemya_tessellans_genome_assembly,_chromosome:_1	AUGUSTUS	mRNA	79342238	79343062	1	-	.	ID=g3960.t1;Parent=g3960;
OX637532.1_Linnaemya_tessellans_genome_assembly,_chromosome:_1	AUGUSTUS	stop_codon	79342238	79342240	.	-	0	ID=g3960.t1.stop1;Parent=g3960.t1;
OX637532.1_Linnaemya_tessellans_genome_assembly,_chromosome:_1	AUGUSTUS	CDS	79342238	79343062	1	-	0	ID=g3960.t1.CDS1;Parent=g3960.t1;
OX637532.1_Linnaemya_tessellans_genome_assembly,_chromosome:_1	AUGUSTUS	exon	79342238	79343062	.	-	.	ID=g3960.t1.exon1;Parent=g3960.t1;
OX637532.1_Linnaemya_tessellans_genome_assembly,_chromosome:_1	AUGUSTUS	start_codon	79343060	79343062	.	-	0	ID=g3960.t1.start1;Parent=g3960.t1;
OX637532.1_Linnaemya_tessellans_genome_assembly,_chromosome:_1	AUGUSTUS	gene	79343275	79343811	.	+	.	ID=g3961;
OX637532.1_Linnaemya_tessellans_genome_assembly,_chromosome:_1	AUGUSTUS	mRNA	79343275	79343811	0.99	+	.	ID=g3961.t1;Parent=g3961;
OX637532.1_Linnaemya_tessellans_genome_assembly,_chromosome:_1	AUGUSTUS	start_codon	79343275	79343277	.	+	0	ID=g3961.t1.start1;Parent=g3961.t1;
OX637532.1_Linnaemya_tessellans_genome_assembly,_chromosome:_1	AUGUSTUS	CDS	79343275	79343811	0.99	+	0	ID=g3961.t1.CDS1;Parent=g3961.t1;
OX637532.1_Linnaemya_tessellans_genome_assembly,_chromosome:_1	AUGUSTUS	exon	79343275	79343811	.	+	.	ID=g3961.t1.exon1;Parent=g3961.t1;
OX637532.1_Linnaemya_tessellans_genome_assembly,_chromosome:_1	AUGUSTUS	stop_codon	79343809	79343811	.	+	0	ID=g3961.t1.stop1;Parent=g3961.t1;
OX637532.1_Linnaemya_tessellans_genome_assembly,_chromosome:_1	AUGUSTUS	gene	79344201	79345136	.	+	.	ID=g3962;
OX637532.1_Linnaemya_tessellans_genome_assembly,_chromosome:_1	AUGUSTUS	mRNA	79344201	79345136	1	+	.	ID=g3962.t1;Parent=g3962;
OX637532.1_Linnaemya_tessellans_genome_assembly,_chromosome:_1	AUGUSTUS	start_codon	79344201	79344203	.	+	0	ID=g3962.t1.start1;Parent=g3962.t1;
OX637532.1_Linnaemya_tessellans_genome_assembly,_chromosome:_1	AUGUSTUS	CDS	79344201	79345136	1	+	0	ID=g3962.t1.CDS1;Parent=g3962.t1;
OX637532.1_Linnaemya_tessellans_genome_assembly,_chromosome:_1	AUGUSTUS	exon	79344201	79345136	.	+	.	ID=g3962.t1.exon1;Parent=g3962.t1;
OX637532.1_Linnaemya_tessellans_genome_assembly,_chromosome:_1	AUGUSTUS	stop_codon	79345134	79345136	.	+	0	ID=g3962.t1.stop1;Parent=g3962.t1;
OX637532.1_Linnaemya_tessellans_genome_assembly,_chromosome:_1	AUGUSTUS	gene	79345163	79345633	.	+	.	ID=g3963;
OX637532.1_Linnaemya_tessellans_genome_assembly,_chromosome:_1	AUGUSTUS	mRNA	79345163	79345633	1	+	.	ID=g3963.t1;Parent=g3963;
OX637532.1_Linnaemya_tessellans_genome_assembly,_chromosome:_1	AUGUSTUS	start_codon	79345163	79345165	.	+	0	ID=g3963.t1.start1;Parent=g3963.t1;
OX637532.1_Linnaemya_tessellans_genome_assembly,_chromosome:_1	AUGUSTUS	CDS	79345163	79345633	1	+	0	ID=g3963.t1.CDS1;Parent=g3963.t1;
OX637532.1_Linnaemya_tessellans_genome_assembly,_chromosome:_1	AUGUSTUS	exon	79345163	79345633	.	+	.	ID=g3963.t1.exon1;Parent=g3963.t1;
OX637532.1_Linnaemya_tessellans_genome_assembly,_chromosome:_1	AUGUSTUS	stop_codon	79345631	79345633	.	+	0	ID=g3963.t1.stop1;Parent=g3963.t1;
OX637532.1_Linnaemya_tessellans_genome_assembly,_chromosome:_1	AUGUSTUS	gene	79345694	79346245	.	+	.	ID=g3964;
OX637532.1_Linnaemya_tessellans_genome_assembly,_chromosome:_1	AUGUSTUS	mRNA	79345694	79346245	0.84	+	.	ID=g3964.t1;Parent=g3964;
OX637532.1_Linnaemya_tessellans_genome_assembly,_chromosome:_1	AUGUSTUS	start_codon	79345694	79345696	.	+	0	ID=g3964.t1.start1;Parent=g3964.t1;
OX637532.1_Linnaemya_tessellans_genome_assembly,_chromosome:_1	AUGUSTUS	CDS	79345694	79346245	0.84	+	0	ID=g3964.t1.CDS1;Parent=g3964.t1;
OX637532.1_Linnaemya_tessellans_genome_assembly,_chromosome:_1	AUGUSTUS	exon	79345694	79346245	.	+	.	ID=g3964.t1.exon1;Parent=g3964.t1;
OX637532.1_Linnaemya_tessellans_genome_assembly,_chromosome:_1	AUGUSTUS	stop_codon	79346243	79346245	.	+	0	ID=g3964.t1.stop1;Parent=g3964.t1;
OX637532.1_Linnaemya_tessellans_genome_assembly,_chromosome:_1	AUGUSTUS	gene	79347751	79348731	.	+	.	ID=g3965;
OX637532.1_Linnaemya_tessellans_genome_assembly,_chromosome:_1	AUGUSTUS	mRNA	79347751	79348731	1	+	.	ID=g3965.t1;Parent=g3965;
OX637532.1_Linnaemya_tessellans_genome_assembly,_chromosome:_1	AUGUSTUS	start_codon	79347751	79347753	.	+	0	ID=g3965.t1.start1;Parent=g3965.t1;
OX637532.1_Linnaemya_tessellans_genome_assembly,_chromosome:_1	AUGUSTUS	CDS	79347751	79348731	1	+	0	ID=g3965.t1.CDS1;Parent=g3965.t1;
OX637532.1_Linnaemya_tessellans_genome_assembly,_chromosome:_1	AUGUSTUS	exon	79347751	79348731	.	+	.	ID=g3965.t1.exon1;Parent=g3965.t1;
OX637532.1_Linnaemya_tessellans_genome_assembly,_chromosome:_1	AUGUSTUS	stop_codon	79348729	79348731	.	+	0	ID=g3965.t1.stop1;Parent=g3965.t1;
OX637532.1_Linnaemya_tessellans_genome_assembly,_chromosome:_1	AUGUSTUS	mRNA	79347994	79348731	0.99	+	.	ID=g3965.t2;Parent=g3965;
OX637532.1_Linnaemya_tessellans_genome_assembly,_chromosome:_1	AUGUSTUS	start_codon	79347994	79347996	.	+	0	ID=g3965.t2.start1;Parent=g3965.t2;
OX637532.1_Linnaemya_tessellans_genome_assembly,_chromosome:_1	AUGUSTUS	CDS	79347994	79348731	0.99	+	0	ID=g3965.t2.CDS1;Parent=g3965.t2;
OX637532.1_Linnaemya_tessellans_genome_assembly,_chromosome:_1	AUGUSTUS	exon	79347994	79348731	.	+	.	ID=g3965.t2.exon1;Parent=g3965.t2;
OX637532.1_Linnaemya_tessellans_genome_assembly,_chromosome:_1	AUGUSTUS	stop_codon	79348729	79348731	.	+	0	ID=g3965.t2.stop1;Parent=g3965.t2;
OX637532.1_Linnaemya_tessellans_genome_assembly,_chromosome:_1	AUGUSTUS	gene	79355078	79356260	.	-	.	ID=g3966;
OX637532.1_Linnaemya_tessellans_genome_assembly,_chromosome:_1	AUGUSTUS	mRNA	79355078	79356260	0.4	-	.	ID=g3966.t1;Parent=g3966;
OX637532.1_Linnaemya_tessellans_genome_assembly,_chromosome:_1	AUGUSTUS	stop_codon	79355078	79355080	.	-	0	ID=g3966.t1.stop1;Parent=g3966.t1;
OX637532.1_Linnaemya_tessellans_genome_assembly,_chromosome:_1	AUGUSTUS	CDS	79355078	79355505	0.45	-	2	ID=g3966.t1.CDS1;Parent=g3966.t1;
OX637532.1_Linnaemya_tessellans_genome_assembly,_chromosome:_1	AUGUSTUS	exon	79355078	79355505	.	-	.	ID=g3966.t1.exon1;Parent=g3966.t1;
OX637532.1_Linnaemya_tessellans_genome_assembly,_chromosome:_1	AUGUSTUS	intron	79355506	79355689	0.45	-	.	ID=g3966.t1.intron1;Parent=g3966.t1;
OX637532.1_Linnaemya_tessellans_genome_assembly,_chromosome:_1	AUGUSTUS	CDS	79355690	79356260	0.4	-	0	ID=g3966.t1.CDS2;Parent=g3966.t1;
OX637532.1_Linnaemya_tessellans_genome_assembly,_chromosome:_1	AUGUSTUS	exon	79355690	79356260	.	-	.	ID=g3966.t1.exon2;Parent=g3966.t1;
OX637532.1_Linnaemya_tessellans_genome_assembly,_chromosome:_1	AUGUSTUS	start_codon	79356258	79356260	.	-	0	ID=g3966.t1.start1;Parent=g3966.t1;
OX637532.1_Linnaemya_tessellans_genome_assembly,_chromosome:_1	AUGUSTUS	gene	79357339	79357692	.	-	.	ID=g3967;
OX637532.1_Linnaemya_tessellans_genome_assembly,_chromosome:_1	AUGUSTUS	mRNA	79357339	79357692	1	-	.	ID=g3967.t1;Parent=g3967;
OX637532.1_Linnaemya_tessellans_genome_assembly,_chromosome:_1	AUGUSTUS	stop_codon	79357339	79357341	.	-	0	ID=g3967.t1.stop1;Parent=g3967.t1;
OX637532.1_Linnaemya_tessellans_genome_assembly,_chromosome:_1	AUGUSTUS	CDS	79357339	79357692	1	-	0	ID=g3967.t1.CDS1;Parent=g3967.t1;
OX637532.1_Linnaemya_tessellans_genome_assembly,_chromosome:_1	AUGUSTUS	exon	79357339	79357692	.	-	.	ID=g3967.t1.exon1;Parent=g3967.t1;
OX637532.1_Linnaemya_tessellans_genome_assembly,_chromosome:_1	AUGUSTUS	start_codon	79357690	79357692	.	-	0	ID=g3967.t1.start1;Parent=g3967.t1;
OX637532.1_Linnaemya_tessellans_genome_assembly,_chromosome:_1	AUGUSTUS	gene	79362250	79363077	.	+	.	ID=g3968;
OX637532.1_Linnaemya_tessellans_genome_assembly,_chromosome:_1	AUGUSTUS	mRNA	79362250	79363077	0.42	+	.	ID=g3968.t1;Parent=g3968;
OX637532.1_Linnaemya_tessellans_genome_assembly,_chromosome:_1	AUGUSTUS	start_codon	79362250	79362252	.	+	0	ID=g3968.t1.start1;Parent=g3968.t1;
OX637532.1_Linnaemya_tessellans_genome_assembly,_chromosome:_1	AUGUSTUS	CDS	79362250	79362295	0.94	+	0	ID=g3968.t1.CDS1;Parent=g3968.t1;
OX637532.1_Linnaemya_tessellans_genome_assembly,_chromosome:_1	AUGUSTUS	exon	79362250	79362295	.	+	.	ID=g3968.t1.exon1;Parent=g3968.t1;
OX637532.1_Linnaemya_tessellans_genome_assembly,_chromosome:_1	AUGUSTUS	intron	79362296	79362363	0.74	+	.	ID=g3968.t1.intron1;Parent=g3968.t1;
OX637532.1_Linnaemya_tessellans_genome_assembly,_chromosome:_1	AUGUSTUS	CDS	79362364	79362546	0.71	+	2	ID=g3968.t1.CDS2;Parent=g3968.t1;
OX637532.1_Linnaemya_tessellans_genome_assembly,_chromosome:_1	AUGUSTUS	exon	79362364	79362546	.	+	.	ID=g3968.t1.exon2;Parent=g3968.t1;
OX637532.1_Linnaemya_tessellans_genome_assembly,_chromosome:_1	AUGUSTUS	intron	79362547	79362676	0.51	+	.	ID=g3968.t1.intron2;Parent=g3968.t1;
OX637532.1_Linnaemya_tessellans_genome_assembly,_chromosome:_1	AUGUSTUS	CDS	79362677	79363077	0.54	+	2	ID=g3968.t1.CDS3;Parent=g3968.t1;
OX637532.1_Linnaemya_tessellans_genome_assembly,_chromosome:_1	AUGUSTUS	exon	79362677	79363077	.	+	.	ID=g3968.t1.exon3;Parent=g3968.t1;
OX637532.1_Linnaemya_tessellans_genome_assembly,_chromosome:_1	AUGUSTUS	stop_codon	79363075	79363077	.	+	0	ID=g3968.t1.stop1;Parent=g3968.t1;
OX637532.1_Linnaemya_tessellans_genome_assembly,_chromosome:_1	AUGUSTUS	gene	79363277	79366521	.	+	.	ID=g3969;
OX637532.1_Linnaemya_tessellans_genome_assembly,_chromosome:_1	AUGUSTUS	mRNA	79363681	79364039	0.93	+	.	ID=g3969.t1;Parent=g3969;
OX637532.1_Linnaemya_tessellans_genome_assembly,_chromosome:_1	AUGUSTUS	start_codon	79363681	79363683	.	+	0	ID=g3969.t1.start1;Parent=g3969.t1;
OX637532.1_Linnaemya_tessellans_genome_assembly,_chromosome:_1	AUGUSTUS	CDS	79363681	79363965	0.97	+	0	ID=g3969.t1.CDS1;Parent=g3969.t1;
OX637532.1_Linnaemya_tessellans_genome_assembly,_chromosome:_1	AUGUSTUS	exon	79363681	79363965	.	+	.	ID=g3969.t1.exon1;Parent=g3969.t1;
OX637532.1_Linnaemya_tessellans_genome_assembly,_chromosome:_1	AUGUSTUS	intron	79363966	79364027	0.93	+	.	ID=g3969.t1.intron1;Parent=g3969.t1;
OX637532.1_Linnaemya_tessellans_genome_assembly,_chromosome:_1	AUGUSTUS	CDS	79364028	79364039	0.93	+	0	ID=g3969.t1.CDS2;Parent=g3969.t1;
OX637532.1_Linnaemya_tessellans_genome_assembly,_chromosome:_1	AUGUSTUS	exon	79364028	79364039	.	+	.	ID=g3969.t1.exon2;Parent=g3969.t1;
OX637532.1_Linnaemya_tessellans_genome_assembly,_chromosome:_1	AUGUSTUS	stop_codon	79364037	79364039	.	+	0	ID=g3969.t1.stop1;Parent=g3969.t1;
OX637532.1_Linnaemya_tessellans_genome_assembly,_chromosome:_1	AUGUSTUS	mRNA	79363681	79366521	0.26	+	.	ID=g3969.t2;Parent=g3969;
OX637532.1_Linnaemya_tessellans_genome_assembly,_chromosome:_1	AUGUSTUS	start_codon	79363681	79363683	.	+	0	ID=g3969.t2.start1;Parent=g3969.t2;
OX637532.1_Linnaemya_tessellans_genome_assembly,_chromosome:_1	AUGUSTUS	CDS	79363681	79363907	0.92	+	0	ID=g3969.t2.CDS1;Parent=g3969.t2;
OX637532.1_Linnaemya_tessellans_genome_assembly,_chromosome:_1	AUGUSTUS	exon	79363681	79363907	.	+	.	ID=g3969.t2.exon1;Parent=g3969.t2;
OX637532.1_Linnaemya_tessellans_genome_assembly,_chromosome:_1	AUGUSTUS	intron	79363908	79365162	0.68	+	.	ID=g3969.t2.intron1;Parent=g3969.t2;
OX637532.1_Linnaemya_tessellans_genome_assembly,_chromosome:_1	AUGUSTUS	CDS	79365163	79365793	0.31	+	1	ID=g3969.t2.CDS2;Parent=g3969.t2;
OX637532.1_Linnaemya_tessellans_genome_assembly,_chromosome:_1	AUGUSTUS	exon	79365163	79365793	.	+	.	ID=g3969.t2.exon2;Parent=g3969.t2;
OX637532.1_Linnaemya_tessellans_genome_assembly,_chromosome:_1	AUGUSTUS	intron	79365794	79365945	0.38	+	.	ID=g3969.t2.intron2;Parent=g3969.t2;
OX637532.1_Linnaemya_tessellans_genome_assembly,_chromosome:_1	AUGUSTUS	CDS	79365946	79366447	0.44	+	0	ID=g3969.t2.CDS3;Parent=g3969.t2;
OX637532.1_Linnaemya_tessellans_genome_assembly,_chromosome:_1	AUGUSTUS	exon	79365946	79366447	.	+	.	ID=g3969.t2.exon3;Parent=g3969.t2;
OX637532.1_Linnaemya_tessellans_genome_assembly,_chromosome:_1	AUGUSTUS	intron	79366448	79366501	0.87	+	.	ID=g3969.t2.intron3;Parent=g3969.t2;
OX637532.1_Linnaemya_tessellans_genome_assembly,_chromosome:_1	AUGUSTUS	CDS	79366502	79366521	0.87	+	2	ID=g3969.t2.CDS4;Parent=g3969.t2;
OX637532.1_Linnaemya_tessellans_genome_assembly,_chromosome:_1	AUGUSTUS	exon	79366502	79366521	.	+	.	ID=g3969.t2.exon4;Parent=g3969.t2;
OX637532.1_Linnaemya_tessellans_genome_assembly,_chromosome:_1	AUGUSTUS	stop_codon	79366519	79366521	.	+	0	ID=g3969.t2.stop1;Parent=g3969.t2;
OX637532.1_Linnaemya_tessellans_genome_assembly,_chromosome:_1	AUGUSTUS	mRNA	79363277	79366521	0.09	+	.	ID=g3969.t3;Parent=g3969;
OX637532.1_Linnaemya_tessellans_genome_assembly,_chromosome:_1	AUGUSTUS	start_codon	79363277	79363279	.	+	0	ID=g3969.t3.start1;Parent=g3969.t3;
OX637532.1_Linnaemya_tessellans_genome_assembly,_chromosome:_1	AUGUSTUS	CDS	79363277	79363446	0.36	+	0	ID=g3969.t3.CDS1;Parent=g3969.t3;
OX637532.1_Linnaemya_tessellans_genome_assembly,_chromosome:_1	AUGUSTUS	exon	79363277	79363446	.	+	.	ID=g3969.t3.exon1;Parent=g3969.t3;
OX637532.1_Linnaemya_tessellans_genome_assembly,_chromosome:_1	AUGUSTUS	intron	79363447	79363613	0.28	+	.	ID=g3969.t3.intron1;Parent=g3969.t3;
OX637532.1_Linnaemya_tessellans_genome_assembly,_chromosome:_1	AUGUSTUS	CDS	79363614	79364251	0.27	+	1	ID=g3969.t3.CDS2;Parent=g3969.t3;
OX637532.1_Linnaemya_tessellans_genome_assembly,_chromosome:_1	AUGUSTUS	exon	79363614	79364251	.	+	.	ID=g3969.t3.exon2;Parent=g3969.t3;
OX637532.1_Linnaemya_tessellans_genome_assembly,_chromosome:_1	AUGUSTUS	intron	79364252	79364351	0.99	+	.	ID=g3969.t3.intron2;Parent=g3969.t3;
OX637532.1_Linnaemya_tessellans_genome_assembly,_chromosome:_1	AUGUSTUS	CDS	79364352	79365793	0.45	+	2	ID=g3969.t3.CDS3;Parent=g3969.t3;
OX637532.1_Linnaemya_tessellans_genome_assembly,_chromosome:_1	AUGUSTUS	exon	79364352	79365793	.	+	.	ID=g3969.t3.exon3;Parent=g3969.t3;
OX637532.1_Linnaemya_tessellans_genome_assembly,_chromosome:_1	AUGUSTUS	intron	79365794	79365945	0.45	+	.	ID=g3969.t3.intron3;Parent=g3969.t3;
OX637532.1_Linnaemya_tessellans_genome_assembly,_chromosome:_1	AUGUSTUS	CDS	79365946	79366447	0.44	+	0	ID=g3969.t3.CDS4;Parent=g3969.t3;
OX637532.1_Linnaemya_tessellans_genome_assembly,_chromosome:_1	AUGUSTUS	exon	79365946	79366447	.	+	.	ID=g3969.t3.exon4;Parent=g3969.t3;
OX637532.1_Linnaemya_tessellans_genome_assembly,_chromosome:_1	AUGUSTUS	intron	79366448	79366501	0.88	+	.	ID=g3969.t3.intron4;Parent=g3969.t3;
OX637532.1_Linnaemya_tessellans_genome_assembly,_chromosome:_1	AUGUSTUS	CDS	79366502	79366521	0.88	+	2	ID=g3969.t3.CDS5;Parent=g3969.t3;
OX637532.1_Linnaemya_tessellans_genome_assembly,_chromosome:_1	AUGUSTUS	exon	79366502	79366521	.	+	.	ID=g3969.t3.exon5;Parent=g3969.t3;
OX637532.1_Linnaemya_tessellans_genome_assembly,_chromosome:_1	AUGUSTUS	stop_codon	79366519	79366521	.	+	0	ID=g3969.t3.stop1;Parent=g3969.t3;
OX637532.1_Linnaemya_tessellans_genome_assembly,_chromosome:_1	AUGUSTUS	gene	79391072	79392765	.	+	.	ID=g3970;
OX637532.1_Linnaemya_tessellans_genome_assembly,_chromosome:_1	AUGUSTUS	mRNA	79391072	79392765	0.94	+	.	ID=g3970.t1;Parent=g3970;
OX637532.1_Linnaemya_tessellans_genome_assembly,_chromosome:_1	AUGUSTUS	start_codon	79391072	79391074	.	+	0	ID=g3970.t1.start1;Parent=g3970.t1;
OX637532.1_Linnaemya_tessellans_genome_assembly,_chromosome:_1	AUGUSTUS	CDS	79391072	79392164	0.95	+	0	ID=g3970.t1.CDS1;Parent=g3970.t1;
OX637532.1_Linnaemya_tessellans_genome_assembly,_chromosome:_1	AUGUSTUS	exon	79391072	79392164	.	+	.	ID=g3970.t1.exon1;Parent=g3970.t1;
OX637532.1_Linnaemya_tessellans_genome_assembly,_chromosome:_1	AUGUSTUS	intron	79392165	79392304	0.94	+	.	ID=g3970.t1.intron1;Parent=g3970.t1;
OX637532.1_Linnaemya_tessellans_genome_assembly,_chromosome:_1	AUGUSTUS	CDS	79392305	79392765	0.94	+	2	ID=g3970.t1.CDS2;Parent=g3970.t1;
OX637532.1_Linnaemya_tessellans_genome_assembly,_chromosome:_1	AUGUSTUS	exon	79392305	79392765	.	+	.	ID=g3970.t1.exon2;Parent=g3970.t1;
OX637532.1_Linnaemya_tessellans_genome_assembly,_chromosome:_1	AUGUSTUS	stop_codon	79392763	79392765	.	+	0	ID=g3970.t1.stop1;Parent=g3970.t1;
OX637532.1_Linnaemya_tessellans_genome_assembly,_chromosome:_1	AUGUSTUS	gene	79394756	79395902	.	-	.	ID=g3971;
OX637532.1_Linnaemya_tessellans_genome_assembly,_chromosome:_1	AUGUSTUS	mRNA	79394756	79395902	1	-	.	ID=g3971.t1;Parent=g3971;
OX637532.1_Linnaemya_tessellans_genome_assembly,_chromosome:_1	AUGUSTUS	stop_codon	79394756	79394758	.	-	0	ID=g3971.t1.stop1;Parent=g3971.t1;
OX637532.1_Linnaemya_tessellans_genome_assembly,_chromosome:_1	AUGUSTUS	CDS	79394756	79395463	1	-	0	ID=g3971.t1.CDS1;Parent=g3971.t1;
OX637532.1_Linnaemya_tessellans_genome_assembly,_chromosome:_1	AUGUSTUS	exon	79394756	79395463	.	-	.	ID=g3971.t1.exon1;Parent=g3971.t1;
OX637532.1_Linnaemya_tessellans_genome_assembly,_chromosome:_1	AUGUSTUS	intron	79395464	79395530	1	-	.	ID=g3971.t1.intron1;Parent=g3971.t1;
OX637532.1_Linnaemya_tessellans_genome_assembly,_chromosome:_1	AUGUSTUS	CDS	79395531	79395729	1	-	1	ID=g3971.t1.CDS2;Parent=g3971.t1;
OX637532.1_Linnaemya_tessellans_genome_assembly,_chromosome:_1	AUGUSTUS	exon	79395531	79395729	.	-	.	ID=g3971.t1.exon2;Parent=g3971.t1;
OX637532.1_Linnaemya_tessellans_genome_assembly,_chromosome:_1	AUGUSTUS	intron	79395730	79395888	1	-	.	ID=g3971.t1.intron2;Parent=g3971.t1;
OX637532.1_Linnaemya_tessellans_genome_assembly,_chromosome:_1	AUGUSTUS	CDS	79395889	79395902	1	-	0	ID=g3971.t1.CDS3;Parent=g3971.t1;
OX637532.1_Linnaemya_tessellans_genome_assembly,_chromosome:_1	AUGUSTUS	exon	79395889	79395902	.	-	.	ID=g3971.t1.exon3;Parent=g3971.t1;
OX637532.1_Linnaemya_tessellans_genome_assembly,_chromosome:_1	AUGUSTUS	start_codon	79395900	79395902	.	-	0	ID=g3971.t1.start1;Parent=g3971.t1;
OX637532.1_Linnaemya_tessellans_genome_assembly,_chromosome:_1	GeneMark.hmm3	mRNA	79394756	79395671	.	-	.	ID=g3971.t2;Parent=g3971;
OX637532.1_Linnaemya_tessellans_genome_assembly,_chromosome:_1	GeneMark.hmm3	stop_codon	79394756	79394758	.	-	0	ID=g3971.t2.stop1;Parent=g3971.t2;
OX637532.1_Linnaemya_tessellans_genome_assembly,_chromosome:_1	GeneMark.hmm3	CDS	79394756	79395463	.	-	0	ID=g3971.t2.CDS1;Parent=g3971.t2;
OX637532.1_Linnaemya_tessellans_genome_assembly,_chromosome:_1	GeneMark.hmm3	exon	79394756	79395463	0	-	.	ID=g3971.t2.exon1;Parent=g3971.t2;
OX637532.1_Linnaemya_tessellans_genome_assembly,_chromosome:_1	GeneMark.hmm3	intron	79395464	79395530	.	-	0	ID=g3971.t2.intron1;Parent=g3971.t2;
OX637532.1_Linnaemya_tessellans_genome_assembly,_chromosome:_1	GeneMark.hmm3	CDS	79395531	79395671	.	-	0	ID=g3971.t2.CDS2;Parent=g3971.t2;
OX637532.1_Linnaemya_tessellans_genome_assembly,_chromosome:_1	GeneMark.hmm3	exon	79395531	79395671	0	-	.	ID=g3971.t2.exon2;Parent=g3971.t2;
OX637532.1_Linnaemya_tessellans_genome_assembly,_chromosome:_1	GeneMark.hmm3	start_codon	79395669	79395671	.	-	0	ID=g3971.t2.start1;Parent=g3971.t2;
OX637532.1_Linnaemya_tessellans_genome_assembly,_chromosome:_1	AUGUSTUS	gene	79400318	79400851	.	+	.	ID=g3972;
OX637532.1_Linnaemya_tessellans_genome_assembly,_chromosome:_1	AUGUSTUS	mRNA	79400597	79400851	1	+	.	ID=g3972.t1;Parent=g3972;
OX637532.1_Linnaemya_tessellans_genome_assembly,_chromosome:_1	AUGUSTUS	start_codon	79400597	79400599	.	+	0	ID=g3972.t1.start1;Parent=g3972.t1;
OX637532.1_Linnaemya_tessellans_genome_assembly,_chromosome:_1	AUGUSTUS	CDS	79400597	79400851	1	+	0	ID=g3972.t1.CDS1;Parent=g3972.t1;
OX637532.1_Linnaemya_tessellans_genome_assembly,_chromosome:_1	AUGUSTUS	exon	79400597	79400851	.	+	.	ID=g3972.t1.exon1;Parent=g3972.t1;
OX637532.1_Linnaemya_tessellans_genome_assembly,_chromosome:_1	AUGUSTUS	stop_codon	79400849	79400851	.	+	0	ID=g3972.t1.stop1;Parent=g3972.t1;
OX637532.1_Linnaemya_tessellans_genome_assembly,_chromosome:_1	AUGUSTUS	mRNA	79400318	79400851	0.4	+	.	ID=g3972.t2;Parent=g3972;
OX637532.1_Linnaemya_tessellans_genome_assembly,_chromosome:_1	AUGUSTUS	start_codon	79400318	79400320	.	+	0	ID=g3972.t2.start1;Parent=g3972.t2;
OX637532.1_Linnaemya_tessellans_genome_assembly,_chromosome:_1	AUGUSTUS	CDS	79400318	79400851	0.4	+	0	ID=g3972.t2.CDS1;Parent=g3972.t2;
OX637532.1_Linnaemya_tessellans_genome_assembly,_chromosome:_1	AUGUSTUS	exon	79400318	79400851	.	+	.	ID=g3972.t2.exon1;Parent=g3972.t2;
OX637532.1_Linnaemya_tessellans_genome_assembly,_chromosome:_1	AUGUSTUS	stop_codon	79400849	79400851	.	+	0	ID=g3972.t2.stop1;Parent=g3972.t2;
OX637532.1_Linnaemya_tessellans_genome_assembly,_chromosome:_1	AUGUSTUS	gene	79400889	79401389	.	+	.	ID=g3973;
OX637532.1_Linnaemya_tessellans_genome_assembly,_chromosome:_1	AUGUSTUS	mRNA	79400889	79401389	1	+	.	ID=g3973.t1;Parent=g3973;
OX637532.1_Linnaemya_tessellans_genome_assembly,_chromosome:_1	AUGUSTUS	start_codon	79400889	79400891	.	+	0	ID=g3973.t1.start1;Parent=g3973.t1;
OX637532.1_Linnaemya_tessellans_genome_assembly,_chromosome:_1	AUGUSTUS	CDS	79400889	79401389	1	+	0	ID=g3973.t1.CDS1;Parent=g3973.t1;
OX637532.1_Linnaemya_tessellans_genome_assembly,_chromosome:_1	AUGUSTUS	exon	79400889	79401389	.	+	.	ID=g3973.t1.exon1;Parent=g3973.t1;
OX637532.1_Linnaemya_tessellans_genome_assembly,_chromosome:_1	AUGUSTUS	stop_codon	79401387	79401389	.	+	0	ID=g3973.t1.stop1;Parent=g3973.t1;
OX637532.1_Linnaemya_tessellans_genome_assembly,_chromosome:_1	AUGUSTUS	gene	79401987	79405249	.	+	.	ID=g3974;
OX637532.1_Linnaemya_tessellans_genome_assembly,_chromosome:_1	AUGUSTUS	mRNA	79401987	79403657	1	+	.	ID=g3974.t1;Parent=g3974;
OX637532.1_Linnaemya_tessellans_genome_assembly,_chromosome:_1	AUGUSTUS	start_codon	79401987	79401989	.	+	0	ID=g3974.t1.start1;Parent=g3974.t1;
OX637532.1_Linnaemya_tessellans_genome_assembly,_chromosome:_1	AUGUSTUS	CDS	79401987	79403657	1	+	0	ID=g3974.t1.CDS1;Parent=g3974.t1;
OX637532.1_Linnaemya_tessellans_genome_assembly,_chromosome:_1	AUGUSTUS	exon	79401987	79403657	.	+	.	ID=g3974.t1.exon1;Parent=g3974.t1;
OX637532.1_Linnaemya_tessellans_genome_assembly,_chromosome:_1	AUGUSTUS	stop_codon	79403655	79403657	.	+	0	ID=g3974.t1.stop1;Parent=g3974.t1;
OX637532.1_Linnaemya_tessellans_genome_assembly,_chromosome:_1	AUGUSTUS	mRNA	79401987	79405249	0.92	+	.	ID=g3974.t2;Parent=g3974;
OX637532.1_Linnaemya_tessellans_genome_assembly,_chromosome:_1	AUGUSTUS	start_codon	79401987	79401989	.	+	0	ID=g3974.t2.start1;Parent=g3974.t2;
OX637532.1_Linnaemya_tessellans_genome_assembly,_chromosome:_1	AUGUSTUS	CDS	79401987	79403570	0.96	+	0	ID=g3974.t2.CDS1;Parent=g3974.t2;
OX637532.1_Linnaemya_tessellans_genome_assembly,_chromosome:_1	AUGUSTUS	exon	79401987	79403570	.	+	.	ID=g3974.t2.exon1;Parent=g3974.t2;
OX637532.1_Linnaemya_tessellans_genome_assembly,_chromosome:_1	AUGUSTUS	intron	79403571	79403623	0.98	+	.	ID=g3974.t2.intron1;Parent=g3974.t2;
OX637532.1_Linnaemya_tessellans_genome_assembly,_chromosome:_1	AUGUSTUS	CDS	79403624	79404837	0.93	+	0	ID=g3974.t2.CDS2;Parent=g3974.t2;
OX637532.1_Linnaemya_tessellans_genome_assembly,_chromosome:_1	AUGUSTUS	exon	79403624	79404837	.	+	.	ID=g3974.t2.exon2;Parent=g3974.t2;
OX637532.1_Linnaemya_tessellans_genome_assembly,_chromosome:_1	AUGUSTUS	intron	79404838	79404951	0.95	+	.	ID=g3974.t2.intron2;Parent=g3974.t2;
OX637532.1_Linnaemya_tessellans_genome_assembly,_chromosome:_1	AUGUSTUS	CDS	79404952	79405249	1	+	1	ID=g3974.t2.CDS3;Parent=g3974.t2;
OX637532.1_Linnaemya_tessellans_genome_assembly,_chromosome:_1	AUGUSTUS	exon	79404952	79405249	.	+	.	ID=g3974.t2.exon3;Parent=g3974.t2;
OX637532.1_Linnaemya_tessellans_genome_assembly,_chromosome:_1	AUGUSTUS	stop_codon	79405247	79405249	.	+	0	ID=g3974.t2.stop1;Parent=g3974.t2;
OX637532.1_Linnaemya_tessellans_genome_assembly,_chromosome:_1	AUGUSTUS	gene	79406006	79413965	.	-	.	ID=g3975;
OX637532.1_Linnaemya_tessellans_genome_assembly,_chromosome:_1	AUGUSTUS	mRNA	79406006	79413965	0.56	-	.	ID=g3975.t1;Parent=g3975;
OX637532.1_Linnaemya_tessellans_genome_assembly,_chromosome:_1	AUGUSTUS	stop_codon	79406006	79406008	.	-	0	ID=g3975.t1.stop1;Parent=g3975.t1;
OX637532.1_Linnaemya_tessellans_genome_assembly,_chromosome:_1	AUGUSTUS	CDS	79406006	79406327	1	-	1	ID=g3975.t1.CDS1;Parent=g3975.t1;
OX637532.1_Linnaemya_tessellans_genome_assembly,_chromosome:_1	AUGUSTUS	exon	79406006	79406327	.	-	.	ID=g3975.t1.exon1;Parent=g3975.t1;
OX637532.1_Linnaemya_tessellans_genome_assembly,_chromosome:_1	AUGUSTUS	intron	79406328	79406414	1	-	.	ID=g3975.t1.intron1;Parent=g3975.t1;
OX637532.1_Linnaemya_tessellans_genome_assembly,_chromosome:_1	AUGUSTUS	CDS	79406415	79406639	1	-	1	ID=g3975.t1.CDS2;Parent=g3975.t1;
OX637532.1_Linnaemya_tessellans_genome_assembly,_chromosome:_1	AUGUSTUS	exon	79406415	79406639	.	-	.	ID=g3975.t1.exon2;Parent=g3975.t1;
OX637532.1_Linnaemya_tessellans_genome_assembly,_chromosome:_1	AUGUSTUS	intron	79406640	79413960	0.56	-	.	ID=g3975.t1.intron2;Parent=g3975.t1;
OX637532.1_Linnaemya_tessellans_genome_assembly,_chromosome:_1	AUGUSTUS	CDS	79413961	79413965	0.56	-	0	ID=g3975.t1.CDS3;Parent=g3975.t1;
OX637532.1_Linnaemya_tessellans_genome_assembly,_chromosome:_1	AUGUSTUS	exon	79413961	79413965	.	-	.	ID=g3975.t1.exon3;Parent=g3975.t1;
OX637532.1_Linnaemya_tessellans_genome_assembly,_chromosome:_1	AUGUSTUS	start_codon	79413963	79413965	.	-	0	ID=g3975.t1.start1;Parent=g3975.t1;
OX637532.1_Linnaemya_tessellans_genome_assembly,_chromosome:_1	AUGUSTUS	gene	79415883	79416659	.	-	.	ID=g3976;
OX637532.1_Linnaemya_tessellans_genome_assembly,_chromosome:_1	AUGUSTUS	mRNA	79415883	79416659	0.87	-	.	ID=g3976.t1;Parent=g3976;
OX637532.1_Linnaemya_tessellans_genome_assembly,_chromosome:_1	AUGUSTUS	stop_codon	79415883	79415885	.	-	0	ID=g3976.t1.stop1;Parent=g3976.t1;
OX637532.1_Linnaemya_tessellans_genome_assembly,_chromosome:_1	AUGUSTUS	CDS	79415883	79416497	1	-	0	ID=g3976.t1.CDS1;Parent=g3976.t1;
OX637532.1_Linnaemya_tessellans_genome_assembly,_chromosome:_1	AUGUSTUS	exon	79415883	79416497	.	-	.	ID=g3976.t1.exon1;Parent=g3976.t1;
OX637532.1_Linnaemya_tessellans_genome_assembly,_chromosome:_1	AUGUSTUS	intron	79416498	79416572	1	-	.	ID=g3976.t1.intron1;Parent=g3976.t1;
OX637532.1_Linnaemya_tessellans_genome_assembly,_chromosome:_1	AUGUSTUS	CDS	79416573	79416659	0.87	-	0	ID=g3976.t1.CDS2;Parent=g3976.t1;
OX637532.1_Linnaemya_tessellans_genome_assembly,_chromosome:_1	AUGUSTUS	exon	79416573	79416659	.	-	.	ID=g3976.t1.exon2;Parent=g3976.t1;
OX637532.1_Linnaemya_tessellans_genome_assembly,_chromosome:_1	AUGUSTUS	start_codon	79416657	79416659	.	-	0	ID=g3976.t1.start1;Parent=g3976.t1;
OX637532.1_Linnaemya_tessellans_genome_assembly,_chromosome:_1	AUGUSTUS	gene	79419397	79420263	.	+	.	ID=g3977;
OX637532.1_Linnaemya_tessellans_genome_assembly,_chromosome:_1	AUGUSTUS	mRNA	79419397	79420263	1	+	.	ID=g3977.t1;Parent=g3977;
OX637532.1_Linnaemya_tessellans_genome_assembly,_chromosome:_1	AUGUSTUS	start_codon	79419397	79419399	.	+	0	ID=g3977.t1.start1;Parent=g3977.t1;
OX637532.1_Linnaemya_tessellans_genome_assembly,_chromosome:_1	AUGUSTUS	CDS	79419397	79420263	1	+	0	ID=g3977.t1.CDS1;Parent=g3977.t1;
OX637532.1_Linnaemya_tessellans_genome_assembly,_chromosome:_1	AUGUSTUS	exon	79419397	79420263	.	+	.	ID=g3977.t1.exon1;Parent=g3977.t1;
OX637532.1_Linnaemya_tessellans_genome_assembly,_chromosome:_1	AUGUSTUS	stop_codon	79420261	79420263	.	+	0	ID=g3977.t1.stop1;Parent=g3977.t1;
OX637532.1_Linnaemya_tessellans_genome_assembly,_chromosome:_1	AUGUSTUS	gene	79427784	79429535	.	-	.	ID=g3978;
OX637532.1_Linnaemya_tessellans_genome_assembly,_chromosome:_1	AUGUSTUS	mRNA	79428825	79429535	0.95	-	.	ID=g3978.t1;Parent=g3978;
OX637532.1_Linnaemya_tessellans_genome_assembly,_chromosome:_1	AUGUSTUS	stop_codon	79428825	79428827	.	-	0	ID=g3978.t1.stop1;Parent=g3978.t1;
OX637532.1_Linnaemya_tessellans_genome_assembly,_chromosome:_1	AUGUSTUS	CDS	79428825	79429535	0.95	-	0	ID=g3978.t1.CDS1;Parent=g3978.t1;
OX637532.1_Linnaemya_tessellans_genome_assembly,_chromosome:_1	AUGUSTUS	exon	79428825	79429535	.	-	.	ID=g3978.t1.exon1;Parent=g3978.t1;
OX637532.1_Linnaemya_tessellans_genome_assembly,_chromosome:_1	AUGUSTUS	start_codon	79429533	79429535	.	-	0	ID=g3978.t1.start1;Parent=g3978.t1;
OX637532.1_Linnaemya_tessellans_genome_assembly,_chromosome:_1	AUGUSTUS	mRNA	79427784	79429535	0.66	-	.	ID=g3978.t2;Parent=g3978;
OX637532.1_Linnaemya_tessellans_genome_assembly,_chromosome:_1	AUGUSTUS	stop_codon	79427784	79427786	.	-	0	ID=g3978.t2.stop1;Parent=g3978.t2;
OX637532.1_Linnaemya_tessellans_genome_assembly,_chromosome:_1	AUGUSTUS	CDS	79427784	79427869	0.91	-	2	ID=g3978.t2.CDS1;Parent=g3978.t2;
OX637532.1_Linnaemya_tessellans_genome_assembly,_chromosome:_1	AUGUSTUS	exon	79427784	79427869	.	-	.	ID=g3978.t2.exon1;Parent=g3978.t2;
OX637532.1_Linnaemya_tessellans_genome_assembly,_chromosome:_1	AUGUSTUS	intron	79427870	79428892	0.66	-	.	ID=g3978.t2.intron1;Parent=g3978.t2;
OX637532.1_Linnaemya_tessellans_genome_assembly,_chromosome:_1	AUGUSTUS	CDS	79428893	79429535	0.69	-	0	ID=g3978.t2.CDS2;Parent=g3978.t2;
OX637532.1_Linnaemya_tessellans_genome_assembly,_chromosome:_1	AUGUSTUS	exon	79428893	79429535	.	-	.	ID=g3978.t2.exon2;Parent=g3978.t2;
OX637532.1_Linnaemya_tessellans_genome_assembly,_chromosome:_1	AUGUSTUS	start_codon	79429533	79429535	.	-	0	ID=g3978.t2.start1;Parent=g3978.t2;
OX637532.1_Linnaemya_tessellans_genome_assembly,_chromosome:_1	AUGUSTUS	gene	79430554	79431030	.	+	.	ID=g3979;
OX637532.1_Linnaemya_tessellans_genome_assembly,_chromosome:_1	AUGUSTUS	mRNA	79430554	79431030	1	+	.	ID=g3979.t1;Parent=g3979;
OX637532.1_Linnaemya_tessellans_genome_assembly,_chromosome:_1	AUGUSTUS	start_codon	79430554	79430556	.	+	0	ID=g3979.t1.start1;Parent=g3979.t1;
OX637532.1_Linnaemya_tessellans_genome_assembly,_chromosome:_1	AUGUSTUS	CDS	79430554	79431030	1	+	0	ID=g3979.t1.CDS1;Parent=g3979.t1;
OX637532.1_Linnaemya_tessellans_genome_assembly,_chromosome:_1	AUGUSTUS	exon	79430554	79431030	.	+	.	ID=g3979.t1.exon1;Parent=g3979.t1;
OX637532.1_Linnaemya_tessellans_genome_assembly,_chromosome:_1	AUGUSTUS	stop_codon	79431028	79431030	.	+	0	ID=g3979.t1.stop1;Parent=g3979.t1;
OX637532.1_Linnaemya_tessellans_genome_assembly,_chromosome:_1	AUGUSTUS	gene	79452781	79453380	.	+	.	ID=g3980;
OX637532.1_Linnaemya_tessellans_genome_assembly,_chromosome:_1	AUGUSTUS	mRNA	79452781	79453380	0.56	+	.	ID=g3980.t1;Parent=g3980;
OX637532.1_Linnaemya_tessellans_genome_assembly,_chromosome:_1	AUGUSTUS	start_codon	79452781	79452783	.	+	0	ID=g3980.t1.start1;Parent=g3980.t1;
OX637532.1_Linnaemya_tessellans_genome_assembly,_chromosome:_1	AUGUSTUS	CDS	79452781	79453380	0.56	+	0	ID=g3980.t1.CDS1;Parent=g3980.t1;
OX637532.1_Linnaemya_tessellans_genome_assembly,_chromosome:_1	AUGUSTUS	exon	79452781	79453380	.	+	.	ID=g3980.t1.exon1;Parent=g3980.t1;
OX637532.1_Linnaemya_tessellans_genome_assembly,_chromosome:_1	AUGUSTUS	stop_codon	79453378	79453380	.	+	0	ID=g3980.t1.stop1;Parent=g3980.t1;
OX637532.1_Linnaemya_tessellans_genome_assembly,_chromosome:_1	AUGUSTUS	gene	79499273	79517401	.	-	.	ID=g3981;
OX637532.1_Linnaemya_tessellans_genome_assembly,_chromosome:_1	AUGUSTUS	mRNA	79499273	79517401	0.19	-	.	ID=g3981.t1;Parent=g3981;
OX637532.1_Linnaemya_tessellans_genome_assembly,_chromosome:_1	AUGUSTUS	stop_codon	79499273	79499275	.	-	0	ID=g3981.t1.stop1;Parent=g3981.t1;
OX637532.1_Linnaemya_tessellans_genome_assembly,_chromosome:_1	AUGUSTUS	CDS	79499273	79499308	0.43	-	0	ID=g3981.t1.CDS1;Parent=g3981.t1;
OX637532.1_Linnaemya_tessellans_genome_assembly,_chromosome:_1	AUGUSTUS	exon	79499273	79499308	.	-	.	ID=g3981.t1.exon1;Parent=g3981.t1;
OX637532.1_Linnaemya_tessellans_genome_assembly,_chromosome:_1	AUGUSTUS	intron	79499309	79509751	0.36	-	.	ID=g3981.t1.intron1;Parent=g3981.t1;
OX637532.1_Linnaemya_tessellans_genome_assembly,_chromosome:_1	AUGUSTUS	CDS	79509752	79509981	0.45	-	2	ID=g3981.t1.CDS2;Parent=g3981.t1;
OX637532.1_Linnaemya_tessellans_genome_assembly,_chromosome:_1	AUGUSTUS	exon	79509752	79509981	.	-	.	ID=g3981.t1.exon2;Parent=g3981.t1;
OX637532.1_Linnaemya_tessellans_genome_assembly,_chromosome:_1	AUGUSTUS	intron	79509982	79516296	0.32	-	.	ID=g3981.t1.intron2;Parent=g3981.t1;
OX637532.1_Linnaemya_tessellans_genome_assembly,_chromosome:_1	AUGUSTUS	CDS	79516297	79517401	0.54	-	0	ID=g3981.t1.CDS3;Parent=g3981.t1;
OX637532.1_Linnaemya_tessellans_genome_assembly,_chromosome:_1	AUGUSTUS	exon	79516297	79517401	.	-	.	ID=g3981.t1.exon3;Parent=g3981.t1;
OX637532.1_Linnaemya_tessellans_genome_assembly,_chromosome:_1	AUGUSTUS	start_codon	79517399	79517401	.	-	0	ID=g3981.t1.start1;Parent=g3981.t1;
OX637532.1_Linnaemya_tessellans_genome_assembly,_chromosome:_1	AUGUSTUS	gene	79517473	79519556	.	-	.	ID=g3982;
OX637532.1_Linnaemya_tessellans_genome_assembly,_chromosome:_1	AUGUSTUS	mRNA	79517473	79519556	0.64	-	.	ID=g3982.t1;Parent=g3982;
OX637532.1_Linnaemya_tessellans_genome_assembly,_chromosome:_1	AUGUSTUS	stop_codon	79517473	79517475	.	-	0	ID=g3982.t1.stop1;Parent=g3982.t1;
OX637532.1_Linnaemya_tessellans_genome_assembly,_chromosome:_1	AUGUSTUS	CDS	79517473	79518781	1	-	1	ID=g3982.t1.CDS1;Parent=g3982.t1;
OX637532.1_Linnaemya_tessellans_genome_assembly,_chromosome:_1	AUGUSTUS	exon	79517473	79518781	.	-	.	ID=g3982.t1.exon1;Parent=g3982.t1;
OX637532.1_Linnaemya_tessellans_genome_assembly,_chromosome:_1	AUGUSTUS	intron	79518782	79518906	1	-	.	ID=g3982.t1.intron1;Parent=g3982.t1;
OX637532.1_Linnaemya_tessellans_genome_assembly,_chromosome:_1	AUGUSTUS	CDS	79518907	79519556	0.64	-	0	ID=g3982.t1.CDS2;Parent=g3982.t1;
OX637532.1_Linnaemya_tessellans_genome_assembly,_chromosome:_1	AUGUSTUS	exon	79518907	79519556	.	-	.	ID=g3982.t1.exon2;Parent=g3982.t1;
OX637532.1_Linnaemya_tessellans_genome_assembly,_chromosome:_1	AUGUSTUS	start_codon	79519554	79519556	.	-	0	ID=g3982.t1.start1;Parent=g3982.t1;
OX637532.1_Linnaemya_tessellans_genome_assembly,_chromosome:_1	AUGUSTUS	gene	79519814	79520812	.	-	.	ID=g3983;
OX637532.1_Linnaemya_tessellans_genome_assembly,_chromosome:_1	AUGUSTUS	mRNA	79519814	79520812	1	-	.	ID=g3983.t1;Parent=g3983;
OX637532.1_Linnaemya_tessellans_genome_assembly,_chromosome:_1	AUGUSTUS	stop_codon	79519814	79519816	.	-	0	ID=g3983.t1.stop1;Parent=g3983.t1;
OX637532.1_Linnaemya_tessellans_genome_assembly,_chromosome:_1	AUGUSTUS	CDS	79519814	79520812	1	-	0	ID=g3983.t1.CDS1;Parent=g3983.t1;
OX637532.1_Linnaemya_tessellans_genome_assembly,_chromosome:_1	AUGUSTUS	exon	79519814	79520812	.	-	.	ID=g3983.t1.exon1;Parent=g3983.t1;
OX637532.1_Linnaemya_tessellans_genome_assembly,_chromosome:_1	AUGUSTUS	start_codon	79520810	79520812	.	-	0	ID=g3983.t1.start1;Parent=g3983.t1;
OX637532.1_Linnaemya_tessellans_genome_assembly,_chromosome:_1	AUGUSTUS	gene	79548457	79549981	.	-	.	ID=g3984;
OX637532.1_Linnaemya_tessellans_genome_assembly,_chromosome:_1	AUGUSTUS	mRNA	79549469	79549981	0.6	-	.	ID=g3984.t1;Parent=g3984;
OX637532.1_Linnaemya_tessellans_genome_assembly,_chromosome:_1	AUGUSTUS	stop_codon	79549469	79549471	.	-	0	ID=g3984.t1.stop1;Parent=g3984.t1;
OX637532.1_Linnaemya_tessellans_genome_assembly,_chromosome:_1	AUGUSTUS	CDS	79549469	79549981	0.6	-	0	ID=g3984.t1.CDS1;Parent=g3984.t1;
OX637532.1_Linnaemya_tessellans_genome_assembly,_chromosome:_1	AUGUSTUS	exon	79549469	79549981	.	-	.	ID=g3984.t1.exon1;Parent=g3984.t1;
OX637532.1_Linnaemya_tessellans_genome_assembly,_chromosome:_1	AUGUSTUS	start_codon	79549979	79549981	.	-	0	ID=g3984.t1.start1;Parent=g3984.t1;
OX637532.1_Linnaemya_tessellans_genome_assembly,_chromosome:_1	AUGUSTUS	mRNA	79548457	79549981	0.29	-	.	ID=g3984.t2;Parent=g3984;
OX637532.1_Linnaemya_tessellans_genome_assembly,_chromosome:_1	AUGUSTUS	stop_codon	79548457	79548459	.	-	0	ID=g3984.t2.stop1;Parent=g3984.t2;
OX637532.1_Linnaemya_tessellans_genome_assembly,_chromosome:_1	AUGUSTUS	CDS	79548457	79548548	0.92	-	2	ID=g3984.t2.CDS1;Parent=g3984.t2;
OX637532.1_Linnaemya_tessellans_genome_assembly,_chromosome:_1	AUGUSTUS	exon	79548457	79548548	.	-	.	ID=g3984.t2.exon1;Parent=g3984.t2;
OX637532.1_Linnaemya_tessellans_genome_assembly,_chromosome:_1	AUGUSTUS	intron	79548549	79549518	0.52	-	.	ID=g3984.t2.intron1;Parent=g3984.t2;
OX637532.1_Linnaemya_tessellans_genome_assembly,_chromosome:_1	AUGUSTUS	CDS	79549519	79549981	0.31	-	0	ID=g3984.t2.CDS2;Parent=g3984.t2;
OX637532.1_Linnaemya_tessellans_genome_assembly,_chromosome:_1	AUGUSTUS	exon	79549519	79549981	.	-	.	ID=g3984.t2.exon2;Parent=g3984.t2;
OX637532.1_Linnaemya_tessellans_genome_assembly,_chromosome:_1	AUGUSTUS	start_codon	79549979	79549981	.	-	0	ID=g3984.t2.start1;Parent=g3984.t2;
OX637532.1_Linnaemya_tessellans_genome_assembly,_chromosome:_1	AUGUSTUS	gene	79548634	79549356	.	-	.	ID=g3985;
OX637532.1_Linnaemya_tessellans_genome_assembly,_chromosome:_1	AUGUSTUS	mRNA	79548634	79549356	0.76	-	.	ID=g3985.t1;Parent=g3985;
OX637532.1_Linnaemya_tessellans_genome_assembly,_chromosome:_1	AUGUSTUS	stop_codon	79548634	79548636	.	-	0	ID=g3985.t1.stop1;Parent=g3985.t1;
OX637532.1_Linnaemya_tessellans_genome_assembly,_chromosome:_1	AUGUSTUS	CDS	79548634	79549356	0.76	-	0	ID=g3985.t1.CDS1;Parent=g3985.t1;
OX637532.1_Linnaemya_tessellans_genome_assembly,_chromosome:_1	AUGUSTUS	exon	79548634	79549356	.	-	.	ID=g3985.t1.exon1;Parent=g3985.t1;
OX637532.1_Linnaemya_tessellans_genome_assembly,_chromosome:_1	AUGUSTUS	start_codon	79549354	79549356	.	-	0	ID=g3985.t1.start1;Parent=g3985.t1;
OX637532.1_Linnaemya_tessellans_genome_assembly,_chromosome:_1	AUGUSTUS	gene	79550226	79551994	.	+	.	ID=g3986;
OX637532.1_Linnaemya_tessellans_genome_assembly,_chromosome:_1	AUGUSTUS	mRNA	79550226	79551994	0.34	+	.	ID=g3986.t1;Parent=g3986;
OX637532.1_Linnaemya_tessellans_genome_assembly,_chromosome:_1	AUGUSTUS	start_codon	79550226	79550228	.	+	0	ID=g3986.t1.start1;Parent=g3986.t1;
OX637532.1_Linnaemya_tessellans_genome_assembly,_chromosome:_1	AUGUSTUS	CDS	79550226	79550471	0.89	+	0	ID=g3986.t1.CDS1;Parent=g3986.t1;
OX637532.1_Linnaemya_tessellans_genome_assembly,_chromosome:_1	AUGUSTUS	exon	79550226	79550471	.	+	.	ID=g3986.t1.exon1;Parent=g3986.t1;
OX637532.1_Linnaemya_tessellans_genome_assembly,_chromosome:_1	AUGUSTUS	intron	79550472	79550550	0.89	+	.	ID=g3986.t1.intron1;Parent=g3986.t1;
OX637532.1_Linnaemya_tessellans_genome_assembly,_chromosome:_1	AUGUSTUS	CDS	79550551	79551402	0.44	+	0	ID=g3986.t1.CDS2;Parent=g3986.t1;
OX637532.1_Linnaemya_tessellans_genome_assembly,_chromosome:_1	AUGUSTUS	exon	79550551	79551402	.	+	.	ID=g3986.t1.exon2;Parent=g3986.t1;
OX637532.1_Linnaemya_tessellans_genome_assembly,_chromosome:_1	AUGUSTUS	intron	79551403	79551511	0.5	+	.	ID=g3986.t1.intron2;Parent=g3986.t1;
OX637532.1_Linnaemya_tessellans_genome_assembly,_chromosome:_1	AUGUSTUS	CDS	79551512	79551994	0.8	+	0	ID=g3986.t1.CDS3;Parent=g3986.t1;
OX637532.1_Linnaemya_tessellans_genome_assembly,_chromosome:_1	AUGUSTUS	exon	79551512	79551994	.	+	.	ID=g3986.t1.exon3;Parent=g3986.t1;
OX637532.1_Linnaemya_tessellans_genome_assembly,_chromosome:_1	AUGUSTUS	stop_codon	79551992	79551994	.	+	0	ID=g3986.t1.stop1;Parent=g3986.t1;
OX637532.1_Linnaemya_tessellans_genome_assembly,_chromosome:_1	AUGUSTUS	gene	79552048	79552386	.	+	.	ID=g3987;
OX637532.1_Linnaemya_tessellans_genome_assembly,_chromosome:_1	AUGUSTUS	mRNA	79552048	79552386	0.39	+	.	ID=g3987.t1;Parent=g3987;
OX637532.1_Linnaemya_tessellans_genome_assembly,_chromosome:_1	AUGUSTUS	start_codon	79552048	79552050	.	+	0	ID=g3987.t1.start1;Parent=g3987.t1;
OX637532.1_Linnaemya_tessellans_genome_assembly,_chromosome:_1	AUGUSTUS	CDS	79552048	79552386	0.39	+	0	ID=g3987.t1.CDS1;Parent=g3987.t1;
OX637532.1_Linnaemya_tessellans_genome_assembly,_chromosome:_1	AUGUSTUS	exon	79552048	79552386	.	+	.	ID=g3987.t1.exon1;Parent=g3987.t1;
OX637532.1_Linnaemya_tessellans_genome_assembly,_chromosome:_1	AUGUSTUS	stop_codon	79552384	79552386	.	+	0	ID=g3987.t1.stop1;Parent=g3987.t1;
OX637532.1_Linnaemya_tessellans_genome_assembly,_chromosome:_1	AUGUSTUS	gene	79552673	79553233	.	-	.	ID=g3988;
OX637532.1_Linnaemya_tessellans_genome_assembly,_chromosome:_1	AUGUSTUS	mRNA	79552673	79553233	0.54	-	.	ID=g3988.t1;Parent=g3988;
OX637532.1_Linnaemya_tessellans_genome_assembly,_chromosome:_1	AUGUSTUS	stop_codon	79552673	79552675	.	-	0	ID=g3988.t1.stop1;Parent=g3988.t1;
OX637532.1_Linnaemya_tessellans_genome_assembly,_chromosome:_1	AUGUSTUS	CDS	79552673	79552811	0.81	-	1	ID=g3988.t1.CDS1;Parent=g3988.t1;
OX637532.1_Linnaemya_tessellans_genome_assembly,_chromosome:_1	AUGUSTUS	exon	79552673	79552811	.	-	.	ID=g3988.t1.exon1;Parent=g3988.t1;
OX637532.1_Linnaemya_tessellans_genome_assembly,_chromosome:_1	AUGUSTUS	intron	79552812	79552865	0.81	-	.	ID=g3988.t1.intron1;Parent=g3988.t1;
OX637532.1_Linnaemya_tessellans_genome_assembly,_chromosome:_1	AUGUSTUS	CDS	79552866	79553233	0.54	-	0	ID=g3988.t1.CDS2;Parent=g3988.t1;
OX637532.1_Linnaemya_tessellans_genome_assembly,_chromosome:_1	AUGUSTUS	exon	79552866	79553233	.	-	.	ID=g3988.t1.exon2;Parent=g3988.t1;
OX637532.1_Linnaemya_tessellans_genome_assembly,_chromosome:_1	AUGUSTUS	start_codon	79553231	79553233	.	-	0	ID=g3988.t1.start1;Parent=g3988.t1;
OX637532.1_Linnaemya_tessellans_genome_assembly,_chromosome:_1	AUGUSTUS	gene	79558709	79559137	.	-	.	ID=g3989;
OX637532.1_Linnaemya_tessellans_genome_assembly,_chromosome:_1	AUGUSTUS	mRNA	79558709	79559137	0.39	-	.	ID=g3989.t1;Parent=g3989;
OX637532.1_Linnaemya_tessellans_genome_assembly,_chromosome:_1	AUGUSTUS	stop_codon	79558709	79558711	.	-	0	ID=g3989.t1.stop1;Parent=g3989.t1;
OX637532.1_Linnaemya_tessellans_genome_assembly,_chromosome:_1	AUGUSTUS	CDS	79558709	79559137	0.39	-	0	ID=g3989.t1.CDS1;Parent=g3989.t1;
OX637532.1_Linnaemya_tessellans_genome_assembly,_chromosome:_1	AUGUSTUS	exon	79558709	79559137	.	-	.	ID=g3989.t1.exon1;Parent=g3989.t1;
OX637532.1_Linnaemya_tessellans_genome_assembly,_chromosome:_1	AUGUSTUS	start_codon	79559135	79559137	.	-	0	ID=g3989.t1.start1;Parent=g3989.t1;
OX637532.1_Linnaemya_tessellans_genome_assembly,_chromosome:_1	AUGUSTUS	gene	79559239	79561569	.	-	.	ID=g3990;
OX637532.1_Linnaemya_tessellans_genome_assembly,_chromosome:_1	AUGUSTUS	mRNA	79559239	79561569	0.59	-	.	ID=g3990.t1;Parent=g3990;
OX637532.1_Linnaemya_tessellans_genome_assembly,_chromosome:_1	AUGUSTUS	stop_codon	79559239	79559241	.	-	0	ID=g3990.t1.stop1;Parent=g3990.t1;
OX637532.1_Linnaemya_tessellans_genome_assembly,_chromosome:_1	AUGUSTUS	CDS	79559239	79561569	0.59	-	0	ID=g3990.t1.CDS1;Parent=g3990.t1;
OX637532.1_Linnaemya_tessellans_genome_assembly,_chromosome:_1	AUGUSTUS	exon	79559239	79561569	.	-	.	ID=g3990.t1.exon1;Parent=g3990.t1;
OX637532.1_Linnaemya_tessellans_genome_assembly,_chromosome:_1	AUGUSTUS	start_codon	79561567	79561569	.	-	0	ID=g3990.t1.start1;Parent=g3990.t1;
OX637532.1_Linnaemya_tessellans_genome_assembly,_chromosome:_1	AUGUSTUS	gene	79562516	79562722	.	-	.	ID=g3991;
OX637532.1_Linnaemya_tessellans_genome_assembly,_chromosome:_1	AUGUSTUS	mRNA	79562516	79562722	0.99	-	.	ID=g3991.t1;Parent=g3991;
OX637532.1_Linnaemya_tessellans_genome_assembly,_chromosome:_1	AUGUSTUS	stop_codon	79562516	79562518	.	-	0	ID=g3991.t1.stop1;Parent=g3991.t1;
OX637532.1_Linnaemya_tessellans_genome_assembly,_chromosome:_1	AUGUSTUS	CDS	79562516	79562722	0.99	-	0	ID=g3991.t1.CDS1;Parent=g3991.t1;
OX637532.1_Linnaemya_tessellans_genome_assembly,_chromosome:_1	AUGUSTUS	exon	79562516	79562722	.	-	.	ID=g3991.t1.exon1;Parent=g3991.t1;
OX637532.1_Linnaemya_tessellans_genome_assembly,_chromosome:_1	AUGUSTUS	start_codon	79562720	79562722	.	-	0	ID=g3991.t1.start1;Parent=g3991.t1;
OX637532.1_Linnaemya_tessellans_genome_assembly,_chromosome:_1	AUGUSTUS	gene	79563415	79563945	.	+	.	ID=g3992;
OX637532.1_Linnaemya_tessellans_genome_assembly,_chromosome:_1	AUGUSTUS	mRNA	79563415	79563945	0.75	+	.	ID=g3992.t1;Parent=g3992;
OX637532.1_Linnaemya_tessellans_genome_assembly,_chromosome:_1	AUGUSTUS	start_codon	79563415	79563417	.	+	0	ID=g3992.t1.start1;Parent=g3992.t1;
OX637532.1_Linnaemya_tessellans_genome_assembly,_chromosome:_1	AUGUSTUS	CDS	79563415	79563945	0.75	+	0	ID=g3992.t1.CDS1;Parent=g3992.t1;
OX637532.1_Linnaemya_tessellans_genome_assembly,_chromosome:_1	AUGUSTUS	exon	79563415	79563945	.	+	.	ID=g3992.t1.exon1;Parent=g3992.t1;
OX637532.1_Linnaemya_tessellans_genome_assembly,_chromosome:_1	AUGUSTUS	stop_codon	79563943	79563945	.	+	0	ID=g3992.t1.stop1;Parent=g3992.t1;
OX637532.1_Linnaemya_tessellans_genome_assembly,_chromosome:_1	AUGUSTUS	gene	79564114	79564353	.	+	.	ID=g3993;
OX637532.1_Linnaemya_tessellans_genome_assembly,_chromosome:_1	AUGUSTUS	mRNA	79564114	79564353	0.6	+	.	ID=g3993.t1;Parent=g3993;
OX637532.1_Linnaemya_tessellans_genome_assembly,_chromosome:_1	AUGUSTUS	start_codon	79564114	79564116	.	+	0	ID=g3993.t1.start1;Parent=g3993.t1;
OX637532.1_Linnaemya_tessellans_genome_assembly,_chromosome:_1	AUGUSTUS	CDS	79564114	79564353	0.6	+	0	ID=g3993.t1.CDS1;Parent=g3993.t1;
OX637532.1_Linnaemya_tessellans_genome_assembly,_chromosome:_1	AUGUSTUS	exon	79564114	79564353	.	+	.	ID=g3993.t1.exon1;Parent=g3993.t1;
OX637532.1_Linnaemya_tessellans_genome_assembly,_chromosome:_1	AUGUSTUS	stop_codon	79564351	79564353	.	+	0	ID=g3993.t1.stop1;Parent=g3993.t1;
OX637532.1_Linnaemya_tessellans_genome_assembly,_chromosome:_1	AUGUSTUS	gene	79564842	79566575	.	+	.	ID=g3994;
OX637532.1_Linnaemya_tessellans_genome_assembly,_chromosome:_1	AUGUSTUS	mRNA	79564842	79566575	0.12	+	.	ID=g3994.t1;Parent=g3994;
OX637532.1_Linnaemya_tessellans_genome_assembly,_chromosome:_1	AUGUSTUS	start_codon	79564842	79564844	.	+	0	ID=g3994.t1.start1;Parent=g3994.t1;
OX637532.1_Linnaemya_tessellans_genome_assembly,_chromosome:_1	AUGUSTUS	CDS	79564842	79565811	0.19	+	0	ID=g3994.t1.CDS1;Parent=g3994.t1;
OX637532.1_Linnaemya_tessellans_genome_assembly,_chromosome:_1	AUGUSTUS	exon	79564842	79565811	.	+	.	ID=g3994.t1.exon1;Parent=g3994.t1;
OX637532.1_Linnaemya_tessellans_genome_assembly,_chromosome:_1	AUGUSTUS	intron	79565812	79566117	0.36	+	.	ID=g3994.t1.intron1;Parent=g3994.t1;
OX637532.1_Linnaemya_tessellans_genome_assembly,_chromosome:_1	AUGUSTUS	CDS	79566118	79566575	0.37	+	2	ID=g3994.t1.CDS2;Parent=g3994.t1;
OX637532.1_Linnaemya_tessellans_genome_assembly,_chromosome:_1	AUGUSTUS	exon	79566118	79566575	.	+	.	ID=g3994.t1.exon2;Parent=g3994.t1;
OX637532.1_Linnaemya_tessellans_genome_assembly,_chromosome:_1	AUGUSTUS	stop_codon	79566573	79566575	.	+	0	ID=g3994.t1.stop1;Parent=g3994.t1;
OX637532.1_Linnaemya_tessellans_genome_assembly,_chromosome:_1	AUGUSTUS	gene	79568733	79570686	.	-	.	ID=g3995;
OX637532.1_Linnaemya_tessellans_genome_assembly,_chromosome:_1	AUGUSTUS	mRNA	79568733	79570686	0.78	-	.	ID=g3995.t1;Parent=g3995;
OX637532.1_Linnaemya_tessellans_genome_assembly,_chromosome:_1	AUGUSTUS	stop_codon	79568733	79568735	.	-	0	ID=g3995.t1.stop1;Parent=g3995.t1;
OX637532.1_Linnaemya_tessellans_genome_assembly,_chromosome:_1	AUGUSTUS	CDS	79568733	79568897	0.87	-	0	ID=g3995.t1.CDS1;Parent=g3995.t1;
OX637532.1_Linnaemya_tessellans_genome_assembly,_chromosome:_1	AUGUSTUS	exon	79568733	79568897	.	-	.	ID=g3995.t1.exon1;Parent=g3995.t1;
OX637532.1_Linnaemya_tessellans_genome_assembly,_chromosome:_1	AUGUSTUS	intron	79568898	79570320	0.78	-	.	ID=g3995.t1.intron1;Parent=g3995.t1;
OX637532.1_Linnaemya_tessellans_genome_assembly,_chromosome:_1	AUGUSTUS	CDS	79570321	79570686	0.89	-	0	ID=g3995.t1.CDS2;Parent=g3995.t1;
OX637532.1_Linnaemya_tessellans_genome_assembly,_chromosome:_1	AUGUSTUS	exon	79570321	79570686	.	-	.	ID=g3995.t1.exon2;Parent=g3995.t1;
OX637532.1_Linnaemya_tessellans_genome_assembly,_chromosome:_1	AUGUSTUS	start_codon	79570684	79570686	.	-	0	ID=g3995.t1.start1;Parent=g3995.t1;
OX637532.1_Linnaemya_tessellans_genome_assembly,_chromosome:_1	AUGUSTUS	gene	79597856	79598387	.	+	.	ID=g3996;
OX637532.1_Linnaemya_tessellans_genome_assembly,_chromosome:_1	AUGUSTUS	mRNA	79597856	79598387	0.91	+	.	ID=g3996.t1;Parent=g3996;
OX637532.1_Linnaemya_tessellans_genome_assembly,_chromosome:_1	AUGUSTUS	start_codon	79597856	79597858	.	+	0	ID=g3996.t1.start1;Parent=g3996.t1;
OX637532.1_Linnaemya_tessellans_genome_assembly,_chromosome:_1	AUGUSTUS	CDS	79597856	79597876	0.91	+	0	ID=g3996.t1.CDS1;Parent=g3996.t1;
OX637532.1_Linnaemya_tessellans_genome_assembly,_chromosome:_1	AUGUSTUS	exon	79597856	79597876	.	+	.	ID=g3996.t1.exon1;Parent=g3996.t1;
OX637532.1_Linnaemya_tessellans_genome_assembly,_chromosome:_1	AUGUSTUS	intron	79597877	79597946	0.92	+	.	ID=g3996.t1.intron1;Parent=g3996.t1;
OX637532.1_Linnaemya_tessellans_genome_assembly,_chromosome:_1	AUGUSTUS	CDS	79597947	79597966	0.96	+	0	ID=g3996.t1.CDS2;Parent=g3996.t1;
OX637532.1_Linnaemya_tessellans_genome_assembly,_chromosome:_1	AUGUSTUS	exon	79597947	79597966	.	+	.	ID=g3996.t1.exon2;Parent=g3996.t1;
OX637532.1_Linnaemya_tessellans_genome_assembly,_chromosome:_1	AUGUSTUS	intron	79597967	79598024	0.96	+	.	ID=g3996.t1.intron2;Parent=g3996.t1;
OX637532.1_Linnaemya_tessellans_genome_assembly,_chromosome:_1	AUGUSTUS	CDS	79598025	79598211	0.96	+	1	ID=g3996.t1.CDS3;Parent=g3996.t1;
OX637532.1_Linnaemya_tessellans_genome_assembly,_chromosome:_1	AUGUSTUS	exon	79598025	79598211	.	+	.	ID=g3996.t1.exon3;Parent=g3996.t1;
OX637532.1_Linnaemya_tessellans_genome_assembly,_chromosome:_1	AUGUSTUS	intron	79598212	79598267	1	+	.	ID=g3996.t1.intron3;Parent=g3996.t1;
OX637532.1_Linnaemya_tessellans_genome_assembly,_chromosome:_1	AUGUSTUS	CDS	79598268	79598387	1	+	0	ID=g3996.t1.CDS4;Parent=g3996.t1;
OX637532.1_Linnaemya_tessellans_genome_assembly,_chromosome:_1	AUGUSTUS	exon	79598268	79598387	.	+	.	ID=g3996.t1.exon4;Parent=g3996.t1;
OX637532.1_Linnaemya_tessellans_genome_assembly,_chromosome:_1	AUGUSTUS	stop_codon	79598385	79598387	.	+	0	ID=g3996.t1.stop1;Parent=g3996.t1;
OX637532.1_Linnaemya_tessellans_genome_assembly,_chromosome:_1	AUGUSTUS	gene	79599410	79599814	.	+	.	ID=g3997;
OX637532.1_Linnaemya_tessellans_genome_assembly,_chromosome:_1	AUGUSTUS	mRNA	79599410	79599814	0.46	+	.	ID=g3997.t1;Parent=g3997;
OX637532.1_Linnaemya_tessellans_genome_assembly,_chromosome:_1	AUGUSTUS	start_codon	79599410	79599412	.	+	0	ID=g3997.t1.start1;Parent=g3997.t1;
OX637532.1_Linnaemya_tessellans_genome_assembly,_chromosome:_1	AUGUSTUS	CDS	79599410	79599532	0.61	+	0	ID=g3997.t1.CDS1;Parent=g3997.t1;
OX637532.1_Linnaemya_tessellans_genome_assembly,_chromosome:_1	AUGUSTUS	exon	79599410	79599532	.	+	.	ID=g3997.t1.exon1;Parent=g3997.t1;
OX637532.1_Linnaemya_tessellans_genome_assembly,_chromosome:_1	AUGUSTUS	intron	79599533	79599703	0.46	+	.	ID=g3997.t1.intron1;Parent=g3997.t1;
OX637532.1_Linnaemya_tessellans_genome_assembly,_chromosome:_1	AUGUSTUS	CDS	79599704	79599814	0.46	+	0	ID=g3997.t1.CDS2;Parent=g3997.t1;
OX637532.1_Linnaemya_tessellans_genome_assembly,_chromosome:_1	AUGUSTUS	exon	79599704	79599814	.	+	.	ID=g3997.t1.exon2;Parent=g3997.t1;
OX637532.1_Linnaemya_tessellans_genome_assembly,_chromosome:_1	AUGUSTUS	stop_codon	79599812	79599814	.	+	0	ID=g3997.t1.stop1;Parent=g3997.t1;
OX637532.1_Linnaemya_tessellans_genome_assembly,_chromosome:_1	AUGUSTUS	gene	79605854	79610511	.	+	.	ID=g3998;
OX637532.1_Linnaemya_tessellans_genome_assembly,_chromosome:_1	AUGUSTUS	mRNA	79605854	79610511	0.77	+	.	ID=g3998.t1;Parent=g3998;
OX637532.1_Linnaemya_tessellans_genome_assembly,_chromosome:_1	AUGUSTUS	start_codon	79605854	79605856	.	+	0	ID=g3998.t1.start1;Parent=g3998.t1;
OX637532.1_Linnaemya_tessellans_genome_assembly,_chromosome:_1	AUGUSTUS	CDS	79605854	79605904	0.77	+	0	ID=g3998.t1.CDS1;Parent=g3998.t1;
OX637532.1_Linnaemya_tessellans_genome_assembly,_chromosome:_1	AUGUSTUS	exon	79605854	79605904	.	+	.	ID=g3998.t1.exon1;Parent=g3998.t1;
OX637532.1_Linnaemya_tessellans_genome_assembly,_chromosome:_1	AUGUSTUS	intron	79605905	79610109	0.85	+	.	ID=g3998.t1.intron1;Parent=g3998.t1;
OX637532.1_Linnaemya_tessellans_genome_assembly,_chromosome:_1	AUGUSTUS	CDS	79610110	79610511	0.95	+	0	ID=g3998.t1.CDS2;Parent=g3998.t1;
OX637532.1_Linnaemya_tessellans_genome_assembly,_chromosome:_1	AUGUSTUS	exon	79610110	79610511	.	+	.	ID=g3998.t1.exon2;Parent=g3998.t1;
OX637532.1_Linnaemya_tessellans_genome_assembly,_chromosome:_1	AUGUSTUS	stop_codon	79610509	79610511	.	+	0	ID=g3998.t1.stop1;Parent=g3998.t1;
OX637532.1_Linnaemya_tessellans_genome_assembly,_chromosome:_1	AUGUSTUS	gene	79649316	79649597	.	+	.	ID=g3999;
OX637532.1_Linnaemya_tessellans_genome_assembly,_chromosome:_1	AUGUSTUS	mRNA	79649316	79649597	1	+	.	ID=g3999.t1;Parent=g3999;
OX637532.1_Linnaemya_tessellans_genome_assembly,_chromosome:_1	AUGUSTUS	start_codon	79649316	79649318	.	+	0	ID=g3999.t1.start1;Parent=g3999.t1;
OX637532.1_Linnaemya_tessellans_genome_assembly,_chromosome:_1	AUGUSTUS	CDS	79649316	79649597	1	+	0	ID=g3999.t1.CDS1;Parent=g3999.t1;
OX637532.1_Linnaemya_tessellans_genome_assembly,_chromosome:_1	AUGUSTUS	exon	79649316	79649597	.	+	.	ID=g3999.t1.exon1;Parent=g3999.t1;
OX637532.1_Linnaemya_tessellans_genome_assembly,_chromosome:_1	AUGUSTUS	stop_codon	79649595	79649597	.	+	0	ID=g3999.t1.stop1;Parent=g3999.t1;
OX637532.1_Linnaemya_tessellans_genome_assembly,_chromosome:_1	AUGUSTUS	gene	79690425	79691834	.	-	.	ID=g4000;
OX637532.1_Linnaemya_tessellans_genome_assembly,_chromosome:_1	AUGUSTUS	mRNA	79690425	79691834	1	-	.	ID=g4000.t1;Parent=g4000;
OX637532.1_Linnaemya_tessellans_genome_assembly,_chromosome:_1	AUGUSTUS	stop_codon	79690425	79690427	.	-	0	ID=g4000.t1.stop1;Parent=g4000.t1;
OX637532.1_Linnaemya_tessellans_genome_assembly,_chromosome:_1	AUGUSTUS	CDS	79690425	79691128	1	-	2	ID=g4000.t1.CDS1;Parent=g4000.t1;
OX637532.1_Linnaemya_tessellans_genome_assembly,_chromosome:_1	AUGUSTUS	exon	79690425	79691128	.	-	.	ID=g4000.t1.exon1;Parent=g4000.t1;
OX637532.1_Linnaemya_tessellans_genome_assembly,_chromosome:_1	AUGUSTUS	intron	79691129	79691656	1	-	.	ID=g4000.t1.intron1;Parent=g4000.t1;
OX637532.1_Linnaemya_tessellans_genome_assembly,_chromosome:_1	AUGUSTUS	CDS	79691657	79691834	1	-	0	ID=g4000.t1.CDS2;Parent=g4000.t1;
OX637532.1_Linnaemya_tessellans_genome_assembly,_chromosome:_1	AUGUSTUS	exon	79691657	79691834	.	-	.	ID=g4000.t1.exon2;Parent=g4000.t1;
OX637532.1_Linnaemya_tessellans_genome_assembly,_chromosome:_1	AUGUSTUS	start_codon	79691832	79691834	.	-	0	ID=g4000.t1.start1;Parent=g4000.t1;
OX637532.1_Linnaemya_tessellans_genome_assembly,_chromosome:_1	AUGUSTUS	gene	79704482	79705369	.	+	.	ID=g4001;
OX637532.1_Linnaemya_tessellans_genome_assembly,_chromosome:_1	AUGUSTUS	mRNA	79704482	79705369	0.92	+	.	ID=g4001.t1;Parent=g4001;
OX637532.1_Linnaemya_tessellans_genome_assembly,_chromosome:_1	AUGUSTUS	start_codon	79704482	79704484	.	+	0	ID=g4001.t1.start1;Parent=g4001.t1;
OX637532.1_Linnaemya_tessellans_genome_assembly,_chromosome:_1	AUGUSTUS	CDS	79704482	79705369	0.92	+	0	ID=g4001.t1.CDS1;Parent=g4001.t1;
OX637532.1_Linnaemya_tessellans_genome_assembly,_chromosome:_1	AUGUSTUS	exon	79704482	79705369	.	+	.	ID=g4001.t1.exon1;Parent=g4001.t1;
OX637532.1_Linnaemya_tessellans_genome_assembly,_chromosome:_1	AUGUSTUS	stop_codon	79705367	79705369	.	+	0	ID=g4001.t1.stop1;Parent=g4001.t1;
OX637532.1_Linnaemya_tessellans_genome_assembly,_chromosome:_1	AUGUSTUS	gene	79723992	79725749	.	+	.	ID=g4002;
OX637532.1_Linnaemya_tessellans_genome_assembly,_chromosome:_1	AUGUSTUS	mRNA	79723992	79725749	1	+	.	ID=g4002.t1;Parent=g4002;
OX637532.1_Linnaemya_tessellans_genome_assembly,_chromosome:_1	AUGUSTUS	start_codon	79723992	79723994	.	+	0	ID=g4002.t1.start1;Parent=g4002.t1;
OX637532.1_Linnaemya_tessellans_genome_assembly,_chromosome:_1	AUGUSTUS	CDS	79723992	79725749	1	+	0	ID=g4002.t1.CDS1;Parent=g4002.t1;
OX637532.1_Linnaemya_tessellans_genome_assembly,_chromosome:_1	AUGUSTUS	exon	79723992	79725749	.	+	.	ID=g4002.t1.exon1;Parent=g4002.t1;
OX637532.1_Linnaemya_tessellans_genome_assembly,_chromosome:_1	AUGUSTUS	stop_codon	79725747	79725749	.	+	0	ID=g4002.t1.stop1;Parent=g4002.t1;
OX637532.1_Linnaemya_tessellans_genome_assembly,_chromosome:_1	AUGUSTUS	gene	79725863	79726372	.	+	.	ID=g4003;
OX637532.1_Linnaemya_tessellans_genome_assembly,_chromosome:_1	AUGUSTUS	mRNA	79725863	79726372	0.96	+	.	ID=g4003.t1;Parent=g4003;
OX637532.1_Linnaemya_tessellans_genome_assembly,_chromosome:_1	AUGUSTUS	start_codon	79725863	79725865	.	+	0	ID=g4003.t1.start1;Parent=g4003.t1;
OX637532.1_Linnaemya_tessellans_genome_assembly,_chromosome:_1	AUGUSTUS	CDS	79725863	79726372	0.96	+	0	ID=g4003.t1.CDS1;Parent=g4003.t1;
OX637532.1_Linnaemya_tessellans_genome_assembly,_chromosome:_1	AUGUSTUS	exon	79725863	79726372	.	+	.	ID=g4003.t1.exon1;Parent=g4003.t1;
OX637532.1_Linnaemya_tessellans_genome_assembly,_chromosome:_1	AUGUSTUS	stop_codon	79726370	79726372	.	+	0	ID=g4003.t1.stop1;Parent=g4003.t1;
OX637532.1_Linnaemya_tessellans_genome_assembly,_chromosome:_1	AUGUSTUS	gene	79746026	79747785	.	-	.	ID=g4004;
OX637532.1_Linnaemya_tessellans_genome_assembly,_chromosome:_1	AUGUSTUS	mRNA	79746026	79747785	0.36	-	.	ID=g4004.t1;Parent=g4004;
OX637532.1_Linnaemya_tessellans_genome_assembly,_chromosome:_1	AUGUSTUS	stop_codon	79746026	79746028	.	-	0	ID=g4004.t1.stop1;Parent=g4004.t1;
OX637532.1_Linnaemya_tessellans_genome_assembly,_chromosome:_1	AUGUSTUS	CDS	79746026	79746450	0.37	-	2	ID=g4004.t1.CDS1;Parent=g4004.t1;
OX637532.1_Linnaemya_tessellans_genome_assembly,_chromosome:_1	AUGUSTUS	exon	79746026	79746450	.	-	.	ID=g4004.t1.exon1;Parent=g4004.t1;
OX637532.1_Linnaemya_tessellans_genome_assembly,_chromosome:_1	AUGUSTUS	intron	79746451	79746887	0.36	-	.	ID=g4004.t1.intron1;Parent=g4004.t1;
OX637532.1_Linnaemya_tessellans_genome_assembly,_chromosome:_1	AUGUSTUS	CDS	79746888	79747291	0.48	-	1	ID=g4004.t1.CDS2;Parent=g4004.t1;
OX637532.1_Linnaemya_tessellans_genome_assembly,_chromosome:_1	AUGUSTUS	exon	79746888	79747291	.	-	.	ID=g4004.t1.exon2;Parent=g4004.t1;
OX637532.1_Linnaemya_tessellans_genome_assembly,_chromosome:_1	AUGUSTUS	intron	79747292	79747687	0.68	-	.	ID=g4004.t1.intron2;Parent=g4004.t1;
OX637532.1_Linnaemya_tessellans_genome_assembly,_chromosome:_1	AUGUSTUS	CDS	79747688	79747785	1	-	0	ID=g4004.t1.CDS3;Parent=g4004.t1;
OX637532.1_Linnaemya_tessellans_genome_assembly,_chromosome:_1	AUGUSTUS	exon	79747688	79747785	.	-	.	ID=g4004.t1.exon3;Parent=g4004.t1;
OX637532.1_Linnaemya_tessellans_genome_assembly,_chromosome:_1	AUGUSTUS	start_codon	79747783	79747785	.	-	0	ID=g4004.t1.start1;Parent=g4004.t1;
OX637532.1_Linnaemya_tessellans_genome_assembly,_chromosome:_1	AUGUSTUS	gene	79750852	79751316	.	-	.	ID=g4005;
OX637532.1_Linnaemya_tessellans_genome_assembly,_chromosome:_1	AUGUSTUS	mRNA	79750852	79751316	1	-	.	ID=g4005.t1;Parent=g4005;
OX637532.1_Linnaemya_tessellans_genome_assembly,_chromosome:_1	AUGUSTUS	stop_codon	79750852	79750854	.	-	0	ID=g4005.t1.stop1;Parent=g4005.t1;
OX637532.1_Linnaemya_tessellans_genome_assembly,_chromosome:_1	AUGUSTUS	CDS	79750852	79751316	1	-	0	ID=g4005.t1.CDS1;Parent=g4005.t1;
OX637532.1_Linnaemya_tessellans_genome_assembly,_chromosome:_1	AUGUSTUS	exon	79750852	79751316	.	-	.	ID=g4005.t1.exon1;Parent=g4005.t1;
OX637532.1_Linnaemya_tessellans_genome_assembly,_chromosome:_1	AUGUSTUS	start_codon	79751314	79751316	.	-	0	ID=g4005.t1.start1;Parent=g4005.t1;
OX637532.1_Linnaemya_tessellans_genome_assembly,_chromosome:_1	AUGUSTUS	gene	79754350	79755471	.	+	.	ID=g4006;
OX637532.1_Linnaemya_tessellans_genome_assembly,_chromosome:_1	AUGUSTUS	mRNA	79754350	79755471	0.99	+	.	ID=g4006.t1;Parent=g4006;
OX637532.1_Linnaemya_tessellans_genome_assembly,_chromosome:_1	AUGUSTUS	start_codon	79754350	79754352	.	+	0	ID=g4006.t1.start1;Parent=g4006.t1;
OX637532.1_Linnaemya_tessellans_genome_assembly,_chromosome:_1	AUGUSTUS	CDS	79754350	79754562	1	+	0	ID=g4006.t1.CDS1;Parent=g4006.t1;
OX637532.1_Linnaemya_tessellans_genome_assembly,_chromosome:_1	AUGUSTUS	exon	79754350	79754562	.	+	.	ID=g4006.t1.exon1;Parent=g4006.t1;
OX637532.1_Linnaemya_tessellans_genome_assembly,_chromosome:_1	AUGUSTUS	intron	79754563	79754862	0.99	+	.	ID=g4006.t1.intron1;Parent=g4006.t1;
OX637532.1_Linnaemya_tessellans_genome_assembly,_chromosome:_1	AUGUSTUS	CDS	79754863	79755471	0.99	+	0	ID=g4006.t1.CDS2;Parent=g4006.t1;
OX637532.1_Linnaemya_tessellans_genome_assembly,_chromosome:_1	AUGUSTUS	exon	79754863	79755471	.	+	.	ID=g4006.t1.exon2;Parent=g4006.t1;
OX637532.1_Linnaemya_tessellans_genome_assembly,_chromosome:_1	AUGUSTUS	stop_codon	79755469	79755471	.	+	0	ID=g4006.t1.stop1;Parent=g4006.t1;
OX637532.1_Linnaemya_tessellans_genome_assembly,_chromosome:_1	AUGUSTUS	gene	79768227	79770178	.	-	.	ID=g4007;
OX637532.1_Linnaemya_tessellans_genome_assembly,_chromosome:_1	AUGUSTUS	mRNA	79768227	79770178	0.93	-	.	ID=g4007.t1;Parent=g4007;
OX637532.1_Linnaemya_tessellans_genome_assembly,_chromosome:_1	AUGUSTUS	stop_codon	79768227	79768229	.	-	0	ID=g4007.t1.stop1;Parent=g4007.t1;
OX637532.1_Linnaemya_tessellans_genome_assembly,_chromosome:_1	AUGUSTUS	CDS	79768227	79768264	0.93	-	2	ID=g4007.t1.CDS1;Parent=g4007.t1;
OX637532.1_Linnaemya_tessellans_genome_assembly,_chromosome:_1	AUGUSTUS	exon	79768227	79768264	.	-	.	ID=g4007.t1.exon1;Parent=g4007.t1;
OX637532.1_Linnaemya_tessellans_genome_assembly,_chromosome:_1	AUGUSTUS	intron	79768265	79768326	0.93	-	.	ID=g4007.t1.intron1;Parent=g4007.t1;
OX637532.1_Linnaemya_tessellans_genome_assembly,_chromosome:_1	AUGUSTUS	CDS	79768327	79768990	0.93	-	0	ID=g4007.t1.CDS2;Parent=g4007.t1;
OX637532.1_Linnaemya_tessellans_genome_assembly,_chromosome:_1	AUGUSTUS	exon	79768327	79768990	.	-	.	ID=g4007.t1.exon2;Parent=g4007.t1;
OX637532.1_Linnaemya_tessellans_genome_assembly,_chromosome:_1	AUGUSTUS	intron	79768991	79769058	1	-	.	ID=g4007.t1.intron2;Parent=g4007.t1;
OX637532.1_Linnaemya_tessellans_genome_assembly,_chromosome:_1	AUGUSTUS	CDS	79769059	79769877	1	-	0	ID=g4007.t1.CDS3;Parent=g4007.t1;
OX637532.1_Linnaemya_tessellans_genome_assembly,_chromosome:_1	AUGUSTUS	exon	79769059	79769877	.	-	.	ID=g4007.t1.exon3;Parent=g4007.t1;
OX637532.1_Linnaemya_tessellans_genome_assembly,_chromosome:_1	AUGUSTUS	intron	79769878	79769974	1	-	.	ID=g4007.t1.intron3;Parent=g4007.t1;
OX637532.1_Linnaemya_tessellans_genome_assembly,_chromosome:_1	AUGUSTUS	CDS	79769975	79770178	1	-	0	ID=g4007.t1.CDS4;Parent=g4007.t1;
OX637532.1_Linnaemya_tessellans_genome_assembly,_chromosome:_1	AUGUSTUS	exon	79769975	79770178	.	-	.	ID=g4007.t1.exon4;Parent=g4007.t1;
OX637532.1_Linnaemya_tessellans_genome_assembly,_chromosome:_1	AUGUSTUS	start_codon	79770176	79770178	.	-	0	ID=g4007.t1.start1;Parent=g4007.t1;
OX637532.1_Linnaemya_tessellans_genome_assembly,_chromosome:_1	AUGUSTUS	gene	79847359	79848054	.	-	.	ID=g4008;
OX637532.1_Linnaemya_tessellans_genome_assembly,_chromosome:_1	AUGUSTUS	mRNA	79847359	79848054	0.95	-	.	ID=g4008.t1;Parent=g4008;
OX637532.1_Linnaemya_tessellans_genome_assembly,_chromosome:_1	AUGUSTUS	stop_codon	79847359	79847361	.	-	0	ID=g4008.t1.stop1;Parent=g4008.t1;
OX637532.1_Linnaemya_tessellans_genome_assembly,_chromosome:_1	AUGUSTUS	CDS	79847359	79847957	0.95	-	2	ID=g4008.t1.CDS1;Parent=g4008.t1;
OX637532.1_Linnaemya_tessellans_genome_assembly,_chromosome:_1	AUGUSTUS	exon	79847359	79847957	.	-	.	ID=g4008.t1.exon1;Parent=g4008.t1;
OX637532.1_Linnaemya_tessellans_genome_assembly,_chromosome:_1	AUGUSTUS	intron	79847958	79848029	0.96	-	.	ID=g4008.t1.intron1;Parent=g4008.t1;
OX637532.1_Linnaemya_tessellans_genome_assembly,_chromosome:_1	AUGUSTUS	CDS	79848030	79848054	1	-	0	ID=g4008.t1.CDS2;Parent=g4008.t1;
OX637532.1_Linnaemya_tessellans_genome_assembly,_chromosome:_1	AUGUSTUS	exon	79848030	79848054	.	-	.	ID=g4008.t1.exon2;Parent=g4008.t1;
OX637532.1_Linnaemya_tessellans_genome_assembly,_chromosome:_1	AUGUSTUS	start_codon	79848052	79848054	.	-	0	ID=g4008.t1.start1;Parent=g4008.t1;
OX637532.1_Linnaemya_tessellans_genome_assembly,_chromosome:_1	AUGUSTUS	gene	79848194	79851020	.	-	.	ID=g4009;
OX637532.1_Linnaemya_tessellans_genome_assembly,_chromosome:_1	AUGUSTUS	mRNA	79848194	79849708	1	-	.	ID=g4009.t1;Parent=g4009;
OX637532.1_Linnaemya_tessellans_genome_assembly,_chromosome:_1	AUGUSTUS	stop_codon	79848194	79848196	.	-	0	ID=g4009.t1.stop1;Parent=g4009.t1;
OX637532.1_Linnaemya_tessellans_genome_assembly,_chromosome:_1	AUGUSTUS	CDS	79848194	79849708	1	-	0	ID=g4009.t1.CDS1;Parent=g4009.t1;
OX637532.1_Linnaemya_tessellans_genome_assembly,_chromosome:_1	AUGUSTUS	exon	79848194	79849708	.	-	.	ID=g4009.t1.exon1;Parent=g4009.t1;
OX637532.1_Linnaemya_tessellans_genome_assembly,_chromosome:_1	AUGUSTUS	start_codon	79849706	79849708	.	-	0	ID=g4009.t1.start1;Parent=g4009.t1;
OX637532.1_Linnaemya_tessellans_genome_assembly,_chromosome:_1	AUGUSTUS	mRNA	79848194	79849531	0.98	-	.	ID=g4009.t2;Parent=g4009;
OX637532.1_Linnaemya_tessellans_genome_assembly,_chromosome:_1	AUGUSTUS	stop_codon	79848194	79848196	.	-	0	ID=g4009.t2.stop1;Parent=g4009.t2;
OX637532.1_Linnaemya_tessellans_genome_assembly,_chromosome:_1	AUGUSTUS	CDS	79848194	79849531	0.98	-	0	ID=g4009.t2.CDS1;Parent=g4009.t2;
OX637532.1_Linnaemya_tessellans_genome_assembly,_chromosome:_1	AUGUSTUS	exon	79848194	79849531	.	-	.	ID=g4009.t2.exon1;Parent=g4009.t2;
OX637532.1_Linnaemya_tessellans_genome_assembly,_chromosome:_1	AUGUSTUS	start_codon	79849529	79849531	.	-	0	ID=g4009.t2.start1;Parent=g4009.t2;
OX637532.1_Linnaemya_tessellans_genome_assembly,_chromosome:_1	AUGUSTUS	mRNA	79848194	79850768	0.59	-	.	ID=g4009.t3;Parent=g4009;
OX637532.1_Linnaemya_tessellans_genome_assembly,_chromosome:_1	AUGUSTUS	stop_codon	79848194	79848196	.	-	0	ID=g4009.t3.stop1;Parent=g4009.t3;
OX637532.1_Linnaemya_tessellans_genome_assembly,_chromosome:_1	AUGUSTUS	CDS	79848194	79849993	0.59	-	0	ID=g4009.t3.CDS1;Parent=g4009.t3;
OX637532.1_Linnaemya_tessellans_genome_assembly,_chromosome:_1	AUGUSTUS	exon	79848194	79849993	.	-	.	ID=g4009.t3.exon1;Parent=g4009.t3;
OX637532.1_Linnaemya_tessellans_genome_assembly,_chromosome:_1	AUGUSTUS	intron	79849994	79850171	0.59	-	.	ID=g4009.t3.intron1;Parent=g4009.t3;
OX637532.1_Linnaemya_tessellans_genome_assembly,_chromosome:_1	AUGUSTUS	CDS	79850172	79850768	0.68	-	0	ID=g4009.t3.CDS2;Parent=g4009.t3;
OX637532.1_Linnaemya_tessellans_genome_assembly,_chromosome:_1	AUGUSTUS	exon	79850172	79850768	.	-	.	ID=g4009.t3.exon2;Parent=g4009.t3;
OX637532.1_Linnaemya_tessellans_genome_assembly,_chromosome:_1	AUGUSTUS	start_codon	79850766	79850768	.	-	0	ID=g4009.t3.start1;Parent=g4009.t3;
OX637532.1_Linnaemya_tessellans_genome_assembly,_chromosome:_1	AUGUSTUS	mRNA	79850010	79850768	1	-	.	ID=g4009.t4;Parent=g4009;
OX637532.1_Linnaemya_tessellans_genome_assembly,_chromosome:_1	AUGUSTUS	stop_codon	79850010	79850012	.	-	0	ID=g4009.t4.stop1;Parent=g4009.t4;
OX637532.1_Linnaemya_tessellans_genome_assembly,_chromosome:_1	AUGUSTUS	CDS	79850010	79850768	1	-	0	ID=g4009.t4.CDS1;Parent=g4009.t4;
OX637532.1_Linnaemya_tessellans_genome_assembly,_chromosome:_1	AUGUSTUS	exon	79850010	79850768	.	-	.	ID=g4009.t4.exon1;Parent=g4009.t4;
OX637532.1_Linnaemya_tessellans_genome_assembly,_chromosome:_1	AUGUSTUS	start_codon	79850766	79850768	.	-	0	ID=g4009.t4.start1;Parent=g4009.t4;
OX637532.1_Linnaemya_tessellans_genome_assembly,_chromosome:_1	AUGUSTUS	mRNA	79850010	79851020	0.99	-	.	ID=g4009.t5;Parent=g4009;
OX637532.1_Linnaemya_tessellans_genome_assembly,_chromosome:_1	AUGUSTUS	stop_codon	79850010	79850012	.	-	0	ID=g4009.t5.stop1;Parent=g4009.t5;
OX637532.1_Linnaemya_tessellans_genome_assembly,_chromosome:_1	AUGUSTUS	CDS	79850010	79851020	0.99	-	0	ID=g4009.t5.CDS1;Parent=g4009.t5;
OX637532.1_Linnaemya_tessellans_genome_assembly,_chromosome:_1	AUGUSTUS	exon	79850010	79851020	.	-	.	ID=g4009.t5.exon1;Parent=g4009.t5;
OX637532.1_Linnaemya_tessellans_genome_assembly,_chromosome:_1	AUGUSTUS	start_codon	79851018	79851020	.	-	0	ID=g4009.t5.start1;Parent=g4009.t5;
OX637532.1_Linnaemya_tessellans_genome_assembly,_chromosome:_1	AUGUSTUS	gene	79850221	79850768	.	-	.	ID=g4010;
OX637532.1_Linnaemya_tessellans_genome_assembly,_chromosome:_1	AUGUSTUS	mRNA	79850221	79850768	0.68	-	.	ID=g4010.t1;Parent=g4010;
OX637532.1_Linnaemya_tessellans_genome_assembly,_chromosome:_1	AUGUSTUS	stop_codon	79850221	79850223	.	-	0	ID=g4010.t1.stop1;Parent=g4010.t1;
OX637532.1_Linnaemya_tessellans_genome_assembly,_chromosome:_1	AUGUSTUS	CDS	79850221	79850261	0.68	-	2	ID=g4010.t1.CDS1;Parent=g4010.t1;
OX637532.1_Linnaemya_tessellans_genome_assembly,_chromosome:_1	AUGUSTUS	exon	79850221	79850261	.	-	.	ID=g4010.t1.exon1;Parent=g4010.t1;
OX637532.1_Linnaemya_tessellans_genome_assembly,_chromosome:_1	AUGUSTUS	intron	79850262	79850362	0.68	-	.	ID=g4010.t1.intron1;Parent=g4010.t1;
OX637532.1_Linnaemya_tessellans_genome_assembly,_chromosome:_1	AUGUSTUS	CDS	79850363	79850768	0.68	-	0	ID=g4010.t1.CDS2;Parent=g4010.t1;
OX637532.1_Linnaemya_tessellans_genome_assembly,_chromosome:_1	AUGUSTUS	exon	79850363	79850768	.	-	.	ID=g4010.t1.exon2;Parent=g4010.t1;
OX637532.1_Linnaemya_tessellans_genome_assembly,_chromosome:_1	AUGUSTUS	start_codon	79850766	79850768	.	-	0	ID=g4010.t1.start1;Parent=g4010.t1;
OX637532.1_Linnaemya_tessellans_genome_assembly,_chromosome:_1	AUGUSTUS	gene	79851748	79852060	.	-	.	ID=g4011;
OX637532.1_Linnaemya_tessellans_genome_assembly,_chromosome:_1	AUGUSTUS	mRNA	79851748	79852060	0.81	-	.	ID=g4011.t1;Parent=g4011;
OX637532.1_Linnaemya_tessellans_genome_assembly,_chromosome:_1	AUGUSTUS	stop_codon	79851748	79851750	.	-	0	ID=g4011.t1.stop1;Parent=g4011.t1;
OX637532.1_Linnaemya_tessellans_genome_assembly,_chromosome:_1	AUGUSTUS	CDS	79851748	79851944	0.81	-	2	ID=g4011.t1.CDS1;Parent=g4011.t1;
OX637532.1_Linnaemya_tessellans_genome_assembly,_chromosome:_1	AUGUSTUS	exon	79851748	79851944	.	-	.	ID=g4011.t1.exon1;Parent=g4011.t1;
OX637532.1_Linnaemya_tessellans_genome_assembly,_chromosome:_1	AUGUSTUS	intron	79851945	79852020	0.81	-	.	ID=g4011.t1.intron1;Parent=g4011.t1;
OX637532.1_Linnaemya_tessellans_genome_assembly,_chromosome:_1	AUGUSTUS	CDS	79852021	79852060	0.81	-	0	ID=g4011.t1.CDS2;Parent=g4011.t1;
OX637532.1_Linnaemya_tessellans_genome_assembly,_chromosome:_1	AUGUSTUS	exon	79852021	79852060	.	-	.	ID=g4011.t1.exon2;Parent=g4011.t1;
OX637532.1_Linnaemya_tessellans_genome_assembly,_chromosome:_1	AUGUSTUS	start_codon	79852058	79852060	.	-	0	ID=g4011.t1.start1;Parent=g4011.t1;
OX637532.1_Linnaemya_tessellans_genome_assembly,_chromosome:_1	AUGUSTUS	gene	79851748	79853345	.	-	.	ID=g4012;
OX637532.1_Linnaemya_tessellans_genome_assembly,_chromosome:_1	AUGUSTUS	mRNA	79851748	79852797	0.89	-	.	ID=g4012.t1;Parent=g4012;
OX637532.1_Linnaemya_tessellans_genome_assembly,_chromosome:_1	AUGUSTUS	stop_codon	79851748	79851750	.	-	0	ID=g4012.t1.stop1;Parent=g4012.t1;
OX637532.1_Linnaemya_tessellans_genome_assembly,_chromosome:_1	AUGUSTUS	CDS	79851748	79852797	0.89	-	0	ID=g4012.t1.CDS1;Parent=g4012.t1;
OX637532.1_Linnaemya_tessellans_genome_assembly,_chromosome:_1	AUGUSTUS	exon	79851748	79852797	.	-	.	ID=g4012.t1.exon1;Parent=g4012.t1;
OX637532.1_Linnaemya_tessellans_genome_assembly,_chromosome:_1	AUGUSTUS	start_codon	79852795	79852797	.	-	0	ID=g4012.t1.start1;Parent=g4012.t1;
OX637532.1_Linnaemya_tessellans_genome_assembly,_chromosome:_1	AUGUSTUS	mRNA	79851748	79853345	0.47	-	.	ID=g4012.t2;Parent=g4012;
OX637532.1_Linnaemya_tessellans_genome_assembly,_chromosome:_1	AUGUSTUS	stop_codon	79851748	79851750	.	-	0	ID=g4012.t2.stop1;Parent=g4012.t2;
OX637532.1_Linnaemya_tessellans_genome_assembly,_chromosome:_1	AUGUSTUS	CDS	79851748	79852455	0.47	-	0	ID=g4012.t2.CDS1;Parent=g4012.t2;
OX637532.1_Linnaemya_tessellans_genome_assembly,_chromosome:_1	AUGUSTUS	exon	79851748	79852455	.	-	.	ID=g4012.t2.exon1;Parent=g4012.t2;
OX637532.1_Linnaemya_tessellans_genome_assembly,_chromosome:_1	AUGUSTUS	intron	79852456	79853273	0.47	-	.	ID=g4012.t2.intron1;Parent=g4012.t2;
OX637532.1_Linnaemya_tessellans_genome_assembly,_chromosome:_1	AUGUSTUS	CDS	79853274	79853345	1	-	0	ID=g4012.t2.CDS2;Parent=g4012.t2;
OX637532.1_Linnaemya_tessellans_genome_assembly,_chromosome:_1	AUGUSTUS	exon	79853274	79853345	.	-	.	ID=g4012.t2.exon2;Parent=g4012.t2;
OX637532.1_Linnaemya_tessellans_genome_assembly,_chromosome:_1	AUGUSTUS	start_codon	79853343	79853345	.	-	0	ID=g4012.t2.start1;Parent=g4012.t2;
OX637532.1_Linnaemya_tessellans_genome_assembly,_chromosome:_1	AUGUSTUS	mRNA	79853022	79853345	0.81	-	.	ID=g4012.t3;Parent=g4012;
OX637532.1_Linnaemya_tessellans_genome_assembly,_chromosome:_1	AUGUSTUS	stop_codon	79853022	79853024	.	-	0	ID=g4012.t3.stop1;Parent=g4012.t3;
OX637532.1_Linnaemya_tessellans_genome_assembly,_chromosome:_1	AUGUSTUS	CDS	79853022	79853189	0.81	-	0	ID=g4012.t3.CDS1;Parent=g4012.t3;
OX637532.1_Linnaemya_tessellans_genome_assembly,_chromosome:_1	AUGUSTUS	exon	79853022	79853189	.	-	.	ID=g4012.t3.exon1;Parent=g4012.t3;
OX637532.1_Linnaemya_tessellans_genome_assembly,_chromosome:_1	AUGUSTUS	intron	79853190	79853273	0.81	-	.	ID=g4012.t3.intron1;Parent=g4012.t3;
OX637532.1_Linnaemya_tessellans_genome_assembly,_chromosome:_1	AUGUSTUS	CDS	79853274	79853345	1	-	0	ID=g4012.t3.CDS2;Parent=g4012.t3;
OX637532.1_Linnaemya_tessellans_genome_assembly,_chromosome:_1	AUGUSTUS	exon	79853274	79853345	.	-	.	ID=g4012.t3.exon2;Parent=g4012.t3;
OX637532.1_Linnaemya_tessellans_genome_assembly,_chromosome:_1	AUGUSTUS	start_codon	79853343	79853345	.	-	0	ID=g4012.t3.start1;Parent=g4012.t3;
OX637532.1_Linnaemya_tessellans_genome_assembly,_chromosome:_1	AUGUSTUS	gene	79855584	79856789	.	-	.	ID=g4013;
OX637532.1_Linnaemya_tessellans_genome_assembly,_chromosome:_1	AUGUSTUS	mRNA	79855584	79856789	0.92	-	.	ID=g4013.t1;Parent=g4013;
OX637532.1_Linnaemya_tessellans_genome_assembly,_chromosome:_1	AUGUSTUS	stop_codon	79855584	79855586	.	-	0	ID=g4013.t1.stop1;Parent=g4013.t1;
OX637532.1_Linnaemya_tessellans_genome_assembly,_chromosome:_1	AUGUSTUS	CDS	79855584	79856789	0.92	-	0	ID=g4013.t1.CDS1;Parent=g4013.t1;
OX637532.1_Linnaemya_tessellans_genome_assembly,_chromosome:_1	AUGUSTUS	exon	79855584	79856789	.	-	.	ID=g4013.t1.exon1;Parent=g4013.t1;
OX637532.1_Linnaemya_tessellans_genome_assembly,_chromosome:_1	AUGUSTUS	start_codon	79856787	79856789	.	-	0	ID=g4013.t1.start1;Parent=g4013.t1;
OX637532.1_Linnaemya_tessellans_genome_assembly,_chromosome:_1	AUGUSTUS	gene	79886114	79886479	.	-	.	ID=g4014;
OX637532.1_Linnaemya_tessellans_genome_assembly,_chromosome:_1	AUGUSTUS	mRNA	79886114	79886479	1	-	.	ID=g4014.t1;Parent=g4014;
OX637532.1_Linnaemya_tessellans_genome_assembly,_chromosome:_1	AUGUSTUS	stop_codon	79886114	79886116	.	-	0	ID=g4014.t1.stop1;Parent=g4014.t1;
OX637532.1_Linnaemya_tessellans_genome_assembly,_chromosome:_1	AUGUSTUS	CDS	79886114	79886479	1	-	0	ID=g4014.t1.CDS1;Parent=g4014.t1;
OX637532.1_Linnaemya_tessellans_genome_assembly,_chromosome:_1	AUGUSTUS	exon	79886114	79886479	.	-	.	ID=g4014.t1.exon1;Parent=g4014.t1;
OX637532.1_Linnaemya_tessellans_genome_assembly,_chromosome:_1	AUGUSTUS	start_codon	79886477	79886479	.	-	0	ID=g4014.t1.start1;Parent=g4014.t1;
OX637532.1_Linnaemya_tessellans_genome_assembly,_chromosome:_1	AUGUSTUS	gene	79901483	79902362	.	+	.	ID=g4015;
OX637532.1_Linnaemya_tessellans_genome_assembly,_chromosome:_1	AUGUSTUS	mRNA	79901483	79902362	1	+	.	ID=g4015.t1;Parent=g4015;
OX637532.1_Linnaemya_tessellans_genome_assembly,_chromosome:_1	AUGUSTUS	start_codon	79901483	79901485	.	+	0	ID=g4015.t1.start1;Parent=g4015.t1;
OX637532.1_Linnaemya_tessellans_genome_assembly,_chromosome:_1	AUGUSTUS	CDS	79901483	79901559	1	+	0	ID=g4015.t1.CDS1;Parent=g4015.t1;
OX637532.1_Linnaemya_tessellans_genome_assembly,_chromosome:_1	AUGUSTUS	exon	79901483	79901559	.	+	.	ID=g4015.t1.exon1;Parent=g4015.t1;
OX637532.1_Linnaemya_tessellans_genome_assembly,_chromosome:_1	AUGUSTUS	intron	79901560	79901615	1	+	.	ID=g4015.t1.intron1;Parent=g4015.t1;
OX637532.1_Linnaemya_tessellans_genome_assembly,_chromosome:_1	AUGUSTUS	CDS	79901616	79901986	1	+	1	ID=g4015.t1.CDS2;Parent=g4015.t1;
OX637532.1_Linnaemya_tessellans_genome_assembly,_chromosome:_1	AUGUSTUS	exon	79901616	79901986	.	+	.	ID=g4015.t1.exon2;Parent=g4015.t1;
OX637532.1_Linnaemya_tessellans_genome_assembly,_chromosome:_1	AUGUSTUS	intron	79901987	79902050	1	+	.	ID=g4015.t1.intron2;Parent=g4015.t1;
OX637532.1_Linnaemya_tessellans_genome_assembly,_chromosome:_1	AUGUSTUS	CDS	79902051	79902160	1	+	2	ID=g4015.t1.CDS3;Parent=g4015.t1;
OX637532.1_Linnaemya_tessellans_genome_assembly,_chromosome:_1	AUGUSTUS	exon	79902051	79902160	.	+	.	ID=g4015.t1.exon3;Parent=g4015.t1;
OX637532.1_Linnaemya_tessellans_genome_assembly,_chromosome:_1	AUGUSTUS	intron	79902161	79902233	1	+	.	ID=g4015.t1.intron3;Parent=g4015.t1;
OX637532.1_Linnaemya_tessellans_genome_assembly,_chromosome:_1	AUGUSTUS	CDS	79902234	79902362	1	+	0	ID=g4015.t1.CDS4;Parent=g4015.t1;
OX637532.1_Linnaemya_tessellans_genome_assembly,_chromosome:_1	AUGUSTUS	exon	79902234	79902362	.	+	.	ID=g4015.t1.exon4;Parent=g4015.t1;
OX637532.1_Linnaemya_tessellans_genome_assembly,_chromosome:_1	AUGUSTUS	stop_codon	79902360	79902362	.	+	0	ID=g4015.t1.stop1;Parent=g4015.t1;
OX637532.1_Linnaemya_tessellans_genome_assembly,_chromosome:_1	AUGUSTUS	gene	79903087	79904156	.	-	.	ID=g4016;
OX637532.1_Linnaemya_tessellans_genome_assembly,_chromosome:_1	AUGUSTUS	mRNA	79903087	79904156	1	-	.	ID=g4016.t1;Parent=g4016;
OX637532.1_Linnaemya_tessellans_genome_assembly,_chromosome:_1	AUGUSTUS	stop_codon	79903087	79903089	.	-	0	ID=g4016.t1.stop1;Parent=g4016.t1;
OX637532.1_Linnaemya_tessellans_genome_assembly,_chromosome:_1	AUGUSTUS	CDS	79903087	79903593	1	-	0	ID=g4016.t1.CDS1;Parent=g4016.t1;
OX637532.1_Linnaemya_tessellans_genome_assembly,_chromosome:_1	AUGUSTUS	exon	79903087	79903593	.	-	.	ID=g4016.t1.exon1;Parent=g4016.t1;
OX637532.1_Linnaemya_tessellans_genome_assembly,_chromosome:_1	AUGUSTUS	intron	79903594	79903659	1	-	.	ID=g4016.t1.intron1;Parent=g4016.t1;
OX637532.1_Linnaemya_tessellans_genome_assembly,_chromosome:_1	AUGUSTUS	CDS	79903660	79904005	1	-	1	ID=g4016.t1.CDS2;Parent=g4016.t1;
OX637532.1_Linnaemya_tessellans_genome_assembly,_chromosome:_1	AUGUSTUS	exon	79903660	79904005	.	-	.	ID=g4016.t1.exon2;Parent=g4016.t1;
OX637532.1_Linnaemya_tessellans_genome_assembly,_chromosome:_1	AUGUSTUS	intron	79904006	79904076	1	-	.	ID=g4016.t1.intron2;Parent=g4016.t1;
OX637532.1_Linnaemya_tessellans_genome_assembly,_chromosome:_1	AUGUSTUS	CDS	79904077	79904156	1	-	0	ID=g4016.t1.CDS3;Parent=g4016.t1;
OX637532.1_Linnaemya_tessellans_genome_assembly,_chromosome:_1	AUGUSTUS	exon	79904077	79904156	.	-	.	ID=g4016.t1.exon3;Parent=g4016.t1;
OX637532.1_Linnaemya_tessellans_genome_assembly,_chromosome:_1	AUGUSTUS	start_codon	79904154	79904156	.	-	0	ID=g4016.t1.start1;Parent=g4016.t1;
OX637532.1_Linnaemya_tessellans_genome_assembly,_chromosome:_1	AUGUSTUS	gene	79913863	79914921	.	+	.	ID=g4017;
OX637532.1_Linnaemya_tessellans_genome_assembly,_chromosome:_1	AUGUSTUS	mRNA	79914274	79914921	0.96	+	.	ID=g4017.t1;Parent=g4017;
OX637532.1_Linnaemya_tessellans_genome_assembly,_chromosome:_1	AUGUSTUS	start_codon	79914274	79914276	.	+	0	ID=g4017.t1.start1;Parent=g4017.t1;
OX637532.1_Linnaemya_tessellans_genome_assembly,_chromosome:_1	AUGUSTUS	CDS	79914274	79914921	0.96	+	0	ID=g4017.t1.CDS1;Parent=g4017.t1;
OX637532.1_Linnaemya_tessellans_genome_assembly,_chromosome:_1	AUGUSTUS	exon	79914274	79914921	.	+	.	ID=g4017.t1.exon1;Parent=g4017.t1;
OX637532.1_Linnaemya_tessellans_genome_assembly,_chromosome:_1	AUGUSTUS	stop_codon	79914919	79914921	.	+	0	ID=g4017.t1.stop1;Parent=g4017.t1;
OX637532.1_Linnaemya_tessellans_genome_assembly,_chromosome:_1	AUGUSTUS	mRNA	79913863	79914921	0.77	+	.	ID=g4017.t2;Parent=g4017;
OX637532.1_Linnaemya_tessellans_genome_assembly,_chromosome:_1	AUGUSTUS	start_codon	79913863	79913865	.	+	0	ID=g4017.t2.start1;Parent=g4017.t2;
OX637532.1_Linnaemya_tessellans_genome_assembly,_chromosome:_1	AUGUSTUS	CDS	79913863	79914921	0.77	+	0	ID=g4017.t2.CDS1;Parent=g4017.t2;
OX637532.1_Linnaemya_tessellans_genome_assembly,_chromosome:_1	AUGUSTUS	exon	79913863	79914921	.	+	.	ID=g4017.t2.exon1;Parent=g4017.t2;
OX637532.1_Linnaemya_tessellans_genome_assembly,_chromosome:_1	AUGUSTUS	stop_codon	79914919	79914921	.	+	0	ID=g4017.t2.stop1;Parent=g4017.t2;
OX637532.1_Linnaemya_tessellans_genome_assembly,_chromosome:_1	AUGUSTUS	gene	79935277	79935660	.	+	.	ID=g4018;
OX637532.1_Linnaemya_tessellans_genome_assembly,_chromosome:_1	AUGUSTUS	mRNA	79935277	79935660	0.87	+	.	ID=g4018.t1;Parent=g4018;
OX637532.1_Linnaemya_tessellans_genome_assembly,_chromosome:_1	AUGUSTUS	start_codon	79935277	79935279	.	+	0	ID=g4018.t1.start1;Parent=g4018.t1;
OX637532.1_Linnaemya_tessellans_genome_assembly,_chromosome:_1	AUGUSTUS	CDS	79935277	79935436	1	+	0	ID=g4018.t1.CDS1;Parent=g4018.t1;
OX637532.1_Linnaemya_tessellans_genome_assembly,_chromosome:_1	AUGUSTUS	exon	79935277	79935436	.	+	.	ID=g4018.t1.exon1;Parent=g4018.t1;
OX637532.1_Linnaemya_tessellans_genome_assembly,_chromosome:_1	AUGUSTUS	intron	79935437	79935505	1	+	.	ID=g4018.t1.intron1;Parent=g4018.t1;
OX637532.1_Linnaemya_tessellans_genome_assembly,_chromosome:_1	AUGUSTUS	CDS	79935506	79935660	0.87	+	2	ID=g4018.t1.CDS2;Parent=g4018.t1;
OX637532.1_Linnaemya_tessellans_genome_assembly,_chromosome:_1	AUGUSTUS	exon	79935506	79935660	.	+	.	ID=g4018.t1.exon2;Parent=g4018.t1;
OX637532.1_Linnaemya_tessellans_genome_assembly,_chromosome:_1	AUGUSTUS	stop_codon	79935658	79935660	.	+	0	ID=g4018.t1.stop1;Parent=g4018.t1;
OX637532.1_Linnaemya_tessellans_genome_assembly,_chromosome:_1	AUGUSTUS	gene	79935681	79936123	.	+	.	ID=g4019;
OX637532.1_Linnaemya_tessellans_genome_assembly,_chromosome:_1	AUGUSTUS	mRNA	79935705	79936123	0.36	+	.	ID=g4019.t1;Parent=g4019;
OX637532.1_Linnaemya_tessellans_genome_assembly,_chromosome:_1	AUGUSTUS	start_codon	79935705	79935707	.	+	0	ID=g4019.t1.start1;Parent=g4019.t1;
OX637532.1_Linnaemya_tessellans_genome_assembly,_chromosome:_1	AUGUSTUS	CDS	79935705	79935875	0.87	+	0	ID=g4019.t1.CDS1;Parent=g4019.t1;
OX637532.1_Linnaemya_tessellans_genome_assembly,_chromosome:_1	AUGUSTUS	exon	79935705	79935875	.	+	.	ID=g4019.t1.exon1;Parent=g4019.t1;
OX637532.1_Linnaemya_tessellans_genome_assembly,_chromosome:_1	AUGUSTUS	intron	79935876	79935937	1	+	.	ID=g4019.t1.intron1;Parent=g4019.t1;
OX637532.1_Linnaemya_tessellans_genome_assembly,_chromosome:_1	AUGUSTUS	CDS	79935938	79936123	0.43	+	0	ID=g4019.t1.CDS2;Parent=g4019.t1;
OX637532.1_Linnaemya_tessellans_genome_assembly,_chromosome:_1	AUGUSTUS	exon	79935938	79936123	.	+	.	ID=g4019.t1.exon2;Parent=g4019.t1;
OX637532.1_Linnaemya_tessellans_genome_assembly,_chromosome:_1	AUGUSTUS	stop_codon	79936121	79936123	.	+	0	ID=g4019.t1.stop1;Parent=g4019.t1;
OX637532.1_Linnaemya_tessellans_genome_assembly,_chromosome:_1	GeneMark.hmm3	mRNA	79935681	79936123	.	+	.	ID=g4019.t2;Parent=g4019;
OX637532.1_Linnaemya_tessellans_genome_assembly,_chromosome:_1	GeneMark.hmm3	start_codon	79935681	79935683	.	+	0	ID=g4019.t2.start1;Parent=g4019.t2;
OX637532.1_Linnaemya_tessellans_genome_assembly,_chromosome:_1	GeneMark.hmm3	CDS	79935681	79935875	.	+	0	ID=g4019.t2.CDS1;Parent=g4019.t2;
OX637532.1_Linnaemya_tessellans_genome_assembly,_chromosome:_1	GeneMark.hmm3	exon	79935681	79935875	0	+	.	ID=g4019.t2.exon1;Parent=g4019.t2;
OX637532.1_Linnaemya_tessellans_genome_assembly,_chromosome:_1	GeneMark.hmm3	intron	79935876	79935937	.	+	0	ID=g4019.t2.intron1;Parent=g4019.t2;
OX637532.1_Linnaemya_tessellans_genome_assembly,_chromosome:_1	GeneMark.hmm3	CDS	79935938	79936123	.	+	0	ID=g4019.t2.CDS2;Parent=g4019.t2;
OX637532.1_Linnaemya_tessellans_genome_assembly,_chromosome:_1	GeneMark.hmm3	exon	79935938	79936123	0	+	.	ID=g4019.t2.exon2;Parent=g4019.t2;
OX637532.1_Linnaemya_tessellans_genome_assembly,_chromosome:_1	GeneMark.hmm3	stop_codon	79936121	79936123	.	+	0	ID=g4019.t2.stop1;Parent=g4019.t2;
OX637532.1_Linnaemya_tessellans_genome_assembly,_chromosome:_1	AUGUSTUS	gene	79964074	79967603	.	+	.	ID=g4020;
OX637532.1_Linnaemya_tessellans_genome_assembly,_chromosome:_1	AUGUSTUS	mRNA	79964074	79964442	1	+	.	ID=g4020.t1;Parent=g4020;
OX637532.1_Linnaemya_tessellans_genome_assembly,_chromosome:_1	AUGUSTUS	start_codon	79964074	79964076	.	+	0	ID=g4020.t1.start1;Parent=g4020.t1;
OX637532.1_Linnaemya_tessellans_genome_assembly,_chromosome:_1	AUGUSTUS	CDS	79964074	79964442	1	+	0	ID=g4020.t1.CDS1;Parent=g4020.t1;
OX637532.1_Linnaemya_tessellans_genome_assembly,_chromosome:_1	AUGUSTUS	exon	79964074	79964442	.	+	.	ID=g4020.t1.exon1;Parent=g4020.t1;
OX637532.1_Linnaemya_tessellans_genome_assembly,_chromosome:_1	AUGUSTUS	stop_codon	79964440	79964442	.	+	0	ID=g4020.t1.stop1;Parent=g4020.t1;
OX637532.1_Linnaemya_tessellans_genome_assembly,_chromosome:_1	AUGUSTUS	mRNA	79964074	79967603	0.74	+	.	ID=g4020.t2;Parent=g4020;
OX637532.1_Linnaemya_tessellans_genome_assembly,_chromosome:_1	AUGUSTUS	start_codon	79964074	79964076	.	+	0	ID=g4020.t2.start1;Parent=g4020.t2;
OX637532.1_Linnaemya_tessellans_genome_assembly,_chromosome:_1	AUGUSTUS	CDS	79964074	79964405	1	+	0	ID=g4020.t2.CDS1;Parent=g4020.t2;
OX637532.1_Linnaemya_tessellans_genome_assembly,_chromosome:_1	AUGUSTUS	exon	79964074	79964405	.	+	.	ID=g4020.t2.exon1;Parent=g4020.t2;
OX637532.1_Linnaemya_tessellans_genome_assembly,_chromosome:_1	AUGUSTUS	intron	79964406	79964480	1	+	.	ID=g4020.t2.intron1;Parent=g4020.t2;
OX637532.1_Linnaemya_tessellans_genome_assembly,_chromosome:_1	AUGUSTUS	CDS	79964481	79965556	0.77	+	1	ID=g4020.t2.CDS2;Parent=g4020.t2;
OX637532.1_Linnaemya_tessellans_genome_assembly,_chromosome:_1	AUGUSTUS	exon	79964481	79965556	.	+	.	ID=g4020.t2.exon2;Parent=g4020.t2;
OX637532.1_Linnaemya_tessellans_genome_assembly,_chromosome:_1	AUGUSTUS	intron	79965557	79965639	0.77	+	.	ID=g4020.t2.intron2;Parent=g4020.t2;
OX637532.1_Linnaemya_tessellans_genome_assembly,_chromosome:_1	AUGUSTUS	CDS	79965640	79967603	0.81	+	2	ID=g4020.t2.CDS3;Parent=g4020.t2;
OX637532.1_Linnaemya_tessellans_genome_assembly,_chromosome:_1	AUGUSTUS	exon	79965640	79967603	.	+	.	ID=g4020.t2.exon3;Parent=g4020.t2;
OX637532.1_Linnaemya_tessellans_genome_assembly,_chromosome:_1	AUGUSTUS	stop_codon	79967601	79967603	.	+	0	ID=g4020.t2.stop1;Parent=g4020.t2;
OX637532.1_Linnaemya_tessellans_genome_assembly,_chromosome:_1	AUGUSTUS	gene	79967754	79968122	.	+	.	ID=g4021;
OX637532.1_Linnaemya_tessellans_genome_assembly,_chromosome:_1	AUGUSTUS	mRNA	79967754	79968122	0.87	+	.	ID=g4021.t1;Parent=g4021;
OX637532.1_Linnaemya_tessellans_genome_assembly,_chromosome:_1	AUGUSTUS	start_codon	79967754	79967756	.	+	0	ID=g4021.t1.start1;Parent=g4021.t1;
OX637532.1_Linnaemya_tessellans_genome_assembly,_chromosome:_1	AUGUSTUS	CDS	79967754	79968122	0.87	+	0	ID=g4021.t1.CDS1;Parent=g4021.t1;
OX637532.1_Linnaemya_tessellans_genome_assembly,_chromosome:_1	AUGUSTUS	exon	79967754	79968122	.	+	.	ID=g4021.t1.exon1;Parent=g4021.t1;
OX637532.1_Linnaemya_tessellans_genome_assembly,_chromosome:_1	AUGUSTUS	stop_codon	79968120	79968122	.	+	0	ID=g4021.t1.stop1;Parent=g4021.t1;
OX637532.1_Linnaemya_tessellans_genome_assembly,_chromosome:_1	AUGUSTUS	mRNA	79967799	79968122	0.55	+	.	ID=g4021.t2;Parent=g4021;
OX637532.1_Linnaemya_tessellans_genome_assembly,_chromosome:_1	AUGUSTUS	start_codon	79967799	79967801	.	+	0	ID=g4021.t2.start1;Parent=g4021.t2;
OX637532.1_Linnaemya_tessellans_genome_assembly,_chromosome:_1	AUGUSTUS	CDS	79967799	79968122	0.55	+	0	ID=g4021.t2.CDS1;Parent=g4021.t2;
OX637532.1_Linnaemya_tessellans_genome_assembly,_chromosome:_1	AUGUSTUS	exon	79967799	79968122	.	+	.	ID=g4021.t2.exon1;Parent=g4021.t2;
OX637532.1_Linnaemya_tessellans_genome_assembly,_chromosome:_1	AUGUSTUS	stop_codon	79968120	79968122	.	+	0	ID=g4021.t2.stop1;Parent=g4021.t2;
OX637532.1_Linnaemya_tessellans_genome_assembly,_chromosome:_1	AUGUSTUS	gene	80004084	80004554	.	-	.	ID=g4022;
OX637532.1_Linnaemya_tessellans_genome_assembly,_chromosome:_1	AUGUSTUS	mRNA	80004084	80004554	1	-	.	ID=g4022.t1;Parent=g4022;
OX637532.1_Linnaemya_tessellans_genome_assembly,_chromosome:_1	AUGUSTUS	stop_codon	80004084	80004086	.	-	0	ID=g4022.t1.stop1;Parent=g4022.t1;
OX637532.1_Linnaemya_tessellans_genome_assembly,_chromosome:_1	AUGUSTUS	CDS	80004084	80004554	1	-	0	ID=g4022.t1.CDS1;Parent=g4022.t1;
OX637532.1_Linnaemya_tessellans_genome_assembly,_chromosome:_1	AUGUSTUS	exon	80004084	80004554	.	-	.	ID=g4022.t1.exon1;Parent=g4022.t1;
OX637532.1_Linnaemya_tessellans_genome_assembly,_chromosome:_1	AUGUSTUS	start_codon	80004552	80004554	.	-	0	ID=g4022.t1.start1;Parent=g4022.t1;
OX637532.1_Linnaemya_tessellans_genome_assembly,_chromosome:_1	AUGUSTUS	gene	80061530	80064700	.	-	.	ID=g4023;
OX637532.1_Linnaemya_tessellans_genome_assembly,_chromosome:_1	AUGUSTUS	mRNA	80061530	80064700	0.7	-	.	ID=g4023.t1;Parent=g4023;
OX637532.1_Linnaemya_tessellans_genome_assembly,_chromosome:_1	AUGUSTUS	stop_codon	80061530	80061532	.	-	0	ID=g4023.t1.stop1;Parent=g4023.t1;
OX637532.1_Linnaemya_tessellans_genome_assembly,_chromosome:_1	AUGUSTUS	CDS	80061530	80062487	0.7	-	1	ID=g4023.t1.CDS1;Parent=g4023.t1;
OX637532.1_Linnaemya_tessellans_genome_assembly,_chromosome:_1	AUGUSTUS	exon	80061530	80062487	.	-	.	ID=g4023.t1.exon1;Parent=g4023.t1;
OX637532.1_Linnaemya_tessellans_genome_assembly,_chromosome:_1	AUGUSTUS	intron	80062488	80062766	0.85	-	.	ID=g4023.t1.intron1;Parent=g4023.t1;
OX637532.1_Linnaemya_tessellans_genome_assembly,_chromosome:_1	AUGUSTUS	CDS	80062767	80063027	0.98	-	1	ID=g4023.t1.CDS2;Parent=g4023.t1;
OX637532.1_Linnaemya_tessellans_genome_assembly,_chromosome:_1	AUGUSTUS	exon	80062767	80063027	.	-	.	ID=g4023.t1.exon2;Parent=g4023.t1;
OX637532.1_Linnaemya_tessellans_genome_assembly,_chromosome:_1	AUGUSTUS	intron	80063028	80064377	1	-	.	ID=g4023.t1.intron2;Parent=g4023.t1;
OX637532.1_Linnaemya_tessellans_genome_assembly,_chromosome:_1	AUGUSTUS	CDS	80064378	80064700	1	-	0	ID=g4023.t1.CDS3;Parent=g4023.t1;
OX637532.1_Linnaemya_tessellans_genome_assembly,_chromosome:_1	AUGUSTUS	exon	80064378	80064700	.	-	.	ID=g4023.t1.exon3;Parent=g4023.t1;
OX637532.1_Linnaemya_tessellans_genome_assembly,_chromosome:_1	AUGUSTUS	start_codon	80064698	80064700	.	-	0	ID=g4023.t1.start1;Parent=g4023.t1;
OX637532.1_Linnaemya_tessellans_genome_assembly,_chromosome:_1	AUGUSTUS	gene	80064865	80065080	.	-	.	ID=g4024;
OX637532.1_Linnaemya_tessellans_genome_assembly,_chromosome:_1	AUGUSTUS	mRNA	80064865	80065080	1	-	.	ID=g4024.t1;Parent=g4024;
OX637532.1_Linnaemya_tessellans_genome_assembly,_chromosome:_1	AUGUSTUS	stop_codon	80064865	80064867	.	-	0	ID=g4024.t1.stop1;Parent=g4024.t1;
OX637532.1_Linnaemya_tessellans_genome_assembly,_chromosome:_1	AUGUSTUS	CDS	80064865	80065080	1	-	0	ID=g4024.t1.CDS1;Parent=g4024.t1;
OX637532.1_Linnaemya_tessellans_genome_assembly,_chromosome:_1	AUGUSTUS	exon	80064865	80065080	.	-	.	ID=g4024.t1.exon1;Parent=g4024.t1;
OX637532.1_Linnaemya_tessellans_genome_assembly,_chromosome:_1	AUGUSTUS	start_codon	80065078	80065080	.	-	0	ID=g4024.t1.start1;Parent=g4024.t1;
OX637532.1_Linnaemya_tessellans_genome_assembly,_chromosome:_1	AUGUSTUS	gene	80102614	80105267	.	-	.	ID=g4025;
OX637532.1_Linnaemya_tessellans_genome_assembly,_chromosome:_1	AUGUSTUS	mRNA	80102614	80105267	0.36	-	.	ID=g4025.t1;Parent=g4025;
OX637532.1_Linnaemya_tessellans_genome_assembly,_chromosome:_1	AUGUSTUS	stop_codon	80102614	80102616	.	-	0	ID=g4025.t1.stop1;Parent=g4025.t1;
OX637532.1_Linnaemya_tessellans_genome_assembly,_chromosome:_1	AUGUSTUS	CDS	80102614	80105173	0.52	-	1	ID=g4025.t1.CDS1;Parent=g4025.t1;
OX637532.1_Linnaemya_tessellans_genome_assembly,_chromosome:_1	AUGUSTUS	exon	80102614	80105173	.	-	.	ID=g4025.t1.exon1;Parent=g4025.t1;
OX637532.1_Linnaemya_tessellans_genome_assembly,_chromosome:_1	AUGUSTUS	intron	80105174	80105241	0.52	-	.	ID=g4025.t1.intron1;Parent=g4025.t1;
OX637532.1_Linnaemya_tessellans_genome_assembly,_chromosome:_1	AUGUSTUS	CDS	80105242	80105267	0.74	-	0	ID=g4025.t1.CDS2;Parent=g4025.t1;
OX637532.1_Linnaemya_tessellans_genome_assembly,_chromosome:_1	AUGUSTUS	exon	80105242	80105267	.	-	.	ID=g4025.t1.exon2;Parent=g4025.t1;
OX637532.1_Linnaemya_tessellans_genome_assembly,_chromosome:_1	AUGUSTUS	start_codon	80105265	80105267	.	-	0	ID=g4025.t1.start1;Parent=g4025.t1;
OX637532.1_Linnaemya_tessellans_genome_assembly,_chromosome:_1	AUGUSTUS	gene	80105295	80106602	.	-	.	ID=g4026;
OX637532.1_Linnaemya_tessellans_genome_assembly,_chromosome:_1	AUGUSTUS	mRNA	80105295	80106602	1	-	.	ID=g4026.t1;Parent=g4026;
OX637532.1_Linnaemya_tessellans_genome_assembly,_chromosome:_1	AUGUSTUS	stop_codon	80105295	80105297	.	-	0	ID=g4026.t1.stop1;Parent=g4026.t1;
OX637532.1_Linnaemya_tessellans_genome_assembly,_chromosome:_1	AUGUSTUS	CDS	80105295	80106602	1	-	0	ID=g4026.t1.CDS1;Parent=g4026.t1;
OX637532.1_Linnaemya_tessellans_genome_assembly,_chromosome:_1	AUGUSTUS	exon	80105295	80106602	.	-	.	ID=g4026.t1.exon1;Parent=g4026.t1;
OX637532.1_Linnaemya_tessellans_genome_assembly,_chromosome:_1	AUGUSTUS	start_codon	80106600	80106602	.	-	0	ID=g4026.t1.start1;Parent=g4026.t1;
OX637532.1_Linnaemya_tessellans_genome_assembly,_chromosome:_1	AUGUSTUS	gene	80108606	80110285	.	+	.	ID=g4027;
OX637532.1_Linnaemya_tessellans_genome_assembly,_chromosome:_1	AUGUSTUS	mRNA	80108606	80110285	0.73	+	.	ID=g4027.t1;Parent=g4027;
OX637532.1_Linnaemya_tessellans_genome_assembly,_chromosome:_1	AUGUSTUS	start_codon	80108606	80108608	.	+	0	ID=g4027.t1.start1;Parent=g4027.t1;
OX637532.1_Linnaemya_tessellans_genome_assembly,_chromosome:_1	AUGUSTUS	CDS	80108606	80108695	0.74	+	0	ID=g4027.t1.CDS1;Parent=g4027.t1;
OX637532.1_Linnaemya_tessellans_genome_assembly,_chromosome:_1	AUGUSTUS	exon	80108606	80108695	.	+	.	ID=g4027.t1.exon1;Parent=g4027.t1;
OX637532.1_Linnaemya_tessellans_genome_assembly,_chromosome:_1	AUGUSTUS	intron	80108696	80109515	0.74	+	.	ID=g4027.t1.intron1;Parent=g4027.t1;
OX637532.1_Linnaemya_tessellans_genome_assembly,_chromosome:_1	AUGUSTUS	CDS	80109516	80109777	0.98	+	0	ID=g4027.t1.CDS2;Parent=g4027.t1;
OX637532.1_Linnaemya_tessellans_genome_assembly,_chromosome:_1	AUGUSTUS	exon	80109516	80109777	.	+	.	ID=g4027.t1.exon2;Parent=g4027.t1;
OX637532.1_Linnaemya_tessellans_genome_assembly,_chromosome:_1	AUGUSTUS	intron	80109778	80109938	0.98	+	.	ID=g4027.t1.intron2;Parent=g4027.t1;
OX637532.1_Linnaemya_tessellans_genome_assembly,_chromosome:_1	AUGUSTUS	CDS	80109939	80110285	1	+	2	ID=g4027.t1.CDS3;Parent=g4027.t1;
OX637532.1_Linnaemya_tessellans_genome_assembly,_chromosome:_1	AUGUSTUS	exon	80109939	80110285	.	+	.	ID=g4027.t1.exon3;Parent=g4027.t1;
OX637532.1_Linnaemya_tessellans_genome_assembly,_chromosome:_1	AUGUSTUS	stop_codon	80110283	80110285	.	+	0	ID=g4027.t1.stop1;Parent=g4027.t1;
OX637532.1_Linnaemya_tessellans_genome_assembly,_chromosome:_1	AUGUSTUS	gene	80124400	80125160	.	+	.	ID=g4028;
OX637532.1_Linnaemya_tessellans_genome_assembly,_chromosome:_1	AUGUSTUS	mRNA	80124400	80125160	0.87	+	.	ID=g4028.t1;Parent=g4028;
OX637532.1_Linnaemya_tessellans_genome_assembly,_chromosome:_1	AUGUSTUS	start_codon	80124400	80124402	.	+	0	ID=g4028.t1.start1;Parent=g4028.t1;
OX637532.1_Linnaemya_tessellans_genome_assembly,_chromosome:_1	AUGUSTUS	CDS	80124400	80124702	0.87	+	0	ID=g4028.t1.CDS1;Parent=g4028.t1;
OX637532.1_Linnaemya_tessellans_genome_assembly,_chromosome:_1	AUGUSTUS	exon	80124400	80124702	.	+	.	ID=g4028.t1.exon1;Parent=g4028.t1;
OX637532.1_Linnaemya_tessellans_genome_assembly,_chromosome:_1	AUGUSTUS	intron	80124703	80125124	0.87	+	.	ID=g4028.t1.intron1;Parent=g4028.t1;
OX637532.1_Linnaemya_tessellans_genome_assembly,_chromosome:_1	AUGUSTUS	CDS	80125125	80125160	1	+	0	ID=g4028.t1.CDS2;Parent=g4028.t1;
OX637532.1_Linnaemya_tessellans_genome_assembly,_chromosome:_1	AUGUSTUS	exon	80125125	80125160	.	+	.	ID=g4028.t1.exon2;Parent=g4028.t1;
OX637532.1_Linnaemya_tessellans_genome_assembly,_chromosome:_1	AUGUSTUS	stop_codon	80125158	80125160	.	+	0	ID=g4028.t1.stop1;Parent=g4028.t1;
OX637532.1_Linnaemya_tessellans_genome_assembly,_chromosome:_1	AUGUSTUS	gene	80125234	80126020	.	+	.	ID=g4029;
OX637532.1_Linnaemya_tessellans_genome_assembly,_chromosome:_1	AUGUSTUS	mRNA	80125234	80126020	0.38	+	.	ID=g4029.t1;Parent=g4029;
OX637532.1_Linnaemya_tessellans_genome_assembly,_chromosome:_1	AUGUSTUS	start_codon	80125234	80125236	.	+	0	ID=g4029.t1.start1;Parent=g4029.t1;
OX637532.1_Linnaemya_tessellans_genome_assembly,_chromosome:_1	AUGUSTUS	CDS	80125234	80125511	0.63	+	0	ID=g4029.t1.CDS1;Parent=g4029.t1;
OX637532.1_Linnaemya_tessellans_genome_assembly,_chromosome:_1	AUGUSTUS	exon	80125234	80125511	.	+	.	ID=g4029.t1.exon1;Parent=g4029.t1;
OX637532.1_Linnaemya_tessellans_genome_assembly,_chromosome:_1	AUGUSTUS	intron	80125512	80125914	0.38	+	.	ID=g4029.t1.intron1;Parent=g4029.t1;
OX637532.1_Linnaemya_tessellans_genome_assembly,_chromosome:_1	AUGUSTUS	CDS	80125915	80126020	0.38	+	1	ID=g4029.t1.CDS2;Parent=g4029.t1;
OX637532.1_Linnaemya_tessellans_genome_assembly,_chromosome:_1	AUGUSTUS	exon	80125915	80126020	.	+	.	ID=g4029.t1.exon2;Parent=g4029.t1;
OX637532.1_Linnaemya_tessellans_genome_assembly,_chromosome:_1	AUGUSTUS	stop_codon	80126018	80126020	.	+	0	ID=g4029.t1.stop1;Parent=g4029.t1;
OX637532.1_Linnaemya_tessellans_genome_assembly,_chromosome:_1	AUGUSTUS	gene	80125739	80126020	.	+	.	ID=g4030;
OX637532.1_Linnaemya_tessellans_genome_assembly,_chromosome:_1	AUGUSTUS	mRNA	80125739	80126020	0.69	+	.	ID=g4030.t1;Parent=g4030;
OX637532.1_Linnaemya_tessellans_genome_assembly,_chromosome:_1	AUGUSTUS	start_codon	80125739	80125741	.	+	0	ID=g4030.t1.start1;Parent=g4030.t1;
OX637532.1_Linnaemya_tessellans_genome_assembly,_chromosome:_1	AUGUSTUS	CDS	80125739	80126020	0.69	+	0	ID=g4030.t1.CDS1;Parent=g4030.t1;
OX637532.1_Linnaemya_tessellans_genome_assembly,_chromosome:_1	AUGUSTUS	exon	80125739	80126020	.	+	.	ID=g4030.t1.exon1;Parent=g4030.t1;
OX637532.1_Linnaemya_tessellans_genome_assembly,_chromosome:_1	AUGUSTUS	stop_codon	80126018	80126020	.	+	0	ID=g4030.t1.stop1;Parent=g4030.t1;
OX637532.1_Linnaemya_tessellans_genome_assembly,_chromosome:_1	AUGUSTUS	gene	80127002	80127586	.	+	.	ID=g4031;
OX637532.1_Linnaemya_tessellans_genome_assembly,_chromosome:_1	AUGUSTUS	mRNA	80127002	80127586	1	+	.	ID=g4031.t1;Parent=g4031;
OX637532.1_Linnaemya_tessellans_genome_assembly,_chromosome:_1	AUGUSTUS	start_codon	80127002	80127004	.	+	0	ID=g4031.t1.start1;Parent=g4031.t1;
OX637532.1_Linnaemya_tessellans_genome_assembly,_chromosome:_1	AUGUSTUS	CDS	80127002	80127586	1	+	0	ID=g4031.t1.CDS1;Parent=g4031.t1;
OX637532.1_Linnaemya_tessellans_genome_assembly,_chromosome:_1	AUGUSTUS	exon	80127002	80127586	.	+	.	ID=g4031.t1.exon1;Parent=g4031.t1;
OX637532.1_Linnaemya_tessellans_genome_assembly,_chromosome:_1	AUGUSTUS	stop_codon	80127584	80127586	.	+	0	ID=g4031.t1.stop1;Parent=g4031.t1;
OX637532.1_Linnaemya_tessellans_genome_assembly,_chromosome:_1	AUGUSTUS	gene	80141961	80142266	.	-	.	ID=g4032;
OX637532.1_Linnaemya_tessellans_genome_assembly,_chromosome:_1	AUGUSTUS	mRNA	80141961	80142266	1	-	.	ID=g4032.t1;Parent=g4032;
OX637532.1_Linnaemya_tessellans_genome_assembly,_chromosome:_1	AUGUSTUS	stop_codon	80141961	80141963	.	-	0	ID=g4032.t1.stop1;Parent=g4032.t1;
OX637532.1_Linnaemya_tessellans_genome_assembly,_chromosome:_1	AUGUSTUS	CDS	80141961	80142266	1	-	0	ID=g4032.t1.CDS1;Parent=g4032.t1;
OX637532.1_Linnaemya_tessellans_genome_assembly,_chromosome:_1	AUGUSTUS	exon	80141961	80142266	.	-	.	ID=g4032.t1.exon1;Parent=g4032.t1;
OX637532.1_Linnaemya_tessellans_genome_assembly,_chromosome:_1	AUGUSTUS	start_codon	80142264	80142266	.	-	0	ID=g4032.t1.start1;Parent=g4032.t1;
OX637532.1_Linnaemya_tessellans_genome_assembly,_chromosome:_1	AUGUSTUS	gene	80142426	80142908	.	-	.	ID=g4033;
OX637532.1_Linnaemya_tessellans_genome_assembly,_chromosome:_1	AUGUSTUS	mRNA	80142426	80142908	1	-	.	ID=g4033.t1;Parent=g4033;
OX637532.1_Linnaemya_tessellans_genome_assembly,_chromosome:_1	AUGUSTUS	stop_codon	80142426	80142428	.	-	0	ID=g4033.t1.stop1;Parent=g4033.t1;
OX637532.1_Linnaemya_tessellans_genome_assembly,_chromosome:_1	AUGUSTUS	CDS	80142426	80142908	1	-	0	ID=g4033.t1.CDS1;Parent=g4033.t1;
OX637532.1_Linnaemya_tessellans_genome_assembly,_chromosome:_1	AUGUSTUS	exon	80142426	80142908	.	-	.	ID=g4033.t1.exon1;Parent=g4033.t1;
OX637532.1_Linnaemya_tessellans_genome_assembly,_chromosome:_1	AUGUSTUS	start_codon	80142906	80142908	.	-	0	ID=g4033.t1.start1;Parent=g4033.t1;
OX637532.1_Linnaemya_tessellans_genome_assembly,_chromosome:_1	AUGUSTUS	gene	80142936	80143505	.	-	.	ID=g4034;
OX637532.1_Linnaemya_tessellans_genome_assembly,_chromosome:_1	AUGUSTUS	mRNA	80142936	80143505	1	-	.	ID=g4034.t1;Parent=g4034;
OX637532.1_Linnaemya_tessellans_genome_assembly,_chromosome:_1	AUGUSTUS	stop_codon	80142936	80142938	.	-	0	ID=g4034.t1.stop1;Parent=g4034.t1;
OX637532.1_Linnaemya_tessellans_genome_assembly,_chromosome:_1	AUGUSTUS	CDS	80142936	80143505	1	-	0	ID=g4034.t1.CDS1;Parent=g4034.t1;
OX637532.1_Linnaemya_tessellans_genome_assembly,_chromosome:_1	AUGUSTUS	exon	80142936	80143505	.	-	.	ID=g4034.t1.exon1;Parent=g4034.t1;
OX637532.1_Linnaemya_tessellans_genome_assembly,_chromosome:_1	AUGUSTUS	start_codon	80143503	80143505	.	-	0	ID=g4034.t1.start1;Parent=g4034.t1;
OX637532.1_Linnaemya_tessellans_genome_assembly,_chromosome:_1	AUGUSTUS	gene	80143849	80144523	.	-	.	ID=g4035;
OX637532.1_Linnaemya_tessellans_genome_assembly,_chromosome:_1	AUGUSTUS	mRNA	80143849	80144523	0.65	-	.	ID=g4035.t1;Parent=g4035;
OX637532.1_Linnaemya_tessellans_genome_assembly,_chromosome:_1	AUGUSTUS	stop_codon	80143849	80143851	.	-	0	ID=g4035.t1.stop1;Parent=g4035.t1;
OX637532.1_Linnaemya_tessellans_genome_assembly,_chromosome:_1	AUGUSTUS	CDS	80143849	80144523	0.65	-	0	ID=g4035.t1.CDS1;Parent=g4035.t1;
OX637532.1_Linnaemya_tessellans_genome_assembly,_chromosome:_1	AUGUSTUS	exon	80143849	80144523	.	-	.	ID=g4035.t1.exon1;Parent=g4035.t1;
OX637532.1_Linnaemya_tessellans_genome_assembly,_chromosome:_1	AUGUSTUS	start_codon	80144521	80144523	.	-	0	ID=g4035.t1.start1;Parent=g4035.t1;
OX637532.1_Linnaemya_tessellans_genome_assembly,_chromosome:_1	AUGUSTUS	gene	80144837	80151860	.	-	.	ID=g4036;
OX637532.1_Linnaemya_tessellans_genome_assembly,_chromosome:_1	AUGUSTUS	mRNA	80144837	80151860	0.26	-	.	ID=g4036.t1;Parent=g4036;
OX637532.1_Linnaemya_tessellans_genome_assembly,_chromosome:_1	AUGUSTUS	stop_codon	80144837	80144839	.	-	0	ID=g4036.t1.stop1;Parent=g4036.t1;
OX637532.1_Linnaemya_tessellans_genome_assembly,_chromosome:_1	AUGUSTUS	CDS	80144837	80145226	0.64	-	0	ID=g4036.t1.CDS1;Parent=g4036.t1;
OX637532.1_Linnaemya_tessellans_genome_assembly,_chromosome:_1	AUGUSTUS	exon	80144837	80145226	.	-	.	ID=g4036.t1.exon1;Parent=g4036.t1;
OX637532.1_Linnaemya_tessellans_genome_assembly,_chromosome:_1	AUGUSTUS	intron	80145227	80151749	0.67	-	.	ID=g4036.t1.intron1;Parent=g4036.t1;
OX637532.1_Linnaemya_tessellans_genome_assembly,_chromosome:_1	AUGUSTUS	CDS	80151750	80151860	0.67	-	0	ID=g4036.t1.CDS2;Parent=g4036.t1;
OX637532.1_Linnaemya_tessellans_genome_assembly,_chromosome:_1	AUGUSTUS	exon	80151750	80151860	.	-	.	ID=g4036.t1.exon2;Parent=g4036.t1;
OX637532.1_Linnaemya_tessellans_genome_assembly,_chromosome:_1	AUGUSTUS	start_codon	80151858	80151860	.	-	0	ID=g4036.t1.start1;Parent=g4036.t1;
OX637532.1_Linnaemya_tessellans_genome_assembly,_chromosome:_1	AUGUSTUS	gene	80162758	80171147	.	-	.	ID=g4037;
OX637532.1_Linnaemya_tessellans_genome_assembly,_chromosome:_1	AUGUSTUS	mRNA	80162758	80165605	0.41	-	.	ID=g4037.t1;Parent=g4037;
OX637532.1_Linnaemya_tessellans_genome_assembly,_chromosome:_1	AUGUSTUS	stop_codon	80162758	80162760	.	-	0	ID=g4037.t1.stop1;Parent=g4037.t1;
OX637532.1_Linnaemya_tessellans_genome_assembly,_chromosome:_1	AUGUSTUS	CDS	80162758	80163363	0.83	-	0	ID=g4037.t1.CDS1;Parent=g4037.t1;
OX637532.1_Linnaemya_tessellans_genome_assembly,_chromosome:_1	AUGUSTUS	exon	80162758	80163363	.	-	.	ID=g4037.t1.exon1;Parent=g4037.t1;
OX637532.1_Linnaemya_tessellans_genome_assembly,_chromosome:_1	AUGUSTUS	intron	80163364	80163902	0.8	-	.	ID=g4037.t1.intron1;Parent=g4037.t1;
OX637532.1_Linnaemya_tessellans_genome_assembly,_chromosome:_1	AUGUSTUS	CDS	80163903	80164587	0.96	-	1	ID=g4037.t1.CDS2;Parent=g4037.t1;
OX637532.1_Linnaemya_tessellans_genome_assembly,_chromosome:_1	AUGUSTUS	exon	80163903	80164587	.	-	.	ID=g4037.t1.exon2;Parent=g4037.t1;
OX637532.1_Linnaemya_tessellans_genome_assembly,_chromosome:_1	AUGUSTUS	intron	80164588	80165534	0.85	-	.	ID=g4037.t1.intron2;Parent=g4037.t1;
OX637532.1_Linnaemya_tessellans_genome_assembly,_chromosome:_1	AUGUSTUS	CDS	80165535	80165605	0.47	-	0	ID=g4037.t1.CDS3;Parent=g4037.t1;
OX637532.1_Linnaemya_tessellans_genome_assembly,_chromosome:_1	AUGUSTUS	exon	80165535	80165605	.	-	.	ID=g4037.t1.exon3;Parent=g4037.t1;
OX637532.1_Linnaemya_tessellans_genome_assembly,_chromosome:_1	AUGUSTUS	start_codon	80165603	80165605	.	-	0	ID=g4037.t1.start1;Parent=g4037.t1;
OX637532.1_Linnaemya_tessellans_genome_assembly,_chromosome:_1	AUGUSTUS	mRNA	80162758	80171147	0.75	-	.	ID=g4037.t2;Parent=g4037;
OX637532.1_Linnaemya_tessellans_genome_assembly,_chromosome:_1	AUGUSTUS	stop_codon	80162758	80162760	.	-	0	ID=g4037.t2.stop1;Parent=g4037.t2;
OX637532.1_Linnaemya_tessellans_genome_assembly,_chromosome:_1	AUGUSTUS	CDS	80162758	80163363	0.87	-	0	ID=g4037.t2.CDS1;Parent=g4037.t2;
OX637532.1_Linnaemya_tessellans_genome_assembly,_chromosome:_1	AUGUSTUS	exon	80162758	80163363	.	-	.	ID=g4037.t2.exon1;Parent=g4037.t2;
OX637532.1_Linnaemya_tessellans_genome_assembly,_chromosome:_1	AUGUSTUS	intron	80163364	80163902	0.86	-	.	ID=g4037.t2.intron1;Parent=g4037.t2;
OX637532.1_Linnaemya_tessellans_genome_assembly,_chromosome:_1	AUGUSTUS	CDS	80163903	80164462	0.91	-	2	ID=g4037.t2.CDS2;Parent=g4037.t2;
OX637532.1_Linnaemya_tessellans_genome_assembly,_chromosome:_1	AUGUSTUS	exon	80163903	80164462	.	-	.	ID=g4037.t2.exon2;Parent=g4037.t2;
OX637532.1_Linnaemya_tessellans_genome_assembly,_chromosome:_1	AUGUSTUS	intron	80164463	80170939	0.92	-	.	ID=g4037.t2.intron2;Parent=g4037.t2;
OX637532.1_Linnaemya_tessellans_genome_assembly,_chromosome:_1	AUGUSTUS	CDS	80170940	80171147	0.88	-	0	ID=g4037.t2.CDS3;Parent=g4037.t2;
OX637532.1_Linnaemya_tessellans_genome_assembly,_chromosome:_1	AUGUSTUS	exon	80170940	80171147	.	-	.	ID=g4037.t2.exon3;Parent=g4037.t2;
OX637532.1_Linnaemya_tessellans_genome_assembly,_chromosome:_1	AUGUSTUS	start_codon	80171145	80171147	.	-	0	ID=g4037.t2.start1;Parent=g4037.t2;
OX637532.1_Linnaemya_tessellans_genome_assembly,_chromosome:_1	AUGUSTUS	gene	80212706	80214055	.	+	.	ID=g4038;
OX637532.1_Linnaemya_tessellans_genome_assembly,_chromosome:_1	AUGUSTUS	mRNA	80212706	80214055	0.97	+	.	ID=g4038.t1;Parent=g4038;
OX637532.1_Linnaemya_tessellans_genome_assembly,_chromosome:_1	AUGUSTUS	start_codon	80212706	80212708	.	+	0	ID=g4038.t1.start1;Parent=g4038.t1;
OX637532.1_Linnaemya_tessellans_genome_assembly,_chromosome:_1	AUGUSTUS	CDS	80212706	80212976	0.97	+	0	ID=g4038.t1.CDS1;Parent=g4038.t1;
OX637532.1_Linnaemya_tessellans_genome_assembly,_chromosome:_1	AUGUSTUS	exon	80212706	80212976	.	+	.	ID=g4038.t1.exon1;Parent=g4038.t1;
OX637532.1_Linnaemya_tessellans_genome_assembly,_chromosome:_1	AUGUSTUS	intron	80212977	80213147	0.97	+	.	ID=g4038.t1.intron1;Parent=g4038.t1;
OX637532.1_Linnaemya_tessellans_genome_assembly,_chromosome:_1	AUGUSTUS	CDS	80213148	80213278	0.97	+	2	ID=g4038.t1.CDS2;Parent=g4038.t1;
OX637532.1_Linnaemya_tessellans_genome_assembly,_chromosome:_1	AUGUSTUS	exon	80213148	80213278	.	+	.	ID=g4038.t1.exon2;Parent=g4038.t1;
OX637532.1_Linnaemya_tessellans_genome_assembly,_chromosome:_1	AUGUSTUS	intron	80213279	80213334	1	+	.	ID=g4038.t1.intron2;Parent=g4038.t1;
OX637532.1_Linnaemya_tessellans_genome_assembly,_chromosome:_1	AUGUSTUS	CDS	80213335	80213549	1	+	0	ID=g4038.t1.CDS3;Parent=g4038.t1;
OX637532.1_Linnaemya_tessellans_genome_assembly,_chromosome:_1	AUGUSTUS	exon	80213335	80213549	.	+	.	ID=g4038.t1.exon3;Parent=g4038.t1;
OX637532.1_Linnaemya_tessellans_genome_assembly,_chromosome:_1	AUGUSTUS	intron	80213550	80213705	1	+	.	ID=g4038.t1.intron3;Parent=g4038.t1;
OX637532.1_Linnaemya_tessellans_genome_assembly,_chromosome:_1	AUGUSTUS	CDS	80213706	80213878	1	+	1	ID=g4038.t1.CDS4;Parent=g4038.t1;
OX637532.1_Linnaemya_tessellans_genome_assembly,_chromosome:_1	AUGUSTUS	exon	80213706	80213878	.	+	.	ID=g4038.t1.exon4;Parent=g4038.t1;
OX637532.1_Linnaemya_tessellans_genome_assembly,_chromosome:_1	AUGUSTUS	intron	80213879	80213936	1	+	.	ID=g4038.t1.intron4;Parent=g4038.t1;
OX637532.1_Linnaemya_tessellans_genome_assembly,_chromosome:_1	AUGUSTUS	CDS	80213937	80214055	1	+	2	ID=g4038.t1.CDS5;Parent=g4038.t1;
OX637532.1_Linnaemya_tessellans_genome_assembly,_chromosome:_1	AUGUSTUS	exon	80213937	80214055	.	+	.	ID=g4038.t1.exon5;Parent=g4038.t1;
OX637532.1_Linnaemya_tessellans_genome_assembly,_chromosome:_1	AUGUSTUS	stop_codon	80214053	80214055	.	+	0	ID=g4038.t1.stop1;Parent=g4038.t1;
OX637532.1_Linnaemya_tessellans_genome_assembly,_chromosome:_1	AUGUSTUS	mRNA	80212706	80214055	0.82	+	.	ID=g4038.t2;Parent=g4038;
OX637532.1_Linnaemya_tessellans_genome_assembly,_chromosome:_1	AUGUSTUS	start_codon	80212706	80212708	.	+	0	ID=g4038.t2.start1;Parent=g4038.t2;
OX637532.1_Linnaemya_tessellans_genome_assembly,_chromosome:_1	AUGUSTUS	CDS	80212706	80213278	0.82	+	0	ID=g4038.t2.CDS1;Parent=g4038.t2;
OX637532.1_Linnaemya_tessellans_genome_assembly,_chromosome:_1	AUGUSTUS	exon	80212706	80213278	.	+	.	ID=g4038.t2.exon1;Parent=g4038.t2;
OX637532.1_Linnaemya_tessellans_genome_assembly,_chromosome:_1	AUGUSTUS	intron	80213279	80213334	1	+	.	ID=g4038.t2.intron1;Parent=g4038.t2;
OX637532.1_Linnaemya_tessellans_genome_assembly,_chromosome:_1	AUGUSTUS	CDS	80213335	80213549	1	+	0	ID=g4038.t2.CDS2;Parent=g4038.t2;
OX637532.1_Linnaemya_tessellans_genome_assembly,_chromosome:_1	AUGUSTUS	exon	80213335	80213549	.	+	.	ID=g4038.t2.exon2;Parent=g4038.t2;
OX637532.1_Linnaemya_tessellans_genome_assembly,_chromosome:_1	AUGUSTUS	intron	80213550	80213705	1	+	.	ID=g4038.t2.intron2;Parent=g4038.t2;
OX637532.1_Linnaemya_tessellans_genome_assembly,_chromosome:_1	AUGUSTUS	CDS	80213706	80213878	1	+	1	ID=g4038.t2.CDS3;Parent=g4038.t2;
OX637532.1_Linnaemya_tessellans_genome_assembly,_chromosome:_1	AUGUSTUS	exon	80213706	80213878	.	+	.	ID=g4038.t2.exon3;Parent=g4038.t2;
OX637532.1_Linnaemya_tessellans_genome_assembly,_chromosome:_1	AUGUSTUS	intron	80213879	80213936	1	+	.	ID=g4038.t2.intron3;Parent=g4038.t2;
OX637532.1_Linnaemya_tessellans_genome_assembly,_chromosome:_1	AUGUSTUS	CDS	80213937	80214055	1	+	2	ID=g4038.t2.CDS4;Parent=g4038.t2;
OX637532.1_Linnaemya_tessellans_genome_assembly,_chromosome:_1	AUGUSTUS	exon	80213937	80214055	.	+	.	ID=g4038.t2.exon4;Parent=g4038.t2;
OX637532.1_Linnaemya_tessellans_genome_assembly,_chromosome:_1	AUGUSTUS	stop_codon	80214053	80214055	.	+	0	ID=g4038.t2.stop1;Parent=g4038.t2;
OX637532.1_Linnaemya_tessellans_genome_assembly,_chromosome:_1	AUGUSTUS	gene	80214685	80222351	.	-	.	ID=g4039;
OX637532.1_Linnaemya_tessellans_genome_assembly,_chromosome:_1	AUGUSTUS	mRNA	80220972	80222351	0.6	-	.	ID=g4039.t1;Parent=g4039;
OX637532.1_Linnaemya_tessellans_genome_assembly,_chromosome:_1	AUGUSTUS	stop_codon	80220972	80220974	.	-	0	ID=g4039.t1.stop1;Parent=g4039.t1;
OX637532.1_Linnaemya_tessellans_genome_assembly,_chromosome:_1	AUGUSTUS	CDS	80220972	80221445	0.84	-	0	ID=g4039.t1.CDS1;Parent=g4039.t1;
OX637532.1_Linnaemya_tessellans_genome_assembly,_chromosome:_1	AUGUSTUS	exon	80220972	80221445	.	-	.	ID=g4039.t1.exon1;Parent=g4039.t1;
OX637532.1_Linnaemya_tessellans_genome_assembly,_chromosome:_1	AUGUSTUS	intron	80221446	80221847	0.81	-	.	ID=g4039.t1.intron1;Parent=g4039.t1;
OX637532.1_Linnaemya_tessellans_genome_assembly,_chromosome:_1	AUGUSTUS	CDS	80221848	80222351	0.64	-	0	ID=g4039.t1.CDS2;Parent=g4039.t1;
OX637532.1_Linnaemya_tessellans_genome_assembly,_chromosome:_1	AUGUSTUS	exon	80221848	80222351	.	-	.	ID=g4039.t1.exon2;Parent=g4039.t1;
OX637532.1_Linnaemya_tessellans_genome_assembly,_chromosome:_1	AUGUSTUS	start_codon	80222349	80222351	.	-	0	ID=g4039.t1.start1;Parent=g4039.t1;
OX637532.1_Linnaemya_tessellans_genome_assembly,_chromosome:_1	AUGUSTUS	mRNA	80214685	80222351	0.31	-	.	ID=g4039.t2;Parent=g4039;
OX637532.1_Linnaemya_tessellans_genome_assembly,_chromosome:_1	AUGUSTUS	stop_codon	80214685	80214687	.	-	0	ID=g4039.t2.stop1;Parent=g4039.t2;
OX637532.1_Linnaemya_tessellans_genome_assembly,_chromosome:_1	AUGUSTUS	CDS	80214685	80215278	0.91	-	0	ID=g4039.t2.CDS1;Parent=g4039.t2;
OX637532.1_Linnaemya_tessellans_genome_assembly,_chromosome:_1	AUGUSTUS	exon	80214685	80215278	.	-	.	ID=g4039.t2.exon1;Parent=g4039.t2;
OX637532.1_Linnaemya_tessellans_genome_assembly,_chromosome:_1	AUGUSTUS	intron	80215279	80220969	0.69	-	.	ID=g4039.t2.intron1;Parent=g4039.t2;
OX637532.1_Linnaemya_tessellans_genome_assembly,_chromosome:_1	AUGUSTUS	CDS	80220970	80221039	0.66	-	1	ID=g4039.t2.CDS2;Parent=g4039.t2;
OX637532.1_Linnaemya_tessellans_genome_assembly,_chromosome:_1	AUGUSTUS	exon	80220970	80221039	.	-	.	ID=g4039.t2.exon2;Parent=g4039.t2;
OX637532.1_Linnaemya_tessellans_genome_assembly,_chromosome:_1	AUGUSTUS	intron	80221040	80221098	0.67	-	.	ID=g4039.t2.intron2;Parent=g4039.t2;
OX637532.1_Linnaemya_tessellans_genome_assembly,_chromosome:_1	AUGUSTUS	CDS	80221099	80221445	0.54	-	0	ID=g4039.t2.CDS3;Parent=g4039.t2;
OX637532.1_Linnaemya_tessellans_genome_assembly,_chromosome:_1	AUGUSTUS	exon	80221099	80221445	.	-	.	ID=g4039.t2.exon3;Parent=g4039.t2;
OX637532.1_Linnaemya_tessellans_genome_assembly,_chromosome:_1	AUGUSTUS	intron	80221446	80221847	0.64	-	.	ID=g4039.t2.intron3;Parent=g4039.t2;
OX637532.1_Linnaemya_tessellans_genome_assembly,_chromosome:_1	AUGUSTUS	CDS	80221848	80222351	0.52	-	0	ID=g4039.t2.CDS4;Parent=g4039.t2;
OX637532.1_Linnaemya_tessellans_genome_assembly,_chromosome:_1	AUGUSTUS	exon	80221848	80222351	.	-	.	ID=g4039.t2.exon4;Parent=g4039.t2;
OX637532.1_Linnaemya_tessellans_genome_assembly,_chromosome:_1	AUGUSTUS	start_codon	80222349	80222351	.	-	0	ID=g4039.t2.start1;Parent=g4039.t2;
OX637532.1_Linnaemya_tessellans_genome_assembly,_chromosome:_1	AUGUSTUS	gene	80222387	80222728	.	-	.	ID=g4040;
OX637532.1_Linnaemya_tessellans_genome_assembly,_chromosome:_1	AUGUSTUS	mRNA	80222387	80222728	0.99	-	.	ID=g4040.t1;Parent=g4040;
OX637532.1_Linnaemya_tessellans_genome_assembly,_chromosome:_1	AUGUSTUS	stop_codon	80222387	80222389	.	-	0	ID=g4040.t1.stop1;Parent=g4040.t1;
OX637532.1_Linnaemya_tessellans_genome_assembly,_chromosome:_1	AUGUSTUS	CDS	80222387	80222728	0.99	-	0	ID=g4040.t1.CDS1;Parent=g4040.t1;
OX637532.1_Linnaemya_tessellans_genome_assembly,_chromosome:_1	AUGUSTUS	exon	80222387	80222728	.	-	.	ID=g4040.t1.exon1;Parent=g4040.t1;
OX637532.1_Linnaemya_tessellans_genome_assembly,_chromosome:_1	AUGUSTUS	start_codon	80222726	80222728	.	-	0	ID=g4040.t1.start1;Parent=g4040.t1;
OX637532.1_Linnaemya_tessellans_genome_assembly,_chromosome:_1	AUGUSTUS	gene	80222821	80225189	.	-	.	ID=g4041;
OX637532.1_Linnaemya_tessellans_genome_assembly,_chromosome:_1	AUGUSTUS	mRNA	80222821	80225189	0.83	-	.	ID=g4041.t1;Parent=g4041;
OX637532.1_Linnaemya_tessellans_genome_assembly,_chromosome:_1	AUGUSTUS	stop_codon	80222821	80222823	.	-	0	ID=g4041.t1.stop1;Parent=g4041.t1;
OX637532.1_Linnaemya_tessellans_genome_assembly,_chromosome:_1	AUGUSTUS	CDS	80222821	80224550	0.83	-	2	ID=g4041.t1.CDS1;Parent=g4041.t1;
OX637532.1_Linnaemya_tessellans_genome_assembly,_chromosome:_1	AUGUSTUS	exon	80222821	80224550	.	-	.	ID=g4041.t1.exon1;Parent=g4041.t1;
OX637532.1_Linnaemya_tessellans_genome_assembly,_chromosome:_1	AUGUSTUS	intron	80224551	80224987	0.83	-	.	ID=g4041.t1.intron1;Parent=g4041.t1;
OX637532.1_Linnaemya_tessellans_genome_assembly,_chromosome:_1	AUGUSTUS	CDS	80224988	80225189	0.87	-	0	ID=g4041.t1.CDS2;Parent=g4041.t1;
OX637532.1_Linnaemya_tessellans_genome_assembly,_chromosome:_1	AUGUSTUS	exon	80224988	80225189	.	-	.	ID=g4041.t1.exon2;Parent=g4041.t1;
OX637532.1_Linnaemya_tessellans_genome_assembly,_chromosome:_1	AUGUSTUS	start_codon	80225187	80225189	.	-	0	ID=g4041.t1.start1;Parent=g4041.t1;
OX637532.1_Linnaemya_tessellans_genome_assembly,_chromosome:_1	AUGUSTUS	gene	80321338	80322091	.	+	.	ID=g4042;
OX637532.1_Linnaemya_tessellans_genome_assembly,_chromosome:_1	AUGUSTUS	mRNA	80321338	80322091	1	+	.	ID=g4042.t1;Parent=g4042;
OX637532.1_Linnaemya_tessellans_genome_assembly,_chromosome:_1	AUGUSTUS	start_codon	80321338	80321340	.	+	0	ID=g4042.t1.start1;Parent=g4042.t1;
OX637532.1_Linnaemya_tessellans_genome_assembly,_chromosome:_1	AUGUSTUS	CDS	80321338	80321660	1	+	0	ID=g4042.t1.CDS1;Parent=g4042.t1;
OX637532.1_Linnaemya_tessellans_genome_assembly,_chromosome:_1	AUGUSTUS	exon	80321338	80321660	.	+	.	ID=g4042.t1.exon1;Parent=g4042.t1;
OX637532.1_Linnaemya_tessellans_genome_assembly,_chromosome:_1	AUGUSTUS	intron	80321661	80321753	1	+	.	ID=g4042.t1.intron1;Parent=g4042.t1;
OX637532.1_Linnaemya_tessellans_genome_assembly,_chromosome:_1	AUGUSTUS	CDS	80321754	80321921	1	+	1	ID=g4042.t1.CDS2;Parent=g4042.t1;
OX637532.1_Linnaemya_tessellans_genome_assembly,_chromosome:_1	AUGUSTUS	exon	80321754	80321921	.	+	.	ID=g4042.t1.exon2;Parent=g4042.t1;
OX637532.1_Linnaemya_tessellans_genome_assembly,_chromosome:_1	AUGUSTUS	intron	80321922	80321970	1	+	.	ID=g4042.t1.intron2;Parent=g4042.t1;
OX637532.1_Linnaemya_tessellans_genome_assembly,_chromosome:_1	AUGUSTUS	CDS	80321971	80322091	1	+	1	ID=g4042.t1.CDS3;Parent=g4042.t1;
OX637532.1_Linnaemya_tessellans_genome_assembly,_chromosome:_1	AUGUSTUS	exon	80321971	80322091	.	+	.	ID=g4042.t1.exon3;Parent=g4042.t1;
OX637532.1_Linnaemya_tessellans_genome_assembly,_chromosome:_1	AUGUSTUS	stop_codon	80322089	80322091	.	+	0	ID=g4042.t1.stop1;Parent=g4042.t1;
OX637532.1_Linnaemya_tessellans_genome_assembly,_chromosome:_1	AUGUSTUS	gene	80322189	80322593	.	+	.	ID=g4043;
OX637532.1_Linnaemya_tessellans_genome_assembly,_chromosome:_1	AUGUSTUS	mRNA	80322189	80322593	1	+	.	ID=g4043.t1;Parent=g4043;
OX637532.1_Linnaemya_tessellans_genome_assembly,_chromosome:_1	AUGUSTUS	start_codon	80322189	80322191	.	+	0	ID=g4043.t1.start1;Parent=g4043.t1;
OX637532.1_Linnaemya_tessellans_genome_assembly,_chromosome:_1	AUGUSTUS	CDS	80322189	80322237	1	+	0	ID=g4043.t1.CDS1;Parent=g4043.t1;
OX637532.1_Linnaemya_tessellans_genome_assembly,_chromosome:_1	AUGUSTUS	exon	80322189	80322237	.	+	.	ID=g4043.t1.exon1;Parent=g4043.t1;
OX637532.1_Linnaemya_tessellans_genome_assembly,_chromosome:_1	AUGUSTUS	intron	80322238	80322297	1	+	.	ID=g4043.t1.intron1;Parent=g4043.t1;
OX637532.1_Linnaemya_tessellans_genome_assembly,_chromosome:_1	AUGUSTUS	CDS	80322298	80322593	1	+	2	ID=g4043.t1.CDS2;Parent=g4043.t1;
OX637532.1_Linnaemya_tessellans_genome_assembly,_chromosome:_1	AUGUSTUS	exon	80322298	80322593	.	+	.	ID=g4043.t1.exon2;Parent=g4043.t1;
OX637532.1_Linnaemya_tessellans_genome_assembly,_chromosome:_1	AUGUSTUS	stop_codon	80322591	80322593	.	+	0	ID=g4043.t1.stop1;Parent=g4043.t1;
OX637532.1_Linnaemya_tessellans_genome_assembly,_chromosome:_1	AUGUSTUS	gene	80322828	80323548	.	-	.	ID=g4044;
OX637532.1_Linnaemya_tessellans_genome_assembly,_chromosome:_1	AUGUSTUS	mRNA	80322828	80323548	0.98	-	.	ID=g4044.t1;Parent=g4044;
OX637532.1_Linnaemya_tessellans_genome_assembly,_chromosome:_1	AUGUSTUS	stop_codon	80322828	80322830	.	-	0	ID=g4044.t1.stop1;Parent=g4044.t1;
OX637532.1_Linnaemya_tessellans_genome_assembly,_chromosome:_1	AUGUSTUS	CDS	80322828	80323203	1	-	1	ID=g4044.t1.CDS1;Parent=g4044.t1;
OX637532.1_Linnaemya_tessellans_genome_assembly,_chromosome:_1	AUGUSTUS	exon	80322828	80323203	.	-	.	ID=g4044.t1.exon1;Parent=g4044.t1;
OX637532.1_Linnaemya_tessellans_genome_assembly,_chromosome:_1	AUGUSTUS	intron	80323204	80323519	0.98	-	.	ID=g4044.t1.intron1;Parent=g4044.t1;
OX637532.1_Linnaemya_tessellans_genome_assembly,_chromosome:_1	AUGUSTUS	CDS	80323520	80323548	0.98	-	0	ID=g4044.t1.CDS2;Parent=g4044.t1;
OX637532.1_Linnaemya_tessellans_genome_assembly,_chromosome:_1	AUGUSTUS	exon	80323520	80323548	.	-	.	ID=g4044.t1.exon2;Parent=g4044.t1;
OX637532.1_Linnaemya_tessellans_genome_assembly,_chromosome:_1	AUGUSTUS	start_codon	80323546	80323548	.	-	0	ID=g4044.t1.start1;Parent=g4044.t1;
OX637532.1_Linnaemya_tessellans_genome_assembly,_chromosome:_1	AUGUSTUS	gene	80323741	80326115	.	-	.	ID=g4045;
OX637532.1_Linnaemya_tessellans_genome_assembly,_chromosome:_1	AUGUSTUS	mRNA	80323741	80326115	0.91	-	.	ID=g4045.t1;Parent=g4045;
OX637532.1_Linnaemya_tessellans_genome_assembly,_chromosome:_1	AUGUSTUS	stop_codon	80323741	80323743	.	-	0	ID=g4045.t1.stop1;Parent=g4045.t1;
OX637532.1_Linnaemya_tessellans_genome_assembly,_chromosome:_1	AUGUSTUS	CDS	80323741	80323976	0.95	-	2	ID=g4045.t1.CDS1;Parent=g4045.t1;
OX637532.1_Linnaemya_tessellans_genome_assembly,_chromosome:_1	AUGUSTUS	exon	80323741	80323976	.	-	.	ID=g4045.t1.exon1;Parent=g4045.t1;
OX637532.1_Linnaemya_tessellans_genome_assembly,_chromosome:_1	AUGUSTUS	intron	80323977	80326027	0.91	-	.	ID=g4045.t1.intron1;Parent=g4045.t1;
OX637532.1_Linnaemya_tessellans_genome_assembly,_chromosome:_1	AUGUSTUS	CDS	80326028	80326115	0.95	-	0	ID=g4045.t1.CDS2;Parent=g4045.t1;
OX637532.1_Linnaemya_tessellans_genome_assembly,_chromosome:_1	AUGUSTUS	exon	80326028	80326115	.	-	.	ID=g4045.t1.exon2;Parent=g4045.t1;
OX637532.1_Linnaemya_tessellans_genome_assembly,_chromosome:_1	AUGUSTUS	start_codon	80326113	80326115	.	-	0	ID=g4045.t1.start1;Parent=g4045.t1;
OX637532.1_Linnaemya_tessellans_genome_assembly,_chromosome:_1	AUGUSTUS	gene	80326757	80328159	.	+	.	ID=g4046;
OX637532.1_Linnaemya_tessellans_genome_assembly,_chromosome:_1	AUGUSTUS	mRNA	80326757	80328159	1	+	.	ID=g4046.t1;Parent=g4046;
OX637532.1_Linnaemya_tessellans_genome_assembly,_chromosome:_1	AUGUSTUS	start_codon	80326757	80326759	.	+	0	ID=g4046.t1.start1;Parent=g4046.t1;
OX637532.1_Linnaemya_tessellans_genome_assembly,_chromosome:_1	AUGUSTUS	CDS	80326757	80327043	1	+	0	ID=g4046.t1.CDS1;Parent=g4046.t1;
OX637532.1_Linnaemya_tessellans_genome_assembly,_chromosome:_1	AUGUSTUS	exon	80326757	80327043	.	+	.	ID=g4046.t1.exon1;Parent=g4046.t1;
OX637532.1_Linnaemya_tessellans_genome_assembly,_chromosome:_1	AUGUSTUS	intron	80327044	80327102	1	+	.	ID=g4046.t1.intron1;Parent=g4046.t1;
OX637532.1_Linnaemya_tessellans_genome_assembly,_chromosome:_1	AUGUSTUS	CDS	80327103	80327391	1	+	1	ID=g4046.t1.CDS2;Parent=g4046.t1;
OX637532.1_Linnaemya_tessellans_genome_assembly,_chromosome:_1	AUGUSTUS	exon	80327103	80327391	.	+	.	ID=g4046.t1.exon2;Parent=g4046.t1;
OX637532.1_Linnaemya_tessellans_genome_assembly,_chromosome:_1	AUGUSTUS	intron	80327392	80327450	1	+	.	ID=g4046.t1.intron2;Parent=g4046.t1;
OX637532.1_Linnaemya_tessellans_genome_assembly,_chromosome:_1	AUGUSTUS	CDS	80327451	80327763	1	+	0	ID=g4046.t1.CDS3;Parent=g4046.t1;
OX637532.1_Linnaemya_tessellans_genome_assembly,_chromosome:_1	AUGUSTUS	exon	80327451	80327763	.	+	.	ID=g4046.t1.exon3;Parent=g4046.t1;
OX637532.1_Linnaemya_tessellans_genome_assembly,_chromosome:_1	AUGUSTUS	intron	80327764	80327835	1	+	.	ID=g4046.t1.intron3;Parent=g4046.t1;
OX637532.1_Linnaemya_tessellans_genome_assembly,_chromosome:_1	AUGUSTUS	CDS	80327836	80327903	1	+	2	ID=g4046.t1.CDS4;Parent=g4046.t1;
OX637532.1_Linnaemya_tessellans_genome_assembly,_chromosome:_1	AUGUSTUS	exon	80327836	80327903	.	+	.	ID=g4046.t1.exon4;Parent=g4046.t1;
OX637532.1_Linnaemya_tessellans_genome_assembly,_chromosome:_1	AUGUSTUS	intron	80327904	80327970	1	+	.	ID=g4046.t1.intron4;Parent=g4046.t1;
OX637532.1_Linnaemya_tessellans_genome_assembly,_chromosome:_1	AUGUSTUS	CDS	80327971	80328159	1	+	0	ID=g4046.t1.CDS5;Parent=g4046.t1;
OX637532.1_Linnaemya_tessellans_genome_assembly,_chromosome:_1	AUGUSTUS	exon	80327971	80328159	.	+	.	ID=g4046.t1.exon5;Parent=g4046.t1;
OX637532.1_Linnaemya_tessellans_genome_assembly,_chromosome:_1	AUGUSTUS	stop_codon	80328157	80328159	.	+	0	ID=g4046.t1.stop1;Parent=g4046.t1;
OX637532.1_Linnaemya_tessellans_genome_assembly,_chromosome:_1	AUGUSTUS	gene	80328674	80331112	.	-	.	ID=g4047;
OX637532.1_Linnaemya_tessellans_genome_assembly,_chromosome:_1	AUGUSTUS	mRNA	80328674	80331112	0.64	-	.	ID=g4047.t1;Parent=g4047;
OX637532.1_Linnaemya_tessellans_genome_assembly,_chromosome:_1	AUGUSTUS	stop_codon	80328674	80328676	.	-	0	ID=g4047.t1.stop1;Parent=g4047.t1;
OX637532.1_Linnaemya_tessellans_genome_assembly,_chromosome:_1	AUGUSTUS	CDS	80328674	80328834	0.79	-	2	ID=g4047.t1.CDS1;Parent=g4047.t1;
OX637532.1_Linnaemya_tessellans_genome_assembly,_chromosome:_1	AUGUSTUS	exon	80328674	80328834	.	-	.	ID=g4047.t1.exon1;Parent=g4047.t1;
OX637532.1_Linnaemya_tessellans_genome_assembly,_chromosome:_1	AUGUSTUS	intron	80328835	80328887	0.9	-	.	ID=g4047.t1.intron1;Parent=g4047.t1;
OX637532.1_Linnaemya_tessellans_genome_assembly,_chromosome:_1	AUGUSTUS	CDS	80328888	80329020	0.82	-	0	ID=g4047.t1.CDS2;Parent=g4047.t1;
OX637532.1_Linnaemya_tessellans_genome_assembly,_chromosome:_1	AUGUSTUS	exon	80328888	80329020	.	-	.	ID=g4047.t1.exon2;Parent=g4047.t1;
OX637532.1_Linnaemya_tessellans_genome_assembly,_chromosome:_1	AUGUSTUS	intron	80329021	80330739	0.8	-	.	ID=g4047.t1.intron2;Parent=g4047.t1;
OX637532.1_Linnaemya_tessellans_genome_assembly,_chromosome:_1	AUGUSTUS	CDS	80330740	80330951	0.81	-	2	ID=g4047.t1.CDS3;Parent=g4047.t1;
OX637532.1_Linnaemya_tessellans_genome_assembly,_chromosome:_1	AUGUSTUS	exon	80330740	80330951	.	-	.	ID=g4047.t1.exon3;Parent=g4047.t1;
OX637532.1_Linnaemya_tessellans_genome_assembly,_chromosome:_1	AUGUSTUS	intron	80330952	80331009	1	-	.	ID=g4047.t1.intron3;Parent=g4047.t1;
OX637532.1_Linnaemya_tessellans_genome_assembly,_chromosome:_1	AUGUSTUS	CDS	80331010	80331112	0.96	-	0	ID=g4047.t1.CDS4;Parent=g4047.t1;
OX637532.1_Linnaemya_tessellans_genome_assembly,_chromosome:_1	AUGUSTUS	exon	80331010	80331112	.	-	.	ID=g4047.t1.exon4;Parent=g4047.t1;
OX637532.1_Linnaemya_tessellans_genome_assembly,_chromosome:_1	AUGUSTUS	start_codon	80331110	80331112	.	-	0	ID=g4047.t1.start1;Parent=g4047.t1;
OX637532.1_Linnaemya_tessellans_genome_assembly,_chromosome:_1	AUGUSTUS	gene	80368144	80369118	.	-	.	ID=g4048;
OX637532.1_Linnaemya_tessellans_genome_assembly,_chromosome:_1	AUGUSTUS	mRNA	80368144	80369118	0.56	-	.	ID=g4048.t1;Parent=g4048;
OX637532.1_Linnaemya_tessellans_genome_assembly,_chromosome:_1	AUGUSTUS	stop_codon	80368144	80368146	.	-	0	ID=g4048.t1.stop1;Parent=g4048.t1;
OX637532.1_Linnaemya_tessellans_genome_assembly,_chromosome:_1	AUGUSTUS	CDS	80368144	80369118	0.56	-	0	ID=g4048.t1.CDS1;Parent=g4048.t1;
OX637532.1_Linnaemya_tessellans_genome_assembly,_chromosome:_1	AUGUSTUS	exon	80368144	80369118	.	-	.	ID=g4048.t1.exon1;Parent=g4048.t1;
OX637532.1_Linnaemya_tessellans_genome_assembly,_chromosome:_1	AUGUSTUS	start_codon	80369116	80369118	.	-	0	ID=g4048.t1.start1;Parent=g4048.t1;
OX637532.1_Linnaemya_tessellans_genome_assembly,_chromosome:_1	AUGUSTUS	gene	80371236	80374123	.	-	.	ID=g4049;
OX637532.1_Linnaemya_tessellans_genome_assembly,_chromosome:_1	AUGUSTUS	mRNA	80371236	80374123	1	-	.	ID=g4049.t1;Parent=g4049;
OX637532.1_Linnaemya_tessellans_genome_assembly,_chromosome:_1	AUGUSTUS	stop_codon	80371236	80371238	.	-	0	ID=g4049.t1.stop1;Parent=g4049.t1;
OX637532.1_Linnaemya_tessellans_genome_assembly,_chromosome:_1	AUGUSTUS	CDS	80371236	80373875	1	-	0	ID=g4049.t1.CDS1;Parent=g4049.t1;
OX637532.1_Linnaemya_tessellans_genome_assembly,_chromosome:_1	AUGUSTUS	exon	80371236	80373875	.	-	.	ID=g4049.t1.exon1;Parent=g4049.t1;
OX637532.1_Linnaemya_tessellans_genome_assembly,_chromosome:_1	AUGUSTUS	intron	80373876	80373961	1	-	.	ID=g4049.t1.intron1;Parent=g4049.t1;
OX637532.1_Linnaemya_tessellans_genome_assembly,_chromosome:_1	AUGUSTUS	CDS	80373962	80374123	1	-	0	ID=g4049.t1.CDS2;Parent=g4049.t1;
OX637532.1_Linnaemya_tessellans_genome_assembly,_chromosome:_1	AUGUSTUS	exon	80373962	80374123	.	-	.	ID=g4049.t1.exon2;Parent=g4049.t1;
OX637532.1_Linnaemya_tessellans_genome_assembly,_chromosome:_1	AUGUSTUS	start_codon	80374121	80374123	.	-	0	ID=g4049.t1.start1;Parent=g4049.t1;
OX637532.1_Linnaemya_tessellans_genome_assembly,_chromosome:_1	AUGUSTUS	mRNA	80373512	80374123	0.85	-	.	ID=g4049.t2;Parent=g4049;
OX637532.1_Linnaemya_tessellans_genome_assembly,_chromosome:_1	AUGUSTUS	stop_codon	80373512	80373514	.	-	0	ID=g4049.t2.stop1;Parent=g4049.t2;
OX637532.1_Linnaemya_tessellans_genome_assembly,_chromosome:_1	AUGUSTUS	CDS	80373512	80373568	0.85	-	0	ID=g4049.t2.CDS1;Parent=g4049.t2;
OX637532.1_Linnaemya_tessellans_genome_assembly,_chromosome:_1	AUGUSTUS	exon	80373512	80373568	.	-	.	ID=g4049.t2.exon1;Parent=g4049.t2;
OX637532.1_Linnaemya_tessellans_genome_assembly,_chromosome:_1	AUGUSTUS	intron	80373569	80373635	0.85	-	.	ID=g4049.t2.intron1;Parent=g4049.t2;
OX637532.1_Linnaemya_tessellans_genome_assembly,_chromosome:_1	AUGUSTUS	CDS	80373636	80373875	0.99	-	0	ID=g4049.t2.CDS2;Parent=g4049.t2;
OX637532.1_Linnaemya_tessellans_genome_assembly,_chromosome:_1	AUGUSTUS	exon	80373636	80373875	.	-	.	ID=g4049.t2.exon2;Parent=g4049.t2;
OX637532.1_Linnaemya_tessellans_genome_assembly,_chromosome:_1	AUGUSTUS	intron	80373876	80373961	1	-	.	ID=g4049.t2.intron2;Parent=g4049.t2;
OX637532.1_Linnaemya_tessellans_genome_assembly,_chromosome:_1	AUGUSTUS	CDS	80373962	80374123	1	-	0	ID=g4049.t2.CDS3;Parent=g4049.t2;
OX637532.1_Linnaemya_tessellans_genome_assembly,_chromosome:_1	AUGUSTUS	exon	80373962	80374123	.	-	.	ID=g4049.t2.exon3;Parent=g4049.t2;
OX637532.1_Linnaemya_tessellans_genome_assembly,_chromosome:_1	AUGUSTUS	start_codon	80374121	80374123	.	-	0	ID=g4049.t2.start1;Parent=g4049.t2;
OX637532.1_Linnaemya_tessellans_genome_assembly,_chromosome:_1	AUGUSTUS	gene	80441466	80444477	.	-	.	ID=g4050;
OX637532.1_Linnaemya_tessellans_genome_assembly,_chromosome:_1	AUGUSTUS	mRNA	80441466	80444477	0.92	-	.	ID=g4050.t1;Parent=g4050;
OX637532.1_Linnaemya_tessellans_genome_assembly,_chromosome:_1	AUGUSTUS	stop_codon	80441466	80441468	.	-	0	ID=g4050.t1.stop1;Parent=g4050.t1;
OX637532.1_Linnaemya_tessellans_genome_assembly,_chromosome:_1	AUGUSTUS	CDS	80441466	80441675	0.99	-	0	ID=g4050.t1.CDS1;Parent=g4050.t1;
OX637532.1_Linnaemya_tessellans_genome_assembly,_chromosome:_1	AUGUSTUS	exon	80441466	80441675	.	-	.	ID=g4050.t1.exon1;Parent=g4050.t1;
OX637532.1_Linnaemya_tessellans_genome_assembly,_chromosome:_1	AUGUSTUS	intron	80441676	80444076	0.92	-	.	ID=g4050.t1.intron1;Parent=g4050.t1;
OX637532.1_Linnaemya_tessellans_genome_assembly,_chromosome:_1	AUGUSTUS	CDS	80444077	80444193	0.93	-	0	ID=g4050.t1.CDS2;Parent=g4050.t1;
OX637532.1_Linnaemya_tessellans_genome_assembly,_chromosome:_1	AUGUSTUS	exon	80444077	80444193	.	-	.	ID=g4050.t1.exon2;Parent=g4050.t1;
OX637532.1_Linnaemya_tessellans_genome_assembly,_chromosome:_1	AUGUSTUS	intron	80444194	80444261	1	-	.	ID=g4050.t1.intron2;Parent=g4050.t1;
OX637532.1_Linnaemya_tessellans_genome_assembly,_chromosome:_1	AUGUSTUS	CDS	80444262	80444477	1	-	0	ID=g4050.t1.CDS3;Parent=g4050.t1;
OX637532.1_Linnaemya_tessellans_genome_assembly,_chromosome:_1	AUGUSTUS	exon	80444262	80444477	.	-	.	ID=g4050.t1.exon3;Parent=g4050.t1;
OX637532.1_Linnaemya_tessellans_genome_assembly,_chromosome:_1	AUGUSTUS	start_codon	80444475	80444477	.	-	0	ID=g4050.t1.start1;Parent=g4050.t1;
OX637532.1_Linnaemya_tessellans_genome_assembly,_chromosome:_1	AUGUSTUS	gene	80477787	80478173	.	+	.	ID=g4051;
OX637532.1_Linnaemya_tessellans_genome_assembly,_chromosome:_1	AUGUSTUS	mRNA	80477787	80478173	1	+	.	ID=g4051.t1;Parent=g4051;
OX637532.1_Linnaemya_tessellans_genome_assembly,_chromosome:_1	AUGUSTUS	start_codon	80477787	80477789	.	+	0	ID=g4051.t1.start1;Parent=g4051.t1;
OX637532.1_Linnaemya_tessellans_genome_assembly,_chromosome:_1	AUGUSTUS	CDS	80477787	80478173	1	+	0	ID=g4051.t1.CDS1;Parent=g4051.t1;
OX637532.1_Linnaemya_tessellans_genome_assembly,_chromosome:_1	AUGUSTUS	exon	80477787	80478173	.	+	.	ID=g4051.t1.exon1;Parent=g4051.t1;
OX637532.1_Linnaemya_tessellans_genome_assembly,_chromosome:_1	AUGUSTUS	stop_codon	80478171	80478173	.	+	0	ID=g4051.t1.stop1;Parent=g4051.t1;
OX637532.1_Linnaemya_tessellans_genome_assembly,_chromosome:_1	AUGUSTUS	gene	80478546	80479067	.	+	.	ID=g4052;
OX637532.1_Linnaemya_tessellans_genome_assembly,_chromosome:_1	AUGUSTUS	mRNA	80478546	80479067	1	+	.	ID=g4052.t1;Parent=g4052;
OX637532.1_Linnaemya_tessellans_genome_assembly,_chromosome:_1	AUGUSTUS	start_codon	80478546	80478548	.	+	0	ID=g4052.t1.start1;Parent=g4052.t1;
OX637532.1_Linnaemya_tessellans_genome_assembly,_chromosome:_1	AUGUSTUS	CDS	80478546	80478579	1	+	0	ID=g4052.t1.CDS1;Parent=g4052.t1;
OX637532.1_Linnaemya_tessellans_genome_assembly,_chromosome:_1	AUGUSTUS	exon	80478546	80478579	.	+	.	ID=g4052.t1.exon1;Parent=g4052.t1;
OX637532.1_Linnaemya_tessellans_genome_assembly,_chromosome:_1	AUGUSTUS	intron	80478580	80478891	1	+	.	ID=g4052.t1.intron1;Parent=g4052.t1;
OX637532.1_Linnaemya_tessellans_genome_assembly,_chromosome:_1	AUGUSTUS	CDS	80478892	80479067	1	+	2	ID=g4052.t1.CDS2;Parent=g4052.t1;
OX637532.1_Linnaemya_tessellans_genome_assembly,_chromosome:_1	AUGUSTUS	exon	80478892	80479067	.	+	.	ID=g4052.t1.exon2;Parent=g4052.t1;
OX637532.1_Linnaemya_tessellans_genome_assembly,_chromosome:_1	AUGUSTUS	stop_codon	80479065	80479067	.	+	0	ID=g4052.t1.stop1;Parent=g4052.t1;
OX637532.1_Linnaemya_tessellans_genome_assembly,_chromosome:_1	AUGUSTUS	gene	80479135	80480429	.	+	.	ID=g4053;
OX637532.1_Linnaemya_tessellans_genome_assembly,_chromosome:_1	AUGUSTUS	mRNA	80479135	80480429	0.46	+	.	ID=g4053.t1;Parent=g4053;
OX637532.1_Linnaemya_tessellans_genome_assembly,_chromosome:_1	AUGUSTUS	start_codon	80479135	80479137	.	+	0	ID=g4053.t1.start1;Parent=g4053.t1;
OX637532.1_Linnaemya_tessellans_genome_assembly,_chromosome:_1	AUGUSTUS	CDS	80479135	80479302	0.47	+	0	ID=g4053.t1.CDS1;Parent=g4053.t1;
OX637532.1_Linnaemya_tessellans_genome_assembly,_chromosome:_1	AUGUSTUS	exon	80479135	80479302	.	+	.	ID=g4053.t1.exon1;Parent=g4053.t1;
OX637532.1_Linnaemya_tessellans_genome_assembly,_chromosome:_1	AUGUSTUS	intron	80479303	80479786	0.46	+	.	ID=g4053.t1.intron1;Parent=g4053.t1;
OX637532.1_Linnaemya_tessellans_genome_assembly,_chromosome:_1	AUGUSTUS	CDS	80479787	80480132	0.46	+	0	ID=g4053.t1.CDS2;Parent=g4053.t1;
OX637532.1_Linnaemya_tessellans_genome_assembly,_chromosome:_1	AUGUSTUS	exon	80479787	80480132	.	+	.	ID=g4053.t1.exon2;Parent=g4053.t1;
OX637532.1_Linnaemya_tessellans_genome_assembly,_chromosome:_1	AUGUSTUS	intron	80480133	80480370	0.99	+	.	ID=g4053.t1.intron2;Parent=g4053.t1;
OX637532.1_Linnaemya_tessellans_genome_assembly,_chromosome:_1	AUGUSTUS	CDS	80480371	80480429	0.99	+	2	ID=g4053.t1.CDS3;Parent=g4053.t1;
OX637532.1_Linnaemya_tessellans_genome_assembly,_chromosome:_1	AUGUSTUS	exon	80480371	80480429	.	+	.	ID=g4053.t1.exon3;Parent=g4053.t1;
OX637532.1_Linnaemya_tessellans_genome_assembly,_chromosome:_1	AUGUSTUS	stop_codon	80480427	80480429	.	+	0	ID=g4053.t1.stop1;Parent=g4053.t1;
OX637532.1_Linnaemya_tessellans_genome_assembly,_chromosome:_1	AUGUSTUS	gene	80480926	80481907	.	+	.	ID=g4054;
OX637532.1_Linnaemya_tessellans_genome_assembly,_chromosome:_1	AUGUSTUS	mRNA	80480926	80481907	1	+	.	ID=g4054.t1;Parent=g4054;
OX637532.1_Linnaemya_tessellans_genome_assembly,_chromosome:_1	AUGUSTUS	start_codon	80480926	80480928	.	+	0	ID=g4054.t1.start1;Parent=g4054.t1;
OX637532.1_Linnaemya_tessellans_genome_assembly,_chromosome:_1	AUGUSTUS	CDS	80480926	80481265	1	+	0	ID=g4054.t1.CDS1;Parent=g4054.t1;
OX637532.1_Linnaemya_tessellans_genome_assembly,_chromosome:_1	AUGUSTUS	exon	80480926	80481265	.	+	.	ID=g4054.t1.exon1;Parent=g4054.t1;
OX637532.1_Linnaemya_tessellans_genome_assembly,_chromosome:_1	AUGUSTUS	intron	80481266	80481341	1	+	.	ID=g4054.t1.intron1;Parent=g4054.t1;
OX637532.1_Linnaemya_tessellans_genome_assembly,_chromosome:_1	AUGUSTUS	CDS	80481342	80481907	1	+	2	ID=g4054.t1.CDS2;Parent=g4054.t1;
OX637532.1_Linnaemya_tessellans_genome_assembly,_chromosome:_1	AUGUSTUS	exon	80481342	80481907	.	+	.	ID=g4054.t1.exon2;Parent=g4054.t1;
OX637532.1_Linnaemya_tessellans_genome_assembly,_chromosome:_1	AUGUSTUS	stop_codon	80481905	80481907	.	+	0	ID=g4054.t1.stop1;Parent=g4054.t1;
OX637532.1_Linnaemya_tessellans_genome_assembly,_chromosome:_1	AUGUSTUS	gene	80482256	80482864	.	+	.	ID=g4055;
OX637532.1_Linnaemya_tessellans_genome_assembly,_chromosome:_1	AUGUSTUS	mRNA	80482256	80482864	1	+	.	ID=g4055.t1;Parent=g4055;
OX637532.1_Linnaemya_tessellans_genome_assembly,_chromosome:_1	AUGUSTUS	start_codon	80482256	80482258	.	+	0	ID=g4055.t1.start1;Parent=g4055.t1;
OX637532.1_Linnaemya_tessellans_genome_assembly,_chromosome:_1	AUGUSTUS	CDS	80482256	80482864	1	+	0	ID=g4055.t1.CDS1;Parent=g4055.t1;
OX637532.1_Linnaemya_tessellans_genome_assembly,_chromosome:_1	AUGUSTUS	exon	80482256	80482864	.	+	.	ID=g4055.t1.exon1;Parent=g4055.t1;
OX637532.1_Linnaemya_tessellans_genome_assembly,_chromosome:_1	AUGUSTUS	stop_codon	80482862	80482864	.	+	0	ID=g4055.t1.stop1;Parent=g4055.t1;
OX637532.1_Linnaemya_tessellans_genome_assembly,_chromosome:_1	AUGUSTUS	gene	80483268	80483789	.	+	.	ID=g4056;
OX637532.1_Linnaemya_tessellans_genome_assembly,_chromosome:_1	AUGUSTUS	mRNA	80483268	80483789	0.84	+	.	ID=g4056.t1;Parent=g4056;
OX637532.1_Linnaemya_tessellans_genome_assembly,_chromosome:_1	AUGUSTUS	start_codon	80483268	80483270	.	+	0	ID=g4056.t1.start1;Parent=g4056.t1;
OX637532.1_Linnaemya_tessellans_genome_assembly,_chromosome:_1	AUGUSTUS	CDS	80483268	80483301	0.99	+	0	ID=g4056.t1.CDS1;Parent=g4056.t1;
OX637532.1_Linnaemya_tessellans_genome_assembly,_chromosome:_1	AUGUSTUS	exon	80483268	80483301	.	+	.	ID=g4056.t1.exon1;Parent=g4056.t1;
OX637532.1_Linnaemya_tessellans_genome_assembly,_chromosome:_1	AUGUSTUS	intron	80483302	80483613	0.84	+	.	ID=g4056.t1.intron1;Parent=g4056.t1;
OX637532.1_Linnaemya_tessellans_genome_assembly,_chromosome:_1	AUGUSTUS	CDS	80483614	80483789	0.84	+	2	ID=g4056.t1.CDS2;Parent=g4056.t1;
OX637532.1_Linnaemya_tessellans_genome_assembly,_chromosome:_1	AUGUSTUS	exon	80483614	80483789	.	+	.	ID=g4056.t1.exon2;Parent=g4056.t1;
OX637532.1_Linnaemya_tessellans_genome_assembly,_chromosome:_1	AUGUSTUS	stop_codon	80483787	80483789	.	+	0	ID=g4056.t1.stop1;Parent=g4056.t1;
OX637532.1_Linnaemya_tessellans_genome_assembly,_chromosome:_1	AUGUSTUS	gene	80483857	80484144	.	+	.	ID=g4057;
OX637532.1_Linnaemya_tessellans_genome_assembly,_chromosome:_1	AUGUSTUS	mRNA	80483857	80484144	0.87	+	.	ID=g4057.t1;Parent=g4057;
OX637532.1_Linnaemya_tessellans_genome_assembly,_chromosome:_1	AUGUSTUS	start_codon	80483857	80483859	.	+	0	ID=g4057.t1.start1;Parent=g4057.t1;
OX637532.1_Linnaemya_tessellans_genome_assembly,_chromosome:_1	AUGUSTUS	CDS	80483857	80484144	0.87	+	0	ID=g4057.t1.CDS1;Parent=g4057.t1;
OX637532.1_Linnaemya_tessellans_genome_assembly,_chromosome:_1	AUGUSTUS	exon	80483857	80484144	.	+	.	ID=g4057.t1.exon1;Parent=g4057.t1;
OX637532.1_Linnaemya_tessellans_genome_assembly,_chromosome:_1	AUGUSTUS	stop_codon	80484142	80484144	.	+	0	ID=g4057.t1.stop1;Parent=g4057.t1;
OX637532.1_Linnaemya_tessellans_genome_assembly,_chromosome:_1	AUGUSTUS	gene	80484503	80485151	.	+	.	ID=g4058;
OX637532.1_Linnaemya_tessellans_genome_assembly,_chromosome:_1	AUGUSTUS	mRNA	80484593	80485151	1	+	.	ID=g4058.t1;Parent=g4058;
OX637532.1_Linnaemya_tessellans_genome_assembly,_chromosome:_1	AUGUSTUS	start_codon	80484593	80484595	.	+	0	ID=g4058.t1.start1;Parent=g4058.t1;
OX637532.1_Linnaemya_tessellans_genome_assembly,_chromosome:_1	AUGUSTUS	CDS	80484593	80484854	1	+	0	ID=g4058.t1.CDS1;Parent=g4058.t1;
OX637532.1_Linnaemya_tessellans_genome_assembly,_chromosome:_1	AUGUSTUS	exon	80484593	80484854	.	+	.	ID=g4058.t1.exon1;Parent=g4058.t1;
OX637532.1_Linnaemya_tessellans_genome_assembly,_chromosome:_1	AUGUSTUS	intron	80484855	80485092	1	+	.	ID=g4058.t1.intron1;Parent=g4058.t1;
OX637532.1_Linnaemya_tessellans_genome_assembly,_chromosome:_1	AUGUSTUS	CDS	80485093	80485151	1	+	2	ID=g4058.t1.CDS2;Parent=g4058.t1;
OX637532.1_Linnaemya_tessellans_genome_assembly,_chromosome:_1	AUGUSTUS	exon	80485093	80485151	.	+	.	ID=g4058.t1.exon2;Parent=g4058.t1;
OX637532.1_Linnaemya_tessellans_genome_assembly,_chromosome:_1	AUGUSTUS	stop_codon	80485149	80485151	.	+	0	ID=g4058.t1.stop1;Parent=g4058.t1;
OX637532.1_Linnaemya_tessellans_genome_assembly,_chromosome:_1	AUGUSTUS	mRNA	80484503	80485151	0.96	+	.	ID=g4058.t2;Parent=g4058;
OX637532.1_Linnaemya_tessellans_genome_assembly,_chromosome:_1	AUGUSTUS	start_codon	80484503	80484505	.	+	0	ID=g4058.t2.start1;Parent=g4058.t2;
OX637532.1_Linnaemya_tessellans_genome_assembly,_chromosome:_1	AUGUSTUS	CDS	80484503	80484854	0.96	+	0	ID=g4058.t2.CDS1;Parent=g4058.t2;
OX637532.1_Linnaemya_tessellans_genome_assembly,_chromosome:_1	AUGUSTUS	exon	80484503	80484854	.	+	.	ID=g4058.t2.exon1;Parent=g4058.t2;
OX637532.1_Linnaemya_tessellans_genome_assembly,_chromosome:_1	AUGUSTUS	intron	80484855	80485092	1	+	.	ID=g4058.t2.intron1;Parent=g4058.t2;
OX637532.1_Linnaemya_tessellans_genome_assembly,_chromosome:_1	AUGUSTUS	CDS	80485093	80485151	1	+	2	ID=g4058.t2.CDS2;Parent=g4058.t2;
OX637532.1_Linnaemya_tessellans_genome_assembly,_chromosome:_1	AUGUSTUS	exon	80485093	80485151	.	+	.	ID=g4058.t2.exon2;Parent=g4058.t2;
OX637532.1_Linnaemya_tessellans_genome_assembly,_chromosome:_1	AUGUSTUS	stop_codon	80485149	80485151	.	+	0	ID=g4058.t2.stop1;Parent=g4058.t2;
OX637532.1_Linnaemya_tessellans_genome_assembly,_chromosome:_1	AUGUSTUS	gene	80485648	80486929	.	+	.	ID=g4059;
OX637532.1_Linnaemya_tessellans_genome_assembly,_chromosome:_1	AUGUSTUS	mRNA	80485648	80486929	0.98	+	.	ID=g4059.t1;Parent=g4059;
OX637532.1_Linnaemya_tessellans_genome_assembly,_chromosome:_1	AUGUSTUS	start_codon	80485648	80485650	.	+	0	ID=g4059.t1.start1;Parent=g4059.t1;
OX637532.1_Linnaemya_tessellans_genome_assembly,_chromosome:_1	AUGUSTUS	CDS	80485648	80485987	1	+	0	ID=g4059.t1.CDS1;Parent=g4059.t1;
OX637532.1_Linnaemya_tessellans_genome_assembly,_chromosome:_1	AUGUSTUS	exon	80485648	80485987	.	+	.	ID=g4059.t1.exon1;Parent=g4059.t1;
OX637532.1_Linnaemya_tessellans_genome_assembly,_chromosome:_1	AUGUSTUS	intron	80485988	80486045	0.98	+	.	ID=g4059.t1.intron1;Parent=g4059.t1;
OX637532.1_Linnaemya_tessellans_genome_assembly,_chromosome:_1	AUGUSTUS	CDS	80486046	80486929	0.98	+	2	ID=g4059.t1.CDS2;Parent=g4059.t1;
OX637532.1_Linnaemya_tessellans_genome_assembly,_chromosome:_1	AUGUSTUS	exon	80486046	80486929	.	+	.	ID=g4059.t1.exon2;Parent=g4059.t1;
OX637532.1_Linnaemya_tessellans_genome_assembly,_chromosome:_1	AUGUSTUS	stop_codon	80486927	80486929	.	+	0	ID=g4059.t1.stop1;Parent=g4059.t1;
OX637532.1_Linnaemya_tessellans_genome_assembly,_chromosome:_1	AUGUSTUS	mRNA	80485648	80486929	0.96	+	.	ID=g4059.t2;Parent=g4059;
OX637532.1_Linnaemya_tessellans_genome_assembly,_chromosome:_1	AUGUSTUS	start_codon	80485648	80485650	.	+	0	ID=g4059.t2.start1;Parent=g4059.t2;
OX637532.1_Linnaemya_tessellans_genome_assembly,_chromosome:_1	AUGUSTUS	CDS	80485648	80485987	1	+	0	ID=g4059.t2.CDS1;Parent=g4059.t2;
OX637532.1_Linnaemya_tessellans_genome_assembly,_chromosome:_1	AUGUSTUS	exon	80485648	80485987	.	+	.	ID=g4059.t2.exon1;Parent=g4059.t2;
OX637532.1_Linnaemya_tessellans_genome_assembly,_chromosome:_1	AUGUSTUS	intron	80485988	80486063	0.97	+	.	ID=g4059.t2.intron1;Parent=g4059.t2;
OX637532.1_Linnaemya_tessellans_genome_assembly,_chromosome:_1	AUGUSTUS	CDS	80486064	80486929	0.96	+	2	ID=g4059.t2.CDS2;Parent=g4059.t2;
OX637532.1_Linnaemya_tessellans_genome_assembly,_chromosome:_1	AUGUSTUS	exon	80486064	80486929	.	+	.	ID=g4059.t2.exon2;Parent=g4059.t2;
OX637532.1_Linnaemya_tessellans_genome_assembly,_chromosome:_1	AUGUSTUS	stop_codon	80486927	80486929	.	+	0	ID=g4059.t2.stop1;Parent=g4059.t2;
OX637532.1_Linnaemya_tessellans_genome_assembly,_chromosome:_1	AUGUSTUS	gene	80486982	80487416	.	+	.	ID=g4060;
OX637532.1_Linnaemya_tessellans_genome_assembly,_chromosome:_1	AUGUSTUS	mRNA	80486982	80487416	1	+	.	ID=g4060.t1;Parent=g4060;
OX637532.1_Linnaemya_tessellans_genome_assembly,_chromosome:_1	AUGUSTUS	start_codon	80486982	80486984	.	+	0	ID=g4060.t1.start1;Parent=g4060.t1;
OX637532.1_Linnaemya_tessellans_genome_assembly,_chromosome:_1	AUGUSTUS	CDS	80486982	80487416	1	+	0	ID=g4060.t1.CDS1;Parent=g4060.t1;
OX637532.1_Linnaemya_tessellans_genome_assembly,_chromosome:_1	AUGUSTUS	exon	80486982	80487416	.	+	.	ID=g4060.t1.exon1;Parent=g4060.t1;
OX637532.1_Linnaemya_tessellans_genome_assembly,_chromosome:_1	AUGUSTUS	stop_codon	80487414	80487416	.	+	0	ID=g4060.t1.stop1;Parent=g4060.t1;
OX637532.1_Linnaemya_tessellans_genome_assembly,_chromosome:_1	AUGUSTUS	gene	80487976	80488493	.	+	.	ID=g4061;
OX637532.1_Linnaemya_tessellans_genome_assembly,_chromosome:_1	AUGUSTUS	mRNA	80487976	80488493	0.34	+	.	ID=g4061.t1;Parent=g4061;
OX637532.1_Linnaemya_tessellans_genome_assembly,_chromosome:_1	AUGUSTUS	start_codon	80487976	80487978	.	+	0	ID=g4061.t1.start1;Parent=g4061.t1;
OX637532.1_Linnaemya_tessellans_genome_assembly,_chromosome:_1	AUGUSTUS	CDS	80487976	80488009	0.99	+	0	ID=g4061.t1.CDS1;Parent=g4061.t1;
OX637532.1_Linnaemya_tessellans_genome_assembly,_chromosome:_1	AUGUSTUS	exon	80487976	80488009	.	+	.	ID=g4061.t1.exon1;Parent=g4061.t1;
OX637532.1_Linnaemya_tessellans_genome_assembly,_chromosome:_1	AUGUSTUS	intron	80488010	80488308	0.35	+	.	ID=g4061.t1.intron1;Parent=g4061.t1;
OX637532.1_Linnaemya_tessellans_genome_assembly,_chromosome:_1	AUGUSTUS	CDS	80488309	80488493	0.34	+	2	ID=g4061.t1.CDS2;Parent=g4061.t1;
OX637532.1_Linnaemya_tessellans_genome_assembly,_chromosome:_1	AUGUSTUS	exon	80488309	80488493	.	+	.	ID=g4061.t1.exon2;Parent=g4061.t1;
OX637532.1_Linnaemya_tessellans_genome_assembly,_chromosome:_1	AUGUSTUS	stop_codon	80488491	80488493	.	+	0	ID=g4061.t1.stop1;Parent=g4061.t1;
OX637532.1_Linnaemya_tessellans_genome_assembly,_chromosome:_1	AUGUSTUS	mRNA	80487976	80488493	0.98	+	.	ID=g4061.t2;Parent=g4061;
OX637532.1_Linnaemya_tessellans_genome_assembly,_chromosome:_1	AUGUSTUS	start_codon	80487976	80487978	.	+	0	ID=g4061.t2.start1;Parent=g4061.t2;
OX637532.1_Linnaemya_tessellans_genome_assembly,_chromosome:_1	AUGUSTUS	CDS	80487976	80488009	1	+	0	ID=g4061.t2.CDS1;Parent=g4061.t2;
OX637532.1_Linnaemya_tessellans_genome_assembly,_chromosome:_1	AUGUSTUS	exon	80487976	80488009	.	+	.	ID=g4061.t2.exon1;Parent=g4061.t2;
OX637532.1_Linnaemya_tessellans_genome_assembly,_chromosome:_1	AUGUSTUS	intron	80488010	80488185	1	+	.	ID=g4061.t2.intron1;Parent=g4061.t2;
OX637532.1_Linnaemya_tessellans_genome_assembly,_chromosome:_1	AUGUSTUS	CDS	80488186	80488493	0.98	+	2	ID=g4061.t2.CDS2;Parent=g4061.t2;
OX637532.1_Linnaemya_tessellans_genome_assembly,_chromosome:_1	AUGUSTUS	exon	80488186	80488493	.	+	.	ID=g4061.t2.exon2;Parent=g4061.t2;
OX637532.1_Linnaemya_tessellans_genome_assembly,_chromosome:_1	AUGUSTUS	stop_codon	80488491	80488493	.	+	0	ID=g4061.t2.stop1;Parent=g4061.t2;
OX637532.1_Linnaemya_tessellans_genome_assembly,_chromosome:_1	AUGUSTUS	gene	80488554	80489879	.	+	.	ID=g4062;
OX637532.1_Linnaemya_tessellans_genome_assembly,_chromosome:_1	AUGUSTUS	mRNA	80488554	80489879	0.92	+	.	ID=g4062.t1;Parent=g4062;
OX637532.1_Linnaemya_tessellans_genome_assembly,_chromosome:_1	AUGUSTUS	start_codon	80488554	80488556	.	+	0	ID=g4062.t1.start1;Parent=g4062.t1;
OX637532.1_Linnaemya_tessellans_genome_assembly,_chromosome:_1	AUGUSTUS	CDS	80488554	80488721	0.92	+	0	ID=g4062.t1.CDS1;Parent=g4062.t1;
OX637532.1_Linnaemya_tessellans_genome_assembly,_chromosome:_1	AUGUSTUS	exon	80488554	80488721	.	+	.	ID=g4062.t1.exon1;Parent=g4062.t1;
OX637532.1_Linnaemya_tessellans_genome_assembly,_chromosome:_1	AUGUSTUS	intron	80488722	80489236	0.94	+	.	ID=g4062.t1.intron1;Parent=g4062.t1;
OX637532.1_Linnaemya_tessellans_genome_assembly,_chromosome:_1	AUGUSTUS	CDS	80489237	80489475	0.94	+	0	ID=g4062.t1.CDS2;Parent=g4062.t1;
OX637532.1_Linnaemya_tessellans_genome_assembly,_chromosome:_1	AUGUSTUS	exon	80489237	80489475	.	+	.	ID=g4062.t1.exon2;Parent=g4062.t1;
OX637532.1_Linnaemya_tessellans_genome_assembly,_chromosome:_1	AUGUSTUS	intron	80489476	80489821	1	+	.	ID=g4062.t1.intron2;Parent=g4062.t1;
OX637532.1_Linnaemya_tessellans_genome_assembly,_chromosome:_1	AUGUSTUS	CDS	80489822	80489879	1	+	1	ID=g4062.t1.CDS3;Parent=g4062.t1;
OX637532.1_Linnaemya_tessellans_genome_assembly,_chromosome:_1	AUGUSTUS	exon	80489822	80489879	.	+	.	ID=g4062.t1.exon3;Parent=g4062.t1;
OX637532.1_Linnaemya_tessellans_genome_assembly,_chromosome:_1	AUGUSTUS	stop_codon	80489877	80489879	.	+	0	ID=g4062.t1.stop1;Parent=g4062.t1;
OX637532.1_Linnaemya_tessellans_genome_assembly,_chromosome:_1	AUGUSTUS	gene	80492164	80492600	.	+	.	ID=g4063;
OX637532.1_Linnaemya_tessellans_genome_assembly,_chromosome:_1	AUGUSTUS	mRNA	80492164	80492600	0.7	+	.	ID=g4063.t1;Parent=g4063;
OX637532.1_Linnaemya_tessellans_genome_assembly,_chromosome:_1	AUGUSTUS	start_codon	80492164	80492166	.	+	0	ID=g4063.t1.start1;Parent=g4063.t1;
OX637532.1_Linnaemya_tessellans_genome_assembly,_chromosome:_1	AUGUSTUS	CDS	80492164	80492367	0.7	+	0	ID=g4063.t1.CDS1;Parent=g4063.t1;
OX637532.1_Linnaemya_tessellans_genome_assembly,_chromosome:_1	AUGUSTUS	exon	80492164	80492367	.	+	.	ID=g4063.t1.exon1;Parent=g4063.t1;
OX637532.1_Linnaemya_tessellans_genome_assembly,_chromosome:_1	AUGUSTUS	intron	80492368	80492429	1	+	.	ID=g4063.t1.intron1;Parent=g4063.t1;
OX637532.1_Linnaemya_tessellans_genome_assembly,_chromosome:_1	AUGUSTUS	CDS	80492430	80492600	1	+	0	ID=g4063.t1.CDS2;Parent=g4063.t1;
OX637532.1_Linnaemya_tessellans_genome_assembly,_chromosome:_1	AUGUSTUS	exon	80492430	80492600	.	+	.	ID=g4063.t1.exon2;Parent=g4063.t1;
OX637532.1_Linnaemya_tessellans_genome_assembly,_chromosome:_1	AUGUSTUS	stop_codon	80492598	80492600	.	+	0	ID=g4063.t1.stop1;Parent=g4063.t1;
OX637532.1_Linnaemya_tessellans_genome_assembly,_chromosome:_1	AUGUSTUS	gene	80493369	80493851	.	+	.	ID=g4064;
OX637532.1_Linnaemya_tessellans_genome_assembly,_chromosome:_1	AUGUSTUS	mRNA	80493369	80493851	0.88	+	.	ID=g4064.t1;Parent=g4064;
OX637532.1_Linnaemya_tessellans_genome_assembly,_chromosome:_1	AUGUSTUS	start_codon	80493369	80493371	.	+	0	ID=g4064.t1.start1;Parent=g4064.t1;
OX637532.1_Linnaemya_tessellans_genome_assembly,_chromosome:_1	AUGUSTUS	CDS	80493369	80493851	0.88	+	0	ID=g4064.t1.CDS1;Parent=g4064.t1;
OX637532.1_Linnaemya_tessellans_genome_assembly,_chromosome:_1	AUGUSTUS	exon	80493369	80493851	.	+	.	ID=g4064.t1.exon1;Parent=g4064.t1;
OX637532.1_Linnaemya_tessellans_genome_assembly,_chromosome:_1	AUGUSTUS	stop_codon	80493849	80493851	.	+	0	ID=g4064.t1.stop1;Parent=g4064.t1;
OX637532.1_Linnaemya_tessellans_genome_assembly,_chromosome:_1	AUGUSTUS	gene	80502112	80502543	.	+	.	ID=g4065;
OX637532.1_Linnaemya_tessellans_genome_assembly,_chromosome:_1	AUGUSTUS	mRNA	80502112	80502543	0.99	+	.	ID=g4065.t1;Parent=g4065;
OX637532.1_Linnaemya_tessellans_genome_assembly,_chromosome:_1	AUGUSTUS	start_codon	80502112	80502114	.	+	0	ID=g4065.t1.start1;Parent=g4065.t1;
OX637532.1_Linnaemya_tessellans_genome_assembly,_chromosome:_1	AUGUSTUS	CDS	80502112	80502543	0.99	+	0	ID=g4065.t1.CDS1;Parent=g4065.t1;
OX637532.1_Linnaemya_tessellans_genome_assembly,_chromosome:_1	AUGUSTUS	exon	80502112	80502543	.	+	.	ID=g4065.t1.exon1;Parent=g4065.t1;
OX637532.1_Linnaemya_tessellans_genome_assembly,_chromosome:_1	AUGUSTUS	stop_codon	80502541	80502543	.	+	0	ID=g4065.t1.stop1;Parent=g4065.t1;
OX637532.1_Linnaemya_tessellans_genome_assembly,_chromosome:_1	AUGUSTUS	gene	80523379	80523901	.	-	.	ID=g4066;
OX637532.1_Linnaemya_tessellans_genome_assembly,_chromosome:_1	AUGUSTUS	mRNA	80523379	80523901	0.95	-	.	ID=g4066.t1;Parent=g4066;
OX637532.1_Linnaemya_tessellans_genome_assembly,_chromosome:_1	AUGUSTUS	stop_codon	80523379	80523381	.	-	0	ID=g4066.t1.stop1;Parent=g4066.t1;
OX637532.1_Linnaemya_tessellans_genome_assembly,_chromosome:_1	AUGUSTUS	CDS	80523379	80523430	0.95	-	1	ID=g4066.t1.CDS1;Parent=g4066.t1;
OX637532.1_Linnaemya_tessellans_genome_assembly,_chromosome:_1	AUGUSTUS	exon	80523379	80523430	.	-	.	ID=g4066.t1.exon1;Parent=g4066.t1;
OX637532.1_Linnaemya_tessellans_genome_assembly,_chromosome:_1	AUGUSTUS	intron	80523431	80523725	0.95	-	.	ID=g4066.t1.intron1;Parent=g4066.t1;
OX637532.1_Linnaemya_tessellans_genome_assembly,_chromosome:_1	AUGUSTUS	CDS	80523726	80523901	1	-	0	ID=g4066.t1.CDS2;Parent=g4066.t1;
OX637532.1_Linnaemya_tessellans_genome_assembly,_chromosome:_1	AUGUSTUS	exon	80523726	80523901	.	-	.	ID=g4066.t1.exon2;Parent=g4066.t1;
OX637532.1_Linnaemya_tessellans_genome_assembly,_chromosome:_1	AUGUSTUS	start_codon	80523899	80523901	.	-	0	ID=g4066.t1.start1;Parent=g4066.t1;
OX637532.1_Linnaemya_tessellans_genome_assembly,_chromosome:_1	AUGUSTUS	gene	80537848	80538657	.	+	.	ID=g4067;
OX637532.1_Linnaemya_tessellans_genome_assembly,_chromosome:_1	AUGUSTUS	mRNA	80537848	80538657	1	+	.	ID=g4067.t1;Parent=g4067;
OX637532.1_Linnaemya_tessellans_genome_assembly,_chromosome:_1	AUGUSTUS	start_codon	80537848	80537850	.	+	0	ID=g4067.t1.start1;Parent=g4067.t1;
OX637532.1_Linnaemya_tessellans_genome_assembly,_chromosome:_1	AUGUSTUS	CDS	80537848	80538657	1	+	0	ID=g4067.t1.CDS1;Parent=g4067.t1;
OX637532.1_Linnaemya_tessellans_genome_assembly,_chromosome:_1	AUGUSTUS	exon	80537848	80538657	.	+	.	ID=g4067.t1.exon1;Parent=g4067.t1;
OX637532.1_Linnaemya_tessellans_genome_assembly,_chromosome:_1	AUGUSTUS	stop_codon	80538655	80538657	.	+	0	ID=g4067.t1.stop1;Parent=g4067.t1;
OX637532.1_Linnaemya_tessellans_genome_assembly,_chromosome:_1	AUGUSTUS	gene	80540687	80541352	.	+	.	ID=g4068;
OX637532.1_Linnaemya_tessellans_genome_assembly,_chromosome:_1	AUGUSTUS	mRNA	80540687	80541352	0.84	+	.	ID=g4068.t1;Parent=g4068;
OX637532.1_Linnaemya_tessellans_genome_assembly,_chromosome:_1	AUGUSTUS	start_codon	80540687	80540689	.	+	0	ID=g4068.t1.start1;Parent=g4068.t1;
OX637532.1_Linnaemya_tessellans_genome_assembly,_chromosome:_1	AUGUSTUS	CDS	80540687	80540818	0.84	+	0	ID=g4068.t1.CDS1;Parent=g4068.t1;
OX637532.1_Linnaemya_tessellans_genome_assembly,_chromosome:_1	AUGUSTUS	exon	80540687	80540818	.	+	.	ID=g4068.t1.exon1;Parent=g4068.t1;
OX637532.1_Linnaemya_tessellans_genome_assembly,_chromosome:_1	AUGUSTUS	intron	80540819	80541271	0.84	+	.	ID=g4068.t1.intron1;Parent=g4068.t1;
OX637532.1_Linnaemya_tessellans_genome_assembly,_chromosome:_1	AUGUSTUS	CDS	80541272	80541352	1	+	0	ID=g4068.t1.CDS2;Parent=g4068.t1;
OX637532.1_Linnaemya_tessellans_genome_assembly,_chromosome:_1	AUGUSTUS	exon	80541272	80541352	.	+	.	ID=g4068.t1.exon2;Parent=g4068.t1;
OX637532.1_Linnaemya_tessellans_genome_assembly,_chromosome:_1	AUGUSTUS	stop_codon	80541350	80541352	.	+	0	ID=g4068.t1.stop1;Parent=g4068.t1;
OX637532.1_Linnaemya_tessellans_genome_assembly,_chromosome:_1	AUGUSTUS	gene	80546163	80546507	.	+	.	ID=g4069;
OX637532.1_Linnaemya_tessellans_genome_assembly,_chromosome:_1	AUGUSTUS	mRNA	80546163	80546507	1	+	.	ID=g4069.t1;Parent=g4069;
OX637532.1_Linnaemya_tessellans_genome_assembly,_chromosome:_1	AUGUSTUS	start_codon	80546163	80546165	.	+	0	ID=g4069.t1.start1;Parent=g4069.t1;
OX637532.1_Linnaemya_tessellans_genome_assembly,_chromosome:_1	AUGUSTUS	CDS	80546163	80546507	1	+	0	ID=g4069.t1.CDS1;Parent=g4069.t1;
OX637532.1_Linnaemya_tessellans_genome_assembly,_chromosome:_1	AUGUSTUS	exon	80546163	80546507	.	+	.	ID=g4069.t1.exon1;Parent=g4069.t1;
OX637532.1_Linnaemya_tessellans_genome_assembly,_chromosome:_1	AUGUSTUS	stop_codon	80546505	80546507	.	+	0	ID=g4069.t1.stop1;Parent=g4069.t1;
OX637532.1_Linnaemya_tessellans_genome_assembly,_chromosome:_1	AUGUSTUS	gene	80564511	80574203	.	+	.	ID=g4070;
OX637532.1_Linnaemya_tessellans_genome_assembly,_chromosome:_1	AUGUSTUS	mRNA	80564511	80574203	0.4	+	.	ID=g4070.t1;Parent=g4070;
OX637532.1_Linnaemya_tessellans_genome_assembly,_chromosome:_1	AUGUSTUS	start_codon	80564511	80564513	.	+	0	ID=g4070.t1.start1;Parent=g4070.t1;
OX637532.1_Linnaemya_tessellans_genome_assembly,_chromosome:_1	AUGUSTUS	CDS	80564511	80564886	1	+	0	ID=g4070.t1.CDS1;Parent=g4070.t1;
OX637532.1_Linnaemya_tessellans_genome_assembly,_chromosome:_1	AUGUSTUS	exon	80564511	80564886	.	+	.	ID=g4070.t1.exon1;Parent=g4070.t1;
OX637532.1_Linnaemya_tessellans_genome_assembly,_chromosome:_1	AUGUSTUS	intron	80564887	80564939	1	+	.	ID=g4070.t1.intron1;Parent=g4070.t1;
OX637532.1_Linnaemya_tessellans_genome_assembly,_chromosome:_1	AUGUSTUS	CDS	80564940	80565239	1	+	2	ID=g4070.t1.CDS2;Parent=g4070.t1;
OX637532.1_Linnaemya_tessellans_genome_assembly,_chromosome:_1	AUGUSTUS	exon	80564940	80565239	.	+	.	ID=g4070.t1.exon2;Parent=g4070.t1;
OX637532.1_Linnaemya_tessellans_genome_assembly,_chromosome:_1	AUGUSTUS	intron	80565240	80574105	0.4	+	.	ID=g4070.t1.intron2;Parent=g4070.t1;
OX637532.1_Linnaemya_tessellans_genome_assembly,_chromosome:_1	AUGUSTUS	CDS	80574106	80574203	0.4	+	2	ID=g4070.t1.CDS3;Parent=g4070.t1;
OX637532.1_Linnaemya_tessellans_genome_assembly,_chromosome:_1	AUGUSTUS	exon	80574106	80574203	.	+	.	ID=g4070.t1.exon3;Parent=g4070.t1;
OX637532.1_Linnaemya_tessellans_genome_assembly,_chromosome:_1	AUGUSTUS	stop_codon	80574201	80574203	.	+	0	ID=g4070.t1.stop1;Parent=g4070.t1;
OX637532.1_Linnaemya_tessellans_genome_assembly,_chromosome:_1	AUGUSTUS	gene	80587534	80588174	.	+	.	ID=g4071;
OX637532.1_Linnaemya_tessellans_genome_assembly,_chromosome:_1	AUGUSTUS	mRNA	80587534	80588174	0.58	+	.	ID=g4071.t1;Parent=g4071;
OX637532.1_Linnaemya_tessellans_genome_assembly,_chromosome:_1	AUGUSTUS	start_codon	80587534	80587536	.	+	0	ID=g4071.t1.start1;Parent=g4071.t1;
OX637532.1_Linnaemya_tessellans_genome_assembly,_chromosome:_1	AUGUSTUS	CDS	80587534	80587867	0.59	+	0	ID=g4071.t1.CDS1;Parent=g4071.t1;
OX637532.1_Linnaemya_tessellans_genome_assembly,_chromosome:_1	AUGUSTUS	exon	80587534	80587867	.	+	.	ID=g4071.t1.exon1;Parent=g4071.t1;
OX637532.1_Linnaemya_tessellans_genome_assembly,_chromosome:_1	AUGUSTUS	intron	80587868	80587927	0.58	+	.	ID=g4071.t1.intron1;Parent=g4071.t1;
OX637532.1_Linnaemya_tessellans_genome_assembly,_chromosome:_1	AUGUSTUS	CDS	80587928	80588091	0.58	+	2	ID=g4071.t1.CDS2;Parent=g4071.t1;
OX637532.1_Linnaemya_tessellans_genome_assembly,_chromosome:_1	AUGUSTUS	exon	80587928	80588091	.	+	.	ID=g4071.t1.exon2;Parent=g4071.t1;
OX637532.1_Linnaemya_tessellans_genome_assembly,_chromosome:_1	AUGUSTUS	intron	80588092	80588141	0.99	+	.	ID=g4071.t1.intron2;Parent=g4071.t1;
OX637532.1_Linnaemya_tessellans_genome_assembly,_chromosome:_1	AUGUSTUS	CDS	80588142	80588174	1	+	0	ID=g4071.t1.CDS3;Parent=g4071.t1;
OX637532.1_Linnaemya_tessellans_genome_assembly,_chromosome:_1	AUGUSTUS	exon	80588142	80588174	.	+	.	ID=g4071.t1.exon3;Parent=g4071.t1;
OX637532.1_Linnaemya_tessellans_genome_assembly,_chromosome:_1	AUGUSTUS	stop_codon	80588172	80588174	.	+	0	ID=g4071.t1.stop1;Parent=g4071.t1;
OX637532.1_Linnaemya_tessellans_genome_assembly,_chromosome:_1	AUGUSTUS	gene	80588858	80589764	.	+	.	ID=g4072;
OX637532.1_Linnaemya_tessellans_genome_assembly,_chromosome:_1	AUGUSTUS	mRNA	80588858	80589764	0.6	+	.	ID=g4072.t1;Parent=g4072;
OX637532.1_Linnaemya_tessellans_genome_assembly,_chromosome:_1	AUGUSTUS	start_codon	80588858	80588860	.	+	0	ID=g4072.t1.start1;Parent=g4072.t1;
OX637532.1_Linnaemya_tessellans_genome_assembly,_chromosome:_1	AUGUSTUS	CDS	80588858	80588921	1	+	0	ID=g4072.t1.CDS1;Parent=g4072.t1;
OX637532.1_Linnaemya_tessellans_genome_assembly,_chromosome:_1	AUGUSTUS	exon	80588858	80588921	.	+	.	ID=g4072.t1.exon1;Parent=g4072.t1;
OX637532.1_Linnaemya_tessellans_genome_assembly,_chromosome:_1	AUGUSTUS	intron	80588922	80588985	1	+	.	ID=g4072.t1.intron1;Parent=g4072.t1;
OX637532.1_Linnaemya_tessellans_genome_assembly,_chromosome:_1	AUGUSTUS	CDS	80588986	80589045	0.6	+	2	ID=g4072.t1.CDS2;Parent=g4072.t1;
OX637532.1_Linnaemya_tessellans_genome_assembly,_chromosome:_1	AUGUSTUS	exon	80588986	80589045	.	+	.	ID=g4072.t1.exon2;Parent=g4072.t1;
OX637532.1_Linnaemya_tessellans_genome_assembly,_chromosome:_1	AUGUSTUS	intron	80589046	80589127	0.6	+	.	ID=g4072.t1.intron2;Parent=g4072.t1;
OX637532.1_Linnaemya_tessellans_genome_assembly,_chromosome:_1	AUGUSTUS	CDS	80589128	80589330	0.6	+	2	ID=g4072.t1.CDS3;Parent=g4072.t1;
OX637532.1_Linnaemya_tessellans_genome_assembly,_chromosome:_1	AUGUSTUS	exon	80589128	80589330	.	+	.	ID=g4072.t1.exon3;Parent=g4072.t1;
OX637532.1_Linnaemya_tessellans_genome_assembly,_chromosome:_1	AUGUSTUS	intron	80589331	80589394	1	+	.	ID=g4072.t1.intron3;Parent=g4072.t1;
OX637532.1_Linnaemya_tessellans_genome_assembly,_chromosome:_1	AUGUSTUS	CDS	80589395	80589549	1	+	0	ID=g4072.t1.CDS4;Parent=g4072.t1;
OX637532.1_Linnaemya_tessellans_genome_assembly,_chromosome:_1	AUGUSTUS	exon	80589395	80589549	.	+	.	ID=g4072.t1.exon4;Parent=g4072.t1;
OX637532.1_Linnaemya_tessellans_genome_assembly,_chromosome:_1	AUGUSTUS	intron	80589550	80589679	1	+	.	ID=g4072.t1.intron4;Parent=g4072.t1;
OX637532.1_Linnaemya_tessellans_genome_assembly,_chromosome:_1	AUGUSTUS	CDS	80589680	80589764	1	+	1	ID=g4072.t1.CDS5;Parent=g4072.t1;
OX637532.1_Linnaemya_tessellans_genome_assembly,_chromosome:_1	AUGUSTUS	exon	80589680	80589764	.	+	.	ID=g4072.t1.exon5;Parent=g4072.t1;
OX637532.1_Linnaemya_tessellans_genome_assembly,_chromosome:_1	AUGUSTUS	stop_codon	80589762	80589764	.	+	0	ID=g4072.t1.stop1;Parent=g4072.t1;
OX637532.1_Linnaemya_tessellans_genome_assembly,_chromosome:_1	AUGUSTUS	gene	80632358	80633593	.	+	.	ID=g4073;
OX637532.1_Linnaemya_tessellans_genome_assembly,_chromosome:_1	AUGUSTUS	mRNA	80632358	80633593	1	+	.	ID=g4073.t1;Parent=g4073;
OX637532.1_Linnaemya_tessellans_genome_assembly,_chromosome:_1	AUGUSTUS	start_codon	80632358	80632360	.	+	0	ID=g4073.t1.start1;Parent=g4073.t1;
OX637532.1_Linnaemya_tessellans_genome_assembly,_chromosome:_1	AUGUSTUS	CDS	80632358	80633593	1	+	0	ID=g4073.t1.CDS1;Parent=g4073.t1;
OX637532.1_Linnaemya_tessellans_genome_assembly,_chromosome:_1	AUGUSTUS	exon	80632358	80633593	.	+	.	ID=g4073.t1.exon1;Parent=g4073.t1;
OX637532.1_Linnaemya_tessellans_genome_assembly,_chromosome:_1	AUGUSTUS	stop_codon	80633591	80633593	.	+	0	ID=g4073.t1.stop1;Parent=g4073.t1;
OX637532.1_Linnaemya_tessellans_genome_assembly,_chromosome:_1	AUGUSTUS	gene	80634406	80635556	.	+	.	ID=g4074;
OX637532.1_Linnaemya_tessellans_genome_assembly,_chromosome:_1	AUGUSTUS	mRNA	80634406	80635556	0.56	+	.	ID=g4074.t1;Parent=g4074;
OX637532.1_Linnaemya_tessellans_genome_assembly,_chromosome:_1	AUGUSTUS	start_codon	80634406	80634408	.	+	0	ID=g4074.t1.start1;Parent=g4074.t1;
OX637532.1_Linnaemya_tessellans_genome_assembly,_chromosome:_1	AUGUSTUS	CDS	80634406	80635398	0.56	+	0	ID=g4074.t1.CDS1;Parent=g4074.t1;
OX637532.1_Linnaemya_tessellans_genome_assembly,_chromosome:_1	AUGUSTUS	exon	80634406	80635398	.	+	.	ID=g4074.t1.exon1;Parent=g4074.t1;
OX637532.1_Linnaemya_tessellans_genome_assembly,_chromosome:_1	AUGUSTUS	intron	80635399	80635499	0.58	+	.	ID=g4074.t1.intron1;Parent=g4074.t1;
OX637532.1_Linnaemya_tessellans_genome_assembly,_chromosome:_1	AUGUSTUS	CDS	80635500	80635556	0.58	+	0	ID=g4074.t1.CDS2;Parent=g4074.t1;
OX637532.1_Linnaemya_tessellans_genome_assembly,_chromosome:_1	AUGUSTUS	exon	80635500	80635556	.	+	.	ID=g4074.t1.exon2;Parent=g4074.t1;
OX637532.1_Linnaemya_tessellans_genome_assembly,_chromosome:_1	AUGUSTUS	stop_codon	80635554	80635556	.	+	0	ID=g4074.t1.stop1;Parent=g4074.t1;
OX637532.1_Linnaemya_tessellans_genome_assembly,_chromosome:_1	AUGUSTUS	gene	80637415	80638158	.	+	.	ID=g4075;
OX637532.1_Linnaemya_tessellans_genome_assembly,_chromosome:_1	AUGUSTUS	mRNA	80637415	80638158	1	+	.	ID=g4075.t1;Parent=g4075;
OX637532.1_Linnaemya_tessellans_genome_assembly,_chromosome:_1	AUGUSTUS	start_codon	80637415	80637417	.	+	0	ID=g4075.t1.start1;Parent=g4075.t1;
OX637532.1_Linnaemya_tessellans_genome_assembly,_chromosome:_1	AUGUSTUS	CDS	80637415	80638158	1	+	0	ID=g4075.t1.CDS1;Parent=g4075.t1;
OX637532.1_Linnaemya_tessellans_genome_assembly,_chromosome:_1	AUGUSTUS	exon	80637415	80638158	.	+	.	ID=g4075.t1.exon1;Parent=g4075.t1;
OX637532.1_Linnaemya_tessellans_genome_assembly,_chromosome:_1	AUGUSTUS	stop_codon	80638156	80638158	.	+	0	ID=g4075.t1.stop1;Parent=g4075.t1;
OX637532.1_Linnaemya_tessellans_genome_assembly,_chromosome:_1	AUGUSTUS	gene	80665968	80672093	.	+	.	ID=g4076;
OX637532.1_Linnaemya_tessellans_genome_assembly,_chromosome:_1	AUGUSTUS	mRNA	80665968	80672093	0.24	+	.	ID=g4076.t1;Parent=g4076;
OX637532.1_Linnaemya_tessellans_genome_assembly,_chromosome:_1	AUGUSTUS	start_codon	80665968	80665970	.	+	0	ID=g4076.t1.start1;Parent=g4076.t1;
OX637532.1_Linnaemya_tessellans_genome_assembly,_chromosome:_1	AUGUSTUS	CDS	80665968	80666362	0.37	+	0	ID=g4076.t1.CDS1;Parent=g4076.t1;
OX637532.1_Linnaemya_tessellans_genome_assembly,_chromosome:_1	AUGUSTUS	exon	80665968	80666362	.	+	.	ID=g4076.t1.exon1;Parent=g4076.t1;
OX637532.1_Linnaemya_tessellans_genome_assembly,_chromosome:_1	AUGUSTUS	intron	80666363	80666727	0.35	+	.	ID=g4076.t1.intron1;Parent=g4076.t1;
OX637532.1_Linnaemya_tessellans_genome_assembly,_chromosome:_1	AUGUSTUS	CDS	80666728	80667333	0.35	+	1	ID=g4076.t1.CDS2;Parent=g4076.t1;
OX637532.1_Linnaemya_tessellans_genome_assembly,_chromosome:_1	AUGUSTUS	exon	80666728	80667333	.	+	.	ID=g4076.t1.exon2;Parent=g4076.t1;
OX637532.1_Linnaemya_tessellans_genome_assembly,_chromosome:_1	AUGUSTUS	intron	80667334	80669613	1	+	.	ID=g4076.t1.intron2;Parent=g4076.t1;
OX637532.1_Linnaemya_tessellans_genome_assembly,_chromosome:_1	AUGUSTUS	CDS	80669614	80670236	0.94	+	1	ID=g4076.t1.CDS3;Parent=g4076.t1;
OX637532.1_Linnaemya_tessellans_genome_assembly,_chromosome:_1	AUGUSTUS	exon	80669614	80670236	.	+	.	ID=g4076.t1.exon3;Parent=g4076.t1;
OX637532.1_Linnaemya_tessellans_genome_assembly,_chromosome:_1	AUGUSTUS	intron	80670237	80670393	0.94	+	.	ID=g4076.t1.intron3;Parent=g4076.t1;
OX637532.1_Linnaemya_tessellans_genome_assembly,_chromosome:_1	AUGUSTUS	CDS	80670394	80671899	0.72	+	2	ID=g4076.t1.CDS4;Parent=g4076.t1;
OX637532.1_Linnaemya_tessellans_genome_assembly,_chromosome:_1	AUGUSTUS	exon	80670394	80671899	.	+	.	ID=g4076.t1.exon4;Parent=g4076.t1;
OX637532.1_Linnaemya_tessellans_genome_assembly,_chromosome:_1	AUGUSTUS	intron	80671900	80672073	0.73	+	.	ID=g4076.t1.intron4;Parent=g4076.t1;
OX637532.1_Linnaemya_tessellans_genome_assembly,_chromosome:_1	AUGUSTUS	CDS	80672074	80672093	1	+	2	ID=g4076.t1.CDS5;Parent=g4076.t1;
OX637532.1_Linnaemya_tessellans_genome_assembly,_chromosome:_1	AUGUSTUS	exon	80672074	80672093	.	+	.	ID=g4076.t1.exon5;Parent=g4076.t1;
OX637532.1_Linnaemya_tessellans_genome_assembly,_chromosome:_1	AUGUSTUS	stop_codon	80672091	80672093	.	+	0	ID=g4076.t1.stop1;Parent=g4076.t1;
OX637532.1_Linnaemya_tessellans_genome_assembly,_chromosome:_1	AUGUSTUS	gene	80702259	80707132	.	-	.	ID=g4077;
OX637532.1_Linnaemya_tessellans_genome_assembly,_chromosome:_1	AUGUSTUS	mRNA	80702259	80707132	0.5	-	.	ID=g4077.t1;Parent=g4077;
OX637532.1_Linnaemya_tessellans_genome_assembly,_chromosome:_1	AUGUSTUS	stop_codon	80702259	80702261	.	-	0	ID=g4077.t1.stop1;Parent=g4077.t1;
OX637532.1_Linnaemya_tessellans_genome_assembly,_chromosome:_1	AUGUSTUS	CDS	80702259	80702429	0.5	-	0	ID=g4077.t1.CDS1;Parent=g4077.t1;
OX637532.1_Linnaemya_tessellans_genome_assembly,_chromosome:_1	AUGUSTUS	exon	80702259	80702429	.	-	.	ID=g4077.t1.exon1;Parent=g4077.t1;
OX637532.1_Linnaemya_tessellans_genome_assembly,_chromosome:_1	AUGUSTUS	intron	80702430	80706231	0.5	-	.	ID=g4077.t1.intron1;Parent=g4077.t1;
OX637532.1_Linnaemya_tessellans_genome_assembly,_chromosome:_1	AUGUSTUS	CDS	80706232	80706383	0.97	-	2	ID=g4077.t1.CDS2;Parent=g4077.t1;
OX637532.1_Linnaemya_tessellans_genome_assembly,_chromosome:_1	AUGUSTUS	exon	80706232	80706383	.	-	.	ID=g4077.t1.exon2;Parent=g4077.t1;
OX637532.1_Linnaemya_tessellans_genome_assembly,_chromosome:_1	AUGUSTUS	intron	80706384	80706447	1	-	.	ID=g4077.t1.intron2;Parent=g4077.t1;
OX637532.1_Linnaemya_tessellans_genome_assembly,_chromosome:_1	AUGUSTUS	CDS	80706448	80707132	0.99	-	0	ID=g4077.t1.CDS3;Parent=g4077.t1;
OX637532.1_Linnaemya_tessellans_genome_assembly,_chromosome:_1	AUGUSTUS	exon	80706448	80707132	.	-	.	ID=g4077.t1.exon3;Parent=g4077.t1;
OX637532.1_Linnaemya_tessellans_genome_assembly,_chromosome:_1	AUGUSTUS	start_codon	80707130	80707132	.	-	0	ID=g4077.t1.start1;Parent=g4077.t1;
OX637532.1_Linnaemya_tessellans_genome_assembly,_chromosome:_1	AUGUSTUS	gene	80713533	80717551	.	-	.	ID=g4078;
OX637532.1_Linnaemya_tessellans_genome_assembly,_chromosome:_1	AUGUSTUS	mRNA	80713533	80717551	0.76	-	.	ID=g4078.t1;Parent=g4078;
OX637532.1_Linnaemya_tessellans_genome_assembly,_chromosome:_1	AUGUSTUS	stop_codon	80713533	80713535	.	-	0	ID=g4078.t1.stop1;Parent=g4078.t1;
OX637532.1_Linnaemya_tessellans_genome_assembly,_chromosome:_1	AUGUSTUS	CDS	80713533	80713895	0.99	-	0	ID=g4078.t1.CDS1;Parent=g4078.t1;
OX637532.1_Linnaemya_tessellans_genome_assembly,_chromosome:_1	AUGUSTUS	exon	80713533	80713895	.	-	.	ID=g4078.t1.exon1;Parent=g4078.t1;
OX637532.1_Linnaemya_tessellans_genome_assembly,_chromosome:_1	AUGUSTUS	intron	80713896	80717020	0.76	-	.	ID=g4078.t1.intron1;Parent=g4078.t1;
OX637532.1_Linnaemya_tessellans_genome_assembly,_chromosome:_1	AUGUSTUS	CDS	80717021	80717227	0.76	-	0	ID=g4078.t1.CDS2;Parent=g4078.t1;
OX637532.1_Linnaemya_tessellans_genome_assembly,_chromosome:_1	AUGUSTUS	exon	80717021	80717227	.	-	.	ID=g4078.t1.exon2;Parent=g4078.t1;
OX637532.1_Linnaemya_tessellans_genome_assembly,_chromosome:_1	AUGUSTUS	intron	80717228	80717283	1	-	.	ID=g4078.t1.intron2;Parent=g4078.t1;
OX637532.1_Linnaemya_tessellans_genome_assembly,_chromosome:_1	AUGUSTUS	CDS	80717284	80717311	1	-	1	ID=g4078.t1.CDS3;Parent=g4078.t1;
OX637532.1_Linnaemya_tessellans_genome_assembly,_chromosome:_1	AUGUSTUS	exon	80717284	80717311	.	-	.	ID=g4078.t1.exon3;Parent=g4078.t1;
OX637532.1_Linnaemya_tessellans_genome_assembly,_chromosome:_1	AUGUSTUS	intron	80717312	80717372	1	-	.	ID=g4078.t1.intron3;Parent=g4078.t1;
OX637532.1_Linnaemya_tessellans_genome_assembly,_chromosome:_1	AUGUSTUS	CDS	80717373	80717551	1	-	0	ID=g4078.t1.CDS4;Parent=g4078.t1;
OX637532.1_Linnaemya_tessellans_genome_assembly,_chromosome:_1	AUGUSTUS	exon	80717373	80717551	.	-	.	ID=g4078.t1.exon4;Parent=g4078.t1;
OX637532.1_Linnaemya_tessellans_genome_assembly,_chromosome:_1	AUGUSTUS	start_codon	80717549	80717551	.	-	0	ID=g4078.t1.start1;Parent=g4078.t1;
OX637532.1_Linnaemya_tessellans_genome_assembly,_chromosome:_1	AUGUSTUS	gene	80713889	80714188	.	-	.	ID=g4079;
OX637532.1_Linnaemya_tessellans_genome_assembly,_chromosome:_1	AUGUSTUS	mRNA	80713889	80714188	0.59	-	.	ID=g4079.t1;Parent=g4079;
OX637532.1_Linnaemya_tessellans_genome_assembly,_chromosome:_1	AUGUSTUS	stop_codon	80713889	80713891	.	-	0	ID=g4079.t1.stop1;Parent=g4079.t1;
OX637532.1_Linnaemya_tessellans_genome_assembly,_chromosome:_1	AUGUSTUS	CDS	80713889	80714188	0.59	-	0	ID=g4079.t1.CDS1;Parent=g4079.t1;
OX637532.1_Linnaemya_tessellans_genome_assembly,_chromosome:_1	AUGUSTUS	exon	80713889	80714188	.	-	.	ID=g4079.t1.exon1;Parent=g4079.t1;
OX637532.1_Linnaemya_tessellans_genome_assembly,_chromosome:_1	AUGUSTUS	start_codon	80714186	80714188	.	-	0	ID=g4079.t1.start1;Parent=g4079.t1;
OX637532.1_Linnaemya_tessellans_genome_assembly,_chromosome:_1	AUGUSTUS	gene	80722656	80723014	.	-	.	ID=g4080;
OX637532.1_Linnaemya_tessellans_genome_assembly,_chromosome:_1	AUGUSTUS	mRNA	80722656	80723014	1	-	.	ID=g4080.t1;Parent=g4080;
OX637532.1_Linnaemya_tessellans_genome_assembly,_chromosome:_1	AUGUSTUS	stop_codon	80722656	80722658	.	-	0	ID=g4080.t1.stop1;Parent=g4080.t1;
OX637532.1_Linnaemya_tessellans_genome_assembly,_chromosome:_1	AUGUSTUS	CDS	80722656	80722866	1	-	1	ID=g4080.t1.CDS1;Parent=g4080.t1;
OX637532.1_Linnaemya_tessellans_genome_assembly,_chromosome:_1	AUGUSTUS	exon	80722656	80722866	.	-	.	ID=g4080.t1.exon1;Parent=g4080.t1;
OX637532.1_Linnaemya_tessellans_genome_assembly,_chromosome:_1	AUGUSTUS	intron	80722867	80722927	1	-	.	ID=g4080.t1.intron1;Parent=g4080.t1;
OX637532.1_Linnaemya_tessellans_genome_assembly,_chromosome:_1	AUGUSTUS	CDS	80722928	80722944	1	-	0	ID=g4080.t1.CDS2;Parent=g4080.t1;
OX637532.1_Linnaemya_tessellans_genome_assembly,_chromosome:_1	AUGUSTUS	exon	80722928	80722944	.	-	.	ID=g4080.t1.exon2;Parent=g4080.t1;
OX637532.1_Linnaemya_tessellans_genome_assembly,_chromosome:_1	AUGUSTUS	intron	80722945	80722999	1	-	.	ID=g4080.t1.intron2;Parent=g4080.t1;
OX637532.1_Linnaemya_tessellans_genome_assembly,_chromosome:_1	AUGUSTUS	CDS	80723000	80723014	1	-	0	ID=g4080.t1.CDS3;Parent=g4080.t1;
OX637532.1_Linnaemya_tessellans_genome_assembly,_chromosome:_1	AUGUSTUS	exon	80723000	80723014	.	-	.	ID=g4080.t1.exon3;Parent=g4080.t1;
OX637532.1_Linnaemya_tessellans_genome_assembly,_chromosome:_1	AUGUSTUS	start_codon	80723012	80723014	.	-	0	ID=g4080.t1.start1;Parent=g4080.t1;
OX637532.1_Linnaemya_tessellans_genome_assembly,_chromosome:_1	AUGUSTUS	gene	80751716	80752051	.	-	.	ID=g4081;
OX637532.1_Linnaemya_tessellans_genome_assembly,_chromosome:_1	AUGUSTUS	mRNA	80751716	80752051	0.58	-	.	ID=g4081.t1;Parent=g4081;
OX637532.1_Linnaemya_tessellans_genome_assembly,_chromosome:_1	AUGUSTUS	stop_codon	80751716	80751718	.	-	0	ID=g4081.t1.stop1;Parent=g4081.t1;
OX637532.1_Linnaemya_tessellans_genome_assembly,_chromosome:_1	AUGUSTUS	CDS	80751716	80752051	0.58	-	0	ID=g4081.t1.CDS1;Parent=g4081.t1;
OX637532.1_Linnaemya_tessellans_genome_assembly,_chromosome:_1	AUGUSTUS	exon	80751716	80752051	.	-	.	ID=g4081.t1.exon1;Parent=g4081.t1;
OX637532.1_Linnaemya_tessellans_genome_assembly,_chromosome:_1	AUGUSTUS	start_codon	80752049	80752051	.	-	0	ID=g4081.t1.start1;Parent=g4081.t1;
OX637532.1_Linnaemya_tessellans_genome_assembly,_chromosome:_1	AUGUSTUS	gene	80768505	80777466	.	-	.	ID=g4082;
OX637532.1_Linnaemya_tessellans_genome_assembly,_chromosome:_1	AUGUSTUS	mRNA	80768505	80777466	0.88	-	.	ID=g4082.t1;Parent=g4082;
OX637532.1_Linnaemya_tessellans_genome_assembly,_chromosome:_1	AUGUSTUS	stop_codon	80768505	80768507	.	-	0	ID=g4082.t1.stop1;Parent=g4082.t1;
OX637532.1_Linnaemya_tessellans_genome_assembly,_chromosome:_1	AUGUSTUS	CDS	80768505	80769355	0.95	-	2	ID=g4082.t1.CDS1;Parent=g4082.t1;
OX637532.1_Linnaemya_tessellans_genome_assembly,_chromosome:_1	AUGUSTUS	exon	80768505	80769355	.	-	.	ID=g4082.t1.exon1;Parent=g4082.t1;
OX637532.1_Linnaemya_tessellans_genome_assembly,_chromosome:_1	AUGUSTUS	intron	80769356	80777312	0.9	-	.	ID=g4082.t1.intron1;Parent=g4082.t1;
OX637532.1_Linnaemya_tessellans_genome_assembly,_chromosome:_1	AUGUSTUS	CDS	80777313	80777466	0.98	-	0	ID=g4082.t1.CDS2;Parent=g4082.t1;
OX637532.1_Linnaemya_tessellans_genome_assembly,_chromosome:_1	AUGUSTUS	exon	80777313	80777466	.	-	.	ID=g4082.t1.exon2;Parent=g4082.t1;
OX637532.1_Linnaemya_tessellans_genome_assembly,_chromosome:_1	AUGUSTUS	start_codon	80777464	80777466	.	-	0	ID=g4082.t1.start1;Parent=g4082.t1;
OX637532.1_Linnaemya_tessellans_genome_assembly,_chromosome:_1	AUGUSTUS	gene	80844413	80845346	.	+	.	ID=g4083;
OX637532.1_Linnaemya_tessellans_genome_assembly,_chromosome:_1	AUGUSTUS	mRNA	80844413	80845346	0.15	+	.	ID=g4083.t1;Parent=g4083;
OX637532.1_Linnaemya_tessellans_genome_assembly,_chromosome:_1	AUGUSTUS	start_codon	80844413	80844415	.	+	0	ID=g4083.t1.start1;Parent=g4083.t1;
OX637532.1_Linnaemya_tessellans_genome_assembly,_chromosome:_1	AUGUSTUS	CDS	80844413	80844549	0.61	+	0	ID=g4083.t1.CDS1;Parent=g4083.t1;
OX637532.1_Linnaemya_tessellans_genome_assembly,_chromosome:_1	AUGUSTUS	exon	80844413	80844549	.	+	.	ID=g4083.t1.exon1;Parent=g4083.t1;
OX637532.1_Linnaemya_tessellans_genome_assembly,_chromosome:_1	AUGUSTUS	intron	80844550	80845003	0.2	+	.	ID=g4083.t1.intron1;Parent=g4083.t1;
OX637532.1_Linnaemya_tessellans_genome_assembly,_chromosome:_1	AUGUSTUS	CDS	80845004	80845346	0.24	+	1	ID=g4083.t1.CDS2;Parent=g4083.t1;
OX637532.1_Linnaemya_tessellans_genome_assembly,_chromosome:_1	AUGUSTUS	exon	80845004	80845346	.	+	.	ID=g4083.t1.exon2;Parent=g4083.t1;
OX637532.1_Linnaemya_tessellans_genome_assembly,_chromosome:_1	AUGUSTUS	stop_codon	80845344	80845346	.	+	0	ID=g4083.t1.stop1;Parent=g4083.t1;
OX637532.1_Linnaemya_tessellans_genome_assembly,_chromosome:_1	AUGUSTUS	gene	80844636	80845346	.	+	.	ID=g4084;
OX637532.1_Linnaemya_tessellans_genome_assembly,_chromosome:_1	AUGUSTUS	mRNA	80844636	80845346	0.83	+	.	ID=g4084.t1;Parent=g4084;
OX637532.1_Linnaemya_tessellans_genome_assembly,_chromosome:_1	AUGUSTUS	start_codon	80844636	80844638	.	+	0	ID=g4084.t1.start1;Parent=g4084.t1;
OX637532.1_Linnaemya_tessellans_genome_assembly,_chromosome:_1	AUGUSTUS	CDS	80844636	80844779	0.98	+	0	ID=g4084.t1.CDS1;Parent=g4084.t1;
OX637532.1_Linnaemya_tessellans_genome_assembly,_chromosome:_1	AUGUSTUS	exon	80844636	80844779	.	+	.	ID=g4084.t1.exon1;Parent=g4084.t1;
OX637532.1_Linnaemya_tessellans_genome_assembly,_chromosome:_1	AUGUSTUS	intron	80844780	80845028	0.83	+	.	ID=g4084.t1.intron1;Parent=g4084.t1;
OX637532.1_Linnaemya_tessellans_genome_assembly,_chromosome:_1	AUGUSTUS	CDS	80845029	80845346	0.83	+	0	ID=g4084.t1.CDS2;Parent=g4084.t1;
OX637532.1_Linnaemya_tessellans_genome_assembly,_chromosome:_1	AUGUSTUS	exon	80845029	80845346	.	+	.	ID=g4084.t1.exon2;Parent=g4084.t1;
OX637532.1_Linnaemya_tessellans_genome_assembly,_chromosome:_1	AUGUSTUS	stop_codon	80845344	80845346	.	+	0	ID=g4084.t1.stop1;Parent=g4084.t1;
OX637532.1_Linnaemya_tessellans_genome_assembly,_chromosome:_1	AUGUSTUS	gene	80852098	80860998	.	-	.	ID=g4085;
OX637532.1_Linnaemya_tessellans_genome_assembly,_chromosome:_1	AUGUSTUS	mRNA	80852098	80860998	1	-	.	ID=g4085.t1;Parent=g4085;
OX637532.1_Linnaemya_tessellans_genome_assembly,_chromosome:_1	AUGUSTUS	stop_codon	80852098	80852100	.	-	0	ID=g4085.t1.stop1;Parent=g4085.t1;
OX637532.1_Linnaemya_tessellans_genome_assembly,_chromosome:_1	AUGUSTUS	CDS	80852098	80852836	1	-	1	ID=g4085.t1.CDS1;Parent=g4085.t1;
OX637532.1_Linnaemya_tessellans_genome_assembly,_chromosome:_1	AUGUSTUS	exon	80852098	80852836	.	-	.	ID=g4085.t1.exon1;Parent=g4085.t1;
OX637532.1_Linnaemya_tessellans_genome_assembly,_chromosome:_1	AUGUSTUS	intron	80852837	80860864	1	-	.	ID=g4085.t1.intron1;Parent=g4085.t1;
OX637532.1_Linnaemya_tessellans_genome_assembly,_chromosome:_1	AUGUSTUS	CDS	80860865	80860998	1	-	0	ID=g4085.t1.CDS2;Parent=g4085.t1;
OX637532.1_Linnaemya_tessellans_genome_assembly,_chromosome:_1	AUGUSTUS	exon	80860865	80860998	.	-	.	ID=g4085.t1.exon2;Parent=g4085.t1;
OX637532.1_Linnaemya_tessellans_genome_assembly,_chromosome:_1	AUGUSTUS	start_codon	80860996	80860998	.	-	0	ID=g4085.t1.start1;Parent=g4085.t1;
OX637532.1_Linnaemya_tessellans_genome_assembly,_chromosome:_1	AUGUSTUS	gene	80886874	80888612	.	-	.	ID=g4086;
OX637532.1_Linnaemya_tessellans_genome_assembly,_chromosome:_1	AUGUSTUS	mRNA	80886874	80888612	.	-	.	ID=g4086.t1;Parent=g4086;
OX637532.1_Linnaemya_tessellans_genome_assembly,_chromosome:_1	AUGUSTUS	stop_codon	80886874	80886876	.	-	0	ID=g4086.t1.stop1;Parent=g4086.t1;
OX637532.1_Linnaemya_tessellans_genome_assembly,_chromosome:_1	AUGUSTUS	CDS	80886874	80887005	0.01	-	0	ID=g4086.t1.CDS1;Parent=g4086.t1;
OX637532.1_Linnaemya_tessellans_genome_assembly,_chromosome:_1	AUGUSTUS	exon	80886874	80887005	.	-	.	ID=g4086.t1.exon1;Parent=g4086.t1;
OX637532.1_Linnaemya_tessellans_genome_assembly,_chromosome:_1	AUGUSTUS	intron	80887006	80887058	0.01	-	.	ID=g4086.t1.intron1;Parent=g4086.t1;
OX637532.1_Linnaemya_tessellans_genome_assembly,_chromosome:_1	AUGUSTUS	CDS	80887059	80888612	0.01	-	0	ID=g4086.t1.CDS2;Parent=g4086.t1;
OX637532.1_Linnaemya_tessellans_genome_assembly,_chromosome:_1	AUGUSTUS	exon	80887059	80888612	.	-	.	ID=g4086.t1.exon2;Parent=g4086.t1;
OX637532.1_Linnaemya_tessellans_genome_assembly,_chromosome:_1	AUGUSTUS	start_codon	80888610	80888612	.	-	0	ID=g4086.t1.start1;Parent=g4086.t1;
OX637532.1_Linnaemya_tessellans_genome_assembly,_chromosome:_1	AUGUSTUS	gene	80902935	80903192	.	+	.	ID=g4087;
OX637532.1_Linnaemya_tessellans_genome_assembly,_chromosome:_1	AUGUSTUS	mRNA	80902935	80903192	0.93	+	.	ID=g4087.t1;Parent=g4087;
OX637532.1_Linnaemya_tessellans_genome_assembly,_chromosome:_1	AUGUSTUS	start_codon	80902935	80902937	.	+	0	ID=g4087.t1.start1;Parent=g4087.t1;
OX637532.1_Linnaemya_tessellans_genome_assembly,_chromosome:_1	AUGUSTUS	CDS	80902935	80903192	0.93	+	0	ID=g4087.t1.CDS1;Parent=g4087.t1;
OX637532.1_Linnaemya_tessellans_genome_assembly,_chromosome:_1	AUGUSTUS	exon	80902935	80903192	.	+	.	ID=g4087.t1.exon1;Parent=g4087.t1;
OX637532.1_Linnaemya_tessellans_genome_assembly,_chromosome:_1	AUGUSTUS	stop_codon	80903190	80903192	.	+	0	ID=g4087.t1.stop1;Parent=g4087.t1;
OX637532.1_Linnaemya_tessellans_genome_assembly,_chromosome:_1	AUGUSTUS	gene	80908436	80909367	.	+	.	ID=g4088;
OX637532.1_Linnaemya_tessellans_genome_assembly,_chromosome:_1	AUGUSTUS	mRNA	80908436	80909367	0.73	+	.	ID=g4088.t1;Parent=g4088;
OX637532.1_Linnaemya_tessellans_genome_assembly,_chromosome:_1	AUGUSTUS	start_codon	80908436	80908438	.	+	0	ID=g4088.t1.start1;Parent=g4088.t1;
OX637532.1_Linnaemya_tessellans_genome_assembly,_chromosome:_1	AUGUSTUS	CDS	80908436	80908577	0.81	+	0	ID=g4088.t1.CDS1;Parent=g4088.t1;
OX637532.1_Linnaemya_tessellans_genome_assembly,_chromosome:_1	AUGUSTUS	exon	80908436	80908577	.	+	.	ID=g4088.t1.exon1;Parent=g4088.t1;
OX637532.1_Linnaemya_tessellans_genome_assembly,_chromosome:_1	AUGUSTUS	intron	80908578	80908942	0.73	+	.	ID=g4088.t1.intron1;Parent=g4088.t1;
OX637532.1_Linnaemya_tessellans_genome_assembly,_chromosome:_1	AUGUSTUS	CDS	80908943	80909367	0.73	+	2	ID=g4088.t1.CDS2;Parent=g4088.t1;
OX637532.1_Linnaemya_tessellans_genome_assembly,_chromosome:_1	AUGUSTUS	exon	80908943	80909367	.	+	.	ID=g4088.t1.exon2;Parent=g4088.t1;
OX637532.1_Linnaemya_tessellans_genome_assembly,_chromosome:_1	AUGUSTUS	stop_codon	80909365	80909367	.	+	0	ID=g4088.t1.stop1;Parent=g4088.t1;
OX637532.1_Linnaemya_tessellans_genome_assembly,_chromosome:_1	AUGUSTUS	gene	80966975	80967442	.	-	.	ID=g4089;
OX637532.1_Linnaemya_tessellans_genome_assembly,_chromosome:_1	AUGUSTUS	mRNA	80966975	80967442	0.95	-	.	ID=g4089.t1;Parent=g4089;
OX637532.1_Linnaemya_tessellans_genome_assembly,_chromosome:_1	AUGUSTUS	stop_codon	80966975	80966977	.	-	0	ID=g4089.t1.stop1;Parent=g4089.t1;
OX637532.1_Linnaemya_tessellans_genome_assembly,_chromosome:_1	AUGUSTUS	CDS	80966975	80967118	0.95	-	0	ID=g4089.t1.CDS1;Parent=g4089.t1;
OX637532.1_Linnaemya_tessellans_genome_assembly,_chromosome:_1	AUGUSTUS	exon	80966975	80967118	.	-	.	ID=g4089.t1.exon1;Parent=g4089.t1;
OX637532.1_Linnaemya_tessellans_genome_assembly,_chromosome:_1	AUGUSTUS	intron	80967119	80967325	0.95	-	.	ID=g4089.t1.intron1;Parent=g4089.t1;
OX637532.1_Linnaemya_tessellans_genome_assembly,_chromosome:_1	AUGUSTUS	CDS	80967326	80967442	1	-	0	ID=g4089.t1.CDS2;Parent=g4089.t1;
OX637532.1_Linnaemya_tessellans_genome_assembly,_chromosome:_1	AUGUSTUS	exon	80967326	80967442	.	-	.	ID=g4089.t1.exon2;Parent=g4089.t1;
OX637532.1_Linnaemya_tessellans_genome_assembly,_chromosome:_1	AUGUSTUS	start_codon	80967440	80967442	.	-	0	ID=g4089.t1.start1;Parent=g4089.t1;
OX637532.1_Linnaemya_tessellans_genome_assembly,_chromosome:_1	AUGUSTUS	gene	80977421	80993680	.	+	.	ID=g4090;
OX637532.1_Linnaemya_tessellans_genome_assembly,_chromosome:_1	AUGUSTUS	mRNA	80977421	80993680	0.91	+	.	ID=g4090.t1;Parent=g4090;
OX637532.1_Linnaemya_tessellans_genome_assembly,_chromosome:_1	AUGUSTUS	start_codon	80977421	80977423	.	+	0	ID=g4090.t1.start1;Parent=g4090.t1;
OX637532.1_Linnaemya_tessellans_genome_assembly,_chromosome:_1	AUGUSTUS	CDS	80977421	80978660	0.92	+	0	ID=g4090.t1.CDS1;Parent=g4090.t1;
OX637532.1_Linnaemya_tessellans_genome_assembly,_chromosome:_1	AUGUSTUS	exon	80977421	80978660	.	+	.	ID=g4090.t1.exon1;Parent=g4090.t1;
OX637532.1_Linnaemya_tessellans_genome_assembly,_chromosome:_1	AUGUSTUS	intron	80978661	80993645	0.91	+	.	ID=g4090.t1.intron1;Parent=g4090.t1;
OX637532.1_Linnaemya_tessellans_genome_assembly,_chromosome:_1	AUGUSTUS	CDS	80993646	80993680	0.91	+	2	ID=g4090.t1.CDS2;Parent=g4090.t1;
OX637532.1_Linnaemya_tessellans_genome_assembly,_chromosome:_1	AUGUSTUS	exon	80993646	80993680	.	+	.	ID=g4090.t1.exon2;Parent=g4090.t1;
OX637532.1_Linnaemya_tessellans_genome_assembly,_chromosome:_1	AUGUSTUS	stop_codon	80993678	80993680	.	+	0	ID=g4090.t1.stop1;Parent=g4090.t1;
OX637532.1_Linnaemya_tessellans_genome_assembly,_chromosome:_1	AUGUSTUS	gene	81028008	81028418	.	-	.	ID=g4091;
OX637532.1_Linnaemya_tessellans_genome_assembly,_chromosome:_1	AUGUSTUS	mRNA	81028008	81028418	0.84	-	.	ID=g4091.t1;Parent=g4091;
OX637532.1_Linnaemya_tessellans_genome_assembly,_chromosome:_1	AUGUSTUS	stop_codon	81028008	81028010	.	-	0	ID=g4091.t1.stop1;Parent=g4091.t1;
OX637532.1_Linnaemya_tessellans_genome_assembly,_chromosome:_1	AUGUSTUS	CDS	81028008	81028418	0.84	-	0	ID=g4091.t1.CDS1;Parent=g4091.t1;
OX637532.1_Linnaemya_tessellans_genome_assembly,_chromosome:_1	AUGUSTUS	exon	81028008	81028418	.	-	.	ID=g4091.t1.exon1;Parent=g4091.t1;
OX637532.1_Linnaemya_tessellans_genome_assembly,_chromosome:_1	AUGUSTUS	start_codon	81028416	81028418	.	-	0	ID=g4091.t1.start1;Parent=g4091.t1;
OX637532.1_Linnaemya_tessellans_genome_assembly,_chromosome:_1	AUGUSTUS	gene	81076553	81077337	.	-	.	ID=g4092;
OX637532.1_Linnaemya_tessellans_genome_assembly,_chromosome:_1	AUGUSTUS	mRNA	81076553	81077337	1	-	.	ID=g4092.t1;Parent=g4092;
OX637532.1_Linnaemya_tessellans_genome_assembly,_chromosome:_1	AUGUSTUS	stop_codon	81076553	81076555	.	-	0	ID=g4092.t1.stop1;Parent=g4092.t1;
OX637532.1_Linnaemya_tessellans_genome_assembly,_chromosome:_1	AUGUSTUS	CDS	81076553	81076919	1	-	1	ID=g4092.t1.CDS1;Parent=g4092.t1;
OX637532.1_Linnaemya_tessellans_genome_assembly,_chromosome:_1	AUGUSTUS	exon	81076553	81076919	.	-	.	ID=g4092.t1.exon1;Parent=g4092.t1;
OX637532.1_Linnaemya_tessellans_genome_assembly,_chromosome:_1	AUGUSTUS	intron	81076920	81076987	1	-	.	ID=g4092.t1.intron1;Parent=g4092.t1;
OX637532.1_Linnaemya_tessellans_genome_assembly,_chromosome:_1	AUGUSTUS	CDS	81076988	81077337	1	-	0	ID=g4092.t1.CDS2;Parent=g4092.t1;
OX637532.1_Linnaemya_tessellans_genome_assembly,_chromosome:_1	AUGUSTUS	exon	81076988	81077337	.	-	.	ID=g4092.t1.exon2;Parent=g4092.t1;
OX637532.1_Linnaemya_tessellans_genome_assembly,_chromosome:_1	AUGUSTUS	start_codon	81077335	81077337	.	-	0	ID=g4092.t1.start1;Parent=g4092.t1;
OX637532.1_Linnaemya_tessellans_genome_assembly,_chromosome:_1	AUGUSTUS	gene	81092559	81101966	.	-	.	ID=g4093;
OX637532.1_Linnaemya_tessellans_genome_assembly,_chromosome:_1	AUGUSTUS	mRNA	81092559	81101966	0.69	-	.	ID=g4093.t1;Parent=g4093;
OX637532.1_Linnaemya_tessellans_genome_assembly,_chromosome:_1	AUGUSTUS	stop_codon	81092559	81092561	.	-	0	ID=g4093.t1.stop1;Parent=g4093.t1;
OX637532.1_Linnaemya_tessellans_genome_assembly,_chromosome:_1	AUGUSTUS	CDS	81092559	81092813	0.93	-	0	ID=g4093.t1.CDS1;Parent=g4093.t1;
OX637532.1_Linnaemya_tessellans_genome_assembly,_chromosome:_1	AUGUSTUS	exon	81092559	81092813	.	-	.	ID=g4093.t1.exon1;Parent=g4093.t1;
OX637532.1_Linnaemya_tessellans_genome_assembly,_chromosome:_1	AUGUSTUS	intron	81092814	81101918	0.69	-	.	ID=g4093.t1.intron1;Parent=g4093.t1;
OX637532.1_Linnaemya_tessellans_genome_assembly,_chromosome:_1	AUGUSTUS	CDS	81101919	81101966	0.86	-	0	ID=g4093.t1.CDS2;Parent=g4093.t1;
OX637532.1_Linnaemya_tessellans_genome_assembly,_chromosome:_1	AUGUSTUS	exon	81101919	81101966	.	-	.	ID=g4093.t1.exon2;Parent=g4093.t1;
OX637532.1_Linnaemya_tessellans_genome_assembly,_chromosome:_1	AUGUSTUS	start_codon	81101964	81101966	.	-	0	ID=g4093.t1.start1;Parent=g4093.t1;
OX637532.1_Linnaemya_tessellans_genome_assembly,_chromosome:_1	AUGUSTUS	mRNA	81092559	81094802	0.58	-	.	ID=g4093.t2;Parent=g4093;
OX637532.1_Linnaemya_tessellans_genome_assembly,_chromosome:_1	AUGUSTUS	stop_codon	81092559	81092561	.	-	0	ID=g4093.t2.stop1;Parent=g4093.t2;
OX637532.1_Linnaemya_tessellans_genome_assembly,_chromosome:_1	AUGUSTUS	CDS	81092559	81092813	0.94	-	0	ID=g4093.t2.CDS1;Parent=g4093.t2;
OX637532.1_Linnaemya_tessellans_genome_assembly,_chromosome:_1	AUGUSTUS	exon	81092559	81092813	.	-	.	ID=g4093.t2.exon1;Parent=g4093.t2;
OX637532.1_Linnaemya_tessellans_genome_assembly,_chromosome:_1	AUGUSTUS	intron	81092814	81093006	0.79	-	.	ID=g4093.t2.intron1;Parent=g4093.t2;
OX637532.1_Linnaemya_tessellans_genome_assembly,_chromosome:_1	AUGUSTUS	CDS	81093007	81094661	0.71	-	2	ID=g4093.t2.CDS2;Parent=g4093.t2;
OX637532.1_Linnaemya_tessellans_genome_assembly,_chromosome:_1	AUGUSTUS	exon	81093007	81094661	.	-	.	ID=g4093.t2.exon2;Parent=g4093.t2;
OX637532.1_Linnaemya_tessellans_genome_assembly,_chromosome:_1	AUGUSTUS	intron	81094662	81094723	0.81	-	.	ID=g4093.t2.intron2;Parent=g4093.t2;
OX637532.1_Linnaemya_tessellans_genome_assembly,_chromosome:_1	AUGUSTUS	CDS	81094724	81094802	0.72	-	0	ID=g4093.t2.CDS3;Parent=g4093.t2;
OX637532.1_Linnaemya_tessellans_genome_assembly,_chromosome:_1	AUGUSTUS	exon	81094724	81094802	.	-	.	ID=g4093.t2.exon3;Parent=g4093.t2;
OX637532.1_Linnaemya_tessellans_genome_assembly,_chromosome:_1	AUGUSTUS	start_codon	81094800	81094802	.	-	0	ID=g4093.t2.start1;Parent=g4093.t2;
OX637532.1_Linnaemya_tessellans_genome_assembly,_chromosome:_1	AUGUSTUS	gene	81095529	81095966	.	-	.	ID=g4094;
OX637532.1_Linnaemya_tessellans_genome_assembly,_chromosome:_1	AUGUSTUS	mRNA	81095529	81095966	0.93	-	.	ID=g4094.t1;Parent=g4094;
OX637532.1_Linnaemya_tessellans_genome_assembly,_chromosome:_1	AUGUSTUS	stop_codon	81095529	81095531	.	-	0	ID=g4094.t1.stop1;Parent=g4094.t1;
OX637532.1_Linnaemya_tessellans_genome_assembly,_chromosome:_1	AUGUSTUS	CDS	81095529	81095966	0.93	-	0	ID=g4094.t1.CDS1;Parent=g4094.t1;
OX637532.1_Linnaemya_tessellans_genome_assembly,_chromosome:_1	AUGUSTUS	exon	81095529	81095966	.	-	.	ID=g4094.t1.exon1;Parent=g4094.t1;
OX637532.1_Linnaemya_tessellans_genome_assembly,_chromosome:_1	AUGUSTUS	start_codon	81095964	81095966	.	-	0	ID=g4094.t1.start1;Parent=g4094.t1;
OX637532.1_Linnaemya_tessellans_genome_assembly,_chromosome:_1	AUGUSTUS	mRNA	81095529	81095957	0.64	-	.	ID=g4094.t2;Parent=g4094;
OX637532.1_Linnaemya_tessellans_genome_assembly,_chromosome:_1	AUGUSTUS	stop_codon	81095529	81095531	.	-	0	ID=g4094.t2.stop1;Parent=g4094.t2;
OX637532.1_Linnaemya_tessellans_genome_assembly,_chromosome:_1	AUGUSTUS	CDS	81095529	81095957	0.64	-	0	ID=g4094.t2.CDS1;Parent=g4094.t2;
OX637532.1_Linnaemya_tessellans_genome_assembly,_chromosome:_1	AUGUSTUS	exon	81095529	81095957	.	-	.	ID=g4094.t2.exon1;Parent=g4094.t2;
OX637532.1_Linnaemya_tessellans_genome_assembly,_chromosome:_1	AUGUSTUS	start_codon	81095955	81095957	.	-	0	ID=g4094.t2.start1;Parent=g4094.t2;
OX637532.1_Linnaemya_tessellans_genome_assembly,_chromosome:_1	AUGUSTUS	gene	81127348	81136617	.	-	.	ID=g4095;
OX637532.1_Linnaemya_tessellans_genome_assembly,_chromosome:_1	AUGUSTUS	mRNA	81127348	81136617	0.25	-	.	ID=g4095.t1;Parent=g4095;
OX637532.1_Linnaemya_tessellans_genome_assembly,_chromosome:_1	AUGUSTUS	stop_codon	81127348	81127350	.	-	0	ID=g4095.t1.stop1;Parent=g4095.t1;
OX637532.1_Linnaemya_tessellans_genome_assembly,_chromosome:_1	AUGUSTUS	CDS	81127348	81127572	1	-	0	ID=g4095.t1.CDS1;Parent=g4095.t1;
OX637532.1_Linnaemya_tessellans_genome_assembly,_chromosome:_1	AUGUSTUS	exon	81127348	81127572	.	-	.	ID=g4095.t1.exon1;Parent=g4095.t1;
OX637532.1_Linnaemya_tessellans_genome_assembly,_chromosome:_1	AUGUSTUS	intron	81127573	81127624	1	-	.	ID=g4095.t1.intron1;Parent=g4095.t1;
OX637532.1_Linnaemya_tessellans_genome_assembly,_chromosome:_1	AUGUSTUS	CDS	81127625	81127766	1	-	1	ID=g4095.t1.CDS2;Parent=g4095.t1;
OX637532.1_Linnaemya_tessellans_genome_assembly,_chromosome:_1	AUGUSTUS	exon	81127625	81127766	.	-	.	ID=g4095.t1.exon2;Parent=g4095.t1;
OX637532.1_Linnaemya_tessellans_genome_assembly,_chromosome:_1	AUGUSTUS	intron	81127767	81127958	1	-	.	ID=g4095.t1.intron2;Parent=g4095.t1;
OX637532.1_Linnaemya_tessellans_genome_assembly,_chromosome:_1	AUGUSTUS	CDS	81127959	81128098	0.8	-	0	ID=g4095.t1.CDS3;Parent=g4095.t1;
OX637532.1_Linnaemya_tessellans_genome_assembly,_chromosome:_1	AUGUSTUS	exon	81127959	81128098	.	-	.	ID=g4095.t1.exon3;Parent=g4095.t1;
OX637532.1_Linnaemya_tessellans_genome_assembly,_chromosome:_1	AUGUSTUS	intron	81128099	81136599	0.25	-	.	ID=g4095.t1.intron3;Parent=g4095.t1;
OX637532.1_Linnaemya_tessellans_genome_assembly,_chromosome:_1	AUGUSTUS	CDS	81136600	81136617	0.25	-	0	ID=g4095.t1.CDS4;Parent=g4095.t1;
OX637532.1_Linnaemya_tessellans_genome_assembly,_chromosome:_1	AUGUSTUS	exon	81136600	81136617	.	-	.	ID=g4095.t1.exon4;Parent=g4095.t1;
OX637532.1_Linnaemya_tessellans_genome_assembly,_chromosome:_1	AUGUSTUS	start_codon	81136615	81136617	.	-	0	ID=g4095.t1.start1;Parent=g4095.t1;
OX637532.1_Linnaemya_tessellans_genome_assembly,_chromosome:_1	AUGUSTUS	mRNA	81127348	81131184	0.83	-	.	ID=g4095.t2;Parent=g4095;
OX637532.1_Linnaemya_tessellans_genome_assembly,_chromosome:_1	AUGUSTUS	stop_codon	81127348	81127350	.	-	0	ID=g4095.t2.stop1;Parent=g4095.t2;
OX637532.1_Linnaemya_tessellans_genome_assembly,_chromosome:_1	AUGUSTUS	CDS	81127348	81127572	1	-	0	ID=g4095.t2.CDS1;Parent=g4095.t2;
OX637532.1_Linnaemya_tessellans_genome_assembly,_chromosome:_1	AUGUSTUS	exon	81127348	81127572	.	-	.	ID=g4095.t2.exon1;Parent=g4095.t2;
OX637532.1_Linnaemya_tessellans_genome_assembly,_chromosome:_1	AUGUSTUS	intron	81127573	81127624	1	-	.	ID=g4095.t2.intron1;Parent=g4095.t2;
OX637532.1_Linnaemya_tessellans_genome_assembly,_chromosome:_1	AUGUSTUS	CDS	81127625	81127766	1	-	1	ID=g4095.t2.CDS2;Parent=g4095.t2;
OX637532.1_Linnaemya_tessellans_genome_assembly,_chromosome:_1	AUGUSTUS	exon	81127625	81127766	.	-	.	ID=g4095.t2.exon2;Parent=g4095.t2;
OX637532.1_Linnaemya_tessellans_genome_assembly,_chromosome:_1	AUGUSTUS	intron	81127767	81127958	1	-	.	ID=g4095.t2.intron2;Parent=g4095.t2;
OX637532.1_Linnaemya_tessellans_genome_assembly,_chromosome:_1	AUGUSTUS	CDS	81127959	81128098	0.99	-	0	ID=g4095.t2.CDS3;Parent=g4095.t2;
OX637532.1_Linnaemya_tessellans_genome_assembly,_chromosome:_1	AUGUSTUS	exon	81127959	81128098	.	-	.	ID=g4095.t2.exon3;Parent=g4095.t2;
OX637532.1_Linnaemya_tessellans_genome_assembly,_chromosome:_1	AUGUSTUS	intron	81128099	81131163	0.83	-	.	ID=g4095.t2.intron3;Parent=g4095.t2;
OX637532.1_Linnaemya_tessellans_genome_assembly,_chromosome:_1	AUGUSTUS	CDS	81131164	81131184	0.83	-	0	ID=g4095.t2.CDS4;Parent=g4095.t2;
OX637532.1_Linnaemya_tessellans_genome_assembly,_chromosome:_1	AUGUSTUS	exon	81131164	81131184	.	-	.	ID=g4095.t2.exon4;Parent=g4095.t2;
OX637532.1_Linnaemya_tessellans_genome_assembly,_chromosome:_1	AUGUSTUS	start_codon	81131182	81131184	.	-	0	ID=g4095.t2.start1;Parent=g4095.t2;
OX637532.1_Linnaemya_tessellans_genome_assembly,_chromosome:_1	AUGUSTUS	gene	81148994	81150853	.	+	.	ID=g4096;
OX637532.1_Linnaemya_tessellans_genome_assembly,_chromosome:_1	AUGUSTUS	mRNA	81148994	81150853	0.4	+	.	ID=g4096.t1;Parent=g4096;
OX637532.1_Linnaemya_tessellans_genome_assembly,_chromosome:_1	AUGUSTUS	start_codon	81148994	81148996	.	+	0	ID=g4096.t1.start1;Parent=g4096.t1;
OX637532.1_Linnaemya_tessellans_genome_assembly,_chromosome:_1	AUGUSTUS	CDS	81148994	81149249	0.64	+	0	ID=g4096.t1.CDS1;Parent=g4096.t1;
OX637532.1_Linnaemya_tessellans_genome_assembly,_chromosome:_1	AUGUSTUS	exon	81148994	81149249	.	+	.	ID=g4096.t1.exon1;Parent=g4096.t1;
OX637532.1_Linnaemya_tessellans_genome_assembly,_chromosome:_1	AUGUSTUS	intron	81149250	81150791	0.6	+	.	ID=g4096.t1.intron1;Parent=g4096.t1;
OX637532.1_Linnaemya_tessellans_genome_assembly,_chromosome:_1	AUGUSTUS	CDS	81150792	81150853	0.6	+	2	ID=g4096.t1.CDS2;Parent=g4096.t1;
OX637532.1_Linnaemya_tessellans_genome_assembly,_chromosome:_1	AUGUSTUS	exon	81150792	81150853	.	+	.	ID=g4096.t1.exon2;Parent=g4096.t1;
OX637532.1_Linnaemya_tessellans_genome_assembly,_chromosome:_1	AUGUSTUS	stop_codon	81150851	81150853	.	+	0	ID=g4096.t1.stop1;Parent=g4096.t1;
OX637532.1_Linnaemya_tessellans_genome_assembly,_chromosome:_1	AUGUSTUS	gene	81151472	81151825	.	+	.	ID=g4097;
OX637532.1_Linnaemya_tessellans_genome_assembly,_chromosome:_1	AUGUSTUS	mRNA	81151472	81151825	1	+	.	ID=g4097.t1;Parent=g4097;
OX637532.1_Linnaemya_tessellans_genome_assembly,_chromosome:_1	AUGUSTUS	start_codon	81151472	81151474	.	+	0	ID=g4097.t1.start1;Parent=g4097.t1;
OX637532.1_Linnaemya_tessellans_genome_assembly,_chromosome:_1	AUGUSTUS	CDS	81151472	81151825	1	+	0	ID=g4097.t1.CDS1;Parent=g4097.t1;
OX637532.1_Linnaemya_tessellans_genome_assembly,_chromosome:_1	AUGUSTUS	exon	81151472	81151825	.	+	.	ID=g4097.t1.exon1;Parent=g4097.t1;
OX637532.1_Linnaemya_tessellans_genome_assembly,_chromosome:_1	AUGUSTUS	stop_codon	81151823	81151825	.	+	0	ID=g4097.t1.stop1;Parent=g4097.t1;
OX637532.1_Linnaemya_tessellans_genome_assembly,_chromosome:_1	AUGUSTUS	gene	81151954	81155628	.	+	.	ID=g4098;
OX637532.1_Linnaemya_tessellans_genome_assembly,_chromosome:_1	AUGUSTUS	mRNA	81151954	81155628	0.99	+	.	ID=g4098.t1;Parent=g4098;
OX637532.1_Linnaemya_tessellans_genome_assembly,_chromosome:_1	AUGUSTUS	start_codon	81151954	81151956	.	+	0	ID=g4098.t1.start1;Parent=g4098.t1;
OX637532.1_Linnaemya_tessellans_genome_assembly,_chromosome:_1	AUGUSTUS	CDS	81151954	81152529	1	+	0	ID=g4098.t1.CDS1;Parent=g4098.t1;
OX637532.1_Linnaemya_tessellans_genome_assembly,_chromosome:_1	AUGUSTUS	exon	81151954	81152529	.	+	.	ID=g4098.t1.exon1;Parent=g4098.t1;
OX637532.1_Linnaemya_tessellans_genome_assembly,_chromosome:_1	AUGUSTUS	intron	81152530	81152751	1	+	.	ID=g4098.t1.intron1;Parent=g4098.t1;
OX637532.1_Linnaemya_tessellans_genome_assembly,_chromosome:_1	AUGUSTUS	CDS	81152752	81153146	0.99	+	0	ID=g4098.t1.CDS2;Parent=g4098.t1;
OX637532.1_Linnaemya_tessellans_genome_assembly,_chromosome:_1	AUGUSTUS	exon	81152752	81153146	.	+	.	ID=g4098.t1.exon2;Parent=g4098.t1;
OX637532.1_Linnaemya_tessellans_genome_assembly,_chromosome:_1	AUGUSTUS	intron	81153147	81154256	0.99	+	.	ID=g4098.t1.intron2;Parent=g4098.t1;
OX637532.1_Linnaemya_tessellans_genome_assembly,_chromosome:_1	AUGUSTUS	CDS	81154257	81155628	0.99	+	1	ID=g4098.t1.CDS3;Parent=g4098.t1;
OX637532.1_Linnaemya_tessellans_genome_assembly,_chromosome:_1	AUGUSTUS	exon	81154257	81155628	.	+	.	ID=g4098.t1.exon3;Parent=g4098.t1;
OX637532.1_Linnaemya_tessellans_genome_assembly,_chromosome:_1	AUGUSTUS	stop_codon	81155626	81155628	.	+	0	ID=g4098.t1.stop1;Parent=g4098.t1;
OX637532.1_Linnaemya_tessellans_genome_assembly,_chromosome:_1	AUGUSTUS	gene	81174028	81176305	.	-	.	ID=g4099;
OX637532.1_Linnaemya_tessellans_genome_assembly,_chromosome:_1	AUGUSTUS	mRNA	81174028	81176305	0.76	-	.	ID=g4099.t1;Parent=g4099;
OX637532.1_Linnaemya_tessellans_genome_assembly,_chromosome:_1	AUGUSTUS	stop_codon	81174028	81174030	.	-	0	ID=g4099.t1.stop1;Parent=g4099.t1;
OX637532.1_Linnaemya_tessellans_genome_assembly,_chromosome:_1	AUGUSTUS	CDS	81174028	81174277	0.79	-	1	ID=g4099.t1.CDS1;Parent=g4099.t1;
OX637532.1_Linnaemya_tessellans_genome_assembly,_chromosome:_1	AUGUSTUS	exon	81174028	81174277	.	-	.	ID=g4099.t1.exon1;Parent=g4099.t1;
OX637532.1_Linnaemya_tessellans_genome_assembly,_chromosome:_1	AUGUSTUS	intron	81174278	81176111	0.76	-	.	ID=g4099.t1.intron1;Parent=g4099.t1;
OX637532.1_Linnaemya_tessellans_genome_assembly,_chromosome:_1	AUGUSTUS	CDS	81176112	81176305	0.98	-	0	ID=g4099.t1.CDS2;Parent=g4099.t1;
OX637532.1_Linnaemya_tessellans_genome_assembly,_chromosome:_1	AUGUSTUS	exon	81176112	81176305	.	-	.	ID=g4099.t1.exon2;Parent=g4099.t1;
OX637532.1_Linnaemya_tessellans_genome_assembly,_chromosome:_1	AUGUSTUS	start_codon	81176303	81176305	.	-	0	ID=g4099.t1.start1;Parent=g4099.t1;
OX637532.1_Linnaemya_tessellans_genome_assembly,_chromosome:_1	AUGUSTUS	gene	81176618	81177958	.	-	.	ID=g4100;
OX637532.1_Linnaemya_tessellans_genome_assembly,_chromosome:_1	AUGUSTUS	mRNA	81176618	81177958	0.49	-	.	ID=g4100.t1;Parent=g4100;
OX637532.1_Linnaemya_tessellans_genome_assembly,_chromosome:_1	AUGUSTUS	stop_codon	81176618	81176620	.	-	0	ID=g4100.t1.stop1;Parent=g4100.t1;
OX637532.1_Linnaemya_tessellans_genome_assembly,_chromosome:_1	AUGUSTUS	CDS	81176618	81177114	0.95	-	2	ID=g4100.t1.CDS1;Parent=g4100.t1;
OX637532.1_Linnaemya_tessellans_genome_assembly,_chromosome:_1	AUGUSTUS	exon	81176618	81177114	.	-	.	ID=g4100.t1.exon1;Parent=g4100.t1;
OX637532.1_Linnaemya_tessellans_genome_assembly,_chromosome:_1	AUGUSTUS	intron	81177115	81177282	0.95	-	.	ID=g4100.t1.intron1;Parent=g4100.t1;
OX637532.1_Linnaemya_tessellans_genome_assembly,_chromosome:_1	AUGUSTUS	CDS	81177283	81177958	0.49	-	0	ID=g4100.t1.CDS2;Parent=g4100.t1;
OX637532.1_Linnaemya_tessellans_genome_assembly,_chromosome:_1	AUGUSTUS	exon	81177283	81177958	.	-	.	ID=g4100.t1.exon2;Parent=g4100.t1;
OX637532.1_Linnaemya_tessellans_genome_assembly,_chromosome:_1	AUGUSTUS	start_codon	81177956	81177958	.	-	0	ID=g4100.t1.start1;Parent=g4100.t1;
OX637532.1_Linnaemya_tessellans_genome_assembly,_chromosome:_1	AUGUSTUS	gene	81203117	81203584	.	+	.	ID=g4101;
OX637532.1_Linnaemya_tessellans_genome_assembly,_chromosome:_1	AUGUSTUS	mRNA	81203117	81203584	1	+	.	ID=g4101.t1;Parent=g4101;
OX637532.1_Linnaemya_tessellans_genome_assembly,_chromosome:_1	AUGUSTUS	start_codon	81203117	81203119	.	+	0	ID=g4101.t1.start1;Parent=g4101.t1;
OX637532.1_Linnaemya_tessellans_genome_assembly,_chromosome:_1	AUGUSTUS	CDS	81203117	81203584	1	+	0	ID=g4101.t1.CDS1;Parent=g4101.t1;
OX637532.1_Linnaemya_tessellans_genome_assembly,_chromosome:_1	AUGUSTUS	exon	81203117	81203584	.	+	.	ID=g4101.t1.exon1;Parent=g4101.t1;
OX637532.1_Linnaemya_tessellans_genome_assembly,_chromosome:_1	AUGUSTUS	stop_codon	81203582	81203584	.	+	0	ID=g4101.t1.stop1;Parent=g4101.t1;
OX637532.1_Linnaemya_tessellans_genome_assembly,_chromosome:_1	AUGUSTUS	gene	81203704	81204411	.	+	.	ID=g4102;
OX637532.1_Linnaemya_tessellans_genome_assembly,_chromosome:_1	AUGUSTUS	mRNA	81203704	81204411	1	+	.	ID=g4102.t1;Parent=g4102;
OX637532.1_Linnaemya_tessellans_genome_assembly,_chromosome:_1	AUGUSTUS	start_codon	81203704	81203706	.	+	0	ID=g4102.t1.start1;Parent=g4102.t1;
OX637532.1_Linnaemya_tessellans_genome_assembly,_chromosome:_1	AUGUSTUS	CDS	81203704	81204411	1	+	0	ID=g4102.t1.CDS1;Parent=g4102.t1;
OX637532.1_Linnaemya_tessellans_genome_assembly,_chromosome:_1	AUGUSTUS	exon	81203704	81204411	.	+	.	ID=g4102.t1.exon1;Parent=g4102.t1;
OX637532.1_Linnaemya_tessellans_genome_assembly,_chromosome:_1	AUGUSTUS	stop_codon	81204409	81204411	.	+	0	ID=g4102.t1.stop1;Parent=g4102.t1;
OX637532.1_Linnaemya_tessellans_genome_assembly,_chromosome:_1	AUGUSTUS	gene	81205023	81213069	.	+	.	ID=g4103;
OX637532.1_Linnaemya_tessellans_genome_assembly,_chromosome:_1	AUGUSTUS	mRNA	81205023	81213069	0.85	+	.	ID=g4103.t1;Parent=g4103;
OX637532.1_Linnaemya_tessellans_genome_assembly,_chromosome:_1	AUGUSTUS	start_codon	81205023	81205025	.	+	0	ID=g4103.t1.start1;Parent=g4103.t1;
OX637532.1_Linnaemya_tessellans_genome_assembly,_chromosome:_1	AUGUSTUS	CDS	81205023	81205163	1	+	0	ID=g4103.t1.CDS1;Parent=g4103.t1;
OX637532.1_Linnaemya_tessellans_genome_assembly,_chromosome:_1	AUGUSTUS	exon	81205023	81205163	.	+	.	ID=g4103.t1.exon1;Parent=g4103.t1;
OX637532.1_Linnaemya_tessellans_genome_assembly,_chromosome:_1	AUGUSTUS	intron	81205164	81205242	1	+	.	ID=g4103.t1.intron1;Parent=g4103.t1;
OX637532.1_Linnaemya_tessellans_genome_assembly,_chromosome:_1	AUGUSTUS	CDS	81205243	81205662	0.89	+	0	ID=g4103.t1.CDS2;Parent=g4103.t1;
OX637532.1_Linnaemya_tessellans_genome_assembly,_chromosome:_1	AUGUSTUS	exon	81205243	81205662	.	+	.	ID=g4103.t1.exon2;Parent=g4103.t1;
OX637532.1_Linnaemya_tessellans_genome_assembly,_chromosome:_1	AUGUSTUS	intron	81205663	81212877	0.85	+	.	ID=g4103.t1.intron2;Parent=g4103.t1;
OX637532.1_Linnaemya_tessellans_genome_assembly,_chromosome:_1	AUGUSTUS	CDS	81212878	81213069	0.85	+	0	ID=g4103.t1.CDS3;Parent=g4103.t1;
OX637532.1_Linnaemya_tessellans_genome_assembly,_chromosome:_1	AUGUSTUS	exon	81212878	81213069	.	+	.	ID=g4103.t1.exon3;Parent=g4103.t1;
OX637532.1_Linnaemya_tessellans_genome_assembly,_chromosome:_1	AUGUSTUS	stop_codon	81213067	81213069	.	+	0	ID=g4103.t1.stop1;Parent=g4103.t1;
OX637532.1_Linnaemya_tessellans_genome_assembly,_chromosome:_1	AUGUSTUS	gene	81213722	81214546	.	-	.	ID=g4104;
OX637532.1_Linnaemya_tessellans_genome_assembly,_chromosome:_1	AUGUSTUS	mRNA	81213722	81214546	1	-	.	ID=g4104.t1;Parent=g4104;
OX637532.1_Linnaemya_tessellans_genome_assembly,_chromosome:_1	AUGUSTUS	stop_codon	81213722	81213724	.	-	0	ID=g4104.t1.stop1;Parent=g4104.t1;
OX637532.1_Linnaemya_tessellans_genome_assembly,_chromosome:_1	AUGUSTUS	CDS	81213722	81214546	1	-	0	ID=g4104.t1.CDS1;Parent=g4104.t1;
OX637532.1_Linnaemya_tessellans_genome_assembly,_chromosome:_1	AUGUSTUS	exon	81213722	81214546	.	-	.	ID=g4104.t1.exon1;Parent=g4104.t1;
OX637532.1_Linnaemya_tessellans_genome_assembly,_chromosome:_1	AUGUSTUS	start_codon	81214544	81214546	.	-	0	ID=g4104.t1.start1;Parent=g4104.t1;
OX637532.1_Linnaemya_tessellans_genome_assembly,_chromosome:_1	AUGUSTUS	gene	81247718	81248128	.	-	.	ID=g4105;
OX637532.1_Linnaemya_tessellans_genome_assembly,_chromosome:_1	AUGUSTUS	mRNA	81247718	81248128	1	-	.	ID=g4105.t1;Parent=g4105;
OX637532.1_Linnaemya_tessellans_genome_assembly,_chromosome:_1	AUGUSTUS	stop_codon	81247718	81247720	.	-	0	ID=g4105.t1.stop1;Parent=g4105.t1;
OX637532.1_Linnaemya_tessellans_genome_assembly,_chromosome:_1	AUGUSTUS	CDS	81247718	81247907	1	-	1	ID=g4105.t1.CDS1;Parent=g4105.t1;
OX637532.1_Linnaemya_tessellans_genome_assembly,_chromosome:_1	AUGUSTUS	exon	81247718	81247907	.	-	.	ID=g4105.t1.exon1;Parent=g4105.t1;
OX637532.1_Linnaemya_tessellans_genome_assembly,_chromosome:_1	AUGUSTUS	intron	81247908	81248003	1	-	.	ID=g4105.t1.intron1;Parent=g4105.t1;
OX637532.1_Linnaemya_tessellans_genome_assembly,_chromosome:_1	AUGUSTUS	CDS	81248004	81248128	1	-	0	ID=g4105.t1.CDS2;Parent=g4105.t1;
OX637532.1_Linnaemya_tessellans_genome_assembly,_chromosome:_1	AUGUSTUS	exon	81248004	81248128	.	-	.	ID=g4105.t1.exon2;Parent=g4105.t1;
OX637532.1_Linnaemya_tessellans_genome_assembly,_chromosome:_1	AUGUSTUS	start_codon	81248126	81248128	.	-	0	ID=g4105.t1.start1;Parent=g4105.t1;
OX637532.1_Linnaemya_tessellans_genome_assembly,_chromosome:_1	AUGUSTUS	gene	81315189	81315775	.	+	.	ID=g4106;
OX637532.1_Linnaemya_tessellans_genome_assembly,_chromosome:_1	AUGUSTUS	mRNA	81315189	81315775	0.99	+	.	ID=g4106.t1;Parent=g4106;
OX637532.1_Linnaemya_tessellans_genome_assembly,_chromosome:_1	AUGUSTUS	start_codon	81315189	81315191	.	+	0	ID=g4106.t1.start1;Parent=g4106.t1;
OX637532.1_Linnaemya_tessellans_genome_assembly,_chromosome:_1	AUGUSTUS	CDS	81315189	81315632	0.99	+	0	ID=g4106.t1.CDS1;Parent=g4106.t1;
OX637532.1_Linnaemya_tessellans_genome_assembly,_chromosome:_1	AUGUSTUS	exon	81315189	81315632	.	+	.	ID=g4106.t1.exon1;Parent=g4106.t1;
OX637532.1_Linnaemya_tessellans_genome_assembly,_chromosome:_1	AUGUSTUS	intron	81315633	81315754	0.99	+	.	ID=g4106.t1.intron1;Parent=g4106.t1;
OX637532.1_Linnaemya_tessellans_genome_assembly,_chromosome:_1	AUGUSTUS	CDS	81315755	81315775	0.99	+	0	ID=g4106.t1.CDS2;Parent=g4106.t1;
OX637532.1_Linnaemya_tessellans_genome_assembly,_chromosome:_1	AUGUSTUS	exon	81315755	81315775	.	+	.	ID=g4106.t1.exon2;Parent=g4106.t1;
OX637532.1_Linnaemya_tessellans_genome_assembly,_chromosome:_1	AUGUSTUS	stop_codon	81315773	81315775	.	+	0	ID=g4106.t1.stop1;Parent=g4106.t1;
OX637532.1_Linnaemya_tessellans_genome_assembly,_chromosome:_1	AUGUSTUS	gene	81316100	81316759	.	+	.	ID=g4107;
OX637532.1_Linnaemya_tessellans_genome_assembly,_chromosome:_1	AUGUSTUS	mRNA	81316100	81316759	0.99	+	.	ID=g4107.t1;Parent=g4107;
OX637532.1_Linnaemya_tessellans_genome_assembly,_chromosome:_1	AUGUSTUS	start_codon	81316100	81316102	.	+	0	ID=g4107.t1.start1;Parent=g4107.t1;
OX637532.1_Linnaemya_tessellans_genome_assembly,_chromosome:_1	AUGUSTUS	CDS	81316100	81316759	0.99	+	0	ID=g4107.t1.CDS1;Parent=g4107.t1;
OX637532.1_Linnaemya_tessellans_genome_assembly,_chromosome:_1	AUGUSTUS	exon	81316100	81316759	.	+	.	ID=g4107.t1.exon1;Parent=g4107.t1;
OX637532.1_Linnaemya_tessellans_genome_assembly,_chromosome:_1	AUGUSTUS	stop_codon	81316757	81316759	.	+	0	ID=g4107.t1.stop1;Parent=g4107.t1;
OX637532.1_Linnaemya_tessellans_genome_assembly,_chromosome:_1	AUGUSTUS	gene	81316908	81317339	.	+	.	ID=g4108;
OX637532.1_Linnaemya_tessellans_genome_assembly,_chromosome:_1	AUGUSTUS	mRNA	81316908	81317339	1	+	.	ID=g4108.t1;Parent=g4108;
OX637532.1_Linnaemya_tessellans_genome_assembly,_chromosome:_1	AUGUSTUS	start_codon	81316908	81316910	.	+	0	ID=g4108.t1.start1;Parent=g4108.t1;
OX637532.1_Linnaemya_tessellans_genome_assembly,_chromosome:_1	AUGUSTUS	CDS	81316908	81317339	1	+	0	ID=g4108.t1.CDS1;Parent=g4108.t1;
OX637532.1_Linnaemya_tessellans_genome_assembly,_chromosome:_1	AUGUSTUS	exon	81316908	81317339	.	+	.	ID=g4108.t1.exon1;Parent=g4108.t1;
OX637532.1_Linnaemya_tessellans_genome_assembly,_chromosome:_1	AUGUSTUS	stop_codon	81317337	81317339	.	+	0	ID=g4108.t1.stop1;Parent=g4108.t1;
OX637532.1_Linnaemya_tessellans_genome_assembly,_chromosome:_1	AUGUSTUS	gene	81328872	81329920	.	-	.	ID=g4109;
OX637532.1_Linnaemya_tessellans_genome_assembly,_chromosome:_1	AUGUSTUS	mRNA	81328872	81329920	0.64	-	.	ID=g4109.t1;Parent=g4109;
OX637532.1_Linnaemya_tessellans_genome_assembly,_chromosome:_1	AUGUSTUS	stop_codon	81328872	81328874	.	-	0	ID=g4109.t1.stop1;Parent=g4109.t1;
OX637532.1_Linnaemya_tessellans_genome_assembly,_chromosome:_1	AUGUSTUS	CDS	81328872	81329081	0.73	-	0	ID=g4109.t1.CDS1;Parent=g4109.t1;
OX637532.1_Linnaemya_tessellans_genome_assembly,_chromosome:_1	AUGUSTUS	exon	81328872	81329081	.	-	.	ID=g4109.t1.exon1;Parent=g4109.t1;
OX637532.1_Linnaemya_tessellans_genome_assembly,_chromosome:_1	AUGUSTUS	intron	81329082	81329154	0.73	-	.	ID=g4109.t1.intron1;Parent=g4109.t1;
OX637532.1_Linnaemya_tessellans_genome_assembly,_chromosome:_1	AUGUSTUS	CDS	81329155	81329463	0.65	-	0	ID=g4109.t1.CDS2;Parent=g4109.t1;
OX637532.1_Linnaemya_tessellans_genome_assembly,_chromosome:_1	AUGUSTUS	exon	81329155	81329463	.	-	.	ID=g4109.t1.exon2;Parent=g4109.t1;
OX637532.1_Linnaemya_tessellans_genome_assembly,_chromosome:_1	AUGUSTUS	intron	81329464	81329611	0.64	-	.	ID=g4109.t1.intron2;Parent=g4109.t1;
OX637532.1_Linnaemya_tessellans_genome_assembly,_chromosome:_1	AUGUSTUS	CDS	81329612	81329920	0.72	-	0	ID=g4109.t1.CDS3;Parent=g4109.t1;
OX637532.1_Linnaemya_tessellans_genome_assembly,_chromosome:_1	AUGUSTUS	exon	81329612	81329920	.	-	.	ID=g4109.t1.exon3;Parent=g4109.t1;
OX637532.1_Linnaemya_tessellans_genome_assembly,_chromosome:_1	AUGUSTUS	start_codon	81329918	81329920	.	-	0	ID=g4109.t1.start1;Parent=g4109.t1;
OX637532.1_Linnaemya_tessellans_genome_assembly,_chromosome:_1	AUGUSTUS	gene	81329964	81332773	.	-	.	ID=g4110;
OX637532.1_Linnaemya_tessellans_genome_assembly,_chromosome:_1	AUGUSTUS	mRNA	81329964	81332773	0.27	-	.	ID=g4110.t1;Parent=g4110;
OX637532.1_Linnaemya_tessellans_genome_assembly,_chromosome:_1	AUGUSTUS	stop_codon	81329964	81329966	.	-	0	ID=g4110.t1.stop1;Parent=g4110.t1;
OX637532.1_Linnaemya_tessellans_genome_assembly,_chromosome:_1	AUGUSTUS	CDS	81329964	81330240	0.89	-	1	ID=g4110.t1.CDS1;Parent=g4110.t1;
OX637532.1_Linnaemya_tessellans_genome_assembly,_chromosome:_1	AUGUSTUS	exon	81329964	81330240	.	-	.	ID=g4110.t1.exon1;Parent=g4110.t1;
OX637532.1_Linnaemya_tessellans_genome_assembly,_chromosome:_1	AUGUSTUS	intron	81330241	81330441	0.89	-	.	ID=g4110.t1.intron1;Parent=g4110.t1;
OX637532.1_Linnaemya_tessellans_genome_assembly,_chromosome:_1	AUGUSTUS	CDS	81330442	81331712	0.53	-	0	ID=g4110.t1.CDS2;Parent=g4110.t1;
OX637532.1_Linnaemya_tessellans_genome_assembly,_chromosome:_1	AUGUSTUS	exon	81330442	81331712	.	-	.	ID=g4110.t1.exon2;Parent=g4110.t1;
OX637532.1_Linnaemya_tessellans_genome_assembly,_chromosome:_1	AUGUSTUS	intron	81331713	81332653	0.43	-	.	ID=g4110.t1.intron2;Parent=g4110.t1;
OX637532.1_Linnaemya_tessellans_genome_assembly,_chromosome:_1	AUGUSTUS	CDS	81332654	81332773	0.54	-	0	ID=g4110.t1.CDS3;Parent=g4110.t1;
OX637532.1_Linnaemya_tessellans_genome_assembly,_chromosome:_1	AUGUSTUS	exon	81332654	81332773	.	-	.	ID=g4110.t1.exon3;Parent=g4110.t1;
OX637532.1_Linnaemya_tessellans_genome_assembly,_chromosome:_1	AUGUSTUS	start_codon	81332771	81332773	.	-	0	ID=g4110.t1.start1;Parent=g4110.t1;
OX637532.1_Linnaemya_tessellans_genome_assembly,_chromosome:_1	AUGUSTUS	gene	81357242	81361432	.	+	.	ID=g4111;
OX637532.1_Linnaemya_tessellans_genome_assembly,_chromosome:_1	AUGUSTUS	mRNA	81357242	81361432	0.95	+	.	ID=g4111.t1;Parent=g4111;
OX637532.1_Linnaemya_tessellans_genome_assembly,_chromosome:_1	AUGUSTUS	start_codon	81357242	81357244	.	+	0	ID=g4111.t1.start1;Parent=g4111.t1;
OX637532.1_Linnaemya_tessellans_genome_assembly,_chromosome:_1	AUGUSTUS	CDS	81357242	81357338	0.95	+	0	ID=g4111.t1.CDS1;Parent=g4111.t1;
OX637532.1_Linnaemya_tessellans_genome_assembly,_chromosome:_1	AUGUSTUS	exon	81357242	81357338	.	+	.	ID=g4111.t1.exon1;Parent=g4111.t1;
OX637532.1_Linnaemya_tessellans_genome_assembly,_chromosome:_1	AUGUSTUS	intron	81357339	81361136	0.95	+	.	ID=g4111.t1.intron1;Parent=g4111.t1;
OX637532.1_Linnaemya_tessellans_genome_assembly,_chromosome:_1	AUGUSTUS	CDS	81361137	81361432	0.95	+	2	ID=g4111.t1.CDS2;Parent=g4111.t1;
OX637532.1_Linnaemya_tessellans_genome_assembly,_chromosome:_1	AUGUSTUS	exon	81361137	81361432	.	+	.	ID=g4111.t1.exon2;Parent=g4111.t1;
OX637532.1_Linnaemya_tessellans_genome_assembly,_chromosome:_1	AUGUSTUS	stop_codon	81361430	81361432	.	+	0	ID=g4111.t1.stop1;Parent=g4111.t1;
OX637532.1_Linnaemya_tessellans_genome_assembly,_chromosome:_1	AUGUSTUS	gene	81428417	81429060	.	+	.	ID=g4112;
OX637532.1_Linnaemya_tessellans_genome_assembly,_chromosome:_1	AUGUSTUS	mRNA	81428417	81429060	0.85	+	.	ID=g4112.t1;Parent=g4112;
OX637532.1_Linnaemya_tessellans_genome_assembly,_chromosome:_1	AUGUSTUS	start_codon	81428417	81428419	.	+	0	ID=g4112.t1.start1;Parent=g4112.t1;
OX637532.1_Linnaemya_tessellans_genome_assembly,_chromosome:_1	AUGUSTUS	CDS	81428417	81428706	0.89	+	0	ID=g4112.t1.CDS1;Parent=g4112.t1;
OX637532.1_Linnaemya_tessellans_genome_assembly,_chromosome:_1	AUGUSTUS	exon	81428417	81428706	.	+	.	ID=g4112.t1.exon1;Parent=g4112.t1;
OX637532.1_Linnaemya_tessellans_genome_assembly,_chromosome:_1	AUGUSTUS	intron	81428707	81428873	0.85	+	.	ID=g4112.t1.intron1;Parent=g4112.t1;
OX637532.1_Linnaemya_tessellans_genome_assembly,_chromosome:_1	AUGUSTUS	CDS	81428874	81429060	0.85	+	1	ID=g4112.t1.CDS2;Parent=g4112.t1;
OX637532.1_Linnaemya_tessellans_genome_assembly,_chromosome:_1	AUGUSTUS	exon	81428874	81429060	.	+	.	ID=g4112.t1.exon2;Parent=g4112.t1;
OX637532.1_Linnaemya_tessellans_genome_assembly,_chromosome:_1	AUGUSTUS	stop_codon	81429058	81429060	.	+	0	ID=g4112.t1.stop1;Parent=g4112.t1;
OX637532.1_Linnaemya_tessellans_genome_assembly,_chromosome:_1	AUGUSTUS	mRNA	81428417	81429060	0.46	+	.	ID=g4112.t2;Parent=g4112;
OX637532.1_Linnaemya_tessellans_genome_assembly,_chromosome:_1	AUGUSTUS	start_codon	81428417	81428419	.	+	0	ID=g4112.t2.start1;Parent=g4112.t2;
OX637532.1_Linnaemya_tessellans_genome_assembly,_chromosome:_1	AUGUSTUS	CDS	81428417	81428609	0.7	+	0	ID=g4112.t2.CDS1;Parent=g4112.t2;
OX637532.1_Linnaemya_tessellans_genome_assembly,_chromosome:_1	AUGUSTUS	exon	81428417	81428609	.	+	.	ID=g4112.t2.exon1;Parent=g4112.t2;
OX637532.1_Linnaemya_tessellans_genome_assembly,_chromosome:_1	AUGUSTUS	intron	81428610	81429019	0.46	+	.	ID=g4112.t2.intron1;Parent=g4112.t2;
OX637532.1_Linnaemya_tessellans_genome_assembly,_chromosome:_1	AUGUSTUS	CDS	81429020	81429060	0.47	+	2	ID=g4112.t2.CDS2;Parent=g4112.t2;
OX637532.1_Linnaemya_tessellans_genome_assembly,_chromosome:_1	AUGUSTUS	exon	81429020	81429060	.	+	.	ID=g4112.t2.exon2;Parent=g4112.t2;
OX637532.1_Linnaemya_tessellans_genome_assembly,_chromosome:_1	AUGUSTUS	stop_codon	81429058	81429060	.	+	0	ID=g4112.t2.stop1;Parent=g4112.t2;
OX637532.1_Linnaemya_tessellans_genome_assembly,_chromosome:_1	AUGUSTUS	gene	81429418	81432118	.	+	.	ID=g4113;
OX637532.1_Linnaemya_tessellans_genome_assembly,_chromosome:_1	AUGUSTUS	mRNA	81429418	81430433	0.99	+	.	ID=g4113.t1;Parent=g4113;
OX637532.1_Linnaemya_tessellans_genome_assembly,_chromosome:_1	AUGUSTUS	start_codon	81429418	81429420	.	+	0	ID=g4113.t1.start1;Parent=g4113.t1;
OX637532.1_Linnaemya_tessellans_genome_assembly,_chromosome:_1	AUGUSTUS	CDS	81429418	81430194	0.99	+	0	ID=g4113.t1.CDS1;Parent=g4113.t1;
OX637532.1_Linnaemya_tessellans_genome_assembly,_chromosome:_1	AUGUSTUS	exon	81429418	81430194	.	+	.	ID=g4113.t1.exon1;Parent=g4113.t1;
OX637532.1_Linnaemya_tessellans_genome_assembly,_chromosome:_1	AUGUSTUS	intron	81430195	81430277	1	+	.	ID=g4113.t1.intron1;Parent=g4113.t1;
OX637532.1_Linnaemya_tessellans_genome_assembly,_chromosome:_1	AUGUSTUS	CDS	81430278	81430433	1	+	0	ID=g4113.t1.CDS2;Parent=g4113.t1;
OX637532.1_Linnaemya_tessellans_genome_assembly,_chromosome:_1	AUGUSTUS	exon	81430278	81430433	.	+	.	ID=g4113.t1.exon2;Parent=g4113.t1;
OX637532.1_Linnaemya_tessellans_genome_assembly,_chromosome:_1	AUGUSTUS	stop_codon	81430431	81430433	.	+	0	ID=g4113.t1.stop1;Parent=g4113.t1;
OX637532.1_Linnaemya_tessellans_genome_assembly,_chromosome:_1	AUGUSTUS	mRNA	81429418	81432118	0.8	+	.	ID=g4113.t2;Parent=g4113;
OX637532.1_Linnaemya_tessellans_genome_assembly,_chromosome:_1	AUGUSTUS	start_codon	81429418	81429420	.	+	0	ID=g4113.t2.start1;Parent=g4113.t2;
OX637532.1_Linnaemya_tessellans_genome_assembly,_chromosome:_1	AUGUSTUS	CDS	81429418	81429957	0.87	+	0	ID=g4113.t2.CDS1;Parent=g4113.t2;
OX637532.1_Linnaemya_tessellans_genome_assembly,_chromosome:_1	AUGUSTUS	exon	81429418	81429957	.	+	.	ID=g4113.t2.exon1;Parent=g4113.t2;
OX637532.1_Linnaemya_tessellans_genome_assembly,_chromosome:_1	AUGUSTUS	intron	81429958	81431782	0.87	+	.	ID=g4113.t2.intron1;Parent=g4113.t2;
OX637532.1_Linnaemya_tessellans_genome_assembly,_chromosome:_1	AUGUSTUS	CDS	81431783	81432118	0.85	+	0	ID=g4113.t2.CDS2;Parent=g4113.t2;
OX637532.1_Linnaemya_tessellans_genome_assembly,_chromosome:_1	AUGUSTUS	exon	81431783	81432118	.	+	.	ID=g4113.t2.exon2;Parent=g4113.t2;
OX637532.1_Linnaemya_tessellans_genome_assembly,_chromosome:_1	AUGUSTUS	stop_codon	81432116	81432118	.	+	0	ID=g4113.t2.stop1;Parent=g4113.t2;
OX637532.1_Linnaemya_tessellans_genome_assembly,_chromosome:_1	AUGUSTUS	gene	81439161	81442676	.	-	.	ID=g4114;
OX637532.1_Linnaemya_tessellans_genome_assembly,_chromosome:_1	AUGUSTUS	mRNA	81439161	81442676	1	-	.	ID=g4114.t1;Parent=g4114;
OX637532.1_Linnaemya_tessellans_genome_assembly,_chromosome:_1	AUGUSTUS	stop_codon	81439161	81439163	.	-	0	ID=g4114.t1.stop1;Parent=g4114.t1;
OX637532.1_Linnaemya_tessellans_genome_assembly,_chromosome:_1	AUGUSTUS	CDS	81439161	81442676	1	-	0	ID=g4114.t1.CDS1;Parent=g4114.t1;
OX637532.1_Linnaemya_tessellans_genome_assembly,_chromosome:_1	AUGUSTUS	exon	81439161	81442676	.	-	.	ID=g4114.t1.exon1;Parent=g4114.t1;
OX637532.1_Linnaemya_tessellans_genome_assembly,_chromosome:_1	AUGUSTUS	start_codon	81442674	81442676	.	-	0	ID=g4114.t1.start1;Parent=g4114.t1;
OX637532.1_Linnaemya_tessellans_genome_assembly,_chromosome:_1	AUGUSTUS	gene	81442745	81444148	.	-	.	ID=g4115;
OX637532.1_Linnaemya_tessellans_genome_assembly,_chromosome:_1	AUGUSTUS	mRNA	81442745	81444148	1	-	.	ID=g4115.t1;Parent=g4115;
OX637532.1_Linnaemya_tessellans_genome_assembly,_chromosome:_1	AUGUSTUS	stop_codon	81442745	81442747	.	-	0	ID=g4115.t1.stop1;Parent=g4115.t1;
OX637532.1_Linnaemya_tessellans_genome_assembly,_chromosome:_1	AUGUSTUS	CDS	81442745	81444148	1	-	0	ID=g4115.t1.CDS1;Parent=g4115.t1;
OX637532.1_Linnaemya_tessellans_genome_assembly,_chromosome:_1	AUGUSTUS	exon	81442745	81444148	.	-	.	ID=g4115.t1.exon1;Parent=g4115.t1;
OX637532.1_Linnaemya_tessellans_genome_assembly,_chromosome:_1	AUGUSTUS	start_codon	81444146	81444148	.	-	0	ID=g4115.t1.start1;Parent=g4115.t1;
OX637532.1_Linnaemya_tessellans_genome_assembly,_chromosome:_1	AUGUSTUS	gene	81445213	81455294	.	-	.	ID=g4116;
OX637532.1_Linnaemya_tessellans_genome_assembly,_chromosome:_1	AUGUSTUS	mRNA	81445213	81455294	0.51	-	.	ID=g4116.t1;Parent=g4116;
OX637532.1_Linnaemya_tessellans_genome_assembly,_chromosome:_1	AUGUSTUS	stop_codon	81445213	81445215	.	-	0	ID=g4116.t1.stop1;Parent=g4116.t1;
OX637532.1_Linnaemya_tessellans_genome_assembly,_chromosome:_1	AUGUSTUS	CDS	81445213	81445491	0.82	-	0	ID=g4116.t1.CDS1;Parent=g4116.t1;
OX637532.1_Linnaemya_tessellans_genome_assembly,_chromosome:_1	AUGUSTUS	exon	81445213	81445491	.	-	.	ID=g4116.t1.exon1;Parent=g4116.t1;
OX637532.1_Linnaemya_tessellans_genome_assembly,_chromosome:_1	AUGUSTUS	intron	81445492	81455207	0.56	-	.	ID=g4116.t1.intron1;Parent=g4116.t1;
OX637532.1_Linnaemya_tessellans_genome_assembly,_chromosome:_1	AUGUSTUS	CDS	81455208	81455294	0.55	-	0	ID=g4116.t1.CDS2;Parent=g4116.t1;
OX637532.1_Linnaemya_tessellans_genome_assembly,_chromosome:_1	AUGUSTUS	exon	81455208	81455294	.	-	.	ID=g4116.t1.exon2;Parent=g4116.t1;
OX637532.1_Linnaemya_tessellans_genome_assembly,_chromosome:_1	AUGUSTUS	start_codon	81455292	81455294	.	-	0	ID=g4116.t1.start1;Parent=g4116.t1;
OX637532.1_Linnaemya_tessellans_genome_assembly,_chromosome:_1	AUGUSTUS	gene	81459526	81459843	.	+	.	ID=g4117;
OX637532.1_Linnaemya_tessellans_genome_assembly,_chromosome:_1	AUGUSTUS	mRNA	81459526	81459843	0.89	+	.	ID=g4117.t1;Parent=g4117;
OX637532.1_Linnaemya_tessellans_genome_assembly,_chromosome:_1	AUGUSTUS	start_codon	81459526	81459528	.	+	0	ID=g4117.t1.start1;Parent=g4117.t1;
OX637532.1_Linnaemya_tessellans_genome_assembly,_chromosome:_1	AUGUSTUS	CDS	81459526	81459843	0.89	+	0	ID=g4117.t1.CDS1;Parent=g4117.t1;
OX637532.1_Linnaemya_tessellans_genome_assembly,_chromosome:_1	AUGUSTUS	exon	81459526	81459843	.	+	.	ID=g4117.t1.exon1;Parent=g4117.t1;
OX637532.1_Linnaemya_tessellans_genome_assembly,_chromosome:_1	AUGUSTUS	stop_codon	81459841	81459843	.	+	0	ID=g4117.t1.stop1;Parent=g4117.t1;
OX637532.1_Linnaemya_tessellans_genome_assembly,_chromosome:_1	AUGUSTUS	gene	81461329	81462549	.	+	.	ID=g4118;
OX637532.1_Linnaemya_tessellans_genome_assembly,_chromosome:_1	AUGUSTUS	mRNA	81461329	81462549	0.91	+	.	ID=g4118.t1;Parent=g4118;
OX637532.1_Linnaemya_tessellans_genome_assembly,_chromosome:_1	AUGUSTUS	start_codon	81461329	81461331	.	+	0	ID=g4118.t1.start1;Parent=g4118.t1;
OX637532.1_Linnaemya_tessellans_genome_assembly,_chromosome:_1	AUGUSTUS	CDS	81461329	81462549	0.91	+	0	ID=g4118.t1.CDS1;Parent=g4118.t1;
OX637532.1_Linnaemya_tessellans_genome_assembly,_chromosome:_1	AUGUSTUS	exon	81461329	81462549	.	+	.	ID=g4118.t1.exon1;Parent=g4118.t1;
OX637532.1_Linnaemya_tessellans_genome_assembly,_chromosome:_1	AUGUSTUS	stop_codon	81462547	81462549	.	+	0	ID=g4118.t1.stop1;Parent=g4118.t1;
OX637532.1_Linnaemya_tessellans_genome_assembly,_chromosome:_1	AUGUSTUS	gene	81462795	81465644	.	+	.	ID=g4119;
OX637532.1_Linnaemya_tessellans_genome_assembly,_chromosome:_1	AUGUSTUS	mRNA	81462795	81465644	0.55	+	.	ID=g4119.t1;Parent=g4119;
OX637532.1_Linnaemya_tessellans_genome_assembly,_chromosome:_1	AUGUSTUS	start_codon	81462795	81462797	.	+	0	ID=g4119.t1.start1;Parent=g4119.t1;
OX637532.1_Linnaemya_tessellans_genome_assembly,_chromosome:_1	AUGUSTUS	CDS	81462795	81465644	0.55	+	0	ID=g4119.t1.CDS1;Parent=g4119.t1;
OX637532.1_Linnaemya_tessellans_genome_assembly,_chromosome:_1	AUGUSTUS	exon	81462795	81465644	.	+	.	ID=g4119.t1.exon1;Parent=g4119.t1;
OX637532.1_Linnaemya_tessellans_genome_assembly,_chromosome:_1	AUGUSTUS	stop_codon	81465642	81465644	.	+	0	ID=g4119.t1.stop1;Parent=g4119.t1;
OX637532.1_Linnaemya_tessellans_genome_assembly,_chromosome:_1	AUGUSTUS	gene	81488329	81491017	.	-	.	ID=g4120;
OX637532.1_Linnaemya_tessellans_genome_assembly,_chromosome:_1	AUGUSTUS	mRNA	81488329	81491017	0.22	-	.	ID=g4120.t1;Parent=g4120;
OX637532.1_Linnaemya_tessellans_genome_assembly,_chromosome:_1	AUGUSTUS	stop_codon	81488329	81488331	.	-	0	ID=g4120.t1.stop1;Parent=g4120.t1;
OX637532.1_Linnaemya_tessellans_genome_assembly,_chromosome:_1	AUGUSTUS	CDS	81488329	81488349	0.27	-	0	ID=g4120.t1.CDS1;Parent=g4120.t1;
OX637532.1_Linnaemya_tessellans_genome_assembly,_chromosome:_1	AUGUSTUS	exon	81488329	81488349	.	-	.	ID=g4120.t1.exon1;Parent=g4120.t1;
OX637532.1_Linnaemya_tessellans_genome_assembly,_chromosome:_1	AUGUSTUS	intron	81488350	81489996	0.27	-	.	ID=g4120.t1.intron1;Parent=g4120.t1;
OX637532.1_Linnaemya_tessellans_genome_assembly,_chromosome:_1	AUGUSTUS	CDS	81489997	81490905	0.98	-	0	ID=g4120.t1.CDS2;Parent=g4120.t1;
OX637532.1_Linnaemya_tessellans_genome_assembly,_chromosome:_1	AUGUSTUS	exon	81489997	81490905	.	-	.	ID=g4120.t1.exon2;Parent=g4120.t1;
OX637532.1_Linnaemya_tessellans_genome_assembly,_chromosome:_1	AUGUSTUS	intron	81490906	81490975	0.73	-	.	ID=g4120.t1.intron2;Parent=g4120.t1;
OX637532.1_Linnaemya_tessellans_genome_assembly,_chromosome:_1	AUGUSTUS	CDS	81490976	81491017	0.73	-	0	ID=g4120.t1.CDS3;Parent=g4120.t1;
OX637532.1_Linnaemya_tessellans_genome_assembly,_chromosome:_1	AUGUSTUS	exon	81490976	81491017	.	-	.	ID=g4120.t1.exon3;Parent=g4120.t1;
OX637532.1_Linnaemya_tessellans_genome_assembly,_chromosome:_1	AUGUSTUS	start_codon	81491015	81491017	.	-	0	ID=g4120.t1.start1;Parent=g4120.t1;
OX637532.1_Linnaemya_tessellans_genome_assembly,_chromosome:_1	AUGUSTUS	gene	81538258	81539070	.	+	.	ID=g4121;
OX637532.1_Linnaemya_tessellans_genome_assembly,_chromosome:_1	AUGUSTUS	mRNA	81538258	81539070	0.89	+	.	ID=g4121.t1;Parent=g4121;
OX637532.1_Linnaemya_tessellans_genome_assembly,_chromosome:_1	AUGUSTUS	start_codon	81538258	81538260	.	+	0	ID=g4121.t1.start1;Parent=g4121.t1;
OX637532.1_Linnaemya_tessellans_genome_assembly,_chromosome:_1	AUGUSTUS	CDS	81538258	81538277	0.9	+	0	ID=g4121.t1.CDS1;Parent=g4121.t1;
OX637532.1_Linnaemya_tessellans_genome_assembly,_chromosome:_1	AUGUSTUS	exon	81538258	81538277	.	+	.	ID=g4121.t1.exon1;Parent=g4121.t1;
OX637532.1_Linnaemya_tessellans_genome_assembly,_chromosome:_1	AUGUSTUS	intron	81538278	81538670	0.99	+	.	ID=g4121.t1.intron1;Parent=g4121.t1;
OX637532.1_Linnaemya_tessellans_genome_assembly,_chromosome:_1	AUGUSTUS	CDS	81538671	81539070	0.99	+	1	ID=g4121.t1.CDS2;Parent=g4121.t1;
OX637532.1_Linnaemya_tessellans_genome_assembly,_chromosome:_1	AUGUSTUS	exon	81538671	81539070	.	+	.	ID=g4121.t1.exon2;Parent=g4121.t1;
OX637532.1_Linnaemya_tessellans_genome_assembly,_chromosome:_1	AUGUSTUS	stop_codon	81539068	81539070	.	+	0	ID=g4121.t1.stop1;Parent=g4121.t1;
OX637532.1_Linnaemya_tessellans_genome_assembly,_chromosome:_1	AUGUSTUS	gene	81539625	81539906	.	+	.	ID=g4122;
OX637532.1_Linnaemya_tessellans_genome_assembly,_chromosome:_1	AUGUSTUS	mRNA	81539625	81539906	1	+	.	ID=g4122.t1;Parent=g4122;
OX637532.1_Linnaemya_tessellans_genome_assembly,_chromosome:_1	AUGUSTUS	start_codon	81539625	81539627	.	+	0	ID=g4122.t1.start1;Parent=g4122.t1;
OX637532.1_Linnaemya_tessellans_genome_assembly,_chromosome:_1	AUGUSTUS	CDS	81539625	81539906	1	+	0	ID=g4122.t1.CDS1;Parent=g4122.t1;
OX637532.1_Linnaemya_tessellans_genome_assembly,_chromosome:_1	AUGUSTUS	exon	81539625	81539906	.	+	.	ID=g4122.t1.exon1;Parent=g4122.t1;
OX637532.1_Linnaemya_tessellans_genome_assembly,_chromosome:_1	AUGUSTUS	stop_codon	81539904	81539906	.	+	0	ID=g4122.t1.stop1;Parent=g4122.t1;
OX637532.1_Linnaemya_tessellans_genome_assembly,_chromosome:_1	AUGUSTUS	gene	81544554	81561814	.	-	.	ID=g4123;
OX637532.1_Linnaemya_tessellans_genome_assembly,_chromosome:_1	AUGUSTUS	mRNA	81544554	81561814	0.76	-	.	ID=g4123.t1;Parent=g4123;
OX637532.1_Linnaemya_tessellans_genome_assembly,_chromosome:_1	AUGUSTUS	stop_codon	81544554	81544556	.	-	0	ID=g4123.t1.stop1;Parent=g4123.t1;
OX637532.1_Linnaemya_tessellans_genome_assembly,_chromosome:_1	AUGUSTUS	CDS	81544554	81544790	0.96	-	0	ID=g4123.t1.CDS1;Parent=g4123.t1;
OX637532.1_Linnaemya_tessellans_genome_assembly,_chromosome:_1	AUGUSTUS	exon	81544554	81544790	.	-	.	ID=g4123.t1.exon1;Parent=g4123.t1;
OX637532.1_Linnaemya_tessellans_genome_assembly,_chromosome:_1	AUGUSTUS	intron	81544791	81552050	0.96	-	.	ID=g4123.t1.intron1;Parent=g4123.t1;
OX637532.1_Linnaemya_tessellans_genome_assembly,_chromosome:_1	AUGUSTUS	CDS	81552051	81552485	0.97	-	0	ID=g4123.t1.CDS2;Parent=g4123.t1;
OX637532.1_Linnaemya_tessellans_genome_assembly,_chromosome:_1	AUGUSTUS	exon	81552051	81552485	.	-	.	ID=g4123.t1.exon2;Parent=g4123.t1;
OX637532.1_Linnaemya_tessellans_genome_assembly,_chromosome:_1	AUGUSTUS	intron	81552486	81560282	0.96	-	.	ID=g4123.t1.intron2;Parent=g4123.t1;
OX637532.1_Linnaemya_tessellans_genome_assembly,_chromosome:_1	AUGUSTUS	CDS	81560283	81560521	0.94	-	2	ID=g4123.t1.CDS3;Parent=g4123.t1;
OX637532.1_Linnaemya_tessellans_genome_assembly,_chromosome:_1	AUGUSTUS	exon	81560283	81560521	.	-	.	ID=g4123.t1.exon3;Parent=g4123.t1;
OX637532.1_Linnaemya_tessellans_genome_assembly,_chromosome:_1	AUGUSTUS	intron	81560522	81561750	0.85	-	.	ID=g4123.t1.intron3;Parent=g4123.t1;
OX637532.1_Linnaemya_tessellans_genome_assembly,_chromosome:_1	AUGUSTUS	CDS	81561751	81561814	0.89	-	0	ID=g4123.t1.CDS4;Parent=g4123.t1;
OX637532.1_Linnaemya_tessellans_genome_assembly,_chromosome:_1	AUGUSTUS	exon	81561751	81561814	.	-	.	ID=g4123.t1.exon4;Parent=g4123.t1;
OX637532.1_Linnaemya_tessellans_genome_assembly,_chromosome:_1	AUGUSTUS	start_codon	81561812	81561814	.	-	0	ID=g4123.t1.start1;Parent=g4123.t1;
OX637532.1_Linnaemya_tessellans_genome_assembly,_chromosome:_1	AUGUSTUS	gene	81607261	81609297	.	-	.	ID=g4124;
OX637532.1_Linnaemya_tessellans_genome_assembly,_chromosome:_1	AUGUSTUS	mRNA	81607261	81609297	0.67	-	.	ID=g4124.t1;Parent=g4124;
OX637532.1_Linnaemya_tessellans_genome_assembly,_chromosome:_1	AUGUSTUS	stop_codon	81607261	81607263	.	-	0	ID=g4124.t1.stop1;Parent=g4124.t1;
OX637532.1_Linnaemya_tessellans_genome_assembly,_chromosome:_1	AUGUSTUS	CDS	81607261	81607374	0.68	-	0	ID=g4124.t1.CDS1;Parent=g4124.t1;
OX637532.1_Linnaemya_tessellans_genome_assembly,_chromosome:_1	AUGUSTUS	exon	81607261	81607374	.	-	.	ID=g4124.t1.exon1;Parent=g4124.t1;
OX637532.1_Linnaemya_tessellans_genome_assembly,_chromosome:_1	AUGUSTUS	intron	81607375	81608448	0.68	-	.	ID=g4124.t1.intron1;Parent=g4124.t1;
OX637532.1_Linnaemya_tessellans_genome_assembly,_chromosome:_1	AUGUSTUS	CDS	81608449	81609297	0.67	-	0	ID=g4124.t1.CDS2;Parent=g4124.t1;
OX637532.1_Linnaemya_tessellans_genome_assembly,_chromosome:_1	AUGUSTUS	exon	81608449	81609297	.	-	.	ID=g4124.t1.exon2;Parent=g4124.t1;
OX637532.1_Linnaemya_tessellans_genome_assembly,_chromosome:_1	AUGUSTUS	start_codon	81609295	81609297	.	-	0	ID=g4124.t1.start1;Parent=g4124.t1;
OX637532.1_Linnaemya_tessellans_genome_assembly,_chromosome:_1	AUGUSTUS	gene	81607261	81609701	.	-	.	ID=g4125;
OX637532.1_Linnaemya_tessellans_genome_assembly,_chromosome:_1	AUGUSTUS	mRNA	81609375	81609701	1	-	.	ID=g4125.t1;Parent=g4125;
OX637532.1_Linnaemya_tessellans_genome_assembly,_chromosome:_1	AUGUSTUS	stop_codon	81609375	81609377	.	-	0	ID=g4125.t1.stop1;Parent=g4125.t1;
OX637532.1_Linnaemya_tessellans_genome_assembly,_chromosome:_1	AUGUSTUS	CDS	81609375	81609701	1	-	0	ID=g4125.t1.CDS1;Parent=g4125.t1;
OX637532.1_Linnaemya_tessellans_genome_assembly,_chromosome:_1	AUGUSTUS	exon	81609375	81609701	.	-	.	ID=g4125.t1.exon1;Parent=g4125.t1;
OX637532.1_Linnaemya_tessellans_genome_assembly,_chromosome:_1	AUGUSTUS	start_codon	81609699	81609701	.	-	0	ID=g4125.t1.start1;Parent=g4125.t1;
OX637532.1_Linnaemya_tessellans_genome_assembly,_chromosome:_1	AUGUSTUS	mRNA	81607261	81609701	1	-	.	ID=g4125.t2;Parent=g4125;
OX637532.1_Linnaemya_tessellans_genome_assembly,_chromosome:_1	AUGUSTUS	stop_codon	81607261	81607263	.	-	0	ID=g4125.t2.stop1;Parent=g4125.t2;
OX637532.1_Linnaemya_tessellans_genome_assembly,_chromosome:_1	AUGUSTUS	CDS	81607261	81607856	1	-	2	ID=g4125.t2.CDS1;Parent=g4125.t2;
OX637532.1_Linnaemya_tessellans_genome_assembly,_chromosome:_1	AUGUSTUS	exon	81607261	81607856	.	-	.	ID=g4125.t2.exon1;Parent=g4125.t2;
OX637532.1_Linnaemya_tessellans_genome_assembly,_chromosome:_1	AUGUSTUS	intron	81607857	81609673	1	-	.	ID=g4125.t2.intron1;Parent=g4125.t2;
OX637532.1_Linnaemya_tessellans_genome_assembly,_chromosome:_1	AUGUSTUS	CDS	81609674	81609701	1	-	0	ID=g4125.t2.CDS2;Parent=g4125.t2;
OX637532.1_Linnaemya_tessellans_genome_assembly,_chromosome:_1	AUGUSTUS	exon	81609674	81609701	.	-	.	ID=g4125.t2.exon2;Parent=g4125.t2;
OX637532.1_Linnaemya_tessellans_genome_assembly,_chromosome:_1	AUGUSTUS	start_codon	81609699	81609701	.	-	0	ID=g4125.t2.start1;Parent=g4125.t2;
OX637532.1_Linnaemya_tessellans_genome_assembly,_chromosome:_1	AUGUSTUS	gene	81610334	81611224	.	-	.	ID=g4126;
OX637532.1_Linnaemya_tessellans_genome_assembly,_chromosome:_1	AUGUSTUS	mRNA	81610334	81611224	1	-	.	ID=g4126.t1;Parent=g4126;
OX637532.1_Linnaemya_tessellans_genome_assembly,_chromosome:_1	AUGUSTUS	stop_codon	81610334	81610336	.	-	0	ID=g4126.t1.stop1;Parent=g4126.t1;
OX637532.1_Linnaemya_tessellans_genome_assembly,_chromosome:_1	AUGUSTUS	CDS	81610334	81610612	1	-	0	ID=g4126.t1.CDS1;Parent=g4126.t1;
OX637532.1_Linnaemya_tessellans_genome_assembly,_chromosome:_1	AUGUSTUS	exon	81610334	81610612	.	-	.	ID=g4126.t1.exon1;Parent=g4126.t1;
OX637532.1_Linnaemya_tessellans_genome_assembly,_chromosome:_1	AUGUSTUS	intron	81610613	81610924	1	-	.	ID=g4126.t1.intron1;Parent=g4126.t1;
OX637532.1_Linnaemya_tessellans_genome_assembly,_chromosome:_1	AUGUSTUS	CDS	81610925	81611224	1	-	0	ID=g4126.t1.CDS2;Parent=g4126.t1;
OX637532.1_Linnaemya_tessellans_genome_assembly,_chromosome:_1	AUGUSTUS	exon	81610925	81611224	.	-	.	ID=g4126.t1.exon2;Parent=g4126.t1;
OX637532.1_Linnaemya_tessellans_genome_assembly,_chromosome:_1	AUGUSTUS	start_codon	81611222	81611224	.	-	0	ID=g4126.t1.start1;Parent=g4126.t1;
OX637532.1_Linnaemya_tessellans_genome_assembly,_chromosome:_1	AUGUSTUS	mRNA	81610334	81611224	0.95	-	.	ID=g4126.t2;Parent=g4126;
OX637532.1_Linnaemya_tessellans_genome_assembly,_chromosome:_1	AUGUSTUS	stop_codon	81610334	81610336	.	-	0	ID=g4126.t2.stop1;Parent=g4126.t2;
OX637532.1_Linnaemya_tessellans_genome_assembly,_chromosome:_1	AUGUSTUS	CDS	81610334	81610710	0.95	-	2	ID=g4126.t2.CDS1;Parent=g4126.t2;
OX637532.1_Linnaemya_tessellans_genome_assembly,_chromosome:_1	AUGUSTUS	exon	81610334	81610710	.	-	.	ID=g4126.t2.exon1;Parent=g4126.t2;
OX637532.1_Linnaemya_tessellans_genome_assembly,_chromosome:_1	AUGUSTUS	intron	81610711	81611052	0.95	-	.	ID=g4126.t2.intron1;Parent=g4126.t2;
OX637532.1_Linnaemya_tessellans_genome_assembly,_chromosome:_1	AUGUSTUS	CDS	81611053	81611224	0.98	-	0	ID=g4126.t2.CDS2;Parent=g4126.t2;
OX637532.1_Linnaemya_tessellans_genome_assembly,_chromosome:_1	AUGUSTUS	exon	81611053	81611224	.	-	.	ID=g4126.t2.exon2;Parent=g4126.t2;
OX637532.1_Linnaemya_tessellans_genome_assembly,_chromosome:_1	AUGUSTUS	start_codon	81611222	81611224	.	-	0	ID=g4126.t2.start1;Parent=g4126.t2;
OX637532.1_Linnaemya_tessellans_genome_assembly,_chromosome:_1	AUGUSTUS	gene	81721820	81725780	.	-	.	ID=g4127;
OX637532.1_Linnaemya_tessellans_genome_assembly,_chromosome:_1	AUGUSTUS	mRNA	81721820	81725780	0.62	-	.	ID=g4127.t1;Parent=g4127;
OX637532.1_Linnaemya_tessellans_genome_assembly,_chromosome:_1	AUGUSTUS	stop_codon	81721820	81721822	.	-	0	ID=g4127.t1.stop1;Parent=g4127.t1;
OX637532.1_Linnaemya_tessellans_genome_assembly,_chromosome:_1	AUGUSTUS	CDS	81721820	81722029	0.62	-	0	ID=g4127.t1.CDS1;Parent=g4127.t1;
OX637532.1_Linnaemya_tessellans_genome_assembly,_chromosome:_1	AUGUSTUS	exon	81721820	81722029	.	-	.	ID=g4127.t1.exon1;Parent=g4127.t1;
OX637532.1_Linnaemya_tessellans_genome_assembly,_chromosome:_1	AUGUSTUS	intron	81722030	81725224	0.62	-	.	ID=g4127.t1.intron1;Parent=g4127.t1;
OX637532.1_Linnaemya_tessellans_genome_assembly,_chromosome:_1	AUGUSTUS	CDS	81725225	81725406	0.9	-	2	ID=g4127.t1.CDS2;Parent=g4127.t1;
OX637532.1_Linnaemya_tessellans_genome_assembly,_chromosome:_1	AUGUSTUS	exon	81725225	81725406	.	-	.	ID=g4127.t1.exon2;Parent=g4127.t1;
OX637532.1_Linnaemya_tessellans_genome_assembly,_chromosome:_1	AUGUSTUS	intron	81725407	81725468	1	-	.	ID=g4127.t1.intron2;Parent=g4127.t1;
OX637532.1_Linnaemya_tessellans_genome_assembly,_chromosome:_1	AUGUSTUS	CDS	81725469	81725510	1	-	2	ID=g4127.t1.CDS3;Parent=g4127.t1;
OX637532.1_Linnaemya_tessellans_genome_assembly,_chromosome:_1	AUGUSTUS	exon	81725469	81725510	.	-	.	ID=g4127.t1.exon3;Parent=g4127.t1;
OX637532.1_Linnaemya_tessellans_genome_assembly,_chromosome:_1	AUGUSTUS	intron	81725511	81725668	1	-	.	ID=g4127.t1.intron3;Parent=g4127.t1;
OX637532.1_Linnaemya_tessellans_genome_assembly,_chromosome:_1	AUGUSTUS	CDS	81725669	81725780	1	-	0	ID=g4127.t1.CDS4;Parent=g4127.t1;
OX637532.1_Linnaemya_tessellans_genome_assembly,_chromosome:_1	AUGUSTUS	exon	81725669	81725780	.	-	.	ID=g4127.t1.exon4;Parent=g4127.t1;
OX637532.1_Linnaemya_tessellans_genome_assembly,_chromosome:_1	AUGUSTUS	start_codon	81725778	81725780	.	-	0	ID=g4127.t1.start1;Parent=g4127.t1;
OX637532.1_Linnaemya_tessellans_genome_assembly,_chromosome:_1	AUGUSTUS	mRNA	81721820	81725780	0.68	-	.	ID=g4127.t2;Parent=g4127;
OX637532.1_Linnaemya_tessellans_genome_assembly,_chromosome:_1	AUGUSTUS	stop_codon	81721820	81721822	.	-	0	ID=g4127.t2.stop1;Parent=g4127.t2;
OX637532.1_Linnaemya_tessellans_genome_assembly,_chromosome:_1	AUGUSTUS	CDS	81721820	81722029	0.68	-	0	ID=g4127.t2.CDS1;Parent=g4127.t2;
OX637532.1_Linnaemya_tessellans_genome_assembly,_chromosome:_1	AUGUSTUS	exon	81721820	81722029	.	-	.	ID=g4127.t2.exon1;Parent=g4127.t2;
OX637532.1_Linnaemya_tessellans_genome_assembly,_chromosome:_1	AUGUSTUS	intron	81722030	81725224	0.68	-	.	ID=g4127.t2.intron1;Parent=g4127.t2;
OX637532.1_Linnaemya_tessellans_genome_assembly,_chromosome:_1	AUGUSTUS	CDS	81725225	81725406	0.97	-	2	ID=g4127.t2.CDS2;Parent=g4127.t2;
OX637532.1_Linnaemya_tessellans_genome_assembly,_chromosome:_1	AUGUSTUS	exon	81725225	81725406	.	-	.	ID=g4127.t2.exon2;Parent=g4127.t2;
OX637532.1_Linnaemya_tessellans_genome_assembly,_chromosome:_1	AUGUSTUS	intron	81725407	81725668	1	-	.	ID=g4127.t2.intron2;Parent=g4127.t2;
OX637532.1_Linnaemya_tessellans_genome_assembly,_chromosome:_1	AUGUSTUS	CDS	81725669	81725780	1	-	0	ID=g4127.t2.CDS3;Parent=g4127.t2;
OX637532.1_Linnaemya_tessellans_genome_assembly,_chromosome:_1	AUGUSTUS	exon	81725669	81725780	.	-	.	ID=g4127.t2.exon3;Parent=g4127.t2;
OX637532.1_Linnaemya_tessellans_genome_assembly,_chromosome:_1	AUGUSTUS	start_codon	81725778	81725780	.	-	0	ID=g4127.t2.start1;Parent=g4127.t2;
OX637532.1_Linnaemya_tessellans_genome_assembly,_chromosome:_1	AUGUSTUS	gene	81726154	81727736	.	-	.	ID=g4128;
OX637532.1_Linnaemya_tessellans_genome_assembly,_chromosome:_1	AUGUSTUS	mRNA	81726154	81727736	0.42	-	.	ID=g4128.t1;Parent=g4128;
OX637532.1_Linnaemya_tessellans_genome_assembly,_chromosome:_1	AUGUSTUS	stop_codon	81726154	81726156	.	-	0	ID=g4128.t1.stop1;Parent=g4128.t1;
OX637532.1_Linnaemya_tessellans_genome_assembly,_chromosome:_1	AUGUSTUS	CDS	81726154	81726438	0.93	-	0	ID=g4128.t1.CDS1;Parent=g4128.t1;
OX637532.1_Linnaemya_tessellans_genome_assembly,_chromosome:_1	AUGUSTUS	exon	81726154	81726438	.	-	.	ID=g4128.t1.exon1;Parent=g4128.t1;
OX637532.1_Linnaemya_tessellans_genome_assembly,_chromosome:_1	AUGUSTUS	intron	81726439	81727421	0.42	-	.	ID=g4128.t1.intron1;Parent=g4128.t1;
OX637532.1_Linnaemya_tessellans_genome_assembly,_chromosome:_1	AUGUSTUS	CDS	81727422	81727736	0.42	-	0	ID=g4128.t1.CDS2;Parent=g4128.t1;
OX637532.1_Linnaemya_tessellans_genome_assembly,_chromosome:_1	AUGUSTUS	exon	81727422	81727736	.	-	.	ID=g4128.t1.exon2;Parent=g4128.t1;
OX637532.1_Linnaemya_tessellans_genome_assembly,_chromosome:_1	AUGUSTUS	start_codon	81727734	81727736	.	-	0	ID=g4128.t1.start1;Parent=g4128.t1;
OX637532.1_Linnaemya_tessellans_genome_assembly,_chromosome:_1	AUGUSTUS	gene	81733554	81734108	.	+	.	ID=g4129;
OX637532.1_Linnaemya_tessellans_genome_assembly,_chromosome:_1	AUGUSTUS	mRNA	81733554	81734108	0.88	+	.	ID=g4129.t1;Parent=g4129;
OX637532.1_Linnaemya_tessellans_genome_assembly,_chromosome:_1	AUGUSTUS	start_codon	81733554	81733556	.	+	0	ID=g4129.t1.start1;Parent=g4129.t1;
OX637532.1_Linnaemya_tessellans_genome_assembly,_chromosome:_1	AUGUSTUS	CDS	81733554	81734108	0.88	+	0	ID=g4129.t1.CDS1;Parent=g4129.t1;
OX637532.1_Linnaemya_tessellans_genome_assembly,_chromosome:_1	AUGUSTUS	exon	81733554	81734108	.	+	.	ID=g4129.t1.exon1;Parent=g4129.t1;
OX637532.1_Linnaemya_tessellans_genome_assembly,_chromosome:_1	AUGUSTUS	stop_codon	81734106	81734108	.	+	0	ID=g4129.t1.stop1;Parent=g4129.t1;
OX637532.1_Linnaemya_tessellans_genome_assembly,_chromosome:_1	AUGUSTUS	mRNA	81733782	81734108	0.65	+	.	ID=g4129.t2;Parent=g4129;
OX637532.1_Linnaemya_tessellans_genome_assembly,_chromosome:_1	AUGUSTUS	start_codon	81733782	81733784	.	+	0	ID=g4129.t2.start1;Parent=g4129.t2;
OX637532.1_Linnaemya_tessellans_genome_assembly,_chromosome:_1	AUGUSTUS	CDS	81733782	81734108	0.65	+	0	ID=g4129.t2.CDS1;Parent=g4129.t2;
OX637532.1_Linnaemya_tessellans_genome_assembly,_chromosome:_1	AUGUSTUS	exon	81733782	81734108	.	+	.	ID=g4129.t2.exon1;Parent=g4129.t2;
OX637532.1_Linnaemya_tessellans_genome_assembly,_chromosome:_1	AUGUSTUS	stop_codon	81734106	81734108	.	+	0	ID=g4129.t2.stop1;Parent=g4129.t2;
OX637532.1_Linnaemya_tessellans_genome_assembly,_chromosome:_1	AUGUSTUS	gene	81735023	81736895	.	+	.	ID=g4130;
OX637532.1_Linnaemya_tessellans_genome_assembly,_chromosome:_1	AUGUSTUS	mRNA	81735023	81736895	0.59	+	.	ID=g4130.t1;Parent=g4130;
OX637532.1_Linnaemya_tessellans_genome_assembly,_chromosome:_1	AUGUSTUS	start_codon	81735023	81735025	.	+	0	ID=g4130.t1.start1;Parent=g4130.t1;
OX637532.1_Linnaemya_tessellans_genome_assembly,_chromosome:_1	AUGUSTUS	CDS	81735023	81735234	1	+	0	ID=g4130.t1.CDS1;Parent=g4130.t1;
OX637532.1_Linnaemya_tessellans_genome_assembly,_chromosome:_1	AUGUSTUS	exon	81735023	81735234	.	+	.	ID=g4130.t1.exon1;Parent=g4130.t1;
OX637532.1_Linnaemya_tessellans_genome_assembly,_chromosome:_1	AUGUSTUS	intron	81735235	81735291	1	+	.	ID=g4130.t1.intron1;Parent=g4130.t1;
OX637532.1_Linnaemya_tessellans_genome_assembly,_chromosome:_1	AUGUSTUS	CDS	81735292	81736156	0.7	+	1	ID=g4130.t1.CDS2;Parent=g4130.t1;
OX637532.1_Linnaemya_tessellans_genome_assembly,_chromosome:_1	AUGUSTUS	exon	81735292	81736156	.	+	.	ID=g4130.t1.exon2;Parent=g4130.t1;
OX637532.1_Linnaemya_tessellans_genome_assembly,_chromosome:_1	AUGUSTUS	intron	81736157	81736658	0.59	+	.	ID=g4130.t1.intron2;Parent=g4130.t1;
OX637532.1_Linnaemya_tessellans_genome_assembly,_chromosome:_1	AUGUSTUS	CDS	81736659	81736895	0.6	+	0	ID=g4130.t1.CDS3;Parent=g4130.t1;
OX637532.1_Linnaemya_tessellans_genome_assembly,_chromosome:_1	AUGUSTUS	exon	81736659	81736895	.	+	.	ID=g4130.t1.exon3;Parent=g4130.t1;
OX637532.1_Linnaemya_tessellans_genome_assembly,_chromosome:_1	AUGUSTUS	stop_codon	81736893	81736895	.	+	0	ID=g4130.t1.stop1;Parent=g4130.t1;
OX637532.1_Linnaemya_tessellans_genome_assembly,_chromosome:_1	AUGUSTUS	gene	81773759	81774263	.	+	.	ID=g4131;
OX637532.1_Linnaemya_tessellans_genome_assembly,_chromosome:_1	AUGUSTUS	mRNA	81773759	81774263	1	+	.	ID=g4131.t1;Parent=g4131;
OX637532.1_Linnaemya_tessellans_genome_assembly,_chromosome:_1	AUGUSTUS	start_codon	81773759	81773761	.	+	0	ID=g4131.t1.start1;Parent=g4131.t1;
OX637532.1_Linnaemya_tessellans_genome_assembly,_chromosome:_1	AUGUSTUS	CDS	81773759	81774095	1	+	0	ID=g4131.t1.CDS1;Parent=g4131.t1;
OX637532.1_Linnaemya_tessellans_genome_assembly,_chromosome:_1	AUGUSTUS	exon	81773759	81774095	.	+	.	ID=g4131.t1.exon1;Parent=g4131.t1;
OX637532.1_Linnaemya_tessellans_genome_assembly,_chromosome:_1	AUGUSTUS	intron	81774096	81774147	1	+	.	ID=g4131.t1.intron1;Parent=g4131.t1;
OX637532.1_Linnaemya_tessellans_genome_assembly,_chromosome:_1	AUGUSTUS	CDS	81774148	81774263	1	+	2	ID=g4131.t1.CDS2;Parent=g4131.t1;
OX637532.1_Linnaemya_tessellans_genome_assembly,_chromosome:_1	AUGUSTUS	exon	81774148	81774263	.	+	.	ID=g4131.t1.exon2;Parent=g4131.t1;
OX637532.1_Linnaemya_tessellans_genome_assembly,_chromosome:_1	AUGUSTUS	stop_codon	81774261	81774263	.	+	0	ID=g4131.t1.stop1;Parent=g4131.t1;
OX637532.1_Linnaemya_tessellans_genome_assembly,_chromosome:_1	AUGUSTUS	gene	81964950	81966306	.	+	.	ID=g4132;
OX637532.1_Linnaemya_tessellans_genome_assembly,_chromosome:_1	AUGUSTUS	mRNA	81964950	81966306	0.6	+	.	ID=g4132.t1;Parent=g4132;
OX637532.1_Linnaemya_tessellans_genome_assembly,_chromosome:_1	AUGUSTUS	start_codon	81964950	81964952	.	+	0	ID=g4132.t1.start1;Parent=g4132.t1;
OX637532.1_Linnaemya_tessellans_genome_assembly,_chromosome:_1	AUGUSTUS	CDS	81964950	81965051	1	+	0	ID=g4132.t1.CDS1;Parent=g4132.t1;
OX637532.1_Linnaemya_tessellans_genome_assembly,_chromosome:_1	AUGUSTUS	exon	81964950	81965051	.	+	.	ID=g4132.t1.exon1;Parent=g4132.t1;
OX637532.1_Linnaemya_tessellans_genome_assembly,_chromosome:_1	AUGUSTUS	intron	81965052	81965112	1	+	.	ID=g4132.t1.intron1;Parent=g4132.t1;
OX637532.1_Linnaemya_tessellans_genome_assembly,_chromosome:_1	AUGUSTUS	CDS	81965113	81965184	1	+	0	ID=g4132.t1.CDS2;Parent=g4132.t1;
OX637532.1_Linnaemya_tessellans_genome_assembly,_chromosome:_1	AUGUSTUS	exon	81965113	81965184	.	+	.	ID=g4132.t1.exon2;Parent=g4132.t1;
OX637532.1_Linnaemya_tessellans_genome_assembly,_chromosome:_1	AUGUSTUS	intron	81965185	81965247	1	+	.	ID=g4132.t1.intron2;Parent=g4132.t1;
OX637532.1_Linnaemya_tessellans_genome_assembly,_chromosome:_1	AUGUSTUS	CDS	81965248	81965466	1	+	0	ID=g4132.t1.CDS3;Parent=g4132.t1;
OX637532.1_Linnaemya_tessellans_genome_assembly,_chromosome:_1	AUGUSTUS	exon	81965248	81965466	.	+	.	ID=g4132.t1.exon3;Parent=g4132.t1;
OX637532.1_Linnaemya_tessellans_genome_assembly,_chromosome:_1	AUGUSTUS	intron	81965467	81965518	1	+	.	ID=g4132.t1.intron3;Parent=g4132.t1;
OX637532.1_Linnaemya_tessellans_genome_assembly,_chromosome:_1	AUGUSTUS	CDS	81965519	81965666	1	+	0	ID=g4132.t1.CDS4;Parent=g4132.t1;
OX637532.1_Linnaemya_tessellans_genome_assembly,_chromosome:_1	AUGUSTUS	exon	81965519	81965666	.	+	.	ID=g4132.t1.exon4;Parent=g4132.t1;
OX637532.1_Linnaemya_tessellans_genome_assembly,_chromosome:_1	AUGUSTUS	intron	81965667	81965728	1	+	.	ID=g4132.t1.intron4;Parent=g4132.t1;
OX637532.1_Linnaemya_tessellans_genome_assembly,_chromosome:_1	AUGUSTUS	CDS	81965729	81965903	0.6	+	2	ID=g4132.t1.CDS5;Parent=g4132.t1;
OX637532.1_Linnaemya_tessellans_genome_assembly,_chromosome:_1	AUGUSTUS	exon	81965729	81965903	.	+	.	ID=g4132.t1.exon5;Parent=g4132.t1;
OX637532.1_Linnaemya_tessellans_genome_assembly,_chromosome:_1	AUGUSTUS	intron	81965904	81966086	0.6	+	.	ID=g4132.t1.intron5;Parent=g4132.t1;
OX637532.1_Linnaemya_tessellans_genome_assembly,_chromosome:_1	AUGUSTUS	CDS	81966087	81966306	0.97	+	1	ID=g4132.t1.CDS6;Parent=g4132.t1;
OX637532.1_Linnaemya_tessellans_genome_assembly,_chromosome:_1	AUGUSTUS	exon	81966087	81966306	.	+	.	ID=g4132.t1.exon6;Parent=g4132.t1;
OX637532.1_Linnaemya_tessellans_genome_assembly,_chromosome:_1	AUGUSTUS	stop_codon	81966304	81966306	.	+	0	ID=g4132.t1.stop1;Parent=g4132.t1;
OX637532.1_Linnaemya_tessellans_genome_assembly,_chromosome:_1	AUGUSTUS	gene	81966571	81966984	.	-	.	ID=g4133;
OX637532.1_Linnaemya_tessellans_genome_assembly,_chromosome:_1	AUGUSTUS	mRNA	81966571	81966984	1	-	.	ID=g4133.t1;Parent=g4133;
OX637532.1_Linnaemya_tessellans_genome_assembly,_chromosome:_1	AUGUSTUS	stop_codon	81966571	81966573	.	-	0	ID=g4133.t1.stop1;Parent=g4133.t1;
OX637532.1_Linnaemya_tessellans_genome_assembly,_chromosome:_1	AUGUSTUS	CDS	81966571	81966842	1	-	2	ID=g4133.t1.CDS1;Parent=g4133.t1;
OX637532.1_Linnaemya_tessellans_genome_assembly,_chromosome:_1	AUGUSTUS	exon	81966571	81966842	.	-	.	ID=g4133.t1.exon1;Parent=g4133.t1;
OX637532.1_Linnaemya_tessellans_genome_assembly,_chromosome:_1	AUGUSTUS	intron	81966843	81966905	1	-	.	ID=g4133.t1.intron1;Parent=g4133.t1;
OX637532.1_Linnaemya_tessellans_genome_assembly,_chromosome:_1	AUGUSTUS	CDS	81966906	81966984	1	-	0	ID=g4133.t1.CDS2;Parent=g4133.t1;
OX637532.1_Linnaemya_tessellans_genome_assembly,_chromosome:_1	AUGUSTUS	exon	81966906	81966984	.	-	.	ID=g4133.t1.exon2;Parent=g4133.t1;
OX637532.1_Linnaemya_tessellans_genome_assembly,_chromosome:_1	AUGUSTUS	start_codon	81966982	81966984	.	-	0	ID=g4133.t1.start1;Parent=g4133.t1;
OX637532.1_Linnaemya_tessellans_genome_assembly,_chromosome:_1	AUGUSTUS	gene	81967082	81967413	.	-	.	ID=g4134;
OX637532.1_Linnaemya_tessellans_genome_assembly,_chromosome:_1	AUGUSTUS	mRNA	81967082	81967413	1	-	.	ID=g4134.t1;Parent=g4134;
OX637532.1_Linnaemya_tessellans_genome_assembly,_chromosome:_1	AUGUSTUS	stop_codon	81967082	81967084	.	-	0	ID=g4134.t1.stop1;Parent=g4134.t1;
OX637532.1_Linnaemya_tessellans_genome_assembly,_chromosome:_1	AUGUSTUS	CDS	81967082	81967324	1	-	0	ID=g4134.t1.CDS1;Parent=g4134.t1;
OX637532.1_Linnaemya_tessellans_genome_assembly,_chromosome:_1	AUGUSTUS	exon	81967082	81967324	.	-	.	ID=g4134.t1.exon1;Parent=g4134.t1;
OX637532.1_Linnaemya_tessellans_genome_assembly,_chromosome:_1	AUGUSTUS	intron	81967325	81967380	1	-	.	ID=g4134.t1.intron1;Parent=g4134.t1;
OX637532.1_Linnaemya_tessellans_genome_assembly,_chromosome:_1	AUGUSTUS	CDS	81967381	81967413	1	-	0	ID=g4134.t1.CDS2;Parent=g4134.t1;
OX637532.1_Linnaemya_tessellans_genome_assembly,_chromosome:_1	AUGUSTUS	exon	81967381	81967413	.	-	.	ID=g4134.t1.exon2;Parent=g4134.t1;
OX637532.1_Linnaemya_tessellans_genome_assembly,_chromosome:_1	AUGUSTUS	start_codon	81967411	81967413	.	-	0	ID=g4134.t1.start1;Parent=g4134.t1;
OX637532.1_Linnaemya_tessellans_genome_assembly,_chromosome:_1	AUGUSTUS	gene	81996933	82005116	.	-	.	ID=g4135;
OX637532.1_Linnaemya_tessellans_genome_assembly,_chromosome:_1	AUGUSTUS	mRNA	81996933	82005116	0.22	-	.	ID=g4135.t1;Parent=g4135;
OX637532.1_Linnaemya_tessellans_genome_assembly,_chromosome:_1	AUGUSTUS	stop_codon	81996933	81996935	.	-	0	ID=g4135.t1.stop1;Parent=g4135.t1;
OX637532.1_Linnaemya_tessellans_genome_assembly,_chromosome:_1	AUGUSTUS	CDS	81996933	81996970	0.6	-	2	ID=g4135.t1.CDS1;Parent=g4135.t1;
OX637532.1_Linnaemya_tessellans_genome_assembly,_chromosome:_1	AUGUSTUS	exon	81996933	81996970	.	-	.	ID=g4135.t1.exon1;Parent=g4135.t1;
OX637532.1_Linnaemya_tessellans_genome_assembly,_chromosome:_1	AUGUSTUS	intron	81996971	82000273	0.6	-	.	ID=g4135.t1.intron1;Parent=g4135.t1;
OX637532.1_Linnaemya_tessellans_genome_assembly,_chromosome:_1	AUGUSTUS	CDS	82000274	82001035	1	-	2	ID=g4135.t1.CDS2;Parent=g4135.t1;
OX637532.1_Linnaemya_tessellans_genome_assembly,_chromosome:_1	AUGUSTUS	exon	82000274	82001035	.	-	.	ID=g4135.t1.exon2;Parent=g4135.t1;
OX637532.1_Linnaemya_tessellans_genome_assembly,_chromosome:_1	AUGUSTUS	intron	82001036	82005097	0.34	-	.	ID=g4135.t1.intron2;Parent=g4135.t1;
OX637532.1_Linnaemya_tessellans_genome_assembly,_chromosome:_1	AUGUSTUS	CDS	82005098	82005116	0.34	-	0	ID=g4135.t1.CDS3;Parent=g4135.t1;
OX637532.1_Linnaemya_tessellans_genome_assembly,_chromosome:_1	AUGUSTUS	exon	82005098	82005116	.	-	.	ID=g4135.t1.exon3;Parent=g4135.t1;
OX637532.1_Linnaemya_tessellans_genome_assembly,_chromosome:_1	AUGUSTUS	start_codon	82005114	82005116	.	-	0	ID=g4135.t1.start1;Parent=g4135.t1;
OX637532.1_Linnaemya_tessellans_genome_assembly,_chromosome:_1	AUGUSTUS	gene	82056417	82057076	.	+	.	ID=g4136;
OX637532.1_Linnaemya_tessellans_genome_assembly,_chromosome:_1	AUGUSTUS	mRNA	82056417	82057076	1	+	.	ID=g4136.t1;Parent=g4136;
OX637532.1_Linnaemya_tessellans_genome_assembly,_chromosome:_1	AUGUSTUS	start_codon	82056417	82056419	.	+	0	ID=g4136.t1.start1;Parent=g4136.t1;
OX637532.1_Linnaemya_tessellans_genome_assembly,_chromosome:_1	AUGUSTUS	CDS	82056417	82057076	1	+	0	ID=g4136.t1.CDS1;Parent=g4136.t1;
OX637532.1_Linnaemya_tessellans_genome_assembly,_chromosome:_1	AUGUSTUS	exon	82056417	82057076	.	+	.	ID=g4136.t1.exon1;Parent=g4136.t1;
OX637532.1_Linnaemya_tessellans_genome_assembly,_chromosome:_1	AUGUSTUS	stop_codon	82057074	82057076	.	+	0	ID=g4136.t1.stop1;Parent=g4136.t1;
OX637532.1_Linnaemya_tessellans_genome_assembly,_chromosome:_1	AUGUSTUS	gene	82062940	82066014	.	-	.	ID=g4137;
OX637532.1_Linnaemya_tessellans_genome_assembly,_chromosome:_1	AUGUSTUS	mRNA	82062940	82066014	1	-	.	ID=g4137.t1;Parent=g4137;
OX637532.1_Linnaemya_tessellans_genome_assembly,_chromosome:_1	AUGUSTUS	stop_codon	82062940	82062942	.	-	0	ID=g4137.t1.stop1;Parent=g4137.t1;
OX637532.1_Linnaemya_tessellans_genome_assembly,_chromosome:_1	AUGUSTUS	CDS	82062940	82066014	1	-	0	ID=g4137.t1.CDS1;Parent=g4137.t1;
OX637532.1_Linnaemya_tessellans_genome_assembly,_chromosome:_1	AUGUSTUS	exon	82062940	82066014	.	-	.	ID=g4137.t1.exon1;Parent=g4137.t1;
OX637532.1_Linnaemya_tessellans_genome_assembly,_chromosome:_1	AUGUSTUS	start_codon	82066012	82066014	.	-	0	ID=g4137.t1.start1;Parent=g4137.t1;
OX637532.1_Linnaemya_tessellans_genome_assembly,_chromosome:_1	AUGUSTUS	mRNA	82062940	82064208	0.78	-	.	ID=g4137.t2;Parent=g4137;
OX637532.1_Linnaemya_tessellans_genome_assembly,_chromosome:_1	AUGUSTUS	stop_codon	82062940	82062942	.	-	0	ID=g4137.t2.stop1;Parent=g4137.t2;
OX637532.1_Linnaemya_tessellans_genome_assembly,_chromosome:_1	AUGUSTUS	CDS	82062940	82062995	0.91	-	2	ID=g4137.t2.CDS1;Parent=g4137.t2;
OX637532.1_Linnaemya_tessellans_genome_assembly,_chromosome:_1	AUGUSTUS	exon	82062940	82062995	.	-	.	ID=g4137.t2.exon1;Parent=g4137.t2;
OX637532.1_Linnaemya_tessellans_genome_assembly,_chromosome:_1	AUGUSTUS	intron	82062996	82064051	0.78	-	.	ID=g4137.t2.intron1;Parent=g4137.t2;
OX637532.1_Linnaemya_tessellans_genome_assembly,_chromosome:_1	AUGUSTUS	CDS	82064052	82064208	0.85	-	0	ID=g4137.t2.CDS2;Parent=g4137.t2;
OX637532.1_Linnaemya_tessellans_genome_assembly,_chromosome:_1	AUGUSTUS	exon	82064052	82064208	.	-	.	ID=g4137.t2.exon2;Parent=g4137.t2;
OX637532.1_Linnaemya_tessellans_genome_assembly,_chromosome:_1	AUGUSTUS	start_codon	82064206	82064208	.	-	0	ID=g4137.t2.start1;Parent=g4137.t2;
OX637532.1_Linnaemya_tessellans_genome_assembly,_chromosome:_1	AUGUSTUS	gene	82066203	82067720	.	-	.	ID=g4138;
OX637532.1_Linnaemya_tessellans_genome_assembly,_chromosome:_1	AUGUSTUS	mRNA	82066203	82067720	1	-	.	ID=g4138.t1;Parent=g4138;
OX637532.1_Linnaemya_tessellans_genome_assembly,_chromosome:_1	AUGUSTUS	stop_codon	82066203	82066205	.	-	0	ID=g4138.t1.stop1;Parent=g4138.t1;
OX637532.1_Linnaemya_tessellans_genome_assembly,_chromosome:_1	AUGUSTUS	CDS	82066203	82067720	1	-	0	ID=g4138.t1.CDS1;Parent=g4138.t1;
OX637532.1_Linnaemya_tessellans_genome_assembly,_chromosome:_1	AUGUSTUS	exon	82066203	82067720	.	-	.	ID=g4138.t1.exon1;Parent=g4138.t1;
OX637532.1_Linnaemya_tessellans_genome_assembly,_chromosome:_1	AUGUSTUS	start_codon	82067718	82067720	.	-	0	ID=g4138.t1.start1;Parent=g4138.t1;
OX637532.1_Linnaemya_tessellans_genome_assembly,_chromosome:_1	AUGUSTUS	gene	82073920	82074579	.	+	.	ID=g4139;
OX637532.1_Linnaemya_tessellans_genome_assembly,_chromosome:_1	AUGUSTUS	mRNA	82073920	82074579	1	+	.	ID=g4139.t1;Parent=g4139;
OX637532.1_Linnaemya_tessellans_genome_assembly,_chromosome:_1	AUGUSTUS	start_codon	82073920	82073922	.	+	0	ID=g4139.t1.start1;Parent=g4139.t1;
OX637532.1_Linnaemya_tessellans_genome_assembly,_chromosome:_1	AUGUSTUS	CDS	82073920	82074579	1	+	0	ID=g4139.t1.CDS1;Parent=g4139.t1;
OX637532.1_Linnaemya_tessellans_genome_assembly,_chromosome:_1	AUGUSTUS	exon	82073920	82074579	.	+	.	ID=g4139.t1.exon1;Parent=g4139.t1;
OX637532.1_Linnaemya_tessellans_genome_assembly,_chromosome:_1	AUGUSTUS	stop_codon	82074577	82074579	.	+	0	ID=g4139.t1.stop1;Parent=g4139.t1;
OX637532.1_Linnaemya_tessellans_genome_assembly,_chromosome:_1	AUGUSTUS	gene	82084870	82085307	.	+	.	ID=g4140;
OX637532.1_Linnaemya_tessellans_genome_assembly,_chromosome:_1	AUGUSTUS	mRNA	82084870	82085307	0.9	+	.	ID=g4140.t1;Parent=g4140;
OX637532.1_Linnaemya_tessellans_genome_assembly,_chromosome:_1	AUGUSTUS	start_codon	82084870	82084872	.	+	0	ID=g4140.t1.start1;Parent=g4140.t1;
OX637532.1_Linnaemya_tessellans_genome_assembly,_chromosome:_1	AUGUSTUS	CDS	82084870	82085307	0.9	+	0	ID=g4140.t1.CDS1;Parent=g4140.t1;
OX637532.1_Linnaemya_tessellans_genome_assembly,_chromosome:_1	AUGUSTUS	exon	82084870	82085307	.	+	.	ID=g4140.t1.exon1;Parent=g4140.t1;
OX637532.1_Linnaemya_tessellans_genome_assembly,_chromosome:_1	AUGUSTUS	stop_codon	82085305	82085307	.	+	0	ID=g4140.t1.stop1;Parent=g4140.t1;
OX637532.1_Linnaemya_tessellans_genome_assembly,_chromosome:_1	AUGUSTUS	gene	82088432	82089297	.	+	.	ID=g4141;
OX637532.1_Linnaemya_tessellans_genome_assembly,_chromosome:_1	AUGUSTUS	mRNA	82088432	82089297	0.5	+	.	ID=g4141.t1;Parent=g4141;
OX637532.1_Linnaemya_tessellans_genome_assembly,_chromosome:_1	AUGUSTUS	start_codon	82088432	82088434	.	+	0	ID=g4141.t1.start1;Parent=g4141.t1;
OX637532.1_Linnaemya_tessellans_genome_assembly,_chromosome:_1	AUGUSTUS	CDS	82088432	82089220	0.64	+	0	ID=g4141.t1.CDS1;Parent=g4141.t1;
OX637532.1_Linnaemya_tessellans_genome_assembly,_chromosome:_1	AUGUSTUS	exon	82088432	82089220	.	+	.	ID=g4141.t1.exon1;Parent=g4141.t1;
OX637532.1_Linnaemya_tessellans_genome_assembly,_chromosome:_1	AUGUSTUS	intron	82089221	82089285	0.5	+	.	ID=g4141.t1.intron1;Parent=g4141.t1;
OX637532.1_Linnaemya_tessellans_genome_assembly,_chromosome:_1	AUGUSTUS	CDS	82089286	82089297	0.5	+	0	ID=g4141.t1.CDS2;Parent=g4141.t1;
OX637532.1_Linnaemya_tessellans_genome_assembly,_chromosome:_1	AUGUSTUS	exon	82089286	82089297	.	+	.	ID=g4141.t1.exon2;Parent=g4141.t1;
OX637532.1_Linnaemya_tessellans_genome_assembly,_chromosome:_1	AUGUSTUS	stop_codon	82089295	82089297	.	+	0	ID=g4141.t1.stop1;Parent=g4141.t1;
OX637532.1_Linnaemya_tessellans_genome_assembly,_chromosome:_1	AUGUSTUS	gene	82093454	82094434	.	-	.	ID=g4142;
OX637532.1_Linnaemya_tessellans_genome_assembly,_chromosome:_1	AUGUSTUS	mRNA	82093454	82094434	1	-	.	ID=g4142.t1;Parent=g4142;
OX637532.1_Linnaemya_tessellans_genome_assembly,_chromosome:_1	AUGUSTUS	stop_codon	82093454	82093456	.	-	0	ID=g4142.t1.stop1;Parent=g4142.t1;
OX637532.1_Linnaemya_tessellans_genome_assembly,_chromosome:_1	AUGUSTUS	CDS	82093454	82093848	1	-	2	ID=g4142.t1.CDS1;Parent=g4142.t1;
OX637532.1_Linnaemya_tessellans_genome_assembly,_chromosome:_1	AUGUSTUS	exon	82093454	82093848	.	-	.	ID=g4142.t1.exon1;Parent=g4142.t1;
OX637532.1_Linnaemya_tessellans_genome_assembly,_chromosome:_1	AUGUSTUS	intron	82093849	82094022	1	-	.	ID=g4142.t1.intron1;Parent=g4142.t1;
OX637532.1_Linnaemya_tessellans_genome_assembly,_chromosome:_1	AUGUSTUS	CDS	82094023	82094434	1	-	0	ID=g4142.t1.CDS2;Parent=g4142.t1;
OX637532.1_Linnaemya_tessellans_genome_assembly,_chromosome:_1	AUGUSTUS	exon	82094023	82094434	.	-	.	ID=g4142.t1.exon2;Parent=g4142.t1;
OX637532.1_Linnaemya_tessellans_genome_assembly,_chromosome:_1	AUGUSTUS	start_codon	82094432	82094434	.	-	0	ID=g4142.t1.start1;Parent=g4142.t1;
OX637532.1_Linnaemya_tessellans_genome_assembly,_chromosome:_1	AUGUSTUS	gene	82096366	82098543	.	+	.	ID=g4143;
OX637532.1_Linnaemya_tessellans_genome_assembly,_chromosome:_1	AUGUSTUS	mRNA	82096366	82098543	0.68	+	.	ID=g4143.t1;Parent=g4143;
OX637532.1_Linnaemya_tessellans_genome_assembly,_chromosome:_1	AUGUSTUS	start_codon	82096366	82096368	.	+	0	ID=g4143.t1.start1;Parent=g4143.t1;
OX637532.1_Linnaemya_tessellans_genome_assembly,_chromosome:_1	AUGUSTUS	CDS	82096366	82097103	0.94	+	0	ID=g4143.t1.CDS1;Parent=g4143.t1;
OX637532.1_Linnaemya_tessellans_genome_assembly,_chromosome:_1	AUGUSTUS	exon	82096366	82097103	.	+	.	ID=g4143.t1.exon1;Parent=g4143.t1;
OX637532.1_Linnaemya_tessellans_genome_assembly,_chromosome:_1	AUGUSTUS	intron	82097104	82097523	0.91	+	.	ID=g4143.t1.intron1;Parent=g4143.t1;
OX637532.1_Linnaemya_tessellans_genome_assembly,_chromosome:_1	AUGUSTUS	CDS	82097524	82097974	0.92	+	0	ID=g4143.t1.CDS2;Parent=g4143.t1;
OX637532.1_Linnaemya_tessellans_genome_assembly,_chromosome:_1	AUGUSTUS	exon	82097524	82097974	.	+	.	ID=g4143.t1.exon2;Parent=g4143.t1;
OX637532.1_Linnaemya_tessellans_genome_assembly,_chromosome:_1	AUGUSTUS	intron	82097975	82098148	0.71	+	.	ID=g4143.t1.intron2;Parent=g4143.t1;
OX637532.1_Linnaemya_tessellans_genome_assembly,_chromosome:_1	AUGUSTUS	CDS	82098149	82098543	0.71	+	2	ID=g4143.t1.CDS3;Parent=g4143.t1;
OX637532.1_Linnaemya_tessellans_genome_assembly,_chromosome:_1	AUGUSTUS	exon	82098149	82098543	.	+	.	ID=g4143.t1.exon3;Parent=g4143.t1;
OX637532.1_Linnaemya_tessellans_genome_assembly,_chromosome:_1	AUGUSTUS	stop_codon	82098541	82098543	.	+	0	ID=g4143.t1.stop1;Parent=g4143.t1;
OX637532.1_Linnaemya_tessellans_genome_assembly,_chromosome:_1	AUGUSTUS	gene	82118902	82119402	.	+	.	ID=g4144;
OX637532.1_Linnaemya_tessellans_genome_assembly,_chromosome:_1	AUGUSTUS	mRNA	82118965	82119402	1	+	.	ID=g4144.t1;Parent=g4144;
OX637532.1_Linnaemya_tessellans_genome_assembly,_chromosome:_1	AUGUSTUS	start_codon	82118965	82118967	.	+	0	ID=g4144.t1.start1;Parent=g4144.t1;
OX637532.1_Linnaemya_tessellans_genome_assembly,_chromosome:_1	AUGUSTUS	CDS	82118965	82119402	1	+	0	ID=g4144.t1.CDS1;Parent=g4144.t1;
OX637532.1_Linnaemya_tessellans_genome_assembly,_chromosome:_1	AUGUSTUS	exon	82118965	82119402	.	+	.	ID=g4144.t1.exon1;Parent=g4144.t1;
OX637532.1_Linnaemya_tessellans_genome_assembly,_chromosome:_1	AUGUSTUS	stop_codon	82119400	82119402	.	+	0	ID=g4144.t1.stop1;Parent=g4144.t1;
OX637532.1_Linnaemya_tessellans_genome_assembly,_chromosome:_1	AUGUSTUS	mRNA	82118902	82119402	0.99	+	.	ID=g4144.t2;Parent=g4144;
OX637532.1_Linnaemya_tessellans_genome_assembly,_chromosome:_1	AUGUSTUS	start_codon	82118902	82118904	.	+	0	ID=g4144.t2.start1;Parent=g4144.t2;
OX637532.1_Linnaemya_tessellans_genome_assembly,_chromosome:_1	AUGUSTUS	CDS	82118902	82119402	0.99	+	0	ID=g4144.t2.CDS1;Parent=g4144.t2;
OX637532.1_Linnaemya_tessellans_genome_assembly,_chromosome:_1	AUGUSTUS	exon	82118902	82119402	.	+	.	ID=g4144.t2.exon1;Parent=g4144.t2;
OX637532.1_Linnaemya_tessellans_genome_assembly,_chromosome:_1	AUGUSTUS	stop_codon	82119400	82119402	.	+	0	ID=g4144.t2.stop1;Parent=g4144.t2;
OX637532.1_Linnaemya_tessellans_genome_assembly,_chromosome:_1	AUGUSTUS	gene	82120912	82121771	.	+	.	ID=g4145;
OX637532.1_Linnaemya_tessellans_genome_assembly,_chromosome:_1	AUGUSTUS	mRNA	82120912	82121771	0.38	+	.	ID=g4145.t1;Parent=g4145;
OX637532.1_Linnaemya_tessellans_genome_assembly,_chromosome:_1	AUGUSTUS	start_codon	82120912	82120914	.	+	0	ID=g4145.t1.start1;Parent=g4145.t1;
OX637532.1_Linnaemya_tessellans_genome_assembly,_chromosome:_1	AUGUSTUS	CDS	82120912	82121694	0.43	+	0	ID=g4145.t1.CDS1;Parent=g4145.t1;
OX637532.1_Linnaemya_tessellans_genome_assembly,_chromosome:_1	AUGUSTUS	exon	82120912	82121694	.	+	.	ID=g4145.t1.exon1;Parent=g4145.t1;
OX637532.1_Linnaemya_tessellans_genome_assembly,_chromosome:_1	AUGUSTUS	intron	82121695	82121759	0.45	+	.	ID=g4145.t1.intron1;Parent=g4145.t1;
OX637532.1_Linnaemya_tessellans_genome_assembly,_chromosome:_1	AUGUSTUS	CDS	82121760	82121771	0.45	+	0	ID=g4145.t1.CDS2;Parent=g4145.t1;
OX637532.1_Linnaemya_tessellans_genome_assembly,_chromosome:_1	AUGUSTUS	exon	82121760	82121771	.	+	.	ID=g4145.t1.exon2;Parent=g4145.t1;
OX637532.1_Linnaemya_tessellans_genome_assembly,_chromosome:_1	AUGUSTUS	stop_codon	82121769	82121771	.	+	0	ID=g4145.t1.stop1;Parent=g4145.t1;
OX637532.1_Linnaemya_tessellans_genome_assembly,_chromosome:_1	AUGUSTUS	gene	82156620	82159298	.	+	.	ID=g4146;
OX637532.1_Linnaemya_tessellans_genome_assembly,_chromosome:_1	AUGUSTUS	mRNA	82156620	82159298	1	+	.	ID=g4146.t1;Parent=g4146;
OX637532.1_Linnaemya_tessellans_genome_assembly,_chromosome:_1	AUGUSTUS	start_codon	82156620	82156622	.	+	0	ID=g4146.t1.start1;Parent=g4146.t1;
OX637532.1_Linnaemya_tessellans_genome_assembly,_chromosome:_1	AUGUSTUS	CDS	82156620	82159298	1	+	0	ID=g4146.t1.CDS1;Parent=g4146.t1;
OX637532.1_Linnaemya_tessellans_genome_assembly,_chromosome:_1	AUGUSTUS	exon	82156620	82159298	.	+	.	ID=g4146.t1.exon1;Parent=g4146.t1;
OX637532.1_Linnaemya_tessellans_genome_assembly,_chromosome:_1	AUGUSTUS	stop_codon	82159296	82159298	.	+	0	ID=g4146.t1.stop1;Parent=g4146.t1;
OX637532.1_Linnaemya_tessellans_genome_assembly,_chromosome:_1	AUGUSTUS	gene	82166053	82184741	.	+	.	ID=g4147;
OX637532.1_Linnaemya_tessellans_genome_assembly,_chromosome:_1	AUGUSTUS	mRNA	82166053	82184741	0.1	+	.	ID=g4147.t1;Parent=g4147;
OX637532.1_Linnaemya_tessellans_genome_assembly,_chromosome:_1	AUGUSTUS	start_codon	82166053	82166055	.	+	0	ID=g4147.t1.start1;Parent=g4147.t1;
OX637532.1_Linnaemya_tessellans_genome_assembly,_chromosome:_1	AUGUSTUS	CDS	82166053	82167488	0.8	+	0	ID=g4147.t1.CDS1;Parent=g4147.t1;
OX637532.1_Linnaemya_tessellans_genome_assembly,_chromosome:_1	AUGUSTUS	exon	82166053	82167488	.	+	.	ID=g4147.t1.exon1;Parent=g4147.t1;
OX637532.1_Linnaemya_tessellans_genome_assembly,_chromosome:_1	AUGUSTUS	intron	82167489	82167602	0.93	+	.	ID=g4147.t1.intron1;Parent=g4147.t1;
OX637532.1_Linnaemya_tessellans_genome_assembly,_chromosome:_1	AUGUSTUS	CDS	82167603	82168515	0.87	+	1	ID=g4147.t1.CDS2;Parent=g4147.t1;
OX637532.1_Linnaemya_tessellans_genome_assembly,_chromosome:_1	AUGUSTUS	exon	82167603	82168515	.	+	.	ID=g4147.t1.exon2;Parent=g4147.t1;
OX637532.1_Linnaemya_tessellans_genome_assembly,_chromosome:_1	AUGUSTUS	intron	82168516	82172880	0.81	+	.	ID=g4147.t1.intron2;Parent=g4147.t1;
OX637532.1_Linnaemya_tessellans_genome_assembly,_chromosome:_1	AUGUSTUS	CDS	82172881	82173121	0.93	+	0	ID=g4147.t1.CDS3;Parent=g4147.t1;
OX637532.1_Linnaemya_tessellans_genome_assembly,_chromosome:_1	AUGUSTUS	exon	82172881	82173121	.	+	.	ID=g4147.t1.exon3;Parent=g4147.t1;
OX637532.1_Linnaemya_tessellans_genome_assembly,_chromosome:_1	AUGUSTUS	intron	82173122	82178910	0.33	+	.	ID=g4147.t1.intron3;Parent=g4147.t1;
OX637532.1_Linnaemya_tessellans_genome_assembly,_chromosome:_1	AUGUSTUS	CDS	82178911	82179345	0.25	+	2	ID=g4147.t1.CDS4;Parent=g4147.t1;
OX637532.1_Linnaemya_tessellans_genome_assembly,_chromosome:_1	AUGUSTUS	exon	82178911	82179345	.	+	.	ID=g4147.t1.exon4;Parent=g4147.t1;
OX637532.1_Linnaemya_tessellans_genome_assembly,_chromosome:_1	AUGUSTUS	intron	82179346	82184298	0.62	+	.	ID=g4147.t1.intron4;Parent=g4147.t1;
OX637532.1_Linnaemya_tessellans_genome_assembly,_chromosome:_1	AUGUSTUS	CDS	82184299	82184741	0.82	+	2	ID=g4147.t1.CDS5;Parent=g4147.t1;
OX637532.1_Linnaemya_tessellans_genome_assembly,_chromosome:_1	AUGUSTUS	exon	82184299	82184741	.	+	.	ID=g4147.t1.exon5;Parent=g4147.t1;
OX637532.1_Linnaemya_tessellans_genome_assembly,_chromosome:_1	AUGUSTUS	stop_codon	82184739	82184741	.	+	0	ID=g4147.t1.stop1;Parent=g4147.t1;
OX637532.1_Linnaemya_tessellans_genome_assembly,_chromosome:_1	AUGUSTUS	gene	82202211	82203075	.	-	.	ID=g4148;
OX637532.1_Linnaemya_tessellans_genome_assembly,_chromosome:_1	AUGUSTUS	mRNA	82202211	82203075	0.81	-	.	ID=g4148.t1;Parent=g4148;
OX637532.1_Linnaemya_tessellans_genome_assembly,_chromosome:_1	AUGUSTUS	stop_codon	82202211	82202213	.	-	0	ID=g4148.t1.stop1;Parent=g4148.t1;
OX637532.1_Linnaemya_tessellans_genome_assembly,_chromosome:_1	AUGUSTUS	CDS	82202211	82202242	0.84	-	2	ID=g4148.t1.CDS1;Parent=g4148.t1;
OX637532.1_Linnaemya_tessellans_genome_assembly,_chromosome:_1	AUGUSTUS	exon	82202211	82202242	.	-	.	ID=g4148.t1.exon1;Parent=g4148.t1;
OX637532.1_Linnaemya_tessellans_genome_assembly,_chromosome:_1	AUGUSTUS	intron	82202243	82202616	0.84	-	.	ID=g4148.t1.intron1;Parent=g4148.t1;
OX637532.1_Linnaemya_tessellans_genome_assembly,_chromosome:_1	AUGUSTUS	CDS	82202617	82202711	0.84	-	1	ID=g4148.t1.CDS2;Parent=g4148.t1;
OX637532.1_Linnaemya_tessellans_genome_assembly,_chromosome:_1	AUGUSTUS	exon	82202617	82202711	.	-	.	ID=g4148.t1.exon2;Parent=g4148.t1;
OX637532.1_Linnaemya_tessellans_genome_assembly,_chromosome:_1	AUGUSTUS	intron	82202712	82202767	0.86	-	.	ID=g4148.t1.intron2;Parent=g4148.t1;
OX637532.1_Linnaemya_tessellans_genome_assembly,_chromosome:_1	AUGUSTUS	CDS	82202768	82203075	0.96	-	0	ID=g4148.t1.CDS3;Parent=g4148.t1;
OX637532.1_Linnaemya_tessellans_genome_assembly,_chromosome:_1	AUGUSTUS	exon	82202768	82203075	.	-	.	ID=g4148.t1.exon3;Parent=g4148.t1;
OX637532.1_Linnaemya_tessellans_genome_assembly,_chromosome:_1	AUGUSTUS	start_codon	82203073	82203075	.	-	0	ID=g4148.t1.start1;Parent=g4148.t1;
OX637532.1_Linnaemya_tessellans_genome_assembly,_chromosome:_1	AUGUSTUS	gene	82215199	82217055	.	+	.	ID=g4149;
OX637532.1_Linnaemya_tessellans_genome_assembly,_chromosome:_1	AUGUSTUS	mRNA	82215199	82217055	1	+	.	ID=g4149.t1;Parent=g4149;
OX637532.1_Linnaemya_tessellans_genome_assembly,_chromosome:_1	AUGUSTUS	start_codon	82215199	82215201	.	+	0	ID=g4149.t1.start1;Parent=g4149.t1;
OX637532.1_Linnaemya_tessellans_genome_assembly,_chromosome:_1	AUGUSTUS	CDS	82215199	82217055	1	+	0	ID=g4149.t1.CDS1;Parent=g4149.t1;
OX637532.1_Linnaemya_tessellans_genome_assembly,_chromosome:_1	AUGUSTUS	exon	82215199	82217055	.	+	.	ID=g4149.t1.exon1;Parent=g4149.t1;
OX637532.1_Linnaemya_tessellans_genome_assembly,_chromosome:_1	AUGUSTUS	stop_codon	82217053	82217055	.	+	0	ID=g4149.t1.stop1;Parent=g4149.t1;
OX637532.1_Linnaemya_tessellans_genome_assembly,_chromosome:_1	AUGUSTUS	gene	82217083	82217965	.	+	.	ID=g4150;
OX637532.1_Linnaemya_tessellans_genome_assembly,_chromosome:_1	AUGUSTUS	mRNA	82217083	82217965	1	+	.	ID=g4150.t1;Parent=g4150;
OX637532.1_Linnaemya_tessellans_genome_assembly,_chromosome:_1	AUGUSTUS	start_codon	82217083	82217085	.	+	0	ID=g4150.t1.start1;Parent=g4150.t1;
OX637532.1_Linnaemya_tessellans_genome_assembly,_chromosome:_1	AUGUSTUS	CDS	82217083	82217116	1	+	0	ID=g4150.t1.CDS1;Parent=g4150.t1;
OX637532.1_Linnaemya_tessellans_genome_assembly,_chromosome:_1	AUGUSTUS	exon	82217083	82217116	.	+	.	ID=g4150.t1.exon1;Parent=g4150.t1;
OX637532.1_Linnaemya_tessellans_genome_assembly,_chromosome:_1	AUGUSTUS	intron	82217117	82217188	1	+	.	ID=g4150.t1.intron1;Parent=g4150.t1;
OX637532.1_Linnaemya_tessellans_genome_assembly,_chromosome:_1	AUGUSTUS	CDS	82217189	82217245	1	+	2	ID=g4150.t1.CDS2;Parent=g4150.t1;
OX637532.1_Linnaemya_tessellans_genome_assembly,_chromosome:_1	AUGUSTUS	exon	82217189	82217245	.	+	.	ID=g4150.t1.exon2;Parent=g4150.t1;
OX637532.1_Linnaemya_tessellans_genome_assembly,_chromosome:_1	AUGUSTUS	intron	82217246	82217310	1	+	.	ID=g4150.t1.intron2;Parent=g4150.t1;
OX637532.1_Linnaemya_tessellans_genome_assembly,_chromosome:_1	AUGUSTUS	CDS	82217311	82217498	1	+	2	ID=g4150.t1.CDS3;Parent=g4150.t1;
OX637532.1_Linnaemya_tessellans_genome_assembly,_chromosome:_1	AUGUSTUS	exon	82217311	82217498	.	+	.	ID=g4150.t1.exon3;Parent=g4150.t1;
OX637532.1_Linnaemya_tessellans_genome_assembly,_chromosome:_1	AUGUSTUS	intron	82217499	82217573	1	+	.	ID=g4150.t1.intron3;Parent=g4150.t1;
OX637532.1_Linnaemya_tessellans_genome_assembly,_chromosome:_1	AUGUSTUS	CDS	82217574	82217724	1	+	0	ID=g4150.t1.CDS4;Parent=g4150.t1;
OX637532.1_Linnaemya_tessellans_genome_assembly,_chromosome:_1	AUGUSTUS	exon	82217574	82217724	.	+	.	ID=g4150.t1.exon4;Parent=g4150.t1;
OX637532.1_Linnaemya_tessellans_genome_assembly,_chromosome:_1	AUGUSTUS	intron	82217725	82217813	1	+	.	ID=g4150.t1.intron4;Parent=g4150.t1;
OX637532.1_Linnaemya_tessellans_genome_assembly,_chromosome:_1	AUGUSTUS	CDS	82217814	82217965	1	+	2	ID=g4150.t1.CDS5;Parent=g4150.t1;
OX637532.1_Linnaemya_tessellans_genome_assembly,_chromosome:_1	AUGUSTUS	exon	82217814	82217965	.	+	.	ID=g4150.t1.exon5;Parent=g4150.t1;
OX637532.1_Linnaemya_tessellans_genome_assembly,_chromosome:_1	AUGUSTUS	stop_codon	82217963	82217965	.	+	0	ID=g4150.t1.stop1;Parent=g4150.t1;
OX637532.1_Linnaemya_tessellans_genome_assembly,_chromosome:_1	AUGUSTUS	gene	82295597	82298389	.	+	.	ID=g4151;
OX637532.1_Linnaemya_tessellans_genome_assembly,_chromosome:_1	AUGUSTUS	mRNA	82295597	82298389	0.03	+	.	ID=g4151.t1;Parent=g4151;
OX637532.1_Linnaemya_tessellans_genome_assembly,_chromosome:_1	AUGUSTUS	start_codon	82295597	82295599	.	+	0	ID=g4151.t1.start1;Parent=g4151.t1;
OX637532.1_Linnaemya_tessellans_genome_assembly,_chromosome:_1	AUGUSTUS	CDS	82295597	82295615	0.13	+	0	ID=g4151.t1.CDS1;Parent=g4151.t1;
OX637532.1_Linnaemya_tessellans_genome_assembly,_chromosome:_1	AUGUSTUS	exon	82295597	82295615	.	+	.	ID=g4151.t1.exon1;Parent=g4151.t1;
OX637532.1_Linnaemya_tessellans_genome_assembly,_chromosome:_1	AUGUSTUS	intron	82295616	82296161	0.07	+	.	ID=g4151.t1.intron1;Parent=g4151.t1;
OX637532.1_Linnaemya_tessellans_genome_assembly,_chromosome:_1	AUGUSTUS	CDS	82296162	82296691	0.53	+	2	ID=g4151.t1.CDS2;Parent=g4151.t1;
OX637532.1_Linnaemya_tessellans_genome_assembly,_chromosome:_1	AUGUSTUS	exon	82296162	82296691	.	+	.	ID=g4151.t1.exon2;Parent=g4151.t1;
OX637532.1_Linnaemya_tessellans_genome_assembly,_chromosome:_1	AUGUSTUS	intron	82296692	82296783	0.82	+	.	ID=g4151.t1.intron2;Parent=g4151.t1;
OX637532.1_Linnaemya_tessellans_genome_assembly,_chromosome:_1	AUGUSTUS	CDS	82296784	82297422	0.76	+	0	ID=g4151.t1.CDS3;Parent=g4151.t1;
OX637532.1_Linnaemya_tessellans_genome_assembly,_chromosome:_1	AUGUSTUS	exon	82296784	82297422	.	+	.	ID=g4151.t1.exon3;Parent=g4151.t1;
OX637532.1_Linnaemya_tessellans_genome_assembly,_chromosome:_1	AUGUSTUS	intron	82297423	82298371	0.39	+	.	ID=g4151.t1.intron3;Parent=g4151.t1;
OX637532.1_Linnaemya_tessellans_genome_assembly,_chromosome:_1	AUGUSTUS	CDS	82298372	82298389	0.4	+	0	ID=g4151.t1.CDS4;Parent=g4151.t1;
OX637532.1_Linnaemya_tessellans_genome_assembly,_chromosome:_1	AUGUSTUS	exon	82298372	82298389	.	+	.	ID=g4151.t1.exon4;Parent=g4151.t1;
OX637532.1_Linnaemya_tessellans_genome_assembly,_chromosome:_1	AUGUSTUS	stop_codon	82298387	82298389	.	+	0	ID=g4151.t1.stop1;Parent=g4151.t1;
OX637532.1_Linnaemya_tessellans_genome_assembly,_chromosome:_1	AUGUSTUS	gene	82298472	82299074	.	-	.	ID=g4152;
OX637532.1_Linnaemya_tessellans_genome_assembly,_chromosome:_1	AUGUSTUS	mRNA	82298472	82299074	1	-	.	ID=g4152.t1;Parent=g4152;
OX637532.1_Linnaemya_tessellans_genome_assembly,_chromosome:_1	AUGUSTUS	stop_codon	82298472	82298474	.	-	0	ID=g4152.t1.stop1;Parent=g4152.t1;
OX637532.1_Linnaemya_tessellans_genome_assembly,_chromosome:_1	AUGUSTUS	CDS	82298472	82299074	1	-	0	ID=g4152.t1.CDS1;Parent=g4152.t1;
OX637532.1_Linnaemya_tessellans_genome_assembly,_chromosome:_1	AUGUSTUS	exon	82298472	82299074	.	-	.	ID=g4152.t1.exon1;Parent=g4152.t1;
OX637532.1_Linnaemya_tessellans_genome_assembly,_chromosome:_1	AUGUSTUS	start_codon	82299072	82299074	.	-	0	ID=g4152.t1.start1;Parent=g4152.t1;
OX637532.1_Linnaemya_tessellans_genome_assembly,_chromosome:_1	AUGUSTUS	gene	82299354	82302866	.	+	.	ID=g4153;
OX637532.1_Linnaemya_tessellans_genome_assembly,_chromosome:_1	AUGUSTUS	mRNA	82299354	82302866	0.39	+	.	ID=g4153.t1;Parent=g4153;
OX637532.1_Linnaemya_tessellans_genome_assembly,_chromosome:_1	AUGUSTUS	start_codon	82299354	82299356	.	+	0	ID=g4153.t1.start1;Parent=g4153.t1;
OX637532.1_Linnaemya_tessellans_genome_assembly,_chromosome:_1	AUGUSTUS	CDS	82299354	82299740	0.4	+	0	ID=g4153.t1.CDS1;Parent=g4153.t1;
OX637532.1_Linnaemya_tessellans_genome_assembly,_chromosome:_1	AUGUSTUS	exon	82299354	82299740	.	+	.	ID=g4153.t1.exon1;Parent=g4153.t1;
OX637532.1_Linnaemya_tessellans_genome_assembly,_chromosome:_1	AUGUSTUS	intron	82299741	82302704	0.89	+	.	ID=g4153.t1.intron1;Parent=g4153.t1;
OX637532.1_Linnaemya_tessellans_genome_assembly,_chromosome:_1	AUGUSTUS	CDS	82302705	82302866	0.96	+	0	ID=g4153.t1.CDS2;Parent=g4153.t1;
OX637532.1_Linnaemya_tessellans_genome_assembly,_chromosome:_1	AUGUSTUS	exon	82302705	82302866	.	+	.	ID=g4153.t1.exon2;Parent=g4153.t1;
OX637532.1_Linnaemya_tessellans_genome_assembly,_chromosome:_1	AUGUSTUS	stop_codon	82302864	82302866	.	+	0	ID=g4153.t1.stop1;Parent=g4153.t1;
OX637532.1_Linnaemya_tessellans_genome_assembly,_chromosome:_1	AUGUSTUS	gene	82342827	82343999	.	-	.	ID=g4154;
OX637532.1_Linnaemya_tessellans_genome_assembly,_chromosome:_1	AUGUSTUS	mRNA	82343679	82343999	0.97	-	.	ID=g4154.t1;Parent=g4154;
OX637532.1_Linnaemya_tessellans_genome_assembly,_chromosome:_1	AUGUSTUS	stop_codon	82343679	82343681	.	-	0	ID=g4154.t1.stop1;Parent=g4154.t1;
OX637532.1_Linnaemya_tessellans_genome_assembly,_chromosome:_1	AUGUSTUS	CDS	82343679	82343999	0.97	-	0	ID=g4154.t1.CDS1;Parent=g4154.t1;
OX637532.1_Linnaemya_tessellans_genome_assembly,_chromosome:_1	AUGUSTUS	exon	82343679	82343999	.	-	.	ID=g4154.t1.exon1;Parent=g4154.t1;
OX637532.1_Linnaemya_tessellans_genome_assembly,_chromosome:_1	AUGUSTUS	start_codon	82343997	82343999	.	-	0	ID=g4154.t1.start1;Parent=g4154.t1;
OX637532.1_Linnaemya_tessellans_genome_assembly,_chromosome:_1	AUGUSTUS	mRNA	82342827	82343999	0.12	-	.	ID=g4154.t2;Parent=g4154;
OX637532.1_Linnaemya_tessellans_genome_assembly,_chromosome:_1	AUGUSTUS	stop_codon	82342827	82342829	.	-	0	ID=g4154.t2.stop1;Parent=g4154.t2;
OX637532.1_Linnaemya_tessellans_genome_assembly,_chromosome:_1	AUGUSTUS	CDS	82342827	82343560	0.12	-	2	ID=g4154.t2.CDS1;Parent=g4154.t2;
OX637532.1_Linnaemya_tessellans_genome_assembly,_chromosome:_1	AUGUSTUS	exon	82342827	82343560	.	-	.	ID=g4154.t2.exon1;Parent=g4154.t2;
OX637532.1_Linnaemya_tessellans_genome_assembly,_chromosome:_1	AUGUSTUS	intron	82343561	82343980	0.39	-	.	ID=g4154.t2.intron1;Parent=g4154.t2;
OX637532.1_Linnaemya_tessellans_genome_assembly,_chromosome:_1	AUGUSTUS	CDS	82343981	82343999	1	-	0	ID=g4154.t2.CDS2;Parent=g4154.t2;
OX637532.1_Linnaemya_tessellans_genome_assembly,_chromosome:_1	AUGUSTUS	exon	82343981	82343999	.	-	.	ID=g4154.t2.exon2;Parent=g4154.t2;
OX637532.1_Linnaemya_tessellans_genome_assembly,_chromosome:_1	AUGUSTUS	start_codon	82343997	82343999	.	-	0	ID=g4154.t2.start1;Parent=g4154.t2;
OX637532.1_Linnaemya_tessellans_genome_assembly,_chromosome:_1	AUGUSTUS	gene	82373480	82375091	.	+	.	ID=g4155;
OX637532.1_Linnaemya_tessellans_genome_assembly,_chromosome:_1	AUGUSTUS	mRNA	82373480	82375091	0.99	+	.	ID=g4155.t1;Parent=g4155;
OX637532.1_Linnaemya_tessellans_genome_assembly,_chromosome:_1	AUGUSTUS	start_codon	82373480	82373482	.	+	0	ID=g4155.t1.start1;Parent=g4155.t1;
OX637532.1_Linnaemya_tessellans_genome_assembly,_chromosome:_1	AUGUSTUS	CDS	82373480	82373564	0.99	+	0	ID=g4155.t1.CDS1;Parent=g4155.t1;
OX637532.1_Linnaemya_tessellans_genome_assembly,_chromosome:_1	AUGUSTUS	exon	82373480	82373564	.	+	.	ID=g4155.t1.exon1;Parent=g4155.t1;
OX637532.1_Linnaemya_tessellans_genome_assembly,_chromosome:_1	AUGUSTUS	intron	82373565	82373630	0.99	+	.	ID=g4155.t1.intron1;Parent=g4155.t1;
OX637532.1_Linnaemya_tessellans_genome_assembly,_chromosome:_1	AUGUSTUS	CDS	82373631	82373940	0.99	+	2	ID=g4155.t1.CDS2;Parent=g4155.t1;
OX637532.1_Linnaemya_tessellans_genome_assembly,_chromosome:_1	AUGUSTUS	exon	82373631	82373940	.	+	.	ID=g4155.t1.exon2;Parent=g4155.t1;
OX637532.1_Linnaemya_tessellans_genome_assembly,_chromosome:_1	AUGUSTUS	intron	82373941	82374688	1	+	.	ID=g4155.t1.intron2;Parent=g4155.t1;
OX637532.1_Linnaemya_tessellans_genome_assembly,_chromosome:_1	AUGUSTUS	CDS	82374689	82375091	1	+	1	ID=g4155.t1.CDS3;Parent=g4155.t1;
OX637532.1_Linnaemya_tessellans_genome_assembly,_chromosome:_1	AUGUSTUS	exon	82374689	82375091	.	+	.	ID=g4155.t1.exon3;Parent=g4155.t1;
OX637532.1_Linnaemya_tessellans_genome_assembly,_chromosome:_1	AUGUSTUS	stop_codon	82375089	82375091	.	+	0	ID=g4155.t1.stop1;Parent=g4155.t1;
OX637532.1_Linnaemya_tessellans_genome_assembly,_chromosome:_1	AUGUSTUS	gene	82376631	82378478	.	+	.	ID=g4156;
OX637532.1_Linnaemya_tessellans_genome_assembly,_chromosome:_1	AUGUSTUS	mRNA	82376631	82378478	0.79	+	.	ID=g4156.t1;Parent=g4156;
OX637532.1_Linnaemya_tessellans_genome_assembly,_chromosome:_1	AUGUSTUS	start_codon	82376631	82376633	.	+	0	ID=g4156.t1.start1;Parent=g4156.t1;
OX637532.1_Linnaemya_tessellans_genome_assembly,_chromosome:_1	AUGUSTUS	CDS	82376631	82376758	0.95	+	0	ID=g4156.t1.CDS1;Parent=g4156.t1;
OX637532.1_Linnaemya_tessellans_genome_assembly,_chromosome:_1	AUGUSTUS	exon	82376631	82376758	.	+	.	ID=g4156.t1.exon1;Parent=g4156.t1;
OX637532.1_Linnaemya_tessellans_genome_assembly,_chromosome:_1	AUGUSTUS	intron	82376759	82377969	0.85	+	.	ID=g4156.t1.intron1;Parent=g4156.t1;
OX637532.1_Linnaemya_tessellans_genome_assembly,_chromosome:_1	AUGUSTUS	CDS	82377970	82377985	0.85	+	1	ID=g4156.t1.CDS2;Parent=g4156.t1;
OX637532.1_Linnaemya_tessellans_genome_assembly,_chromosome:_1	AUGUSTUS	exon	82377970	82377985	.	+	.	ID=g4156.t1.exon2;Parent=g4156.t1;
OX637532.1_Linnaemya_tessellans_genome_assembly,_chromosome:_1	AUGUSTUS	intron	82377986	82378041	1	+	.	ID=g4156.t1.intron2;Parent=g4156.t1;
OX637532.1_Linnaemya_tessellans_genome_assembly,_chromosome:_1	AUGUSTUS	CDS	82378042	82378135	0.94	+	0	ID=g4156.t1.CDS3;Parent=g4156.t1;
OX637532.1_Linnaemya_tessellans_genome_assembly,_chromosome:_1	AUGUSTUS	exon	82378042	82378135	.	+	.	ID=g4156.t1.exon3;Parent=g4156.t1;
OX637532.1_Linnaemya_tessellans_genome_assembly,_chromosome:_1	AUGUSTUS	intron	82378136	82378440	0.94	+	.	ID=g4156.t1.intron3;Parent=g4156.t1;
OX637532.1_Linnaemya_tessellans_genome_assembly,_chromosome:_1	AUGUSTUS	CDS	82378441	82378478	1	+	2	ID=g4156.t1.CDS4;Parent=g4156.t1;
OX637532.1_Linnaemya_tessellans_genome_assembly,_chromosome:_1	AUGUSTUS	exon	82378441	82378478	.	+	.	ID=g4156.t1.exon4;Parent=g4156.t1;
OX637532.1_Linnaemya_tessellans_genome_assembly,_chromosome:_1	AUGUSTUS	stop_codon	82378476	82378478	.	+	0	ID=g4156.t1.stop1;Parent=g4156.t1;
OX637532.1_Linnaemya_tessellans_genome_assembly,_chromosome:_1	AUGUSTUS	gene	82391032	82391664	.	-	.	ID=g4157;
OX637532.1_Linnaemya_tessellans_genome_assembly,_chromosome:_1	AUGUSTUS	mRNA	82391032	82391664	1	-	.	ID=g4157.t1;Parent=g4157;
OX637532.1_Linnaemya_tessellans_genome_assembly,_chromosome:_1	AUGUSTUS	stop_codon	82391032	82391034	.	-	0	ID=g4157.t1.stop1;Parent=g4157.t1;
OX637532.1_Linnaemya_tessellans_genome_assembly,_chromosome:_1	AUGUSTUS	CDS	82391032	82391403	1	-	0	ID=g4157.t1.CDS1;Parent=g4157.t1;
OX637532.1_Linnaemya_tessellans_genome_assembly,_chromosome:_1	AUGUSTUS	exon	82391032	82391403	.	-	.	ID=g4157.t1.exon1;Parent=g4157.t1;
OX637532.1_Linnaemya_tessellans_genome_assembly,_chromosome:_1	AUGUSTUS	intron	82391404	82391505	1	-	.	ID=g4157.t1.intron1;Parent=g4157.t1;
OX637532.1_Linnaemya_tessellans_genome_assembly,_chromosome:_1	AUGUSTUS	CDS	82391506	82391664	1	-	0	ID=g4157.t1.CDS2;Parent=g4157.t1;
OX637532.1_Linnaemya_tessellans_genome_assembly,_chromosome:_1	AUGUSTUS	exon	82391506	82391664	.	-	.	ID=g4157.t1.exon2;Parent=g4157.t1;
OX637532.1_Linnaemya_tessellans_genome_assembly,_chromosome:_1	AUGUSTUS	start_codon	82391662	82391664	.	-	0	ID=g4157.t1.start1;Parent=g4157.t1;
OX637532.1_Linnaemya_tessellans_genome_assembly,_chromosome:_1	AUGUSTUS	gene	82408332	82411096	.	-	.	ID=g4158;
OX637532.1_Linnaemya_tessellans_genome_assembly,_chromosome:_1	AUGUSTUS	mRNA	82408332	82411096	0.46	-	.	ID=g4158.t1;Parent=g4158;
OX637532.1_Linnaemya_tessellans_genome_assembly,_chromosome:_1	AUGUSTUS	stop_codon	82408332	82408334	.	-	0	ID=g4158.t1.stop1;Parent=g4158.t1;
OX637532.1_Linnaemya_tessellans_genome_assembly,_chromosome:_1	AUGUSTUS	CDS	82408332	82408481	0.93	-	0	ID=g4158.t1.CDS1;Parent=g4158.t1;
OX637532.1_Linnaemya_tessellans_genome_assembly,_chromosome:_1	AUGUSTUS	exon	82408332	82408481	.	-	.	ID=g4158.t1.exon1;Parent=g4158.t1;
OX637532.1_Linnaemya_tessellans_genome_assembly,_chromosome:_1	AUGUSTUS	intron	82408482	82410772	0.49	-	.	ID=g4158.t1.intron1;Parent=g4158.t1;
OX637532.1_Linnaemya_tessellans_genome_assembly,_chromosome:_1	AUGUSTUS	CDS	82410773	82411096	0.46	-	0	ID=g4158.t1.CDS2;Parent=g4158.t1;
OX637532.1_Linnaemya_tessellans_genome_assembly,_chromosome:_1	AUGUSTUS	exon	82410773	82411096	.	-	.	ID=g4158.t1.exon2;Parent=g4158.t1;
OX637532.1_Linnaemya_tessellans_genome_assembly,_chromosome:_1	AUGUSTUS	start_codon	82411094	82411096	.	-	0	ID=g4158.t1.start1;Parent=g4158.t1;
OX637532.1_Linnaemya_tessellans_genome_assembly,_chromosome:_1	AUGUSTUS	gene	82413621	82413986	.	-	.	ID=g4159;
OX637532.1_Linnaemya_tessellans_genome_assembly,_chromosome:_1	AUGUSTUS	mRNA	82413621	82413986	1	-	.	ID=g4159.t1;Parent=g4159;
OX637532.1_Linnaemya_tessellans_genome_assembly,_chromosome:_1	AUGUSTUS	stop_codon	82413621	82413623	.	-	0	ID=g4159.t1.stop1;Parent=g4159.t1;
OX637532.1_Linnaemya_tessellans_genome_assembly,_chromosome:_1	AUGUSTUS	CDS	82413621	82413986	1	-	0	ID=g4159.t1.CDS1;Parent=g4159.t1;
OX637532.1_Linnaemya_tessellans_genome_assembly,_chromosome:_1	AUGUSTUS	exon	82413621	82413986	.	-	.	ID=g4159.t1.exon1;Parent=g4159.t1;
OX637532.1_Linnaemya_tessellans_genome_assembly,_chromosome:_1	AUGUSTUS	start_codon	82413984	82413986	.	-	0	ID=g4159.t1.start1;Parent=g4159.t1;
OX637532.1_Linnaemya_tessellans_genome_assembly,_chromosome:_1	AUGUSTUS	gene	82414043	82415705	.	-	.	ID=g4160;
OX637532.1_Linnaemya_tessellans_genome_assembly,_chromosome:_1	AUGUSTUS	mRNA	82414043	82415705	0.43	-	.	ID=g4160.t1;Parent=g4160;
OX637532.1_Linnaemya_tessellans_genome_assembly,_chromosome:_1	AUGUSTUS	stop_codon	82414043	82414045	.	-	0	ID=g4160.t1.stop1;Parent=g4160.t1;
OX637532.1_Linnaemya_tessellans_genome_assembly,_chromosome:_1	AUGUSTUS	CDS	82414043	82414071	0.7	-	2	ID=g4160.t1.CDS1;Parent=g4160.t1;
OX637532.1_Linnaemya_tessellans_genome_assembly,_chromosome:_1	AUGUSTUS	exon	82414043	82414071	.	-	.	ID=g4160.t1.exon1;Parent=g4160.t1;
OX637532.1_Linnaemya_tessellans_genome_assembly,_chromosome:_1	AUGUSTUS	intron	82414072	82415098	0.43	-	.	ID=g4160.t1.intron1;Parent=g4160.t1;
OX637532.1_Linnaemya_tessellans_genome_assembly,_chromosome:_1	AUGUSTUS	CDS	82415099	82415705	0.47	-	0	ID=g4160.t1.CDS2;Parent=g4160.t1;
OX637532.1_Linnaemya_tessellans_genome_assembly,_chromosome:_1	AUGUSTUS	exon	82415099	82415705	.	-	.	ID=g4160.t1.exon2;Parent=g4160.t1;
OX637532.1_Linnaemya_tessellans_genome_assembly,_chromosome:_1	AUGUSTUS	start_codon	82415703	82415705	.	-	0	ID=g4160.t1.start1;Parent=g4160.t1;
OX637532.1_Linnaemya_tessellans_genome_assembly,_chromosome:_1	AUGUSTUS	mRNA	82414121	82415705	0.34	-	.	ID=g4160.t2;Parent=g4160;
OX637532.1_Linnaemya_tessellans_genome_assembly,_chromosome:_1	AUGUSTUS	stop_codon	82414121	82414123	.	-	0	ID=g4160.t2.stop1;Parent=g4160.t2;
OX637532.1_Linnaemya_tessellans_genome_assembly,_chromosome:_1	AUGUSTUS	CDS	82414121	82414147	0.38	-	0	ID=g4160.t2.CDS1;Parent=g4160.t2;
OX637532.1_Linnaemya_tessellans_genome_assembly,_chromosome:_1	AUGUSTUS	exon	82414121	82414147	.	-	.	ID=g4160.t2.exon1;Parent=g4160.t2;
OX637532.1_Linnaemya_tessellans_genome_assembly,_chromosome:_1	AUGUSTUS	intron	82414148	82414574	0.34	-	.	ID=g4160.t2.intron1;Parent=g4160.t2;
OX637532.1_Linnaemya_tessellans_genome_assembly,_chromosome:_1	AUGUSTUS	CDS	82414575	82415705	0.63	-	0	ID=g4160.t2.CDS2;Parent=g4160.t2;
OX637532.1_Linnaemya_tessellans_genome_assembly,_chromosome:_1	AUGUSTUS	exon	82414575	82415705	.	-	.	ID=g4160.t2.exon2;Parent=g4160.t2;
OX637532.1_Linnaemya_tessellans_genome_assembly,_chromosome:_1	AUGUSTUS	start_codon	82415703	82415705	.	-	0	ID=g4160.t2.start1;Parent=g4160.t2;
OX637532.1_Linnaemya_tessellans_genome_assembly,_chromosome:_1	AUGUSTUS	gene	82447466	82448647	.	-	.	ID=g4161;
OX637532.1_Linnaemya_tessellans_genome_assembly,_chromosome:_1	AUGUSTUS	mRNA	82447466	82448647	1	-	.	ID=g4161.t1;Parent=g4161;
OX637532.1_Linnaemya_tessellans_genome_assembly,_chromosome:_1	AUGUSTUS	stop_codon	82447466	82447468	.	-	0	ID=g4161.t1.stop1;Parent=g4161.t1;
OX637532.1_Linnaemya_tessellans_genome_assembly,_chromosome:_1	AUGUSTUS	CDS	82447466	82448647	1	-	0	ID=g4161.t1.CDS1;Parent=g4161.t1;
OX637532.1_Linnaemya_tessellans_genome_assembly,_chromosome:_1	AUGUSTUS	exon	82447466	82448647	.	-	.	ID=g4161.t1.exon1;Parent=g4161.t1;
OX637532.1_Linnaemya_tessellans_genome_assembly,_chromosome:_1	AUGUSTUS	start_codon	82448645	82448647	.	-	0	ID=g4161.t1.start1;Parent=g4161.t1;
OX637532.1_Linnaemya_tessellans_genome_assembly,_chromosome:_1	AUGUSTUS	gene	82448808	82449494	.	-	.	ID=g4162;
OX637532.1_Linnaemya_tessellans_genome_assembly,_chromosome:_1	AUGUSTUS	mRNA	82448808	82449494	0.87	-	.	ID=g4162.t1;Parent=g4162;
OX637532.1_Linnaemya_tessellans_genome_assembly,_chromosome:_1	AUGUSTUS	stop_codon	82448808	82448810	.	-	0	ID=g4162.t1.stop1;Parent=g4162.t1;
OX637532.1_Linnaemya_tessellans_genome_assembly,_chromosome:_1	AUGUSTUS	CDS	82448808	82449494	0.87	-	0	ID=g4162.t1.CDS1;Parent=g4162.t1;
OX637532.1_Linnaemya_tessellans_genome_assembly,_chromosome:_1	AUGUSTUS	exon	82448808	82449494	.	-	.	ID=g4162.t1.exon1;Parent=g4162.t1;
OX637532.1_Linnaemya_tessellans_genome_assembly,_chromosome:_1	AUGUSTUS	start_codon	82449492	82449494	.	-	0	ID=g4162.t1.start1;Parent=g4162.t1;
OX637532.1_Linnaemya_tessellans_genome_assembly,_chromosome:_1	AUGUSTUS	gene	82449663	82450532	.	-	.	ID=g4163;
OX637532.1_Linnaemya_tessellans_genome_assembly,_chromosome:_1	AUGUSTUS	mRNA	82449663	82450532	0.96	-	.	ID=g4163.t1;Parent=g4163;
OX637532.1_Linnaemya_tessellans_genome_assembly,_chromosome:_1	AUGUSTUS	stop_codon	82449663	82449665	.	-	0	ID=g4163.t1.stop1;Parent=g4163.t1;
OX637532.1_Linnaemya_tessellans_genome_assembly,_chromosome:_1	AUGUSTUS	CDS	82449663	82450532	0.96	-	0	ID=g4163.t1.CDS1;Parent=g4163.t1;
OX637532.1_Linnaemya_tessellans_genome_assembly,_chromosome:_1	AUGUSTUS	exon	82449663	82450532	.	-	.	ID=g4163.t1.exon1;Parent=g4163.t1;
OX637532.1_Linnaemya_tessellans_genome_assembly,_chromosome:_1	AUGUSTUS	start_codon	82450530	82450532	.	-	0	ID=g4163.t1.start1;Parent=g4163.t1;
OX637532.1_Linnaemya_tessellans_genome_assembly,_chromosome:_1	AUGUSTUS	gene	82450593	82451063	.	-	.	ID=g4164;
OX637532.1_Linnaemya_tessellans_genome_assembly,_chromosome:_1	AUGUSTUS	mRNA	82450593	82451063	1	-	.	ID=g4164.t1;Parent=g4164;
OX637532.1_Linnaemya_tessellans_genome_assembly,_chromosome:_1	AUGUSTUS	stop_codon	82450593	82450595	.	-	0	ID=g4164.t1.stop1;Parent=g4164.t1;
OX637532.1_Linnaemya_tessellans_genome_assembly,_chromosome:_1	AUGUSTUS	CDS	82450593	82451063	1	-	0	ID=g4164.t1.CDS1;Parent=g4164.t1;
OX637532.1_Linnaemya_tessellans_genome_assembly,_chromosome:_1	AUGUSTUS	exon	82450593	82451063	.	-	.	ID=g4164.t1.exon1;Parent=g4164.t1;
OX637532.1_Linnaemya_tessellans_genome_assembly,_chromosome:_1	AUGUSTUS	start_codon	82451061	82451063	.	-	0	ID=g4164.t1.start1;Parent=g4164.t1;
OX637532.1_Linnaemya_tessellans_genome_assembly,_chromosome:_1	AUGUSTUS	gene	82451197	82451523	.	+	.	ID=g4165;
OX637532.1_Linnaemya_tessellans_genome_assembly,_chromosome:_1	AUGUSTUS	mRNA	82451197	82451523	1	+	.	ID=g4165.t1;Parent=g4165;
OX637532.1_Linnaemya_tessellans_genome_assembly,_chromosome:_1	AUGUSTUS	start_codon	82451197	82451199	.	+	0	ID=g4165.t1.start1;Parent=g4165.t1;
OX637532.1_Linnaemya_tessellans_genome_assembly,_chromosome:_1	AUGUSTUS	CDS	82451197	82451523	1	+	0	ID=g4165.t1.CDS1;Parent=g4165.t1;
OX637532.1_Linnaemya_tessellans_genome_assembly,_chromosome:_1	AUGUSTUS	exon	82451197	82451523	.	+	.	ID=g4165.t1.exon1;Parent=g4165.t1;
OX637532.1_Linnaemya_tessellans_genome_assembly,_chromosome:_1	AUGUSTUS	stop_codon	82451521	82451523	.	+	0	ID=g4165.t1.stop1;Parent=g4165.t1;
OX637532.1_Linnaemya_tessellans_genome_assembly,_chromosome:_1	AUGUSTUS	gene	82451982	82452827	.	-	.	ID=g4166;
OX637532.1_Linnaemya_tessellans_genome_assembly,_chromosome:_1	AUGUSTUS	mRNA	82451982	82452827	0.9	-	.	ID=g4166.t1;Parent=g4166;
OX637532.1_Linnaemya_tessellans_genome_assembly,_chromosome:_1	AUGUSTUS	stop_codon	82451982	82451984	.	-	0	ID=g4166.t1.stop1;Parent=g4166.t1;
OX637532.1_Linnaemya_tessellans_genome_assembly,_chromosome:_1	AUGUSTUS	CDS	82451982	82452827	0.9	-	0	ID=g4166.t1.CDS1;Parent=g4166.t1;
OX637532.1_Linnaemya_tessellans_genome_assembly,_chromosome:_1	AUGUSTUS	exon	82451982	82452827	.	-	.	ID=g4166.t1.exon1;Parent=g4166.t1;
OX637532.1_Linnaemya_tessellans_genome_assembly,_chromosome:_1	AUGUSTUS	start_codon	82452825	82452827	.	-	0	ID=g4166.t1.start1;Parent=g4166.t1;
OX637532.1_Linnaemya_tessellans_genome_assembly,_chromosome:_1	AUGUSTUS	gene	82453640	82469014	.	-	.	ID=g4167;
OX637532.1_Linnaemya_tessellans_genome_assembly,_chromosome:_1	AUGUSTUS	mRNA	82453640	82469014	0.44	-	.	ID=g4167.t1;Parent=g4167;
OX637532.1_Linnaemya_tessellans_genome_assembly,_chromosome:_1	AUGUSTUS	stop_codon	82453640	82453642	.	-	0	ID=g4167.t1.stop1;Parent=g4167.t1;
OX637532.1_Linnaemya_tessellans_genome_assembly,_chromosome:_1	AUGUSTUS	CDS	82453640	82453795	0.45	-	0	ID=g4167.t1.CDS1;Parent=g4167.t1;
OX637532.1_Linnaemya_tessellans_genome_assembly,_chromosome:_1	AUGUSTUS	exon	82453640	82453795	.	-	.	ID=g4167.t1.exon1;Parent=g4167.t1;
OX637532.1_Linnaemya_tessellans_genome_assembly,_chromosome:_1	AUGUSTUS	intron	82453796	82468759	0.47	-	.	ID=g4167.t1.intron1;Parent=g4167.t1;
OX637532.1_Linnaemya_tessellans_genome_assembly,_chromosome:_1	AUGUSTUS	CDS	82468760	82469014	0.57	-	0	ID=g4167.t1.CDS2;Parent=g4167.t1;
OX637532.1_Linnaemya_tessellans_genome_assembly,_chromosome:_1	AUGUSTUS	exon	82468760	82469014	.	-	.	ID=g4167.t1.exon2;Parent=g4167.t1;
OX637532.1_Linnaemya_tessellans_genome_assembly,_chromosome:_1	AUGUSTUS	start_codon	82469012	82469014	.	-	0	ID=g4167.t1.start1;Parent=g4167.t1;
OX637532.1_Linnaemya_tessellans_genome_assembly,_chromosome:_1	AUGUSTUS	gene	82480387	82480689	.	-	.	ID=g4168;
OX637532.1_Linnaemya_tessellans_genome_assembly,_chromosome:_1	AUGUSTUS	mRNA	82480387	82480689	1	-	.	ID=g4168.t1;Parent=g4168;
OX637532.1_Linnaemya_tessellans_genome_assembly,_chromosome:_1	AUGUSTUS	stop_codon	82480387	82480389	.	-	0	ID=g4168.t1.stop1;Parent=g4168.t1;
OX637532.1_Linnaemya_tessellans_genome_assembly,_chromosome:_1	AUGUSTUS	CDS	82480387	82480689	1	-	0	ID=g4168.t1.CDS1;Parent=g4168.t1;
OX637532.1_Linnaemya_tessellans_genome_assembly,_chromosome:_1	AUGUSTUS	exon	82480387	82480689	.	-	.	ID=g4168.t1.exon1;Parent=g4168.t1;
OX637532.1_Linnaemya_tessellans_genome_assembly,_chromosome:_1	AUGUSTUS	start_codon	82480687	82480689	.	-	0	ID=g4168.t1.start1;Parent=g4168.t1;
OX637532.1_Linnaemya_tessellans_genome_assembly,_chromosome:_1	AUGUSTUS	gene	82481582	82483156	.	+	.	ID=g4169;
OX637532.1_Linnaemya_tessellans_genome_assembly,_chromosome:_1	AUGUSTUS	mRNA	82481582	82483156	0.79	+	.	ID=g4169.t1;Parent=g4169;
OX637532.1_Linnaemya_tessellans_genome_assembly,_chromosome:_1	AUGUSTUS	start_codon	82481582	82481584	.	+	0	ID=g4169.t1.start1;Parent=g4169.t1;
OX637532.1_Linnaemya_tessellans_genome_assembly,_chromosome:_1	AUGUSTUS	CDS	82481582	82481679	1	+	0	ID=g4169.t1.CDS1;Parent=g4169.t1;
OX637532.1_Linnaemya_tessellans_genome_assembly,_chromosome:_1	AUGUSTUS	exon	82481582	82481679	.	+	.	ID=g4169.t1.exon1;Parent=g4169.t1;
OX637532.1_Linnaemya_tessellans_genome_assembly,_chromosome:_1	AUGUSTUS	intron	82481680	82481742	1	+	.	ID=g4169.t1.intron1;Parent=g4169.t1;
OX637532.1_Linnaemya_tessellans_genome_assembly,_chromosome:_1	AUGUSTUS	CDS	82481743	82482158	0.99	+	1	ID=g4169.t1.CDS2;Parent=g4169.t1;
OX637532.1_Linnaemya_tessellans_genome_assembly,_chromosome:_1	AUGUSTUS	exon	82481743	82482158	.	+	.	ID=g4169.t1.exon2;Parent=g4169.t1;
OX637532.1_Linnaemya_tessellans_genome_assembly,_chromosome:_1	AUGUSTUS	intron	82482159	82482755	0.79	+	.	ID=g4169.t1.intron2;Parent=g4169.t1;
OX637532.1_Linnaemya_tessellans_genome_assembly,_chromosome:_1	AUGUSTUS	CDS	82482756	82483156	0.8	+	2	ID=g4169.t1.CDS3;Parent=g4169.t1;
OX637532.1_Linnaemya_tessellans_genome_assembly,_chromosome:_1	AUGUSTUS	exon	82482756	82483156	.	+	.	ID=g4169.t1.exon3;Parent=g4169.t1;
OX637532.1_Linnaemya_tessellans_genome_assembly,_chromosome:_1	AUGUSTUS	stop_codon	82483154	82483156	.	+	0	ID=g4169.t1.stop1;Parent=g4169.t1;
OX637532.1_Linnaemya_tessellans_genome_assembly,_chromosome:_1	AUGUSTUS	gene	82505076	82505921	.	-	.	ID=g4170;
OX637532.1_Linnaemya_tessellans_genome_assembly,_chromosome:_1	AUGUSTUS	mRNA	82505076	82505921	1	-	.	ID=g4170.t1;Parent=g4170;
OX637532.1_Linnaemya_tessellans_genome_assembly,_chromosome:_1	AUGUSTUS	stop_codon	82505076	82505078	.	-	0	ID=g4170.t1.stop1;Parent=g4170.t1;
OX637532.1_Linnaemya_tessellans_genome_assembly,_chromosome:_1	AUGUSTUS	CDS	82505076	82505188	1	-	2	ID=g4170.t1.CDS1;Parent=g4170.t1;
OX637532.1_Linnaemya_tessellans_genome_assembly,_chromosome:_1	AUGUSTUS	exon	82505076	82505188	.	-	.	ID=g4170.t1.exon1;Parent=g4170.t1;
OX637532.1_Linnaemya_tessellans_genome_assembly,_chromosome:_1	AUGUSTUS	intron	82505189	82505254	1	-	.	ID=g4170.t1.intron1;Parent=g4170.t1;
OX637532.1_Linnaemya_tessellans_genome_assembly,_chromosome:_1	AUGUSTUS	CDS	82505255	82505411	1	-	0	ID=g4170.t1.CDS2;Parent=g4170.t1;
OX637532.1_Linnaemya_tessellans_genome_assembly,_chromosome:_1	AUGUSTUS	exon	82505255	82505411	.	-	.	ID=g4170.t1.exon2;Parent=g4170.t1;
OX637532.1_Linnaemya_tessellans_genome_assembly,_chromosome:_1	AUGUSTUS	intron	82505412	82505479	1	-	.	ID=g4170.t1.intron2;Parent=g4170.t1;
OX637532.1_Linnaemya_tessellans_genome_assembly,_chromosome:_1	AUGUSTUS	CDS	82505480	82505724	1	-	2	ID=g4170.t1.CDS3;Parent=g4170.t1;
OX637532.1_Linnaemya_tessellans_genome_assembly,_chromosome:_1	AUGUSTUS	exon	82505480	82505724	.	-	.	ID=g4170.t1.exon3;Parent=g4170.t1;
OX637532.1_Linnaemya_tessellans_genome_assembly,_chromosome:_1	AUGUSTUS	intron	82505725	82505791	1	-	.	ID=g4170.t1.intron3;Parent=g4170.t1;
OX637532.1_Linnaemya_tessellans_genome_assembly,_chromosome:_1	AUGUSTUS	CDS	82505792	82505921	1	-	0	ID=g4170.t1.CDS4;Parent=g4170.t1;
OX637532.1_Linnaemya_tessellans_genome_assembly,_chromosome:_1	AUGUSTUS	exon	82505792	82505921	.	-	.	ID=g4170.t1.exon4;Parent=g4170.t1;
OX637532.1_Linnaemya_tessellans_genome_assembly,_chromosome:_1	AUGUSTUS	start_codon	82505919	82505921	.	-	0	ID=g4170.t1.start1;Parent=g4170.t1;
OX637532.1_Linnaemya_tessellans_genome_assembly,_chromosome:_1	AUGUSTUS	gene	82506177	82507784	.	-	.	ID=g4171;
OX637532.1_Linnaemya_tessellans_genome_assembly,_chromosome:_1	AUGUSTUS	mRNA	82506177	82507784	0.48	-	.	ID=g4171.t1;Parent=g4171;
OX637532.1_Linnaemya_tessellans_genome_assembly,_chromosome:_1	AUGUSTUS	stop_codon	82506177	82506179	.	-	0	ID=g4171.t1.stop1;Parent=g4171.t1;
OX637532.1_Linnaemya_tessellans_genome_assembly,_chromosome:_1	AUGUSTUS	CDS	82506177	82506257	1	-	0	ID=g4171.t1.CDS1;Parent=g4171.t1;
OX637532.1_Linnaemya_tessellans_genome_assembly,_chromosome:_1	AUGUSTUS	exon	82506177	82506257	.	-	.	ID=g4171.t1.exon1;Parent=g4171.t1;
OX637532.1_Linnaemya_tessellans_genome_assembly,_chromosome:_1	AUGUSTUS	intron	82506258	82506845	0.48	-	.	ID=g4171.t1.intron1;Parent=g4171.t1;
OX637532.1_Linnaemya_tessellans_genome_assembly,_chromosome:_1	AUGUSTUS	CDS	82506846	82507784	0.48	-	0	ID=g4171.t1.CDS2;Parent=g4171.t1;
OX637532.1_Linnaemya_tessellans_genome_assembly,_chromosome:_1	AUGUSTUS	exon	82506846	82507784	.	-	.	ID=g4171.t1.exon2;Parent=g4171.t1;
OX637532.1_Linnaemya_tessellans_genome_assembly,_chromosome:_1	AUGUSTUS	start_codon	82507782	82507784	.	-	0	ID=g4171.t1.start1;Parent=g4171.t1;
OX637532.1_Linnaemya_tessellans_genome_assembly,_chromosome:_1	AUGUSTUS	gene	82510678	82510923	.	-	.	ID=g4172;
OX637532.1_Linnaemya_tessellans_genome_assembly,_chromosome:_1	AUGUSTUS	mRNA	82510678	82510923	1	-	.	ID=g4172.t1;Parent=g4172;
OX637532.1_Linnaemya_tessellans_genome_assembly,_chromosome:_1	AUGUSTUS	stop_codon	82510678	82510680	.	-	0	ID=g4172.t1.stop1;Parent=g4172.t1;
OX637532.1_Linnaemya_tessellans_genome_assembly,_chromosome:_1	AUGUSTUS	CDS	82510678	82510923	1	-	0	ID=g4172.t1.CDS1;Parent=g4172.t1;
OX637532.1_Linnaemya_tessellans_genome_assembly,_chromosome:_1	AUGUSTUS	exon	82510678	82510923	.	-	.	ID=g4172.t1.exon1;Parent=g4172.t1;
OX637532.1_Linnaemya_tessellans_genome_assembly,_chromosome:_1	AUGUSTUS	start_codon	82510921	82510923	.	-	0	ID=g4172.t1.start1;Parent=g4172.t1;
OX637532.1_Linnaemya_tessellans_genome_assembly,_chromosome:_1	AUGUSTUS	gene	82542340	82544396	.	+	.	ID=g4173;
OX637532.1_Linnaemya_tessellans_genome_assembly,_chromosome:_1	AUGUSTUS	mRNA	82542340	82544396	0.51	+	.	ID=g4173.t1;Parent=g4173;
OX637532.1_Linnaemya_tessellans_genome_assembly,_chromosome:_1	AUGUSTUS	start_codon	82542340	82542342	.	+	0	ID=g4173.t1.start1;Parent=g4173.t1;
OX637532.1_Linnaemya_tessellans_genome_assembly,_chromosome:_1	AUGUSTUS	CDS	82542340	82543393	0.74	+	0	ID=g4173.t1.CDS1;Parent=g4173.t1;
OX637532.1_Linnaemya_tessellans_genome_assembly,_chromosome:_1	AUGUSTUS	exon	82542340	82543393	.	+	.	ID=g4173.t1.exon1;Parent=g4173.t1;
OX637532.1_Linnaemya_tessellans_genome_assembly,_chromosome:_1	AUGUSTUS	intron	82543394	82543689	0.54	+	.	ID=g4173.t1.intron1;Parent=g4173.t1;
OX637532.1_Linnaemya_tessellans_genome_assembly,_chromosome:_1	AUGUSTUS	CDS	82543690	82544396	0.53	+	2	ID=g4173.t1.CDS2;Parent=g4173.t1;
OX637532.1_Linnaemya_tessellans_genome_assembly,_chromosome:_1	AUGUSTUS	exon	82543690	82544396	.	+	.	ID=g4173.t1.exon2;Parent=g4173.t1;
OX637532.1_Linnaemya_tessellans_genome_assembly,_chromosome:_1	AUGUSTUS	stop_codon	82544394	82544396	.	+	0	ID=g4173.t1.stop1;Parent=g4173.t1;
OX637532.1_Linnaemya_tessellans_genome_assembly,_chromosome:_1	AUGUSTUS	mRNA	82543141	82544396	0.39	+	.	ID=g4173.t2;Parent=g4173;
OX637532.1_Linnaemya_tessellans_genome_assembly,_chromosome:_1	AUGUSTUS	start_codon	82543141	82543143	.	+	0	ID=g4173.t2.start1;Parent=g4173.t2;
OX637532.1_Linnaemya_tessellans_genome_assembly,_chromosome:_1	AUGUSTUS	CDS	82543141	82543393	0.42	+	0	ID=g4173.t2.CDS1;Parent=g4173.t2;
OX637532.1_Linnaemya_tessellans_genome_assembly,_chromosome:_1	AUGUSTUS	exon	82543141	82543393	.	+	.	ID=g4173.t2.exon1;Parent=g4173.t2;
OX637532.1_Linnaemya_tessellans_genome_assembly,_chromosome:_1	AUGUSTUS	intron	82543394	82543500	0.93	+	.	ID=g4173.t2.intron1;Parent=g4173.t2;
OX637532.1_Linnaemya_tessellans_genome_assembly,_chromosome:_1	AUGUSTUS	CDS	82543501	82544396	0.93	+	2	ID=g4173.t2.CDS2;Parent=g4173.t2;
OX637532.1_Linnaemya_tessellans_genome_assembly,_chromosome:_1	AUGUSTUS	exon	82543501	82544396	.	+	.	ID=g4173.t2.exon2;Parent=g4173.t2;
OX637532.1_Linnaemya_tessellans_genome_assembly,_chromosome:_1	AUGUSTUS	stop_codon	82544394	82544396	.	+	0	ID=g4173.t2.stop1;Parent=g4173.t2;
OX637532.1_Linnaemya_tessellans_genome_assembly,_chromosome:_1	AUGUSTUS	gene	82544496	82545336	.	+	.	ID=g4174;
OX637532.1_Linnaemya_tessellans_genome_assembly,_chromosome:_1	AUGUSTUS	mRNA	82544496	82545336	1	+	.	ID=g4174.t1;Parent=g4174;
OX637532.1_Linnaemya_tessellans_genome_assembly,_chromosome:_1	AUGUSTUS	start_codon	82544496	82544498	.	+	0	ID=g4174.t1.start1;Parent=g4174.t1;
OX637532.1_Linnaemya_tessellans_genome_assembly,_chromosome:_1	AUGUSTUS	CDS	82544496	82544761	1	+	0	ID=g4174.t1.CDS1;Parent=g4174.t1;
OX637532.1_Linnaemya_tessellans_genome_assembly,_chromosome:_1	AUGUSTUS	exon	82544496	82544761	.	+	.	ID=g4174.t1.exon1;Parent=g4174.t1;
OX637532.1_Linnaemya_tessellans_genome_assembly,_chromosome:_1	AUGUSTUS	intron	82544762	82544846	1	+	.	ID=g4174.t1.intron1;Parent=g4174.t1;
OX637532.1_Linnaemya_tessellans_genome_assembly,_chromosome:_1	AUGUSTUS	CDS	82544847	82545336	1	+	1	ID=g4174.t1.CDS2;Parent=g4174.t1;
OX637532.1_Linnaemya_tessellans_genome_assembly,_chromosome:_1	AUGUSTUS	exon	82544847	82545336	.	+	.	ID=g4174.t1.exon2;Parent=g4174.t1;
OX637532.1_Linnaemya_tessellans_genome_assembly,_chromosome:_1	AUGUSTUS	stop_codon	82545334	82545336	.	+	0	ID=g4174.t1.stop1;Parent=g4174.t1;
OX637532.1_Linnaemya_tessellans_genome_assembly,_chromosome:_1	AUGUSTUS	gene	82545459	82547567	.	+	.	ID=g4175;
OX637532.1_Linnaemya_tessellans_genome_assembly,_chromosome:_1	AUGUSTUS	mRNA	82545459	82547567	1	+	.	ID=g4175.t1;Parent=g4175;
OX637532.1_Linnaemya_tessellans_genome_assembly,_chromosome:_1	AUGUSTUS	start_codon	82545459	82545461	.	+	0	ID=g4175.t1.start1;Parent=g4175.t1;
OX637532.1_Linnaemya_tessellans_genome_assembly,_chromosome:_1	AUGUSTUS	CDS	82545459	82547567	1	+	0	ID=g4175.t1.CDS1;Parent=g4175.t1;
OX637532.1_Linnaemya_tessellans_genome_assembly,_chromosome:_1	AUGUSTUS	exon	82545459	82547567	.	+	.	ID=g4175.t1.exon1;Parent=g4175.t1;
OX637532.1_Linnaemya_tessellans_genome_assembly,_chromosome:_1	AUGUSTUS	stop_codon	82547565	82547567	.	+	0	ID=g4175.t1.stop1;Parent=g4175.t1;
OX637532.1_Linnaemya_tessellans_genome_assembly,_chromosome:_1	AUGUSTUS	gene	82547594	82547857	.	+	.	ID=g4176;
OX637532.1_Linnaemya_tessellans_genome_assembly,_chromosome:_1	AUGUSTUS	mRNA	82547594	82547857	1	+	.	ID=g4176.t1;Parent=g4176;
OX637532.1_Linnaemya_tessellans_genome_assembly,_chromosome:_1	AUGUSTUS	start_codon	82547594	82547596	.	+	0	ID=g4176.t1.start1;Parent=g4176.t1;
OX637532.1_Linnaemya_tessellans_genome_assembly,_chromosome:_1	AUGUSTUS	CDS	82547594	82547857	1	+	0	ID=g4176.t1.CDS1;Parent=g4176.t1;
OX637532.1_Linnaemya_tessellans_genome_assembly,_chromosome:_1	AUGUSTUS	exon	82547594	82547857	.	+	.	ID=g4176.t1.exon1;Parent=g4176.t1;
OX637532.1_Linnaemya_tessellans_genome_assembly,_chromosome:_1	AUGUSTUS	stop_codon	82547855	82547857	.	+	0	ID=g4176.t1.stop1;Parent=g4176.t1;
OX637532.1_Linnaemya_tessellans_genome_assembly,_chromosome:_1	AUGUSTUS	gene	82579454	82581829	.	-	.	ID=g4177;
OX637532.1_Linnaemya_tessellans_genome_assembly,_chromosome:_1	AUGUSTUS	mRNA	82579454	82581829	0.96	-	.	ID=g4177.t1;Parent=g4177;
OX637532.1_Linnaemya_tessellans_genome_assembly,_chromosome:_1	AUGUSTUS	stop_codon	82579454	82579456	.	-	0	ID=g4177.t1.stop1;Parent=g4177.t1;
OX637532.1_Linnaemya_tessellans_genome_assembly,_chromosome:_1	AUGUSTUS	CDS	82579454	82579724	1	-	1	ID=g4177.t1.CDS1;Parent=g4177.t1;
OX637532.1_Linnaemya_tessellans_genome_assembly,_chromosome:_1	AUGUSTUS	exon	82579454	82579724	.	-	.	ID=g4177.t1.exon1;Parent=g4177.t1;
OX637532.1_Linnaemya_tessellans_genome_assembly,_chromosome:_1	AUGUSTUS	intron	82579725	82579792	0.97	-	.	ID=g4177.t1.intron1;Parent=g4177.t1;
OX637532.1_Linnaemya_tessellans_genome_assembly,_chromosome:_1	AUGUSTUS	CDS	82579793	82580829	0.96	-	0	ID=g4177.t1.CDS2;Parent=g4177.t1;
OX637532.1_Linnaemya_tessellans_genome_assembly,_chromosome:_1	AUGUSTUS	exon	82579793	82580829	.	-	.	ID=g4177.t1.exon2;Parent=g4177.t1;
OX637532.1_Linnaemya_tessellans_genome_assembly,_chromosome:_1	AUGUSTUS	intron	82580830	82580886	1	-	.	ID=g4177.t1.intron2;Parent=g4177.t1;
OX637532.1_Linnaemya_tessellans_genome_assembly,_chromosome:_1	AUGUSTUS	CDS	82580887	82581200	1	-	2	ID=g4177.t1.CDS3;Parent=g4177.t1;
OX637532.1_Linnaemya_tessellans_genome_assembly,_chromosome:_1	AUGUSTUS	exon	82580887	82581200	.	-	.	ID=g4177.t1.exon3;Parent=g4177.t1;
OX637532.1_Linnaemya_tessellans_genome_assembly,_chromosome:_1	AUGUSTUS	intron	82581201	82581267	1	-	.	ID=g4177.t1.intron3;Parent=g4177.t1;
OX637532.1_Linnaemya_tessellans_genome_assembly,_chromosome:_1	AUGUSTUS	CDS	82581268	82581829	1	-	0	ID=g4177.t1.CDS4;Parent=g4177.t1;
OX637532.1_Linnaemya_tessellans_genome_assembly,_chromosome:_1	AUGUSTUS	exon	82581268	82581829	.	-	.	ID=g4177.t1.exon4;Parent=g4177.t1;
OX637532.1_Linnaemya_tessellans_genome_assembly,_chromosome:_1	AUGUSTUS	start_codon	82581827	82581829	.	-	0	ID=g4177.t1.start1;Parent=g4177.t1;
OX637532.1_Linnaemya_tessellans_genome_assembly,_chromosome:_1	AUGUSTUS	gene	82586247	82589155	.	+	.	ID=g4178;
OX637532.1_Linnaemya_tessellans_genome_assembly,_chromosome:_1	AUGUSTUS	mRNA	82586247	82589155	0.36	+	.	ID=g4178.t1;Parent=g4178;
OX637532.1_Linnaemya_tessellans_genome_assembly,_chromosome:_1	AUGUSTUS	start_codon	82586247	82586249	.	+	0	ID=g4178.t1.start1;Parent=g4178.t1;
OX637532.1_Linnaemya_tessellans_genome_assembly,_chromosome:_1	AUGUSTUS	CDS	82586247	82586481	0.72	+	0	ID=g4178.t1.CDS1;Parent=g4178.t1;
OX637532.1_Linnaemya_tessellans_genome_assembly,_chromosome:_1	AUGUSTUS	exon	82586247	82586481	.	+	.	ID=g4178.t1.exon1;Parent=g4178.t1;
OX637532.1_Linnaemya_tessellans_genome_assembly,_chromosome:_1	AUGUSTUS	intron	82586482	82587209	0.65	+	.	ID=g4178.t1.intron1;Parent=g4178.t1;
OX637532.1_Linnaemya_tessellans_genome_assembly,_chromosome:_1	AUGUSTUS	CDS	82587210	82587312	0.76	+	2	ID=g4178.t1.CDS2;Parent=g4178.t1;
OX637532.1_Linnaemya_tessellans_genome_assembly,_chromosome:_1	AUGUSTUS	exon	82587210	82587312	.	+	.	ID=g4178.t1.exon2;Parent=g4178.t1;
OX637532.1_Linnaemya_tessellans_genome_assembly,_chromosome:_1	AUGUSTUS	intron	82587313	82587597	0.74	+	.	ID=g4178.t1.intron2;Parent=g4178.t1;
OX637532.1_Linnaemya_tessellans_genome_assembly,_chromosome:_1	AUGUSTUS	CDS	82587598	82588131	0.43	+	1	ID=g4178.t1.CDS3;Parent=g4178.t1;
OX637532.1_Linnaemya_tessellans_genome_assembly,_chromosome:_1	AUGUSTUS	exon	82587598	82588131	.	+	.	ID=g4178.t1.exon3;Parent=g4178.t1;
OX637532.1_Linnaemya_tessellans_genome_assembly,_chromosome:_1	AUGUSTUS	intron	82588132	82588473	0.47	+	.	ID=g4178.t1.intron3;Parent=g4178.t1;
OX637532.1_Linnaemya_tessellans_genome_assembly,_chromosome:_1	AUGUSTUS	CDS	82588474	82589155	0.47	+	1	ID=g4178.t1.CDS4;Parent=g4178.t1;
OX637532.1_Linnaemya_tessellans_genome_assembly,_chromosome:_1	AUGUSTUS	exon	82588474	82589155	.	+	.	ID=g4178.t1.exon4;Parent=g4178.t1;
OX637532.1_Linnaemya_tessellans_genome_assembly,_chromosome:_1	AUGUSTUS	stop_codon	82589153	82589155	.	+	0	ID=g4178.t1.stop1;Parent=g4178.t1;
OX637532.1_Linnaemya_tessellans_genome_assembly,_chromosome:_1	AUGUSTUS	mRNA	82586247	82587476	0.48	+	.	ID=g4178.t2;Parent=g4178;
OX637532.1_Linnaemya_tessellans_genome_assembly,_chromosome:_1	AUGUSTUS	start_codon	82586247	82586249	.	+	0	ID=g4178.t2.start1;Parent=g4178.t2;
OX637532.1_Linnaemya_tessellans_genome_assembly,_chromosome:_1	AUGUSTUS	CDS	82586247	82586315	0.48	+	0	ID=g4178.t2.CDS1;Parent=g4178.t2;
OX637532.1_Linnaemya_tessellans_genome_assembly,_chromosome:_1	AUGUSTUS	exon	82586247	82586315	.	+	.	ID=g4178.t2.exon1;Parent=g4178.t2;
OX637532.1_Linnaemya_tessellans_genome_assembly,_chromosome:_1	AUGUSTUS	intron	82586316	82587209	0.48	+	.	ID=g4178.t2.intron1;Parent=g4178.t2;
OX637532.1_Linnaemya_tessellans_genome_assembly,_chromosome:_1	AUGUSTUS	CDS	82587210	82587476	0.62	+	0	ID=g4178.t2.CDS2;Parent=g4178.t2;
OX637532.1_Linnaemya_tessellans_genome_assembly,_chromosome:_1	AUGUSTUS	exon	82587210	82587476	.	+	.	ID=g4178.t2.exon2;Parent=g4178.t2;
OX637532.1_Linnaemya_tessellans_genome_assembly,_chromosome:_1	AUGUSTUS	stop_codon	82587474	82587476	.	+	0	ID=g4178.t2.stop1;Parent=g4178.t2;
OX637532.1_Linnaemya_tessellans_genome_assembly,_chromosome:_1	AUGUSTUS	gene	82589289	82589714	.	+	.	ID=g4179;
OX637532.1_Linnaemya_tessellans_genome_assembly,_chromosome:_1	AUGUSTUS	mRNA	82589289	82589714	0.92	+	.	ID=g4179.t1;Parent=g4179;
OX637532.1_Linnaemya_tessellans_genome_assembly,_chromosome:_1	AUGUSTUS	start_codon	82589289	82589291	.	+	0	ID=g4179.t1.start1;Parent=g4179.t1;
OX637532.1_Linnaemya_tessellans_genome_assembly,_chromosome:_1	AUGUSTUS	CDS	82589289	82589714	0.92	+	0	ID=g4179.t1.CDS1;Parent=g4179.t1;
OX637532.1_Linnaemya_tessellans_genome_assembly,_chromosome:_1	AUGUSTUS	exon	82589289	82589714	.	+	.	ID=g4179.t1.exon1;Parent=g4179.t1;
OX637532.1_Linnaemya_tessellans_genome_assembly,_chromosome:_1	AUGUSTUS	stop_codon	82589712	82589714	.	+	0	ID=g4179.t1.stop1;Parent=g4179.t1;
OX637532.1_Linnaemya_tessellans_genome_assembly,_chromosome:_1	AUGUSTUS	gene	82589805	82590356	.	+	.	ID=g4180;
OX637532.1_Linnaemya_tessellans_genome_assembly,_chromosome:_1	AUGUSTUS	mRNA	82589805	82590356	0.98	+	.	ID=g4180.t1;Parent=g4180;
OX637532.1_Linnaemya_tessellans_genome_assembly,_chromosome:_1	AUGUSTUS	start_codon	82589805	82589807	.	+	0	ID=g4180.t1.start1;Parent=g4180.t1;
OX637532.1_Linnaemya_tessellans_genome_assembly,_chromosome:_1	AUGUSTUS	CDS	82589805	82590356	0.98	+	0	ID=g4180.t1.CDS1;Parent=g4180.t1;
OX637532.1_Linnaemya_tessellans_genome_assembly,_chromosome:_1	AUGUSTUS	exon	82589805	82590356	.	+	.	ID=g4180.t1.exon1;Parent=g4180.t1;
OX637532.1_Linnaemya_tessellans_genome_assembly,_chromosome:_1	AUGUSTUS	stop_codon	82590354	82590356	.	+	0	ID=g4180.t1.stop1;Parent=g4180.t1;
OX637532.1_Linnaemya_tessellans_genome_assembly,_chromosome:_1	AUGUSTUS	gene	82597728	82598447	.	-	.	ID=g4181;
OX637532.1_Linnaemya_tessellans_genome_assembly,_chromosome:_1	AUGUSTUS	mRNA	82597728	82598447	1	-	.	ID=g4181.t1;Parent=g4181;
OX637532.1_Linnaemya_tessellans_genome_assembly,_chromosome:_1	AUGUSTUS	stop_codon	82597728	82597730	.	-	0	ID=g4181.t1.stop1;Parent=g4181.t1;
OX637532.1_Linnaemya_tessellans_genome_assembly,_chromosome:_1	AUGUSTUS	CDS	82597728	82598447	1	-	0	ID=g4181.t1.CDS1;Parent=g4181.t1;
OX637532.1_Linnaemya_tessellans_genome_assembly,_chromosome:_1	AUGUSTUS	exon	82597728	82598447	.	-	.	ID=g4181.t1.exon1;Parent=g4181.t1;
OX637532.1_Linnaemya_tessellans_genome_assembly,_chromosome:_1	AUGUSTUS	start_codon	82598445	82598447	.	-	0	ID=g4181.t1.start1;Parent=g4181.t1;
OX637532.1_Linnaemya_tessellans_genome_assembly,_chromosome:_1	AUGUSTUS	gene	82643687	82644546	.	+	.	ID=g4182;
OX637532.1_Linnaemya_tessellans_genome_assembly,_chromosome:_1	AUGUSTUS	mRNA	82643687	82644546	0.85	+	.	ID=g4182.t1;Parent=g4182;
OX637532.1_Linnaemya_tessellans_genome_assembly,_chromosome:_1	AUGUSTUS	start_codon	82643687	82643689	.	+	0	ID=g4182.t1.start1;Parent=g4182.t1;
OX637532.1_Linnaemya_tessellans_genome_assembly,_chromosome:_1	AUGUSTUS	CDS	82643687	82643936	0.85	+	0	ID=g4182.t1.CDS1;Parent=g4182.t1;
OX637532.1_Linnaemya_tessellans_genome_assembly,_chromosome:_1	AUGUSTUS	exon	82643687	82643936	.	+	.	ID=g4182.t1.exon1;Parent=g4182.t1;
OX637532.1_Linnaemya_tessellans_genome_assembly,_chromosome:_1	AUGUSTUS	intron	82643937	82644031	0.85	+	.	ID=g4182.t1.intron1;Parent=g4182.t1;
OX637532.1_Linnaemya_tessellans_genome_assembly,_chromosome:_1	AUGUSTUS	CDS	82644032	82644546	0.85	+	2	ID=g4182.t1.CDS2;Parent=g4182.t1;
OX637532.1_Linnaemya_tessellans_genome_assembly,_chromosome:_1	AUGUSTUS	exon	82644032	82644546	.	+	.	ID=g4182.t1.exon2;Parent=g4182.t1;
OX637532.1_Linnaemya_tessellans_genome_assembly,_chromosome:_1	AUGUSTUS	stop_codon	82644544	82644546	.	+	0	ID=g4182.t1.stop1;Parent=g4182.t1;
OX637532.1_Linnaemya_tessellans_genome_assembly,_chromosome:_1	AUGUSTUS	gene	82670563	82676061	.	+	.	ID=g4183;
OX637532.1_Linnaemya_tessellans_genome_assembly,_chromosome:_1	AUGUSTUS	mRNA	82670563	82676061	0.59	+	.	ID=g4183.t1;Parent=g4183;
OX637532.1_Linnaemya_tessellans_genome_assembly,_chromosome:_1	AUGUSTUS	start_codon	82670563	82670565	.	+	0	ID=g4183.t1.start1;Parent=g4183.t1;
OX637532.1_Linnaemya_tessellans_genome_assembly,_chromosome:_1	AUGUSTUS	CDS	82670563	82674602	0.63	+	0	ID=g4183.t1.CDS1;Parent=g4183.t1;
OX637532.1_Linnaemya_tessellans_genome_assembly,_chromosome:_1	AUGUSTUS	exon	82670563	82674602	.	+	.	ID=g4183.t1.exon1;Parent=g4183.t1;
OX637532.1_Linnaemya_tessellans_genome_assembly,_chromosome:_1	AUGUSTUS	intron	82674603	82675823	0.64	+	.	ID=g4183.t1.intron1;Parent=g4183.t1;
OX637532.1_Linnaemya_tessellans_genome_assembly,_chromosome:_1	AUGUSTUS	CDS	82675824	82676061	0.83	+	1	ID=g4183.t1.CDS2;Parent=g4183.t1;
OX637532.1_Linnaemya_tessellans_genome_assembly,_chromosome:_1	AUGUSTUS	exon	82675824	82676061	.	+	.	ID=g4183.t1.exon2;Parent=g4183.t1;
OX637532.1_Linnaemya_tessellans_genome_assembly,_chromosome:_1	AUGUSTUS	stop_codon	82676059	82676061	.	+	0	ID=g4183.t1.stop1;Parent=g4183.t1;
OX637532.1_Linnaemya_tessellans_genome_assembly,_chromosome:_1	AUGUSTUS	gene	82697593	82709496	.	-	.	ID=g4184;
OX637532.1_Linnaemya_tessellans_genome_assembly,_chromosome:_1	AUGUSTUS	mRNA	82697593	82709496	0.95	-	.	ID=g4184.t1;Parent=g4184;
OX637532.1_Linnaemya_tessellans_genome_assembly,_chromosome:_1	AUGUSTUS	stop_codon	82697593	82697595	.	-	0	ID=g4184.t1.stop1;Parent=g4184.t1;
OX637532.1_Linnaemya_tessellans_genome_assembly,_chromosome:_1	AUGUSTUS	CDS	82697593	82697952	0.98	-	0	ID=g4184.t1.CDS1;Parent=g4184.t1;
OX637532.1_Linnaemya_tessellans_genome_assembly,_chromosome:_1	AUGUSTUS	exon	82697593	82697952	.	-	.	ID=g4184.t1.exon1;Parent=g4184.t1;
OX637532.1_Linnaemya_tessellans_genome_assembly,_chromosome:_1	AUGUSTUS	intron	82697953	82708173	0.96	-	.	ID=g4184.t1.intron1;Parent=g4184.t1;
OX637532.1_Linnaemya_tessellans_genome_assembly,_chromosome:_1	AUGUSTUS	CDS	82708174	82709496	0.95	-	0	ID=g4184.t1.CDS2;Parent=g4184.t1;
OX637532.1_Linnaemya_tessellans_genome_assembly,_chromosome:_1	AUGUSTUS	exon	82708174	82709496	.	-	.	ID=g4184.t1.exon2;Parent=g4184.t1;
OX637532.1_Linnaemya_tessellans_genome_assembly,_chromosome:_1	AUGUSTUS	start_codon	82709494	82709496	.	-	0	ID=g4184.t1.start1;Parent=g4184.t1;
OX637532.1_Linnaemya_tessellans_genome_assembly,_chromosome:_1	AUGUSTUS	gene	82741466	82742845	.	-	.	ID=g4185;
OX637532.1_Linnaemya_tessellans_genome_assembly,_chromosome:_1	AUGUSTUS	mRNA	82741466	82742845	0.22	-	.	ID=g4185.t1;Parent=g4185;
OX637532.1_Linnaemya_tessellans_genome_assembly,_chromosome:_1	AUGUSTUS	stop_codon	82741466	82741468	.	-	0	ID=g4185.t1.stop1;Parent=g4185.t1;
OX637532.1_Linnaemya_tessellans_genome_assembly,_chromosome:_1	AUGUSTUS	CDS	82741466	82741722	0.34	-	2	ID=g4185.t1.CDS1;Parent=g4185.t1;
OX637532.1_Linnaemya_tessellans_genome_assembly,_chromosome:_1	AUGUSTUS	exon	82741466	82741722	.	-	.	ID=g4185.t1.exon1;Parent=g4185.t1;
OX637532.1_Linnaemya_tessellans_genome_assembly,_chromosome:_1	AUGUSTUS	intron	82741723	82742787	0.3	-	.	ID=g4185.t1.intron1;Parent=g4185.t1;
OX637532.1_Linnaemya_tessellans_genome_assembly,_chromosome:_1	AUGUSTUS	CDS	82742788	82742845	0.24	-	0	ID=g4185.t1.CDS2;Parent=g4185.t1;
OX637532.1_Linnaemya_tessellans_genome_assembly,_chromosome:_1	AUGUSTUS	exon	82742788	82742845	.	-	.	ID=g4185.t1.exon2;Parent=g4185.t1;
OX637532.1_Linnaemya_tessellans_genome_assembly,_chromosome:_1	AUGUSTUS	start_codon	82742843	82742845	.	-	0	ID=g4185.t1.start1;Parent=g4185.t1;
OX637532.1_Linnaemya_tessellans_genome_assembly,_chromosome:_1	AUGUSTUS	gene	82750556	82751145	.	+	.	ID=g4186;
OX637532.1_Linnaemya_tessellans_genome_assembly,_chromosome:_1	AUGUSTUS	mRNA	82750556	82751145	0.66	+	.	ID=g4186.t1;Parent=g4186;
OX637532.1_Linnaemya_tessellans_genome_assembly,_chromosome:_1	AUGUSTUS	start_codon	82750556	82750558	.	+	0	ID=g4186.t1.start1;Parent=g4186.t1;
OX637532.1_Linnaemya_tessellans_genome_assembly,_chromosome:_1	AUGUSTUS	CDS	82750556	82750573	0.66	+	0	ID=g4186.t1.CDS1;Parent=g4186.t1;
OX637532.1_Linnaemya_tessellans_genome_assembly,_chromosome:_1	AUGUSTUS	exon	82750556	82750573	.	+	.	ID=g4186.t1.exon1;Parent=g4186.t1;
OX637532.1_Linnaemya_tessellans_genome_assembly,_chromosome:_1	AUGUSTUS	intron	82750574	82750728	0.66	+	.	ID=g4186.t1.intron1;Parent=g4186.t1;
OX637532.1_Linnaemya_tessellans_genome_assembly,_chromosome:_1	AUGUSTUS	CDS	82750729	82751145	0.99	+	0	ID=g4186.t1.CDS2;Parent=g4186.t1;
OX637532.1_Linnaemya_tessellans_genome_assembly,_chromosome:_1	AUGUSTUS	exon	82750729	82751145	.	+	.	ID=g4186.t1.exon2;Parent=g4186.t1;
OX637532.1_Linnaemya_tessellans_genome_assembly,_chromosome:_1	AUGUSTUS	stop_codon	82751143	82751145	.	+	0	ID=g4186.t1.stop1;Parent=g4186.t1;
OX637532.1_Linnaemya_tessellans_genome_assembly,_chromosome:_1	AUGUSTUS	gene	82751876	82752515	.	+	.	ID=g4187;
OX637532.1_Linnaemya_tessellans_genome_assembly,_chromosome:_1	AUGUSTUS	mRNA	82751876	82752515	0.96	+	.	ID=g4187.t1;Parent=g4187;
OX637532.1_Linnaemya_tessellans_genome_assembly,_chromosome:_1	AUGUSTUS	start_codon	82751876	82751878	.	+	0	ID=g4187.t1.start1;Parent=g4187.t1;
OX637532.1_Linnaemya_tessellans_genome_assembly,_chromosome:_1	AUGUSTUS	CDS	82751876	82751962	0.96	+	0	ID=g4187.t1.CDS1;Parent=g4187.t1;
OX637532.1_Linnaemya_tessellans_genome_assembly,_chromosome:_1	AUGUSTUS	exon	82751876	82751962	.	+	.	ID=g4187.t1.exon1;Parent=g4187.t1;
OX637532.1_Linnaemya_tessellans_genome_assembly,_chromosome:_1	AUGUSTUS	intron	82751963	82752200	0.99	+	.	ID=g4187.t1.intron1;Parent=g4187.t1;
OX637532.1_Linnaemya_tessellans_genome_assembly,_chromosome:_1	AUGUSTUS	CDS	82752201	82752515	1	+	0	ID=g4187.t1.CDS2;Parent=g4187.t1;
OX637532.1_Linnaemya_tessellans_genome_assembly,_chromosome:_1	AUGUSTUS	exon	82752201	82752515	.	+	.	ID=g4187.t1.exon2;Parent=g4187.t1;
OX637532.1_Linnaemya_tessellans_genome_assembly,_chromosome:_1	AUGUSTUS	stop_codon	82752513	82752515	.	+	0	ID=g4187.t1.stop1;Parent=g4187.t1;
OX637532.1_Linnaemya_tessellans_genome_assembly,_chromosome:_1	AUGUSTUS	gene	82776445	82778123	.	-	.	ID=g4188;
OX637532.1_Linnaemya_tessellans_genome_assembly,_chromosome:_1	AUGUSTUS	mRNA	82776445	82778123	0.36	-	.	ID=g4188.t1;Parent=g4188;
OX637532.1_Linnaemya_tessellans_genome_assembly,_chromosome:_1	AUGUSTUS	stop_codon	82776445	82776447	.	-	0	ID=g4188.t1.stop1;Parent=g4188.t1;
OX637532.1_Linnaemya_tessellans_genome_assembly,_chromosome:_1	AUGUSTUS	CDS	82776445	82776585	0.52	-	0	ID=g4188.t1.CDS1;Parent=g4188.t1;
OX637532.1_Linnaemya_tessellans_genome_assembly,_chromosome:_1	AUGUSTUS	exon	82776445	82776585	.	-	.	ID=g4188.t1.exon1;Parent=g4188.t1;
OX637532.1_Linnaemya_tessellans_genome_assembly,_chromosome:_1	AUGUSTUS	intron	82776586	82776653	0.53	-	.	ID=g4188.t1.intron1;Parent=g4188.t1;
OX637532.1_Linnaemya_tessellans_genome_assembly,_chromosome:_1	AUGUSTUS	CDS	82776654	82776995	0.53	-	0	ID=g4188.t1.CDS2;Parent=g4188.t1;
OX637532.1_Linnaemya_tessellans_genome_assembly,_chromosome:_1	AUGUSTUS	exon	82776654	82776995	.	-	.	ID=g4188.t1.exon2;Parent=g4188.t1;
OX637532.1_Linnaemya_tessellans_genome_assembly,_chromosome:_1	AUGUSTUS	intron	82776996	82778081	0.89	-	.	ID=g4188.t1.intron2;Parent=g4188.t1;
OX637532.1_Linnaemya_tessellans_genome_assembly,_chromosome:_1	AUGUSTUS	CDS	82778082	82778123	0.67	-	0	ID=g4188.t1.CDS3;Parent=g4188.t1;
OX637532.1_Linnaemya_tessellans_genome_assembly,_chromosome:_1	AUGUSTUS	exon	82778082	82778123	.	-	.	ID=g4188.t1.exon3;Parent=g4188.t1;
OX637532.1_Linnaemya_tessellans_genome_assembly,_chromosome:_1	AUGUSTUS	start_codon	82778121	82778123	.	-	0	ID=g4188.t1.start1;Parent=g4188.t1;
OX637532.1_Linnaemya_tessellans_genome_assembly,_chromosome:_1	AUGUSTUS	gene	82779260	82788806	.	+	.	ID=g4189;
OX637532.1_Linnaemya_tessellans_genome_assembly,_chromosome:_1	AUGUSTUS	mRNA	82779260	82788806	0.75	+	.	ID=g4189.t1;Parent=g4189;
OX637532.1_Linnaemya_tessellans_genome_assembly,_chromosome:_1	AUGUSTUS	start_codon	82779260	82779262	.	+	0	ID=g4189.t1.start1;Parent=g4189.t1;
OX637532.1_Linnaemya_tessellans_genome_assembly,_chromosome:_1	AUGUSTUS	CDS	82779260	82779265	0.93	+	0	ID=g4189.t1.CDS1;Parent=g4189.t1;
OX637532.1_Linnaemya_tessellans_genome_assembly,_chromosome:_1	AUGUSTUS	exon	82779260	82779265	.	+	.	ID=g4189.t1.exon1;Parent=g4189.t1;
OX637532.1_Linnaemya_tessellans_genome_assembly,_chromosome:_1	AUGUSTUS	intron	82779266	82779347	0.9	+	.	ID=g4189.t1.intron1;Parent=g4189.t1;
OX637532.1_Linnaemya_tessellans_genome_assembly,_chromosome:_1	AUGUSTUS	CDS	82779348	82780422	0.88	+	0	ID=g4189.t1.CDS2;Parent=g4189.t1;
OX637532.1_Linnaemya_tessellans_genome_assembly,_chromosome:_1	AUGUSTUS	exon	82779348	82780422	.	+	.	ID=g4189.t1.exon2;Parent=g4189.t1;
OX637532.1_Linnaemya_tessellans_genome_assembly,_chromosome:_1	AUGUSTUS	intron	82780423	82786893	0.94	+	.	ID=g4189.t1.intron2;Parent=g4189.t1;
OX637532.1_Linnaemya_tessellans_genome_assembly,_chromosome:_1	AUGUSTUS	CDS	82786894	82787426	0.98	+	2	ID=g4189.t1.CDS3;Parent=g4189.t1;
OX637532.1_Linnaemya_tessellans_genome_assembly,_chromosome:_1	AUGUSTUS	exon	82786894	82787426	.	+	.	ID=g4189.t1.exon3;Parent=g4189.t1;
OX637532.1_Linnaemya_tessellans_genome_assembly,_chromosome:_1	AUGUSTUS	intron	82787427	82787597	1	+	.	ID=g4189.t1.intron3;Parent=g4189.t1;
OX637532.1_Linnaemya_tessellans_genome_assembly,_chromosome:_1	AUGUSTUS	CDS	82787598	82787710	1	+	0	ID=g4189.t1.CDS4;Parent=g4189.t1;
OX637532.1_Linnaemya_tessellans_genome_assembly,_chromosome:_1	AUGUSTUS	exon	82787598	82787710	.	+	.	ID=g4189.t1.exon4;Parent=g4189.t1;
OX637532.1_Linnaemya_tessellans_genome_assembly,_chromosome:_1	AUGUSTUS	intron	82787711	82787769	1	+	.	ID=g4189.t1.intron4;Parent=g4189.t1;
OX637532.1_Linnaemya_tessellans_genome_assembly,_chromosome:_1	AUGUSTUS	CDS	82787770	82787894	1	+	1	ID=g4189.t1.CDS5;Parent=g4189.t1;
OX637532.1_Linnaemya_tessellans_genome_assembly,_chromosome:_1	AUGUSTUS	exon	82787770	82787894	.	+	.	ID=g4189.t1.exon5;Parent=g4189.t1;
OX637532.1_Linnaemya_tessellans_genome_assembly,_chromosome:_1	AUGUSTUS	intron	82787895	82788621	1	+	.	ID=g4189.t1.intron5;Parent=g4189.t1;
OX637532.1_Linnaemya_tessellans_genome_assembly,_chromosome:_1	AUGUSTUS	CDS	82788622	82788806	0.87	+	2	ID=g4189.t1.CDS6;Parent=g4189.t1;
OX637532.1_Linnaemya_tessellans_genome_assembly,_chromosome:_1	AUGUSTUS	exon	82788622	82788806	.	+	.	ID=g4189.t1.exon6;Parent=g4189.t1;
OX637532.1_Linnaemya_tessellans_genome_assembly,_chromosome:_1	AUGUSTUS	stop_codon	82788804	82788806	.	+	0	ID=g4189.t1.stop1;Parent=g4189.t1;
OX637532.1_Linnaemya_tessellans_genome_assembly,_chromosome:_1	AUGUSTUS	gene	82811553	82812580	.	-	.	ID=g4190;
OX637532.1_Linnaemya_tessellans_genome_assembly,_chromosome:_1	AUGUSTUS	mRNA	82811553	82812580	0.92	-	.	ID=g4190.t1;Parent=g4190;
OX637532.1_Linnaemya_tessellans_genome_assembly,_chromosome:_1	AUGUSTUS	stop_codon	82811553	82811555	.	-	0	ID=g4190.t1.stop1;Parent=g4190.t1;
OX637532.1_Linnaemya_tessellans_genome_assembly,_chromosome:_1	AUGUSTUS	CDS	82811553	82811753	0.95	-	0	ID=g4190.t1.CDS1;Parent=g4190.t1;
OX637532.1_Linnaemya_tessellans_genome_assembly,_chromosome:_1	AUGUSTUS	exon	82811553	82811753	.	-	.	ID=g4190.t1.exon1;Parent=g4190.t1;
OX637532.1_Linnaemya_tessellans_genome_assembly,_chromosome:_1	AUGUSTUS	intron	82811754	82812442	0.92	-	.	ID=g4190.t1.intron1;Parent=g4190.t1;
OX637532.1_Linnaemya_tessellans_genome_assembly,_chromosome:_1	AUGUSTUS	CDS	82812443	82812580	0.92	-	0	ID=g4190.t1.CDS2;Parent=g4190.t1;
OX637532.1_Linnaemya_tessellans_genome_assembly,_chromosome:_1	AUGUSTUS	exon	82812443	82812580	.	-	.	ID=g4190.t1.exon2;Parent=g4190.t1;
OX637532.1_Linnaemya_tessellans_genome_assembly,_chromosome:_1	AUGUSTUS	start_codon	82812578	82812580	.	-	0	ID=g4190.t1.start1;Parent=g4190.t1;
OX637532.1_Linnaemya_tessellans_genome_assembly,_chromosome:_1	AUGUSTUS	gene	82812819	82813064	.	-	.	ID=g4191;
OX637532.1_Linnaemya_tessellans_genome_assembly,_chromosome:_1	AUGUSTUS	mRNA	82812819	82813064	0.91	-	.	ID=g4191.t1;Parent=g4191;
OX637532.1_Linnaemya_tessellans_genome_assembly,_chromosome:_1	AUGUSTUS	stop_codon	82812819	82812821	.	-	0	ID=g4191.t1.stop1;Parent=g4191.t1;
OX637532.1_Linnaemya_tessellans_genome_assembly,_chromosome:_1	AUGUSTUS	CDS	82812819	82813064	0.91	-	0	ID=g4191.t1.CDS1;Parent=g4191.t1;
OX637532.1_Linnaemya_tessellans_genome_assembly,_chromosome:_1	AUGUSTUS	exon	82812819	82813064	.	-	.	ID=g4191.t1.exon1;Parent=g4191.t1;
OX637532.1_Linnaemya_tessellans_genome_assembly,_chromosome:_1	AUGUSTUS	start_codon	82813062	82813064	.	-	0	ID=g4191.t1.start1;Parent=g4191.t1;
OX637532.1_Linnaemya_tessellans_genome_assembly,_chromosome:_1	AUGUSTUS	gene	82812819	82813389	.	-	.	ID=g4192;
OX637532.1_Linnaemya_tessellans_genome_assembly,_chromosome:_1	AUGUSTUS	mRNA	82812819	82813389	0.94	-	.	ID=g4192.t1;Parent=g4192;
OX637532.1_Linnaemya_tessellans_genome_assembly,_chromosome:_1	AUGUSTUS	stop_codon	82812819	82812821	.	-	0	ID=g4192.t1.stop1;Parent=g4192.t1;
OX637532.1_Linnaemya_tessellans_genome_assembly,_chromosome:_1	AUGUSTUS	CDS	82812819	82813231	0.94	-	2	ID=g4192.t1.CDS1;Parent=g4192.t1;
OX637532.1_Linnaemya_tessellans_genome_assembly,_chromosome:_1	AUGUSTUS	exon	82812819	82813231	.	-	.	ID=g4192.t1.exon1;Parent=g4192.t1;
OX637532.1_Linnaemya_tessellans_genome_assembly,_chromosome:_1	AUGUSTUS	intron	82813232	82813286	0.95	-	.	ID=g4192.t1.intron1;Parent=g4192.t1;
OX637532.1_Linnaemya_tessellans_genome_assembly,_chromosome:_1	AUGUSTUS	CDS	82813287	82813389	0.95	-	0	ID=g4192.t1.CDS2;Parent=g4192.t1;
OX637532.1_Linnaemya_tessellans_genome_assembly,_chromosome:_1	AUGUSTUS	exon	82813287	82813389	.	-	.	ID=g4192.t1.exon2;Parent=g4192.t1;
OX637532.1_Linnaemya_tessellans_genome_assembly,_chromosome:_1	AUGUSTUS	start_codon	82813387	82813389	.	-	0	ID=g4192.t1.start1;Parent=g4192.t1;
OX637532.1_Linnaemya_tessellans_genome_assembly,_chromosome:_1	AUGUSTUS	gene	82813418	82813636	.	-	.	ID=g4193;
OX637532.1_Linnaemya_tessellans_genome_assembly,_chromosome:_1	AUGUSTUS	mRNA	82813418	82813636	1	-	.	ID=g4193.t1;Parent=g4193;
OX637532.1_Linnaemya_tessellans_genome_assembly,_chromosome:_1	AUGUSTUS	stop_codon	82813418	82813420	.	-	0	ID=g4193.t1.stop1;Parent=g4193.t1;
OX637532.1_Linnaemya_tessellans_genome_assembly,_chromosome:_1	AUGUSTUS	CDS	82813418	82813636	1	-	0	ID=g4193.t1.CDS1;Parent=g4193.t1;
OX637532.1_Linnaemya_tessellans_genome_assembly,_chromosome:_1	AUGUSTUS	exon	82813418	82813636	.	-	.	ID=g4193.t1.exon1;Parent=g4193.t1;
OX637532.1_Linnaemya_tessellans_genome_assembly,_chromosome:_1	AUGUSTUS	start_codon	82813634	82813636	.	-	0	ID=g4193.t1.start1;Parent=g4193.t1;
OX637532.1_Linnaemya_tessellans_genome_assembly,_chromosome:_1	AUGUSTUS	gene	82827115	82827786	.	-	.	ID=g4194;
OX637532.1_Linnaemya_tessellans_genome_assembly,_chromosome:_1	AUGUSTUS	mRNA	82827115	82827786	0.99	-	.	ID=g4194.t1;Parent=g4194;
OX637532.1_Linnaemya_tessellans_genome_assembly,_chromosome:_1	AUGUSTUS	stop_codon	82827115	82827117	.	-	0	ID=g4194.t1.stop1;Parent=g4194.t1;
OX637532.1_Linnaemya_tessellans_genome_assembly,_chromosome:_1	AUGUSTUS	CDS	82827115	82827253	1	-	1	ID=g4194.t1.CDS1;Parent=g4194.t1;
OX637532.1_Linnaemya_tessellans_genome_assembly,_chromosome:_1	AUGUSTUS	exon	82827115	82827253	.	-	.	ID=g4194.t1.exon1;Parent=g4194.t1;
OX637532.1_Linnaemya_tessellans_genome_assembly,_chromosome:_1	AUGUSTUS	intron	82827254	82827306	1	-	.	ID=g4194.t1.intron1;Parent=g4194.t1;
OX637532.1_Linnaemya_tessellans_genome_assembly,_chromosome:_1	AUGUSTUS	CDS	82827307	82827652	0.99	-	2	ID=g4194.t1.CDS2;Parent=g4194.t1;
OX637532.1_Linnaemya_tessellans_genome_assembly,_chromosome:_1	AUGUSTUS	exon	82827307	82827652	.	-	.	ID=g4194.t1.exon2;Parent=g4194.t1;
OX637532.1_Linnaemya_tessellans_genome_assembly,_chromosome:_1	AUGUSTUS	intron	82827653	82827737	0.99	-	.	ID=g4194.t1.intron2;Parent=g4194.t1;
OX637532.1_Linnaemya_tessellans_genome_assembly,_chromosome:_1	AUGUSTUS	CDS	82827738	82827786	1	-	0	ID=g4194.t1.CDS3;Parent=g4194.t1;
OX637532.1_Linnaemya_tessellans_genome_assembly,_chromosome:_1	AUGUSTUS	exon	82827738	82827786	.	-	.	ID=g4194.t1.exon3;Parent=g4194.t1;
OX637532.1_Linnaemya_tessellans_genome_assembly,_chromosome:_1	AUGUSTUS	start_codon	82827784	82827786	.	-	0	ID=g4194.t1.start1;Parent=g4194.t1;
OX637532.1_Linnaemya_tessellans_genome_assembly,_chromosome:_1	AUGUSTUS	gene	82844048	82845108	.	+	.	ID=g4195;
OX637532.1_Linnaemya_tessellans_genome_assembly,_chromosome:_1	AUGUSTUS	mRNA	82844048	82845108	0.8	+	.	ID=g4195.t1;Parent=g4195;
OX637532.1_Linnaemya_tessellans_genome_assembly,_chromosome:_1	AUGUSTUS	start_codon	82844048	82844050	.	+	0	ID=g4195.t1.start1;Parent=g4195.t1;
OX637532.1_Linnaemya_tessellans_genome_assembly,_chromosome:_1	AUGUSTUS	CDS	82844048	82844090	0.85	+	0	ID=g4195.t1.CDS1;Parent=g4195.t1;
OX637532.1_Linnaemya_tessellans_genome_assembly,_chromosome:_1	AUGUSTUS	exon	82844048	82844090	.	+	.	ID=g4195.t1.exon1;Parent=g4195.t1;
OX637532.1_Linnaemya_tessellans_genome_assembly,_chromosome:_1	AUGUSTUS	intron	82844091	82844902	0.85	+	.	ID=g4195.t1.intron1;Parent=g4195.t1;
OX637532.1_Linnaemya_tessellans_genome_assembly,_chromosome:_1	AUGUSTUS	CDS	82844903	82845108	0.85	+	2	ID=g4195.t1.CDS2;Parent=g4195.t1;
OX637532.1_Linnaemya_tessellans_genome_assembly,_chromosome:_1	AUGUSTUS	exon	82844903	82845108	.	+	.	ID=g4195.t1.exon2;Parent=g4195.t1;
OX637532.1_Linnaemya_tessellans_genome_assembly,_chromosome:_1	AUGUSTUS	stop_codon	82845106	82845108	.	+	0	ID=g4195.t1.stop1;Parent=g4195.t1;
OX637532.1_Linnaemya_tessellans_genome_assembly,_chromosome:_1	AUGUSTUS	gene	82873731	82876006	.	+	.	ID=g4196;
OX637532.1_Linnaemya_tessellans_genome_assembly,_chromosome:_1	AUGUSTUS	mRNA	82873731	82874252	1	+	.	ID=g4196.t1;Parent=g4196;
OX637532.1_Linnaemya_tessellans_genome_assembly,_chromosome:_1	AUGUSTUS	start_codon	82873731	82873733	.	+	0	ID=g4196.t1.start1;Parent=g4196.t1;
OX637532.1_Linnaemya_tessellans_genome_assembly,_chromosome:_1	AUGUSTUS	CDS	82873731	82874252	1	+	0	ID=g4196.t1.CDS1;Parent=g4196.t1;
OX637532.1_Linnaemya_tessellans_genome_assembly,_chromosome:_1	AUGUSTUS	exon	82873731	82874252	.	+	.	ID=g4196.t1.exon1;Parent=g4196.t1;
OX637532.1_Linnaemya_tessellans_genome_assembly,_chromosome:_1	AUGUSTUS	stop_codon	82874250	82874252	.	+	0	ID=g4196.t1.stop1;Parent=g4196.t1;
OX637532.1_Linnaemya_tessellans_genome_assembly,_chromosome:_1	AUGUSTUS	mRNA	82873731	82876006	0.61	+	.	ID=g4196.t2;Parent=g4196;
OX637532.1_Linnaemya_tessellans_genome_assembly,_chromosome:_1	AUGUSTUS	start_codon	82873731	82873733	.	+	0	ID=g4196.t2.start1;Parent=g4196.t2;
OX637532.1_Linnaemya_tessellans_genome_assembly,_chromosome:_1	AUGUSTUS	CDS	82873731	82873889	0.86	+	0	ID=g4196.t2.CDS1;Parent=g4196.t2;
OX637532.1_Linnaemya_tessellans_genome_assembly,_chromosome:_1	AUGUSTUS	exon	82873731	82873889	.	+	.	ID=g4196.t2.exon1;Parent=g4196.t2;
OX637532.1_Linnaemya_tessellans_genome_assembly,_chromosome:_1	AUGUSTUS	intron	82873890	82875556	0.61	+	.	ID=g4196.t2.intron1;Parent=g4196.t2;
OX637532.1_Linnaemya_tessellans_genome_assembly,_chromosome:_1	AUGUSTUS	CDS	82875557	82876006	0.65	+	0	ID=g4196.t2.CDS2;Parent=g4196.t2;
OX637532.1_Linnaemya_tessellans_genome_assembly,_chromosome:_1	AUGUSTUS	exon	82875557	82876006	.	+	.	ID=g4196.t2.exon2;Parent=g4196.t2;
OX637532.1_Linnaemya_tessellans_genome_assembly,_chromosome:_1	AUGUSTUS	stop_codon	82876004	82876006	.	+	0	ID=g4196.t2.stop1;Parent=g4196.t2;
OX637532.1_Linnaemya_tessellans_genome_assembly,_chromosome:_1	AUGUSTUS	mRNA	82875512	82876006	0.96	+	.	ID=g4196.t3;Parent=g4196;
OX637532.1_Linnaemya_tessellans_genome_assembly,_chromosome:_1	AUGUSTUS	start_codon	82875512	82875514	.	+	0	ID=g4196.t3.start1;Parent=g4196.t3;
OX637532.1_Linnaemya_tessellans_genome_assembly,_chromosome:_1	AUGUSTUS	CDS	82875512	82876006	0.96	+	0	ID=g4196.t3.CDS1;Parent=g4196.t3;
OX637532.1_Linnaemya_tessellans_genome_assembly,_chromosome:_1	AUGUSTUS	exon	82875512	82876006	.	+	.	ID=g4196.t3.exon1;Parent=g4196.t3;
OX637532.1_Linnaemya_tessellans_genome_assembly,_chromosome:_1	AUGUSTUS	stop_codon	82876004	82876006	.	+	0	ID=g4196.t3.stop1;Parent=g4196.t3;
OX637532.1_Linnaemya_tessellans_genome_assembly,_chromosome:_1	AUGUSTUS	gene	82874481	82875125	.	+	.	ID=g4197;
OX637532.1_Linnaemya_tessellans_genome_assembly,_chromosome:_1	AUGUSTUS	mRNA	82874481	82875125	0.96	+	.	ID=g4197.t1;Parent=g4197;
OX637532.1_Linnaemya_tessellans_genome_assembly,_chromosome:_1	AUGUSTUS	start_codon	82874481	82874483	.	+	0	ID=g4197.t1.start1;Parent=g4197.t1;
OX637532.1_Linnaemya_tessellans_genome_assembly,_chromosome:_1	AUGUSTUS	CDS	82874481	82875125	0.96	+	0	ID=g4197.t1.CDS1;Parent=g4197.t1;
OX637532.1_Linnaemya_tessellans_genome_assembly,_chromosome:_1	AUGUSTUS	exon	82874481	82875125	.	+	.	ID=g4197.t1.exon1;Parent=g4197.t1;
OX637532.1_Linnaemya_tessellans_genome_assembly,_chromosome:_1	AUGUSTUS	stop_codon	82875123	82875125	.	+	0	ID=g4197.t1.stop1;Parent=g4197.t1;
OX637532.1_Linnaemya_tessellans_genome_assembly,_chromosome:_1	AUGUSTUS	gene	82876280	82900876	.	+	.	ID=g4198;
OX637532.1_Linnaemya_tessellans_genome_assembly,_chromosome:_1	AUGUSTUS	mRNA	82876280	82877662	0.7	+	.	ID=g4198.t1;Parent=g4198;
OX637532.1_Linnaemya_tessellans_genome_assembly,_chromosome:_1	AUGUSTUS	start_codon	82876280	82876282	.	+	0	ID=g4198.t1.start1;Parent=g4198.t1;
OX637532.1_Linnaemya_tessellans_genome_assembly,_chromosome:_1	AUGUSTUS	CDS	82876280	82876837	0.7	+	0	ID=g4198.t1.CDS1;Parent=g4198.t1;
OX637532.1_Linnaemya_tessellans_genome_assembly,_chromosome:_1	AUGUSTUS	exon	82876280	82876837	.	+	.	ID=g4198.t1.exon1;Parent=g4198.t1;
OX637532.1_Linnaemya_tessellans_genome_assembly,_chromosome:_1	AUGUSTUS	intron	82876838	82877419	0.7	+	.	ID=g4198.t1.intron1;Parent=g4198.t1;
OX637532.1_Linnaemya_tessellans_genome_assembly,_chromosome:_1	AUGUSTUS	CDS	82877420	82877662	0.97	+	0	ID=g4198.t1.CDS2;Parent=g4198.t1;
OX637532.1_Linnaemya_tessellans_genome_assembly,_chromosome:_1	AUGUSTUS	exon	82877420	82877662	.	+	.	ID=g4198.t1.exon2;Parent=g4198.t1;
OX637532.1_Linnaemya_tessellans_genome_assembly,_chromosome:_1	AUGUSTUS	stop_codon	82877660	82877662	.	+	0	ID=g4198.t1.stop1;Parent=g4198.t1;
OX637532.1_Linnaemya_tessellans_genome_assembly,_chromosome:_1	AUGUSTUS	mRNA	82876280	82900876	0.41	+	.	ID=g4198.t2;Parent=g4198;
OX637532.1_Linnaemya_tessellans_genome_assembly,_chromosome:_1	AUGUSTUS	start_codon	82876280	82876282	.	+	0	ID=g4198.t2.start1;Parent=g4198.t2;
OX637532.1_Linnaemya_tessellans_genome_assembly,_chromosome:_1	AUGUSTUS	CDS	82876280	82876837	0.44	+	0	ID=g4198.t2.CDS1;Parent=g4198.t2;
OX637532.1_Linnaemya_tessellans_genome_assembly,_chromosome:_1	AUGUSTUS	exon	82876280	82876837	.	+	.	ID=g4198.t2.exon1;Parent=g4198.t2;
OX637532.1_Linnaemya_tessellans_genome_assembly,_chromosome:_1	AUGUSTUS	intron	82876838	82877419	0.44	+	.	ID=g4198.t2.intron1;Parent=g4198.t2;
OX637532.1_Linnaemya_tessellans_genome_assembly,_chromosome:_1	AUGUSTUS	CDS	82877420	82877562	0.64	+	0	ID=g4198.t2.CDS2;Parent=g4198.t2;
OX637532.1_Linnaemya_tessellans_genome_assembly,_chromosome:_1	AUGUSTUS	exon	82877420	82877562	.	+	.	ID=g4198.t2.exon2;Parent=g4198.t2;
OX637532.1_Linnaemya_tessellans_genome_assembly,_chromosome:_1	AUGUSTUS	intron	82877563	82899985	0.65	+	.	ID=g4198.t2.intron2;Parent=g4198.t2;
OX637532.1_Linnaemya_tessellans_genome_assembly,_chromosome:_1	AUGUSTUS	CDS	82899986	82900189	1	+	1	ID=g4198.t2.CDS3;Parent=g4198.t2;
OX637532.1_Linnaemya_tessellans_genome_assembly,_chromosome:_1	AUGUSTUS	exon	82899986	82900189	.	+	.	ID=g4198.t2.exon3;Parent=g4198.t2;
OX637532.1_Linnaemya_tessellans_genome_assembly,_chromosome:_1	AUGUSTUS	intron	82900190	82900254	1	+	.	ID=g4198.t2.intron3;Parent=g4198.t2;
OX637532.1_Linnaemya_tessellans_genome_assembly,_chromosome:_1	AUGUSTUS	CDS	82900255	82900876	1	+	1	ID=g4198.t2.CDS4;Parent=g4198.t2;
OX637532.1_Linnaemya_tessellans_genome_assembly,_chromosome:_1	AUGUSTUS	exon	82900255	82900876	.	+	.	ID=g4198.t2.exon4;Parent=g4198.t2;
OX637532.1_Linnaemya_tessellans_genome_assembly,_chromosome:_1	AUGUSTUS	stop_codon	82900874	82900876	.	+	0	ID=g4198.t2.stop1;Parent=g4198.t2;
OX637532.1_Linnaemya_tessellans_genome_assembly,_chromosome:_1	AUGUSTUS	gene	82905326	82905670	.	-	.	ID=g4199;
OX637532.1_Linnaemya_tessellans_genome_assembly,_chromosome:_1	AUGUSTUS	mRNA	82905326	82905670	1	-	.	ID=g4199.t1;Parent=g4199;
OX637532.1_Linnaemya_tessellans_genome_assembly,_chromosome:_1	AUGUSTUS	stop_codon	82905326	82905328	.	-	0	ID=g4199.t1.stop1;Parent=g4199.t1;
OX637532.1_Linnaemya_tessellans_genome_assembly,_chromosome:_1	AUGUSTUS	CDS	82905326	82905670	1	-	0	ID=g4199.t1.CDS1;Parent=g4199.t1;
OX637532.1_Linnaemya_tessellans_genome_assembly,_chromosome:_1	AUGUSTUS	exon	82905326	82905670	.	-	.	ID=g4199.t1.exon1;Parent=g4199.t1;
OX637532.1_Linnaemya_tessellans_genome_assembly,_chromosome:_1	AUGUSTUS	start_codon	82905668	82905670	.	-	0	ID=g4199.t1.start1;Parent=g4199.t1;
OX637532.1_Linnaemya_tessellans_genome_assembly,_chromosome:_1	AUGUSTUS	gene	82907210	82908192	.	+	.	ID=g4200;
OX637532.1_Linnaemya_tessellans_genome_assembly,_chromosome:_1	AUGUSTUS	mRNA	82907210	82908192	0.98	+	.	ID=g4200.t1;Parent=g4200;
OX637532.1_Linnaemya_tessellans_genome_assembly,_chromosome:_1	AUGUSTUS	start_codon	82907210	82907212	.	+	0	ID=g4200.t1.start1;Parent=g4200.t1;
OX637532.1_Linnaemya_tessellans_genome_assembly,_chromosome:_1	AUGUSTUS	CDS	82907210	82907505	0.98	+	0	ID=g4200.t1.CDS1;Parent=g4200.t1;
OX637532.1_Linnaemya_tessellans_genome_assembly,_chromosome:_1	AUGUSTUS	exon	82907210	82907505	.	+	.	ID=g4200.t1.exon1;Parent=g4200.t1;
OX637532.1_Linnaemya_tessellans_genome_assembly,_chromosome:_1	AUGUSTUS	intron	82907506	82907570	1	+	.	ID=g4200.t1.intron1;Parent=g4200.t1;
OX637532.1_Linnaemya_tessellans_genome_assembly,_chromosome:_1	AUGUSTUS	CDS	82907571	82908192	1	+	1	ID=g4200.t1.CDS2;Parent=g4200.t1;
OX637532.1_Linnaemya_tessellans_genome_assembly,_chromosome:_1	AUGUSTUS	exon	82907571	82908192	.	+	.	ID=g4200.t1.exon2;Parent=g4200.t1;
OX637532.1_Linnaemya_tessellans_genome_assembly,_chromosome:_1	AUGUSTUS	stop_codon	82908190	82908192	.	+	0	ID=g4200.t1.stop1;Parent=g4200.t1;
OX637532.1_Linnaemya_tessellans_genome_assembly,_chromosome:_1	AUGUSTUS	gene	82924492	82926425	.	-	.	ID=g4201;
OX637532.1_Linnaemya_tessellans_genome_assembly,_chromosome:_1	AUGUSTUS	mRNA	82924492	82926425	0.66	-	.	ID=g4201.t1;Parent=g4201;
OX637532.1_Linnaemya_tessellans_genome_assembly,_chromosome:_1	AUGUSTUS	stop_codon	82924492	82924494	.	-	0	ID=g4201.t1.stop1;Parent=g4201.t1;
OX637532.1_Linnaemya_tessellans_genome_assembly,_chromosome:_1	AUGUSTUS	CDS	82924492	82924589	1	-	2	ID=g4201.t1.CDS1;Parent=g4201.t1;
OX637532.1_Linnaemya_tessellans_genome_assembly,_chromosome:_1	AUGUSTUS	exon	82924492	82924589	.	-	.	ID=g4201.t1.exon1;Parent=g4201.t1;
OX637532.1_Linnaemya_tessellans_genome_assembly,_chromosome:_1	AUGUSTUS	intron	82924590	82924659	1	-	.	ID=g4201.t1.intron1;Parent=g4201.t1;
OX637532.1_Linnaemya_tessellans_genome_assembly,_chromosome:_1	AUGUSTUS	CDS	82924660	82924819	1	-	0	ID=g4201.t1.CDS2;Parent=g4201.t1;
OX637532.1_Linnaemya_tessellans_genome_assembly,_chromosome:_1	AUGUSTUS	exon	82924660	82924819	.	-	.	ID=g4201.t1.exon2;Parent=g4201.t1;
OX637532.1_Linnaemya_tessellans_genome_assembly,_chromosome:_1	AUGUSTUS	intron	82924820	82924873	1	-	.	ID=g4201.t1.intron2;Parent=g4201.t1;
OX637532.1_Linnaemya_tessellans_genome_assembly,_chromosome:_1	AUGUSTUS	CDS	82924874	82924984	1	-	0	ID=g4201.t1.CDS3;Parent=g4201.t1;
OX637532.1_Linnaemya_tessellans_genome_assembly,_chromosome:_1	AUGUSTUS	exon	82924874	82924984	.	-	.	ID=g4201.t1.exon3;Parent=g4201.t1;
OX637532.1_Linnaemya_tessellans_genome_assembly,_chromosome:_1	AUGUSTUS	intron	82924985	82925095	1	-	.	ID=g4201.t1.intron3;Parent=g4201.t1;
OX637532.1_Linnaemya_tessellans_genome_assembly,_chromosome:_1	AUGUSTUS	CDS	82925096	82925209	1	-	0	ID=g4201.t1.CDS4;Parent=g4201.t1;
OX637532.1_Linnaemya_tessellans_genome_assembly,_chromosome:_1	AUGUSTUS	exon	82925096	82925209	.	-	.	ID=g4201.t1.exon4;Parent=g4201.t1;
OX637532.1_Linnaemya_tessellans_genome_assembly,_chromosome:_1	AUGUSTUS	intron	82925210	82925262	1	-	.	ID=g4201.t1.intron4;Parent=g4201.t1;
OX637532.1_Linnaemya_tessellans_genome_assembly,_chromosome:_1	AUGUSTUS	CDS	82925263	82925475	1	-	0	ID=g4201.t1.CDS5;Parent=g4201.t1;
OX637532.1_Linnaemya_tessellans_genome_assembly,_chromosome:_1	AUGUSTUS	exon	82925263	82925475	.	-	.	ID=g4201.t1.exon5;Parent=g4201.t1;
OX637532.1_Linnaemya_tessellans_genome_assembly,_chromosome:_1	AUGUSTUS	intron	82925476	82926320	0.87	-	.	ID=g4201.t1.intron5;Parent=g4201.t1;
OX637532.1_Linnaemya_tessellans_genome_assembly,_chromosome:_1	AUGUSTUS	CDS	82926321	82926425	0.66	-	0	ID=g4201.t1.CDS6;Parent=g4201.t1;
OX637532.1_Linnaemya_tessellans_genome_assembly,_chromosome:_1	AUGUSTUS	exon	82926321	82926425	.	-	.	ID=g4201.t1.exon6;Parent=g4201.t1;
OX637532.1_Linnaemya_tessellans_genome_assembly,_chromosome:_1	AUGUSTUS	start_codon	82926423	82926425	.	-	0	ID=g4201.t1.start1;Parent=g4201.t1;
OX637532.1_Linnaemya_tessellans_genome_assembly,_chromosome:_1	AUGUSTUS	gene	82933658	82934893	.	+	.	ID=g4202;
OX637532.1_Linnaemya_tessellans_genome_assembly,_chromosome:_1	AUGUSTUS	mRNA	82933658	82934893	1	+	.	ID=g4202.t1;Parent=g4202;
OX637532.1_Linnaemya_tessellans_genome_assembly,_chromosome:_1	AUGUSTUS	start_codon	82933658	82933660	.	+	0	ID=g4202.t1.start1;Parent=g4202.t1;
OX637532.1_Linnaemya_tessellans_genome_assembly,_chromosome:_1	AUGUSTUS	CDS	82933658	82933753	1	+	0	ID=g4202.t1.CDS1;Parent=g4202.t1;
OX637532.1_Linnaemya_tessellans_genome_assembly,_chromosome:_1	AUGUSTUS	exon	82933658	82933753	.	+	.	ID=g4202.t1.exon1;Parent=g4202.t1;
OX637532.1_Linnaemya_tessellans_genome_assembly,_chromosome:_1	AUGUSTUS	intron	82933754	82933823	1	+	.	ID=g4202.t1.intron1;Parent=g4202.t1;
OX637532.1_Linnaemya_tessellans_genome_assembly,_chromosome:_1	AUGUSTUS	CDS	82933824	82933958	1	+	0	ID=g4202.t1.CDS2;Parent=g4202.t1;
OX637532.1_Linnaemya_tessellans_genome_assembly,_chromosome:_1	AUGUSTUS	exon	82933824	82933958	.	+	.	ID=g4202.t1.exon2;Parent=g4202.t1;
OX637532.1_Linnaemya_tessellans_genome_assembly,_chromosome:_1	AUGUSTUS	intron	82933959	82934464	1	+	.	ID=g4202.t1.intron2;Parent=g4202.t1;
OX637532.1_Linnaemya_tessellans_genome_assembly,_chromosome:_1	AUGUSTUS	CDS	82934465	82934893	1	+	0	ID=g4202.t1.CDS3;Parent=g4202.t1;
OX637532.1_Linnaemya_tessellans_genome_assembly,_chromosome:_1	AUGUSTUS	exon	82934465	82934893	.	+	.	ID=g4202.t1.exon3;Parent=g4202.t1;
OX637532.1_Linnaemya_tessellans_genome_assembly,_chromosome:_1	AUGUSTUS	stop_codon	82934891	82934893	.	+	0	ID=g4202.t1.stop1;Parent=g4202.t1;
OX637532.1_Linnaemya_tessellans_genome_assembly,_chromosome:_1	AUGUSTUS	gene	82935302	82936348	.	-	.	ID=g4203;
OX637532.1_Linnaemya_tessellans_genome_assembly,_chromosome:_1	AUGUSTUS	mRNA	82935302	82936348	1	-	.	ID=g4203.t1;Parent=g4203;
OX637532.1_Linnaemya_tessellans_genome_assembly,_chromosome:_1	AUGUSTUS	stop_codon	82935302	82935304	.	-	0	ID=g4203.t1.stop1;Parent=g4203.t1;
OX637532.1_Linnaemya_tessellans_genome_assembly,_chromosome:_1	AUGUSTUS	CDS	82935302	82936348	1	-	0	ID=g4203.t1.CDS1;Parent=g4203.t1;
OX637532.1_Linnaemya_tessellans_genome_assembly,_chromosome:_1	AUGUSTUS	exon	82935302	82936348	.	-	.	ID=g4203.t1.exon1;Parent=g4203.t1;
OX637532.1_Linnaemya_tessellans_genome_assembly,_chromosome:_1	AUGUSTUS	start_codon	82936346	82936348	.	-	0	ID=g4203.t1.start1;Parent=g4203.t1;
OX637532.1_Linnaemya_tessellans_genome_assembly,_chromosome:_1	AUGUSTUS	gene	82989514	82990361	.	+	.	ID=g4204;
OX637532.1_Linnaemya_tessellans_genome_assembly,_chromosome:_1	AUGUSTUS	mRNA	82989514	82990361	0.22	+	.	ID=g4204.t1;Parent=g4204;
OX637532.1_Linnaemya_tessellans_genome_assembly,_chromosome:_1	AUGUSTUS	start_codon	82989514	82989516	.	+	0	ID=g4204.t1.start1;Parent=g4204.t1;
OX637532.1_Linnaemya_tessellans_genome_assembly,_chromosome:_1	AUGUSTUS	CDS	82989514	82989693	0.47	+	0	ID=g4204.t1.CDS1;Parent=g4204.t1;
OX637532.1_Linnaemya_tessellans_genome_assembly,_chromosome:_1	AUGUSTUS	exon	82989514	82989693	.	+	.	ID=g4204.t1.exon1;Parent=g4204.t1;
OX637532.1_Linnaemya_tessellans_genome_assembly,_chromosome:_1	AUGUSTUS	intron	82989694	82990007	0.47	+	.	ID=g4204.t1.intron1;Parent=g4204.t1;
OX637532.1_Linnaemya_tessellans_genome_assembly,_chromosome:_1	AUGUSTUS	CDS	82990008	82990066	0.48	+	0	ID=g4204.t1.CDS2;Parent=g4204.t1;
OX637532.1_Linnaemya_tessellans_genome_assembly,_chromosome:_1	AUGUSTUS	exon	82990008	82990066	.	+	.	ID=g4204.t1.exon2;Parent=g4204.t1;
OX637532.1_Linnaemya_tessellans_genome_assembly,_chromosome:_1	AUGUSTUS	intron	82990067	82990147	0.22	+	.	ID=g4204.t1.intron2;Parent=g4204.t1;
OX637532.1_Linnaemya_tessellans_genome_assembly,_chromosome:_1	AUGUSTUS	CDS	82990148	82990361	0.23	+	1	ID=g4204.t1.CDS3;Parent=g4204.t1;
OX637532.1_Linnaemya_tessellans_genome_assembly,_chromosome:_1	AUGUSTUS	exon	82990148	82990361	.	+	.	ID=g4204.t1.exon3;Parent=g4204.t1;
OX637532.1_Linnaemya_tessellans_genome_assembly,_chromosome:_1	AUGUSTUS	stop_codon	82990359	82990361	.	+	0	ID=g4204.t1.stop1;Parent=g4204.t1;
OX637532.1_Linnaemya_tessellans_genome_assembly,_chromosome:_1	AUGUSTUS	gene	82995415	82996608	.	+	.	ID=g4205;
OX637532.1_Linnaemya_tessellans_genome_assembly,_chromosome:_1	AUGUSTUS	mRNA	82995415	82996608	0.27	+	.	ID=g4205.t1;Parent=g4205;
OX637532.1_Linnaemya_tessellans_genome_assembly,_chromosome:_1	AUGUSTUS	start_codon	82995415	82995417	.	+	0	ID=g4205.t1.start1;Parent=g4205.t1;
OX637532.1_Linnaemya_tessellans_genome_assembly,_chromosome:_1	AUGUSTUS	CDS	82995415	82995538	1	+	0	ID=g4205.t1.CDS1;Parent=g4205.t1;
OX637532.1_Linnaemya_tessellans_genome_assembly,_chromosome:_1	AUGUSTUS	exon	82995415	82995538	.	+	.	ID=g4205.t1.exon1;Parent=g4205.t1;
OX637532.1_Linnaemya_tessellans_genome_assembly,_chromosome:_1	AUGUSTUS	intron	82995539	82995715	0.71	+	.	ID=g4205.t1.intron1;Parent=g4205.t1;
OX637532.1_Linnaemya_tessellans_genome_assembly,_chromosome:_1	AUGUSTUS	CDS	82995716	82995738	0.71	+	2	ID=g4205.t1.CDS2;Parent=g4205.t1;
OX637532.1_Linnaemya_tessellans_genome_assembly,_chromosome:_1	AUGUSTUS	exon	82995716	82995738	.	+	.	ID=g4205.t1.exon2;Parent=g4205.t1;
OX637532.1_Linnaemya_tessellans_genome_assembly,_chromosome:_1	AUGUSTUS	intron	82995739	82995795	1	+	.	ID=g4205.t1.intron2;Parent=g4205.t1;
OX637532.1_Linnaemya_tessellans_genome_assembly,_chromosome:_1	AUGUSTUS	CDS	82995796	82996018	0.49	+	0	ID=g4205.t1.CDS3;Parent=g4205.t1;
OX637532.1_Linnaemya_tessellans_genome_assembly,_chromosome:_1	AUGUSTUS	exon	82995796	82996018	.	+	.	ID=g4205.t1.exon3;Parent=g4205.t1;
OX637532.1_Linnaemya_tessellans_genome_assembly,_chromosome:_1	AUGUSTUS	intron	82996019	82996519	0.38	+	.	ID=g4205.t1.intron3;Parent=g4205.t1;
OX637532.1_Linnaemya_tessellans_genome_assembly,_chromosome:_1	AUGUSTUS	CDS	82996520	82996608	0.62	+	2	ID=g4205.t1.CDS4;Parent=g4205.t1;
OX637532.1_Linnaemya_tessellans_genome_assembly,_chromosome:_1	AUGUSTUS	exon	82996520	82996608	.	+	.	ID=g4205.t1.exon4;Parent=g4205.t1;
OX637532.1_Linnaemya_tessellans_genome_assembly,_chromosome:_1	AUGUSTUS	stop_codon	82996606	82996608	.	+	0	ID=g4205.t1.stop1;Parent=g4205.t1;
OX637532.1_Linnaemya_tessellans_genome_assembly,_chromosome:_1	AUGUSTUS	gene	82996879	82999631	.	-	.	ID=g4206;
OX637532.1_Linnaemya_tessellans_genome_assembly,_chromosome:_1	AUGUSTUS	mRNA	82996879	82999631	0.56	-	.	ID=g4206.t1;Parent=g4206;
OX637532.1_Linnaemya_tessellans_genome_assembly,_chromosome:_1	AUGUSTUS	stop_codon	82996879	82996881	.	-	0	ID=g4206.t1.stop1;Parent=g4206.t1;
OX637532.1_Linnaemya_tessellans_genome_assembly,_chromosome:_1	AUGUSTUS	CDS	82996879	82996936	1	-	1	ID=g4206.t1.CDS1;Parent=g4206.t1;
OX637532.1_Linnaemya_tessellans_genome_assembly,_chromosome:_1	AUGUSTUS	exon	82996879	82996936	.	-	.	ID=g4206.t1.exon1;Parent=g4206.t1;
OX637532.1_Linnaemya_tessellans_genome_assembly,_chromosome:_1	AUGUSTUS	intron	82996937	82996992	1	-	.	ID=g4206.t1.intron1;Parent=g4206.t1;
OX637532.1_Linnaemya_tessellans_genome_assembly,_chromosome:_1	AUGUSTUS	CDS	82996993	82997426	0.56	-	0	ID=g4206.t1.CDS2;Parent=g4206.t1;
OX637532.1_Linnaemya_tessellans_genome_assembly,_chromosome:_1	AUGUSTUS	exon	82996993	82997426	.	-	.	ID=g4206.t1.exon2;Parent=g4206.t1;
OX637532.1_Linnaemya_tessellans_genome_assembly,_chromosome:_1	AUGUSTUS	intron	82997427	82999622	0.56	-	.	ID=g4206.t1.intron2;Parent=g4206.t1;
OX637532.1_Linnaemya_tessellans_genome_assembly,_chromosome:_1	AUGUSTUS	CDS	82999623	82999631	0.94	-	0	ID=g4206.t1.CDS3;Parent=g4206.t1;
OX637532.1_Linnaemya_tessellans_genome_assembly,_chromosome:_1	AUGUSTUS	exon	82999623	82999631	.	-	.	ID=g4206.t1.exon3;Parent=g4206.t1;
OX637532.1_Linnaemya_tessellans_genome_assembly,_chromosome:_1	AUGUSTUS	start_codon	82999629	82999631	.	-	0	ID=g4206.t1.start1;Parent=g4206.t1;
OX637532.1_Linnaemya_tessellans_genome_assembly,_chromosome:_1	AUGUSTUS	gene	83050096	83050858	.	+	.	ID=g4207;
OX637532.1_Linnaemya_tessellans_genome_assembly,_chromosome:_1	AUGUSTUS	mRNA	83050096	83050858	0.23	+	.	ID=g4207.t1;Parent=g4207;
OX637532.1_Linnaemya_tessellans_genome_assembly,_chromosome:_1	AUGUSTUS	start_codon	83050096	83050098	.	+	0	ID=g4207.t1.start1;Parent=g4207.t1;
OX637532.1_Linnaemya_tessellans_genome_assembly,_chromosome:_1	AUGUSTUS	CDS	83050096	83050793	0.26	+	0	ID=g4207.t1.CDS1;Parent=g4207.t1;
OX637532.1_Linnaemya_tessellans_genome_assembly,_chromosome:_1	AUGUSTUS	exon	83050096	83050793	.	+	.	ID=g4207.t1.exon1;Parent=g4207.t1;
OX637532.1_Linnaemya_tessellans_genome_assembly,_chromosome:_1	AUGUSTUS	intron	83050794	83050851	0.23	+	.	ID=g4207.t1.intron1;Parent=g4207.t1;
OX637532.1_Linnaemya_tessellans_genome_assembly,_chromosome:_1	AUGUSTUS	CDS	83050852	83050858	0.23	+	1	ID=g4207.t1.CDS2;Parent=g4207.t1;
OX637532.1_Linnaemya_tessellans_genome_assembly,_chromosome:_1	AUGUSTUS	exon	83050852	83050858	.	+	.	ID=g4207.t1.exon2;Parent=g4207.t1;
OX637532.1_Linnaemya_tessellans_genome_assembly,_chromosome:_1	AUGUSTUS	stop_codon	83050856	83050858	.	+	0	ID=g4207.t1.stop1;Parent=g4207.t1;
OX637532.1_Linnaemya_tessellans_genome_assembly,_chromosome:_1	AUGUSTUS	gene	83051455	83051937	.	+	.	ID=g4208;
OX637532.1_Linnaemya_tessellans_genome_assembly,_chromosome:_1	AUGUSTUS	mRNA	83051455	83051937	0.85	+	.	ID=g4208.t1;Parent=g4208;
OX637532.1_Linnaemya_tessellans_genome_assembly,_chromosome:_1	AUGUSTUS	start_codon	83051455	83051457	.	+	0	ID=g4208.t1.start1;Parent=g4208.t1;
OX637532.1_Linnaemya_tessellans_genome_assembly,_chromosome:_1	AUGUSTUS	CDS	83051455	83051791	0.85	+	0	ID=g4208.t1.CDS1;Parent=g4208.t1;
OX637532.1_Linnaemya_tessellans_genome_assembly,_chromosome:_1	AUGUSTUS	exon	83051455	83051791	.	+	.	ID=g4208.t1.exon1;Parent=g4208.t1;
OX637532.1_Linnaemya_tessellans_genome_assembly,_chromosome:_1	AUGUSTUS	intron	83051792	83051839	0.85	+	.	ID=g4208.t1.intron1;Parent=g4208.t1;
OX637532.1_Linnaemya_tessellans_genome_assembly,_chromosome:_1	AUGUSTUS	CDS	83051840	83051937	1	+	2	ID=g4208.t1.CDS2;Parent=g4208.t1;
OX637532.1_Linnaemya_tessellans_genome_assembly,_chromosome:_1	AUGUSTUS	exon	83051840	83051937	.	+	.	ID=g4208.t1.exon2;Parent=g4208.t1;
OX637532.1_Linnaemya_tessellans_genome_assembly,_chromosome:_1	AUGUSTUS	stop_codon	83051935	83051937	.	+	0	ID=g4208.t1.stop1;Parent=g4208.t1;
OX637532.1_Linnaemya_tessellans_genome_assembly,_chromosome:_1	AUGUSTUS	gene	83051959	83052306	.	+	.	ID=g4209;
OX637532.1_Linnaemya_tessellans_genome_assembly,_chromosome:_1	AUGUSTUS	mRNA	83051959	83052306	1	+	.	ID=g4209.t1;Parent=g4209;
OX637532.1_Linnaemya_tessellans_genome_assembly,_chromosome:_1	AUGUSTUS	start_codon	83051959	83051961	.	+	0	ID=g4209.t1.start1;Parent=g4209.t1;
OX637532.1_Linnaemya_tessellans_genome_assembly,_chromosome:_1	AUGUSTUS	CDS	83051959	83052306	1	+	0	ID=g4209.t1.CDS1;Parent=g4209.t1;
OX637532.1_Linnaemya_tessellans_genome_assembly,_chromosome:_1	AUGUSTUS	exon	83051959	83052306	.	+	.	ID=g4209.t1.exon1;Parent=g4209.t1;
OX637532.1_Linnaemya_tessellans_genome_assembly,_chromosome:_1	AUGUSTUS	stop_codon	83052304	83052306	.	+	0	ID=g4209.t1.stop1;Parent=g4209.t1;
OX637532.1_Linnaemya_tessellans_genome_assembly,_chromosome:_1	AUGUSTUS	gene	83075165	83075371	.	-	.	ID=g4210;
OX637532.1_Linnaemya_tessellans_genome_assembly,_chromosome:_1	AUGUSTUS	mRNA	83075165	83075371	1	-	.	ID=g4210.t1;Parent=g4210;
OX637532.1_Linnaemya_tessellans_genome_assembly,_chromosome:_1	AUGUSTUS	stop_codon	83075165	83075167	.	-	0	ID=g4210.t1.stop1;Parent=g4210.t1;
OX637532.1_Linnaemya_tessellans_genome_assembly,_chromosome:_1	AUGUSTUS	CDS	83075165	83075371	1	-	0	ID=g4210.t1.CDS1;Parent=g4210.t1;
OX637532.1_Linnaemya_tessellans_genome_assembly,_chromosome:_1	AUGUSTUS	exon	83075165	83075371	.	-	.	ID=g4210.t1.exon1;Parent=g4210.t1;
OX637532.1_Linnaemya_tessellans_genome_assembly,_chromosome:_1	AUGUSTUS	start_codon	83075369	83075371	.	-	0	ID=g4210.t1.start1;Parent=g4210.t1;
OX637532.1_Linnaemya_tessellans_genome_assembly,_chromosome:_1	AUGUSTUS	gene	83076247	83076996	.	-	.	ID=g4211;
OX637532.1_Linnaemya_tessellans_genome_assembly,_chromosome:_1	AUGUSTUS	mRNA	83076247	83076540	0.87	-	.	ID=g4211.t1;Parent=g4211;
OX637532.1_Linnaemya_tessellans_genome_assembly,_chromosome:_1	AUGUSTUS	stop_codon	83076247	83076249	.	-	0	ID=g4211.t1.stop1;Parent=g4211.t1;
OX637532.1_Linnaemya_tessellans_genome_assembly,_chromosome:_1	AUGUSTUS	CDS	83076247	83076540	0.87	-	0	ID=g4211.t1.CDS1;Parent=g4211.t1;
OX637532.1_Linnaemya_tessellans_genome_assembly,_chromosome:_1	AUGUSTUS	exon	83076247	83076540	.	-	.	ID=g4211.t1.exon1;Parent=g4211.t1;
OX637532.1_Linnaemya_tessellans_genome_assembly,_chromosome:_1	AUGUSTUS	start_codon	83076538	83076540	.	-	0	ID=g4211.t1.start1;Parent=g4211.t1;
OX637532.1_Linnaemya_tessellans_genome_assembly,_chromosome:_1	AUGUSTUS	mRNA	83076247	83076996	0.55	-	.	ID=g4211.t2;Parent=g4211;
OX637532.1_Linnaemya_tessellans_genome_assembly,_chromosome:_1	AUGUSTUS	stop_codon	83076247	83076249	.	-	0	ID=g4211.t2.stop1;Parent=g4211.t2;
OX637532.1_Linnaemya_tessellans_genome_assembly,_chromosome:_1	AUGUSTUS	CDS	83076247	83076543	0.94	-	0	ID=g4211.t2.CDS1;Parent=g4211.t2;
OX637532.1_Linnaemya_tessellans_genome_assembly,_chromosome:_1	AUGUSTUS	exon	83076247	83076543	.	-	.	ID=g4211.t2.exon1;Parent=g4211.t2;
OX637532.1_Linnaemya_tessellans_genome_assembly,_chromosome:_1	AUGUSTUS	intron	83076544	83076969	0.55	-	.	ID=g4211.t2.intron1;Parent=g4211.t2;
OX637532.1_Linnaemya_tessellans_genome_assembly,_chromosome:_1	AUGUSTUS	CDS	83076970	83076996	0.58	-	0	ID=g4211.t2.CDS2;Parent=g4211.t2;
OX637532.1_Linnaemya_tessellans_genome_assembly,_chromosome:_1	AUGUSTUS	exon	83076970	83076996	.	-	.	ID=g4211.t2.exon2;Parent=g4211.t2;
OX637532.1_Linnaemya_tessellans_genome_assembly,_chromosome:_1	AUGUSTUS	start_codon	83076994	83076996	.	-	0	ID=g4211.t2.start1;Parent=g4211.t2;
OX637532.1_Linnaemya_tessellans_genome_assembly,_chromosome:_1	AUGUSTUS	gene	83077631	83077873	.	-	.	ID=g4212;
OX637532.1_Linnaemya_tessellans_genome_assembly,_chromosome:_1	AUGUSTUS	mRNA	83077631	83077873	1	-	.	ID=g4212.t1;Parent=g4212;
OX637532.1_Linnaemya_tessellans_genome_assembly,_chromosome:_1	AUGUSTUS	stop_codon	83077631	83077633	.	-	0	ID=g4212.t1.stop1;Parent=g4212.t1;
OX637532.1_Linnaemya_tessellans_genome_assembly,_chromosome:_1	AUGUSTUS	CDS	83077631	83077873	1	-	0	ID=g4212.t1.CDS1;Parent=g4212.t1;
OX637532.1_Linnaemya_tessellans_genome_assembly,_chromosome:_1	AUGUSTUS	exon	83077631	83077873	.	-	.	ID=g4212.t1.exon1;Parent=g4212.t1;
OX637532.1_Linnaemya_tessellans_genome_assembly,_chromosome:_1	AUGUSTUS	start_codon	83077871	83077873	.	-	0	ID=g4212.t1.start1;Parent=g4212.t1;
OX637532.1_Linnaemya_tessellans_genome_assembly,_chromosome:_1	AUGUSTUS	gene	83078331	83096025	.	-	.	ID=g4213;
OX637532.1_Linnaemya_tessellans_genome_assembly,_chromosome:_1	AUGUSTUS	mRNA	83095816	83096025	0.82	-	.	ID=g4213.t1;Parent=g4213;
OX637532.1_Linnaemya_tessellans_genome_assembly,_chromosome:_1	AUGUSTUS	stop_codon	83095816	83095818	.	-	0	ID=g4213.t1.stop1;Parent=g4213.t1;
OX637532.1_Linnaemya_tessellans_genome_assembly,_chromosome:_1	AUGUSTUS	CDS	83095816	83096025	0.82	-	0	ID=g4213.t1.CDS1;Parent=g4213.t1;
OX637532.1_Linnaemya_tessellans_genome_assembly,_chromosome:_1	AUGUSTUS	exon	83095816	83096025	.	-	.	ID=g4213.t1.exon1;Parent=g4213.t1;
OX637532.1_Linnaemya_tessellans_genome_assembly,_chromosome:_1	AUGUSTUS	start_codon	83096023	83096025	.	-	0	ID=g4213.t1.start1;Parent=g4213.t1;
OX637532.1_Linnaemya_tessellans_genome_assembly,_chromosome:_1	AUGUSTUS	mRNA	83078331	83096025	0.55	-	.	ID=g4213.t2;Parent=g4213;
OX637532.1_Linnaemya_tessellans_genome_assembly,_chromosome:_1	AUGUSTUS	stop_codon	83078331	83078333	.	-	0	ID=g4213.t2.stop1;Parent=g4213.t2;
OX637532.1_Linnaemya_tessellans_genome_assembly,_chromosome:_1	AUGUSTUS	CDS	83078331	83079476	0.58	-	0	ID=g4213.t2.CDS1;Parent=g4213.t2;
OX637532.1_Linnaemya_tessellans_genome_assembly,_chromosome:_1	AUGUSTUS	exon	83078331	83079476	.	-	.	ID=g4213.t2.exon1;Parent=g4213.t2;
OX637532.1_Linnaemya_tessellans_genome_assembly,_chromosome:_1	AUGUSTUS	intron	83079477	83095845	0.93	-	.	ID=g4213.t2.intron1;Parent=g4213.t2;
OX637532.1_Linnaemya_tessellans_genome_assembly,_chromosome:_1	AUGUSTUS	CDS	83095846	83096025	0.93	-	0	ID=g4213.t2.CDS2;Parent=g4213.t2;
OX637532.1_Linnaemya_tessellans_genome_assembly,_chromosome:_1	AUGUSTUS	exon	83095846	83096025	.	-	.	ID=g4213.t2.exon2;Parent=g4213.t2;
OX637532.1_Linnaemya_tessellans_genome_assembly,_chromosome:_1	AUGUSTUS	start_codon	83096023	83096025	.	-	0	ID=g4213.t2.start1;Parent=g4213.t2;
OX637532.1_Linnaemya_tessellans_genome_assembly,_chromosome:_1	AUGUSTUS	gene	83106854	83107522	.	-	.	ID=g4214;
OX637532.1_Linnaemya_tessellans_genome_assembly,_chromosome:_1	AUGUSTUS	mRNA	83106854	83107522	1	-	.	ID=g4214.t1;Parent=g4214;
OX637532.1_Linnaemya_tessellans_genome_assembly,_chromosome:_1	AUGUSTUS	stop_codon	83106854	83106856	.	-	0	ID=g4214.t1.stop1;Parent=g4214.t1;
OX637532.1_Linnaemya_tessellans_genome_assembly,_chromosome:_1	AUGUSTUS	CDS	83106854	83107522	1	-	0	ID=g4214.t1.CDS1;Parent=g4214.t1;
OX637532.1_Linnaemya_tessellans_genome_assembly,_chromosome:_1	AUGUSTUS	exon	83106854	83107522	.	-	.	ID=g4214.t1.exon1;Parent=g4214.t1;
OX637532.1_Linnaemya_tessellans_genome_assembly,_chromosome:_1	AUGUSTUS	start_codon	83107520	83107522	.	-	0	ID=g4214.t1.start1;Parent=g4214.t1;
OX637532.1_Linnaemya_tessellans_genome_assembly,_chromosome:_1	AUGUSTUS	gene	83107760	83110595	.	+	.	ID=g4215;
OX637532.1_Linnaemya_tessellans_genome_assembly,_chromosome:_1	AUGUSTUS	mRNA	83107760	83110595	0.38	+	.	ID=g4215.t1;Parent=g4215;
OX637532.1_Linnaemya_tessellans_genome_assembly,_chromosome:_1	AUGUSTUS	start_codon	83107760	83107762	.	+	0	ID=g4215.t1.start1;Parent=g4215.t1;
OX637532.1_Linnaemya_tessellans_genome_assembly,_chromosome:_1	AUGUSTUS	CDS	83107760	83108551	0.58	+	0	ID=g4215.t1.CDS1;Parent=g4215.t1;
OX637532.1_Linnaemya_tessellans_genome_assembly,_chromosome:_1	AUGUSTUS	exon	83107760	83108551	.	+	.	ID=g4215.t1.exon1;Parent=g4215.t1;
OX637532.1_Linnaemya_tessellans_genome_assembly,_chromosome:_1	AUGUSTUS	intron	83108552	83109091	0.44	+	.	ID=g4215.t1.intron1;Parent=g4215.t1;
OX637532.1_Linnaemya_tessellans_genome_assembly,_chromosome:_1	AUGUSTUS	CDS	83109092	83109292	0.79	+	0	ID=g4215.t1.CDS2;Parent=g4215.t1;
OX637532.1_Linnaemya_tessellans_genome_assembly,_chromosome:_1	AUGUSTUS	exon	83109092	83109292	.	+	.	ID=g4215.t1.exon2;Parent=g4215.t1;
OX637532.1_Linnaemya_tessellans_genome_assembly,_chromosome:_1	AUGUSTUS	intron	83109293	83109860	0.75	+	.	ID=g4215.t1.intron2;Parent=g4215.t1;
OX637532.1_Linnaemya_tessellans_genome_assembly,_chromosome:_1	AUGUSTUS	CDS	83109861	83110595	0.9	+	0	ID=g4215.t1.CDS3;Parent=g4215.t1;
OX637532.1_Linnaemya_tessellans_genome_assembly,_chromosome:_1	AUGUSTUS	exon	83109861	83110595	.	+	.	ID=g4215.t1.exon3;Parent=g4215.t1;
OX637532.1_Linnaemya_tessellans_genome_assembly,_chromosome:_1	AUGUSTUS	stop_codon	83110593	83110595	.	+	0	ID=g4215.t1.stop1;Parent=g4215.t1;
OX637532.1_Linnaemya_tessellans_genome_assembly,_chromosome:_1	AUGUSTUS	gene	83111950	83114080	.	+	.	ID=g4216;
OX637532.1_Linnaemya_tessellans_genome_assembly,_chromosome:_1	AUGUSTUS	mRNA	83111950	83114080	0.62	+	.	ID=g4216.t1;Parent=g4216;
OX637532.1_Linnaemya_tessellans_genome_assembly,_chromosome:_1	AUGUSTUS	start_codon	83111950	83111952	.	+	0	ID=g4216.t1.start1;Parent=g4216.t1;
OX637532.1_Linnaemya_tessellans_genome_assembly,_chromosome:_1	AUGUSTUS	CDS	83111950	83112153	0.97	+	0	ID=g4216.t1.CDS1;Parent=g4216.t1;
OX637532.1_Linnaemya_tessellans_genome_assembly,_chromosome:_1	AUGUSTUS	exon	83111950	83112153	.	+	.	ID=g4216.t1.exon1;Parent=g4216.t1;
OX637532.1_Linnaemya_tessellans_genome_assembly,_chromosome:_1	AUGUSTUS	intron	83112154	83113729	0.63	+	.	ID=g4216.t1.intron1;Parent=g4216.t1;
OX637532.1_Linnaemya_tessellans_genome_assembly,_chromosome:_1	AUGUSTUS	CDS	83113730	83113921	0.62	+	0	ID=g4216.t1.CDS2;Parent=g4216.t1;
OX637532.1_Linnaemya_tessellans_genome_assembly,_chromosome:_1	AUGUSTUS	exon	83113730	83113921	.	+	.	ID=g4216.t1.exon2;Parent=g4216.t1;
OX637532.1_Linnaemya_tessellans_genome_assembly,_chromosome:_1	AUGUSTUS	intron	83113922	83114071	0.62	+	.	ID=g4216.t1.intron2;Parent=g4216.t1;
OX637532.1_Linnaemya_tessellans_genome_assembly,_chromosome:_1	AUGUSTUS	CDS	83114072	83114080	0.96	+	0	ID=g4216.t1.CDS3;Parent=g4216.t1;
OX637532.1_Linnaemya_tessellans_genome_assembly,_chromosome:_1	AUGUSTUS	exon	83114072	83114080	.	+	.	ID=g4216.t1.exon3;Parent=g4216.t1;
OX637532.1_Linnaemya_tessellans_genome_assembly,_chromosome:_1	AUGUSTUS	stop_codon	83114078	83114080	.	+	0	ID=g4216.t1.stop1;Parent=g4216.t1;
OX637532.1_Linnaemya_tessellans_genome_assembly,_chromosome:_1	AUGUSTUS	gene	83118700	83119119	.	-	.	ID=g4217;
OX637532.1_Linnaemya_tessellans_genome_assembly,_chromosome:_1	AUGUSTUS	mRNA	83118700	83119119	1	-	.	ID=g4217.t1;Parent=g4217;
OX637532.1_Linnaemya_tessellans_genome_assembly,_chromosome:_1	AUGUSTUS	stop_codon	83118700	83118702	.	-	0	ID=g4217.t1.stop1;Parent=g4217.t1;
OX637532.1_Linnaemya_tessellans_genome_assembly,_chromosome:_1	AUGUSTUS	CDS	83118700	83119119	1	-	0	ID=g4217.t1.CDS1;Parent=g4217.t1;
OX637532.1_Linnaemya_tessellans_genome_assembly,_chromosome:_1	AUGUSTUS	exon	83118700	83119119	.	-	.	ID=g4217.t1.exon1;Parent=g4217.t1;
OX637532.1_Linnaemya_tessellans_genome_assembly,_chromosome:_1	AUGUSTUS	start_codon	83119117	83119119	.	-	0	ID=g4217.t1.start1;Parent=g4217.t1;
OX637532.1_Linnaemya_tessellans_genome_assembly,_chromosome:_1	AUGUSTUS	gene	83119632	83119874	.	+	.	ID=g4218;
OX637532.1_Linnaemya_tessellans_genome_assembly,_chromosome:_1	AUGUSTUS	mRNA	83119632	83119874	1	+	.	ID=g4218.t1;Parent=g4218;
OX637532.1_Linnaemya_tessellans_genome_assembly,_chromosome:_1	AUGUSTUS	start_codon	83119632	83119634	.	+	0	ID=g4218.t1.start1;Parent=g4218.t1;
OX637532.1_Linnaemya_tessellans_genome_assembly,_chromosome:_1	AUGUSTUS	CDS	83119632	83119874	1	+	0	ID=g4218.t1.CDS1;Parent=g4218.t1;
OX637532.1_Linnaemya_tessellans_genome_assembly,_chromosome:_1	AUGUSTUS	exon	83119632	83119874	.	+	.	ID=g4218.t1.exon1;Parent=g4218.t1;
OX637532.1_Linnaemya_tessellans_genome_assembly,_chromosome:_1	AUGUSTUS	stop_codon	83119872	83119874	.	+	0	ID=g4218.t1.stop1;Parent=g4218.t1;
OX637532.1_Linnaemya_tessellans_genome_assembly,_chromosome:_1	AUGUSTUS	gene	83126849	83127421	.	-	.	ID=g4219;
OX637532.1_Linnaemya_tessellans_genome_assembly,_chromosome:_1	AUGUSTUS	mRNA	83126849	83127421	0.99	-	.	ID=g4219.t1;Parent=g4219;
OX637532.1_Linnaemya_tessellans_genome_assembly,_chromosome:_1	AUGUSTUS	stop_codon	83126849	83126851	.	-	0	ID=g4219.t1.stop1;Parent=g4219.t1;
OX637532.1_Linnaemya_tessellans_genome_assembly,_chromosome:_1	AUGUSTUS	CDS	83126849	83127421	0.99	-	0	ID=g4219.t1.CDS1;Parent=g4219.t1;
OX637532.1_Linnaemya_tessellans_genome_assembly,_chromosome:_1	AUGUSTUS	exon	83126849	83127421	.	-	.	ID=g4219.t1.exon1;Parent=g4219.t1;
OX637532.1_Linnaemya_tessellans_genome_assembly,_chromosome:_1	AUGUSTUS	start_codon	83127419	83127421	.	-	0	ID=g4219.t1.start1;Parent=g4219.t1;
OX637532.1_Linnaemya_tessellans_genome_assembly,_chromosome:_1	AUGUSTUS	gene	83127448	83128569	.	-	.	ID=g4220;
OX637532.1_Linnaemya_tessellans_genome_assembly,_chromosome:_1	AUGUSTUS	mRNA	83127448	83128569	1	-	.	ID=g4220.t1;Parent=g4220;
OX637532.1_Linnaemya_tessellans_genome_assembly,_chromosome:_1	AUGUSTUS	stop_codon	83127448	83127450	.	-	0	ID=g4220.t1.stop1;Parent=g4220.t1;
OX637532.1_Linnaemya_tessellans_genome_assembly,_chromosome:_1	AUGUSTUS	CDS	83127448	83127686	1	-	2	ID=g4220.t1.CDS1;Parent=g4220.t1;
OX637532.1_Linnaemya_tessellans_genome_assembly,_chromosome:_1	AUGUSTUS	exon	83127448	83127686	.	-	.	ID=g4220.t1.exon1;Parent=g4220.t1;
OX637532.1_Linnaemya_tessellans_genome_assembly,_chromosome:_1	AUGUSTUS	intron	83127687	83127818	1	-	.	ID=g4220.t1.intron1;Parent=g4220.t1;
OX637532.1_Linnaemya_tessellans_genome_assembly,_chromosome:_1	AUGUSTUS	CDS	83127819	83128569	1	-	0	ID=g4220.t1.CDS2;Parent=g4220.t1;
OX637532.1_Linnaemya_tessellans_genome_assembly,_chromosome:_1	AUGUSTUS	exon	83127819	83128569	.	-	.	ID=g4220.t1.exon2;Parent=g4220.t1;
OX637532.1_Linnaemya_tessellans_genome_assembly,_chromosome:_1	AUGUSTUS	start_codon	83128567	83128569	.	-	0	ID=g4220.t1.start1;Parent=g4220.t1;
OX637532.1_Linnaemya_tessellans_genome_assembly,_chromosome:_1	AUGUSTUS	gene	83128850	83129476	.	-	.	ID=g4221;
OX637532.1_Linnaemya_tessellans_genome_assembly,_chromosome:_1	AUGUSTUS	mRNA	83128850	83129476	1	-	.	ID=g4221.t1;Parent=g4221;
OX637532.1_Linnaemya_tessellans_genome_assembly,_chromosome:_1	AUGUSTUS	stop_codon	83128850	83128852	.	-	0	ID=g4221.t1.stop1;Parent=g4221.t1;
OX637532.1_Linnaemya_tessellans_genome_assembly,_chromosome:_1	AUGUSTUS	CDS	83128850	83129282	1	-	1	ID=g4221.t1.CDS1;Parent=g4221.t1;
OX637532.1_Linnaemya_tessellans_genome_assembly,_chromosome:_1	AUGUSTUS	exon	83128850	83129282	.	-	.	ID=g4221.t1.exon1;Parent=g4221.t1;
OX637532.1_Linnaemya_tessellans_genome_assembly,_chromosome:_1	AUGUSTUS	intron	83129283	83129366	1	-	.	ID=g4221.t1.intron1;Parent=g4221.t1;
OX637532.1_Linnaemya_tessellans_genome_assembly,_chromosome:_1	AUGUSTUS	CDS	83129367	83129476	1	-	0	ID=g4221.t1.CDS2;Parent=g4221.t1;
OX637532.1_Linnaemya_tessellans_genome_assembly,_chromosome:_1	AUGUSTUS	exon	83129367	83129476	.	-	.	ID=g4221.t1.exon2;Parent=g4221.t1;
OX637532.1_Linnaemya_tessellans_genome_assembly,_chromosome:_1	AUGUSTUS	start_codon	83129474	83129476	.	-	0	ID=g4221.t1.start1;Parent=g4221.t1;
OX637532.1_Linnaemya_tessellans_genome_assembly,_chromosome:_1	AUGUSTUS	gene	83129609	83129815	.	-	.	ID=g4222;
OX637532.1_Linnaemya_tessellans_genome_assembly,_chromosome:_1	AUGUSTUS	mRNA	83129609	83129815	1	-	.	ID=g4222.t1;Parent=g4222;
OX637532.1_Linnaemya_tessellans_genome_assembly,_chromosome:_1	AUGUSTUS	stop_codon	83129609	83129611	.	-	0	ID=g4222.t1.stop1;Parent=g4222.t1;
OX637532.1_Linnaemya_tessellans_genome_assembly,_chromosome:_1	AUGUSTUS	CDS	83129609	83129815	1	-	0	ID=g4222.t1.CDS1;Parent=g4222.t1;
OX637532.1_Linnaemya_tessellans_genome_assembly,_chromosome:_1	AUGUSTUS	exon	83129609	83129815	.	-	.	ID=g4222.t1.exon1;Parent=g4222.t1;
OX637532.1_Linnaemya_tessellans_genome_assembly,_chromosome:_1	AUGUSTUS	start_codon	83129813	83129815	.	-	0	ID=g4222.t1.start1;Parent=g4222.t1;
OX637532.1_Linnaemya_tessellans_genome_assembly,_chromosome:_1	AUGUSTUS	gene	83164092	83165430	.	-	.	ID=g4223;
OX637532.1_Linnaemya_tessellans_genome_assembly,_chromosome:_1	AUGUSTUS	mRNA	83164092	83165391	0.68	-	.	ID=g4223.t1;Parent=g4223;
OX637532.1_Linnaemya_tessellans_genome_assembly,_chromosome:_1	AUGUSTUS	stop_codon	83164092	83164094	.	-	0	ID=g4223.t1.stop1;Parent=g4223.t1;
OX637532.1_Linnaemya_tessellans_genome_assembly,_chromosome:_1	AUGUSTUS	CDS	83164092	83165018	0.83	-	0	ID=g4223.t1.CDS1;Parent=g4223.t1;
OX637532.1_Linnaemya_tessellans_genome_assembly,_chromosome:_1	AUGUSTUS	exon	83164092	83165018	.	-	.	ID=g4223.t1.exon1;Parent=g4223.t1;
OX637532.1_Linnaemya_tessellans_genome_assembly,_chromosome:_1	AUGUSTUS	intron	83165019	83165112	0.71	-	.	ID=g4223.t1.intron1;Parent=g4223.t1;
OX637532.1_Linnaemya_tessellans_genome_assembly,_chromosome:_1	AUGUSTUS	CDS	83165113	83165391	0.7	-	0	ID=g4223.t1.CDS2;Parent=g4223.t1;
OX637532.1_Linnaemya_tessellans_genome_assembly,_chromosome:_1	AUGUSTUS	exon	83165113	83165391	.	-	.	ID=g4223.t1.exon2;Parent=g4223.t1;
OX637532.1_Linnaemya_tessellans_genome_assembly,_chromosome:_1	AUGUSTUS	start_codon	83165389	83165391	.	-	0	ID=g4223.t1.start1;Parent=g4223.t1;
OX637532.1_Linnaemya_tessellans_genome_assembly,_chromosome:_1	AUGUSTUS	mRNA	83164092	83165430	0.54	-	.	ID=g4223.t2;Parent=g4223;
OX637532.1_Linnaemya_tessellans_genome_assembly,_chromosome:_1	AUGUSTUS	stop_codon	83164092	83164094	.	-	0	ID=g4223.t2.stop1;Parent=g4223.t2;
OX637532.1_Linnaemya_tessellans_genome_assembly,_chromosome:_1	AUGUSTUS	CDS	83164092	83165018	0.85	-	0	ID=g4223.t2.CDS1;Parent=g4223.t2;
OX637532.1_Linnaemya_tessellans_genome_assembly,_chromosome:_1	AUGUSTUS	exon	83164092	83165018	.	-	.	ID=g4223.t2.exon1;Parent=g4223.t2;
OX637532.1_Linnaemya_tessellans_genome_assembly,_chromosome:_1	AUGUSTUS	intron	83165019	83165112	0.7	-	.	ID=g4223.t2.intron1;Parent=g4223.t2;
OX637532.1_Linnaemya_tessellans_genome_assembly,_chromosome:_1	AUGUSTUS	CDS	83165113	83165430	0.55	-	0	ID=g4223.t2.CDS2;Parent=g4223.t2;
OX637532.1_Linnaemya_tessellans_genome_assembly,_chromosome:_1	AUGUSTUS	exon	83165113	83165430	.	-	.	ID=g4223.t2.exon2;Parent=g4223.t2;
OX637532.1_Linnaemya_tessellans_genome_assembly,_chromosome:_1	AUGUSTUS	start_codon	83165428	83165430	.	-	0	ID=g4223.t2.start1;Parent=g4223.t2;
OX637532.1_Linnaemya_tessellans_genome_assembly,_chromosome:_1	AUGUSTUS	gene	83165790	83169857	.	-	.	ID=g4224;
OX637532.1_Linnaemya_tessellans_genome_assembly,_chromosome:_1	AUGUSTUS	mRNA	83165790	83169857	0.16	-	.	ID=g4224.t1;Parent=g4224;
OX637532.1_Linnaemya_tessellans_genome_assembly,_chromosome:_1	AUGUSTUS	stop_codon	83165790	83165792	.	-	0	ID=g4224.t1.stop1;Parent=g4224.t1;
OX637532.1_Linnaemya_tessellans_genome_assembly,_chromosome:_1	AUGUSTUS	CDS	83165790	83166140	0.65	-	0	ID=g4224.t1.CDS1;Parent=g4224.t1;
OX637532.1_Linnaemya_tessellans_genome_assembly,_chromosome:_1	AUGUSTUS	exon	83165790	83166140	.	-	.	ID=g4224.t1.exon1;Parent=g4224.t1;
OX637532.1_Linnaemya_tessellans_genome_assembly,_chromosome:_1	AUGUSTUS	intron	83166141	83166500	0.62	-	.	ID=g4224.t1.intron1;Parent=g4224.t1;
OX637532.1_Linnaemya_tessellans_genome_assembly,_chromosome:_1	AUGUSTUS	CDS	83166501	83166712	0.86	-	2	ID=g4224.t1.CDS2;Parent=g4224.t1;
OX637532.1_Linnaemya_tessellans_genome_assembly,_chromosome:_1	AUGUSTUS	exon	83166501	83166712	.	-	.	ID=g4224.t1.exon2;Parent=g4224.t1;
OX637532.1_Linnaemya_tessellans_genome_assembly,_chromosome:_1	AUGUSTUS	intron	83166713	83167375	0.66	-	.	ID=g4224.t1.intron2;Parent=g4224.t1;
OX637532.1_Linnaemya_tessellans_genome_assembly,_chromosome:_1	AUGUSTUS	CDS	83167376	83167831	0.32	-	2	ID=g4224.t1.CDS3;Parent=g4224.t1;
OX637532.1_Linnaemya_tessellans_genome_assembly,_chromosome:_1	AUGUSTUS	exon	83167376	83167831	.	-	.	ID=g4224.t1.exon3;Parent=g4224.t1;
OX637532.1_Linnaemya_tessellans_genome_assembly,_chromosome:_1	AUGUSTUS	intron	83167832	83168368	0.28	-	.	ID=g4224.t1.intron3;Parent=g4224.t1;
OX637532.1_Linnaemya_tessellans_genome_assembly,_chromosome:_1	AUGUSTUS	CDS	83168369	83169857	0.45	-	0	ID=g4224.t1.CDS4;Parent=g4224.t1;
OX637532.1_Linnaemya_tessellans_genome_assembly,_chromosome:_1	AUGUSTUS	exon	83168369	83169857	.	-	.	ID=g4224.t1.exon4;Parent=g4224.t1;
OX637532.1_Linnaemya_tessellans_genome_assembly,_chromosome:_1	AUGUSTUS	start_codon	83169855	83169857	.	-	0	ID=g4224.t1.start1;Parent=g4224.t1;
OX637532.1_Linnaemya_tessellans_genome_assembly,_chromosome:_1	AUGUSTUS	gene	83170170	83170553	.	-	.	ID=g4225;
OX637532.1_Linnaemya_tessellans_genome_assembly,_chromosome:_1	AUGUSTUS	mRNA	83170170	83170553	1	-	.	ID=g4225.t1;Parent=g4225;
OX637532.1_Linnaemya_tessellans_genome_assembly,_chromosome:_1	AUGUSTUS	stop_codon	83170170	83170172	.	-	0	ID=g4225.t1.stop1;Parent=g4225.t1;
OX637532.1_Linnaemya_tessellans_genome_assembly,_chromosome:_1	AUGUSTUS	CDS	83170170	83170553	1	-	0	ID=g4225.t1.CDS1;Parent=g4225.t1;
OX637532.1_Linnaemya_tessellans_genome_assembly,_chromosome:_1	AUGUSTUS	exon	83170170	83170553	.	-	.	ID=g4225.t1.exon1;Parent=g4225.t1;
OX637532.1_Linnaemya_tessellans_genome_assembly,_chromosome:_1	AUGUSTUS	start_codon	83170551	83170553	.	-	0	ID=g4225.t1.start1;Parent=g4225.t1;
OX637532.1_Linnaemya_tessellans_genome_assembly,_chromosome:_1	AUGUSTUS	gene	83170941	83171570	.	+	.	ID=g4226;
OX637532.1_Linnaemya_tessellans_genome_assembly,_chromosome:_1	AUGUSTUS	mRNA	83170941	83171570	0.98	+	.	ID=g4226.t1;Parent=g4226;
OX637532.1_Linnaemya_tessellans_genome_assembly,_chromosome:_1	AUGUSTUS	start_codon	83170941	83170943	.	+	0	ID=g4226.t1.start1;Parent=g4226.t1;
OX637532.1_Linnaemya_tessellans_genome_assembly,_chromosome:_1	AUGUSTUS	CDS	83170941	83171570	0.98	+	0	ID=g4226.t1.CDS1;Parent=g4226.t1;
OX637532.1_Linnaemya_tessellans_genome_assembly,_chromosome:_1	AUGUSTUS	exon	83170941	83171570	.	+	.	ID=g4226.t1.exon1;Parent=g4226.t1;
OX637532.1_Linnaemya_tessellans_genome_assembly,_chromosome:_1	AUGUSTUS	stop_codon	83171568	83171570	.	+	0	ID=g4226.t1.stop1;Parent=g4226.t1;
OX637532.1_Linnaemya_tessellans_genome_assembly,_chromosome:_1	AUGUSTUS	gene	83205524	83206423	.	+	.	ID=g4227;
OX637532.1_Linnaemya_tessellans_genome_assembly,_chromosome:_1	AUGUSTUS	mRNA	83205524	83206423	0.95	+	.	ID=g4227.t1;Parent=g4227;
OX637532.1_Linnaemya_tessellans_genome_assembly,_chromosome:_1	AUGUSTUS	start_codon	83205524	83205526	.	+	0	ID=g4227.t1.start1;Parent=g4227.t1;
OX637532.1_Linnaemya_tessellans_genome_assembly,_chromosome:_1	AUGUSTUS	CDS	83205524	83205713	0.95	+	0	ID=g4227.t1.CDS1;Parent=g4227.t1;
OX637532.1_Linnaemya_tessellans_genome_assembly,_chromosome:_1	AUGUSTUS	exon	83205524	83205713	.	+	.	ID=g4227.t1.exon1;Parent=g4227.t1;
OX637532.1_Linnaemya_tessellans_genome_assembly,_chromosome:_1	AUGUSTUS	intron	83205714	83205803	1	+	.	ID=g4227.t1.intron1;Parent=g4227.t1;
OX637532.1_Linnaemya_tessellans_genome_assembly,_chromosome:_1	AUGUSTUS	CDS	83205804	83206423	1	+	2	ID=g4227.t1.CDS2;Parent=g4227.t1;
OX637532.1_Linnaemya_tessellans_genome_assembly,_chromosome:_1	AUGUSTUS	exon	83205804	83206423	.	+	.	ID=g4227.t1.exon2;Parent=g4227.t1;
OX637532.1_Linnaemya_tessellans_genome_assembly,_chromosome:_1	AUGUSTUS	stop_codon	83206421	83206423	.	+	0	ID=g4227.t1.stop1;Parent=g4227.t1;
OX637532.1_Linnaemya_tessellans_genome_assembly,_chromosome:_1	GeneMark.hmm3	mRNA	83205581	83206423	.	+	.	ID=g4227.t2;Parent=g4227;
OX637532.1_Linnaemya_tessellans_genome_assembly,_chromosome:_1	GeneMark.hmm3	start_codon	83205581	83205583	.	+	0	ID=g4227.t2.start1;Parent=g4227.t2;
OX637532.1_Linnaemya_tessellans_genome_assembly,_chromosome:_1	GeneMark.hmm3	CDS	83205581	83205713	.	+	0	ID=g4227.t2.CDS1;Parent=g4227.t2;
OX637532.1_Linnaemya_tessellans_genome_assembly,_chromosome:_1	GeneMark.hmm3	exon	83205581	83205713	0	+	.	ID=g4227.t2.exon1;Parent=g4227.t2;
OX637532.1_Linnaemya_tessellans_genome_assembly,_chromosome:_1	GeneMark.hmm3	intron	83205714	83205803	.	+	2	ID=g4227.t2.intron1;Parent=g4227.t2;
OX637532.1_Linnaemya_tessellans_genome_assembly,_chromosome:_1	GeneMark.hmm3	CDS	83205804	83206423	.	+	2	ID=g4227.t2.CDS2;Parent=g4227.t2;
OX637532.1_Linnaemya_tessellans_genome_assembly,_chromosome:_1	GeneMark.hmm3	exon	83205804	83206423	0	+	.	ID=g4227.t2.exon2;Parent=g4227.t2;
OX637532.1_Linnaemya_tessellans_genome_assembly,_chromosome:_1	GeneMark.hmm3	stop_codon	83206421	83206423	.	+	0	ID=g4227.t2.stop1;Parent=g4227.t2;
OX637532.1_Linnaemya_tessellans_genome_assembly,_chromosome:_1	AUGUSTUS	gene	83209710	83211478	.	-	.	ID=g4228;
OX637532.1_Linnaemya_tessellans_genome_assembly,_chromosome:_1	AUGUSTUS	mRNA	83209710	83211478	0.39	-	.	ID=g4228.t1;Parent=g4228;
OX637532.1_Linnaemya_tessellans_genome_assembly,_chromosome:_1	AUGUSTUS	stop_codon	83209710	83209712	.	-	0	ID=g4228.t1.stop1;Parent=g4228.t1;
OX637532.1_Linnaemya_tessellans_genome_assembly,_chromosome:_1	AUGUSTUS	CDS	83209710	83210008	0.49	-	2	ID=g4228.t1.CDS1;Parent=g4228.t1;
OX637532.1_Linnaemya_tessellans_genome_assembly,_chromosome:_1	AUGUSTUS	exon	83209710	83210008	.	-	.	ID=g4228.t1.exon1;Parent=g4228.t1;
OX637532.1_Linnaemya_tessellans_genome_assembly,_chromosome:_1	AUGUSTUS	intron	83210009	83210696	0.39	-	.	ID=g4228.t1.intron1;Parent=g4228.t1;
OX637532.1_Linnaemya_tessellans_genome_assembly,_chromosome:_1	AUGUSTUS	CDS	83210697	83210966	0.66	-	2	ID=g4228.t1.CDS2;Parent=g4228.t1;
OX637532.1_Linnaemya_tessellans_genome_assembly,_chromosome:_1	AUGUSTUS	exon	83210697	83210966	.	-	.	ID=g4228.t1.exon2;Parent=g4228.t1;
OX637532.1_Linnaemya_tessellans_genome_assembly,_chromosome:_1	AUGUSTUS	intron	83210967	83211027	1	-	.	ID=g4228.t1.intron2;Parent=g4228.t1;
OX637532.1_Linnaemya_tessellans_genome_assembly,_chromosome:_1	AUGUSTUS	CDS	83211028	83211478	1	-	0	ID=g4228.t1.CDS3;Parent=g4228.t1;
OX637532.1_Linnaemya_tessellans_genome_assembly,_chromosome:_1	AUGUSTUS	exon	83211028	83211478	.	-	.	ID=g4228.t1.exon3;Parent=g4228.t1;
OX637532.1_Linnaemya_tessellans_genome_assembly,_chromosome:_1	AUGUSTUS	start_codon	83211476	83211478	.	-	0	ID=g4228.t1.start1;Parent=g4228.t1;
OX637532.1_Linnaemya_tessellans_genome_assembly,_chromosome:_1	AUGUSTUS	gene	83224620	83228228	.	+	.	ID=g4229;
OX637532.1_Linnaemya_tessellans_genome_assembly,_chromosome:_1	AUGUSTUS	mRNA	83224620	83228228	1	+	.	ID=g4229.t1;Parent=g4229;
OX637532.1_Linnaemya_tessellans_genome_assembly,_chromosome:_1	AUGUSTUS	start_codon	83224620	83224622	.	+	0	ID=g4229.t1.start1;Parent=g4229.t1;
OX637532.1_Linnaemya_tessellans_genome_assembly,_chromosome:_1	AUGUSTUS	CDS	83224620	83228228	1	+	0	ID=g4229.t1.CDS1;Parent=g4229.t1;
OX637532.1_Linnaemya_tessellans_genome_assembly,_chromosome:_1	AUGUSTUS	exon	83224620	83228228	.	+	.	ID=g4229.t1.exon1;Parent=g4229.t1;
OX637532.1_Linnaemya_tessellans_genome_assembly,_chromosome:_1	AUGUSTUS	stop_codon	83228226	83228228	.	+	0	ID=g4229.t1.stop1;Parent=g4229.t1;
OX637532.1_Linnaemya_tessellans_genome_assembly,_chromosome:_1	AUGUSTUS	gene	83228511	83229890	.	+	.	ID=g4230;
OX637532.1_Linnaemya_tessellans_genome_assembly,_chromosome:_1	AUGUSTUS	mRNA	83228511	83229890	0.64	+	.	ID=g4230.t1;Parent=g4230;
OX637532.1_Linnaemya_tessellans_genome_assembly,_chromosome:_1	AUGUSTUS	start_codon	83228511	83228513	.	+	0	ID=g4230.t1.start1;Parent=g4230.t1;
OX637532.1_Linnaemya_tessellans_genome_assembly,_chromosome:_1	AUGUSTUS	CDS	83228511	83229890	0.64	+	0	ID=g4230.t1.CDS1;Parent=g4230.t1;
OX637532.1_Linnaemya_tessellans_genome_assembly,_chromosome:_1	AUGUSTUS	exon	83228511	83229890	.	+	.	ID=g4230.t1.exon1;Parent=g4230.t1;
OX637532.1_Linnaemya_tessellans_genome_assembly,_chromosome:_1	AUGUSTUS	stop_codon	83229888	83229890	.	+	0	ID=g4230.t1.stop1;Parent=g4230.t1;
OX637532.1_Linnaemya_tessellans_genome_assembly,_chromosome:_1	AUGUSTUS	gene	83265112	83269123	.	-	.	ID=g4231;
OX637532.1_Linnaemya_tessellans_genome_assembly,_chromosome:_1	AUGUSTUS	mRNA	83265112	83269123	0.93	-	.	ID=g4231.t1;Parent=g4231;
OX637532.1_Linnaemya_tessellans_genome_assembly,_chromosome:_1	AUGUSTUS	stop_codon	83265112	83265114	.	-	0	ID=g4231.t1.stop1;Parent=g4231.t1;
OX637532.1_Linnaemya_tessellans_genome_assembly,_chromosome:_1	AUGUSTUS	CDS	83265112	83265269	0.96	-	2	ID=g4231.t1.CDS1;Parent=g4231.t1;
OX637532.1_Linnaemya_tessellans_genome_assembly,_chromosome:_1	AUGUSTUS	exon	83265112	83265269	.	-	.	ID=g4231.t1.exon1;Parent=g4231.t1;
OX637532.1_Linnaemya_tessellans_genome_assembly,_chromosome:_1	AUGUSTUS	intron	83265270	83267725	0.95	-	.	ID=g4231.t1.intron1;Parent=g4231.t1;
OX637532.1_Linnaemya_tessellans_genome_assembly,_chromosome:_1	AUGUSTUS	CDS	83267726	83268383	0.93	-	0	ID=g4231.t1.CDS2;Parent=g4231.t1;
OX637532.1_Linnaemya_tessellans_genome_assembly,_chromosome:_1	AUGUSTUS	exon	83267726	83268383	.	-	.	ID=g4231.t1.exon2;Parent=g4231.t1;
OX637532.1_Linnaemya_tessellans_genome_assembly,_chromosome:_1	AUGUSTUS	intron	83268384	83269114	0.98	-	.	ID=g4231.t1.intron2;Parent=g4231.t1;
OX637532.1_Linnaemya_tessellans_genome_assembly,_chromosome:_1	AUGUSTUS	CDS	83269115	83269123	1	-	0	ID=g4231.t1.CDS3;Parent=g4231.t1;
OX637532.1_Linnaemya_tessellans_genome_assembly,_chromosome:_1	AUGUSTUS	exon	83269115	83269123	.	-	.	ID=g4231.t1.exon3;Parent=g4231.t1;
OX637532.1_Linnaemya_tessellans_genome_assembly,_chromosome:_1	AUGUSTUS	start_codon	83269121	83269123	.	-	0	ID=g4231.t1.start1;Parent=g4231.t1;
OX637532.1_Linnaemya_tessellans_genome_assembly,_chromosome:_1	AUGUSTUS	gene	83334549	83337180	.	+	.	ID=g4232;
OX637532.1_Linnaemya_tessellans_genome_assembly,_chromosome:_1	AUGUSTUS	mRNA	83334549	83337180	1	+	.	ID=g4232.t1;Parent=g4232;
OX637532.1_Linnaemya_tessellans_genome_assembly,_chromosome:_1	AUGUSTUS	start_codon	83334549	83334551	.	+	0	ID=g4232.t1.start1;Parent=g4232.t1;
OX637532.1_Linnaemya_tessellans_genome_assembly,_chromosome:_1	AUGUSTUS	CDS	83334549	83334847	1	+	0	ID=g4232.t1.CDS1;Parent=g4232.t1;
OX637532.1_Linnaemya_tessellans_genome_assembly,_chromosome:_1	AUGUSTUS	exon	83334549	83334847	.	+	.	ID=g4232.t1.exon1;Parent=g4232.t1;
OX637532.1_Linnaemya_tessellans_genome_assembly,_chromosome:_1	AUGUSTUS	intron	83334848	83334909	1	+	.	ID=g4232.t1.intron1;Parent=g4232.t1;
OX637532.1_Linnaemya_tessellans_genome_assembly,_chromosome:_1	AUGUSTUS	CDS	83334910	83336428	1	+	1	ID=g4232.t1.CDS2;Parent=g4232.t1;
OX637532.1_Linnaemya_tessellans_genome_assembly,_chromosome:_1	AUGUSTUS	exon	83334910	83336428	.	+	.	ID=g4232.t1.exon2;Parent=g4232.t1;
OX637532.1_Linnaemya_tessellans_genome_assembly,_chromosome:_1	AUGUSTUS	intron	83336429	83336784	1	+	.	ID=g4232.t1.intron2;Parent=g4232.t1;
OX637532.1_Linnaemya_tessellans_genome_assembly,_chromosome:_1	AUGUSTUS	CDS	83336785	83336934	1	+	0	ID=g4232.t1.CDS3;Parent=g4232.t1;
OX637532.1_Linnaemya_tessellans_genome_assembly,_chromosome:_1	AUGUSTUS	exon	83336785	83336934	.	+	.	ID=g4232.t1.exon3;Parent=g4232.t1;
OX637532.1_Linnaemya_tessellans_genome_assembly,_chromosome:_1	AUGUSTUS	intron	83336935	83336985	1	+	.	ID=g4232.t1.intron3;Parent=g4232.t1;
OX637532.1_Linnaemya_tessellans_genome_assembly,_chromosome:_1	AUGUSTUS	CDS	83336986	83337180	1	+	0	ID=g4232.t1.CDS4;Parent=g4232.t1;
OX637532.1_Linnaemya_tessellans_genome_assembly,_chromosome:_1	AUGUSTUS	exon	83336986	83337180	.	+	.	ID=g4232.t1.exon4;Parent=g4232.t1;
OX637532.1_Linnaemya_tessellans_genome_assembly,_chromosome:_1	AUGUSTUS	stop_codon	83337178	83337180	.	+	0	ID=g4232.t1.stop1;Parent=g4232.t1;
OX637532.1_Linnaemya_tessellans_genome_assembly,_chromosome:_1	AUGUSTUS	gene	83364693	83369916	.	-	.	ID=g4233;
OX637532.1_Linnaemya_tessellans_genome_assembly,_chromosome:_1	AUGUSTUS	mRNA	83364693	83369916	0.18	-	.	ID=g4233.t1;Parent=g4233;
OX637532.1_Linnaemya_tessellans_genome_assembly,_chromosome:_1	AUGUSTUS	stop_codon	83364693	83364695	.	-	0	ID=g4233.t1.stop1;Parent=g4233.t1;
OX637532.1_Linnaemya_tessellans_genome_assembly,_chromosome:_1	AUGUSTUS	CDS	83364693	83364710	0.97	-	0	ID=g4233.t1.CDS1;Parent=g4233.t1;
OX637532.1_Linnaemya_tessellans_genome_assembly,_chromosome:_1	AUGUSTUS	exon	83364693	83364710	.	-	.	ID=g4233.t1.exon1;Parent=g4233.t1;
OX637532.1_Linnaemya_tessellans_genome_assembly,_chromosome:_1	AUGUSTUS	intron	83364711	83364804	0.86	-	.	ID=g4233.t1.intron1;Parent=g4233.t1;
OX637532.1_Linnaemya_tessellans_genome_assembly,_chromosome:_1	AUGUSTUS	CDS	83364805	83365160	0.86	-	2	ID=g4233.t1.CDS2;Parent=g4233.t1;
OX637532.1_Linnaemya_tessellans_genome_assembly,_chromosome:_1	AUGUSTUS	exon	83364805	83365160	.	-	.	ID=g4233.t1.exon2;Parent=g4233.t1;
OX637532.1_Linnaemya_tessellans_genome_assembly,_chromosome:_1	AUGUSTUS	intron	83365161	83365802	0.47	-	.	ID=g4233.t1.intron2;Parent=g4233.t1;
OX637532.1_Linnaemya_tessellans_genome_assembly,_chromosome:_1	AUGUSTUS	CDS	83365803	83366605	0.46	-	1	ID=g4233.t1.CDS3;Parent=g4233.t1;
OX637532.1_Linnaemya_tessellans_genome_assembly,_chromosome:_1	AUGUSTUS	exon	83365803	83366605	.	-	.	ID=g4233.t1.exon3;Parent=g4233.t1;
OX637532.1_Linnaemya_tessellans_genome_assembly,_chromosome:_1	AUGUSTUS	intron	83366606	83367124	0.92	-	.	ID=g4233.t1.intron3;Parent=g4233.t1;
OX637532.1_Linnaemya_tessellans_genome_assembly,_chromosome:_1	AUGUSTUS	CDS	83367125	83367352	0.59	-	1	ID=g4233.t1.CDS4;Parent=g4233.t1;
OX637532.1_Linnaemya_tessellans_genome_assembly,_chromosome:_1	AUGUSTUS	exon	83367125	83367352	.	-	.	ID=g4233.t1.exon4;Parent=g4233.t1;
OX637532.1_Linnaemya_tessellans_genome_assembly,_chromosome:_1	AUGUSTUS	intron	83367353	83367772	0.56	-	.	ID=g4233.t1.intron4;Parent=g4233.t1;
OX637532.1_Linnaemya_tessellans_genome_assembly,_chromosome:_1	AUGUSTUS	CDS	83367773	83369081	0.4	-	2	ID=g4233.t1.CDS5;Parent=g4233.t1;
OX637532.1_Linnaemya_tessellans_genome_assembly,_chromosome:_1	AUGUSTUS	exon	83367773	83369081	.	-	.	ID=g4233.t1.exon5;Parent=g4233.t1;
OX637532.1_Linnaemya_tessellans_genome_assembly,_chromosome:_1	AUGUSTUS	intron	83369082	83369489	0.54	-	.	ID=g4233.t1.intron5;Parent=g4233.t1;
OX637532.1_Linnaemya_tessellans_genome_assembly,_chromosome:_1	AUGUSTUS	CDS	83369490	83369916	0.63	-	0	ID=g4233.t1.CDS6;Parent=g4233.t1;
OX637532.1_Linnaemya_tessellans_genome_assembly,_chromosome:_1	AUGUSTUS	exon	83369490	83369916	.	-	.	ID=g4233.t1.exon6;Parent=g4233.t1;
OX637532.1_Linnaemya_tessellans_genome_assembly,_chromosome:_1	AUGUSTUS	start_codon	83369914	83369916	.	-	0	ID=g4233.t1.start1;Parent=g4233.t1;
OX637532.1_Linnaemya_tessellans_genome_assembly,_chromosome:_1	AUGUSTUS	gene	83371018	83375123	.	+	.	ID=g4234;
OX637532.1_Linnaemya_tessellans_genome_assembly,_chromosome:_1	AUGUSTUS	mRNA	83371018	83374767	0.31	+	.	ID=g4234.t1;Parent=g4234;
OX637532.1_Linnaemya_tessellans_genome_assembly,_chromosome:_1	AUGUSTUS	start_codon	83371018	83371020	.	+	0	ID=g4234.t1.start1;Parent=g4234.t1;
OX637532.1_Linnaemya_tessellans_genome_assembly,_chromosome:_1	AUGUSTUS	CDS	83371018	83371059	0.56	+	0	ID=g4234.t1.CDS1;Parent=g4234.t1;
OX637532.1_Linnaemya_tessellans_genome_assembly,_chromosome:_1	AUGUSTUS	exon	83371018	83371059	.	+	.	ID=g4234.t1.exon1;Parent=g4234.t1;
OX637532.1_Linnaemya_tessellans_genome_assembly,_chromosome:_1	AUGUSTUS	intron	83371060	83374119	0.45	+	.	ID=g4234.t1.intron1;Parent=g4234.t1;
OX637532.1_Linnaemya_tessellans_genome_assembly,_chromosome:_1	AUGUSTUS	CDS	83374120	83374767	0.37	+	0	ID=g4234.t1.CDS2;Parent=g4234.t1;
OX637532.1_Linnaemya_tessellans_genome_assembly,_chromosome:_1	AUGUSTUS	exon	83374120	83374767	.	+	.	ID=g4234.t1.exon2;Parent=g4234.t1;
OX637532.1_Linnaemya_tessellans_genome_assembly,_chromosome:_1	AUGUSTUS	stop_codon	83374765	83374767	.	+	0	ID=g4234.t1.stop1;Parent=g4234.t1;
OX637532.1_Linnaemya_tessellans_genome_assembly,_chromosome:_1	AUGUSTUS	mRNA	83374290	83375123	0.86	+	.	ID=g4234.t2;Parent=g4234;
OX637532.1_Linnaemya_tessellans_genome_assembly,_chromosome:_1	AUGUSTUS	start_codon	83374290	83374292	.	+	0	ID=g4234.t2.start1;Parent=g4234.t2;
OX637532.1_Linnaemya_tessellans_genome_assembly,_chromosome:_1	AUGUSTUS	CDS	83374290	83374314	0.86	+	0	ID=g4234.t2.CDS1;Parent=g4234.t2;
OX637532.1_Linnaemya_tessellans_genome_assembly,_chromosome:_1	AUGUSTUS	exon	83374290	83374314	.	+	.	ID=g4234.t2.exon1;Parent=g4234.t2;
OX637532.1_Linnaemya_tessellans_genome_assembly,_chromosome:_1	AUGUSTUS	intron	83374315	83374845	0.86	+	.	ID=g4234.t2.intron1;Parent=g4234.t2;
OX637532.1_Linnaemya_tessellans_genome_assembly,_chromosome:_1	AUGUSTUS	CDS	83374846	83375123	0.97	+	2	ID=g4234.t2.CDS2;Parent=g4234.t2;
OX637532.1_Linnaemya_tessellans_genome_assembly,_chromosome:_1	AUGUSTUS	exon	83374846	83375123	.	+	.	ID=g4234.t2.exon2;Parent=g4234.t2;
OX637532.1_Linnaemya_tessellans_genome_assembly,_chromosome:_1	AUGUSTUS	stop_codon	83375121	83375123	.	+	0	ID=g4234.t2.stop1;Parent=g4234.t2;
OX637532.1_Linnaemya_tessellans_genome_assembly,_chromosome:_1	AUGUSTUS	gene	83375802	83376482	.	+	.	ID=g4235;
OX637532.1_Linnaemya_tessellans_genome_assembly,_chromosome:_1	AUGUSTUS	mRNA	83375802	83376005	0.89	+	.	ID=g4235.t1;Parent=g4235;
OX637532.1_Linnaemya_tessellans_genome_assembly,_chromosome:_1	AUGUSTUS	start_codon	83375802	83375804	.	+	0	ID=g4235.t1.start1;Parent=g4235.t1;
OX637532.1_Linnaemya_tessellans_genome_assembly,_chromosome:_1	AUGUSTUS	CDS	83375802	83376005	0.89	+	0	ID=g4235.t1.CDS1;Parent=g4235.t1;
OX637532.1_Linnaemya_tessellans_genome_assembly,_chromosome:_1	AUGUSTUS	exon	83375802	83376005	.	+	.	ID=g4235.t1.exon1;Parent=g4235.t1;
OX637532.1_Linnaemya_tessellans_genome_assembly,_chromosome:_1	AUGUSTUS	stop_codon	83376003	83376005	.	+	0	ID=g4235.t1.stop1;Parent=g4235.t1;
OX637532.1_Linnaemya_tessellans_genome_assembly,_chromosome:_1	AUGUSTUS	mRNA	83375802	83376482	0.5	+	.	ID=g4235.t2;Parent=g4235;
OX637532.1_Linnaemya_tessellans_genome_assembly,_chromosome:_1	AUGUSTUS	start_codon	83375802	83375804	.	+	0	ID=g4235.t2.start1;Parent=g4235.t2;
OX637532.1_Linnaemya_tessellans_genome_assembly,_chromosome:_1	AUGUSTUS	CDS	83375802	83375958	0.56	+	0	ID=g4235.t2.CDS1;Parent=g4235.t2;
OX637532.1_Linnaemya_tessellans_genome_assembly,_chromosome:_1	AUGUSTUS	exon	83375802	83375958	.	+	.	ID=g4235.t2.exon1;Parent=g4235.t2;
OX637532.1_Linnaemya_tessellans_genome_assembly,_chromosome:_1	AUGUSTUS	intron	83375959	83376339	0.5	+	.	ID=g4235.t2.intron1;Parent=g4235.t2;
OX637532.1_Linnaemya_tessellans_genome_assembly,_chromosome:_1	AUGUSTUS	CDS	83376340	83376482	0.79	+	2	ID=g4235.t2.CDS2;Parent=g4235.t2;
OX637532.1_Linnaemya_tessellans_genome_assembly,_chromosome:_1	AUGUSTUS	exon	83376340	83376482	.	+	.	ID=g4235.t2.exon2;Parent=g4235.t2;
OX637532.1_Linnaemya_tessellans_genome_assembly,_chromosome:_1	AUGUSTUS	stop_codon	83376480	83376482	.	+	0	ID=g4235.t2.stop1;Parent=g4235.t2;
OX637532.1_Linnaemya_tessellans_genome_assembly,_chromosome:_1	AUGUSTUS	gene	83376610	83376861	.	+	.	ID=g4236;
OX637532.1_Linnaemya_tessellans_genome_assembly,_chromosome:_1	AUGUSTUS	mRNA	83376610	83376861	1	+	.	ID=g4236.t1;Parent=g4236;
OX637532.1_Linnaemya_tessellans_genome_assembly,_chromosome:_1	AUGUSTUS	start_codon	83376610	83376612	.	+	0	ID=g4236.t1.start1;Parent=g4236.t1;
OX637532.1_Linnaemya_tessellans_genome_assembly,_chromosome:_1	AUGUSTUS	CDS	83376610	83376861	1	+	0	ID=g4236.t1.CDS1;Parent=g4236.t1;
OX637532.1_Linnaemya_tessellans_genome_assembly,_chromosome:_1	AUGUSTUS	exon	83376610	83376861	.	+	.	ID=g4236.t1.exon1;Parent=g4236.t1;
OX637532.1_Linnaemya_tessellans_genome_assembly,_chromosome:_1	AUGUSTUS	stop_codon	83376859	83376861	.	+	0	ID=g4236.t1.stop1;Parent=g4236.t1;
OX637532.1_Linnaemya_tessellans_genome_assembly,_chromosome:_1	AUGUSTUS	gene	83376886	83377507	.	+	.	ID=g4237;
OX637532.1_Linnaemya_tessellans_genome_assembly,_chromosome:_1	AUGUSTUS	mRNA	83376886	83377507	0.61	+	.	ID=g4237.t1;Parent=g4237;
OX637532.1_Linnaemya_tessellans_genome_assembly,_chromosome:_1	AUGUSTUS	start_codon	83376886	83376888	.	+	0	ID=g4237.t1.start1;Parent=g4237.t1;
OX637532.1_Linnaemya_tessellans_genome_assembly,_chromosome:_1	AUGUSTUS	CDS	83376886	83376933	0.63	+	0	ID=g4237.t1.CDS1;Parent=g4237.t1;
OX637532.1_Linnaemya_tessellans_genome_assembly,_chromosome:_1	AUGUSTUS	exon	83376886	83376933	.	+	.	ID=g4237.t1.exon1;Parent=g4237.t1;
OX637532.1_Linnaemya_tessellans_genome_assembly,_chromosome:_1	AUGUSTUS	intron	83376934	83377144	0.61	+	.	ID=g4237.t1.intron1;Parent=g4237.t1;
OX637532.1_Linnaemya_tessellans_genome_assembly,_chromosome:_1	AUGUSTUS	CDS	83377145	83377507	0.63	+	0	ID=g4237.t1.CDS2;Parent=g4237.t1;
OX637532.1_Linnaemya_tessellans_genome_assembly,_chromosome:_1	AUGUSTUS	exon	83377145	83377507	.	+	.	ID=g4237.t1.exon2;Parent=g4237.t1;
OX637532.1_Linnaemya_tessellans_genome_assembly,_chromosome:_1	AUGUSTUS	stop_codon	83377505	83377507	.	+	0	ID=g4237.t1.stop1;Parent=g4237.t1;
OX637532.1_Linnaemya_tessellans_genome_assembly,_chromosome:_1	AUGUSTUS	gene	83389527	83397408	.	+	.	ID=g4238;
OX637532.1_Linnaemya_tessellans_genome_assembly,_chromosome:_1	AUGUSTUS	mRNA	83389527	83397408	0.32	+	.	ID=g4238.t1;Parent=g4238;
OX637532.1_Linnaemya_tessellans_genome_assembly,_chromosome:_1	AUGUSTUS	start_codon	83389527	83389529	.	+	0	ID=g4238.t1.start1;Parent=g4238.t1;
OX637532.1_Linnaemya_tessellans_genome_assembly,_chromosome:_1	AUGUSTUS	CDS	83389527	83389817	0.61	+	0	ID=g4238.t1.CDS1;Parent=g4238.t1;
OX637532.1_Linnaemya_tessellans_genome_assembly,_chromosome:_1	AUGUSTUS	exon	83389527	83389817	.	+	.	ID=g4238.t1.exon1;Parent=g4238.t1;
OX637532.1_Linnaemya_tessellans_genome_assembly,_chromosome:_1	AUGUSTUS	intron	83389818	83396499	0.97	+	.	ID=g4238.t1.intron1;Parent=g4238.t1;
OX637532.1_Linnaemya_tessellans_genome_assembly,_chromosome:_1	AUGUSTUS	CDS	83396500	83396704	0.98	+	0	ID=g4238.t1.CDS2;Parent=g4238.t1;
OX637532.1_Linnaemya_tessellans_genome_assembly,_chromosome:_1	AUGUSTUS	exon	83396500	83396704	.	+	.	ID=g4238.t1.exon2;Parent=g4238.t1;
OX637532.1_Linnaemya_tessellans_genome_assembly,_chromosome:_1	AUGUSTUS	intron	83396705	83396764	0.99	+	.	ID=g4238.t1.intron2;Parent=g4238.t1;
OX637532.1_Linnaemya_tessellans_genome_assembly,_chromosome:_1	AUGUSTUS	CDS	83396765	83397000	0.64	+	2	ID=g4238.t1.CDS3;Parent=g4238.t1;
OX637532.1_Linnaemya_tessellans_genome_assembly,_chromosome:_1	AUGUSTUS	exon	83396765	83397000	.	+	.	ID=g4238.t1.exon3;Parent=g4238.t1;
OX637532.1_Linnaemya_tessellans_genome_assembly,_chromosome:_1	AUGUSTUS	intron	83397001	83397372	0.54	+	.	ID=g4238.t1.intron3;Parent=g4238.t1;
OX637532.1_Linnaemya_tessellans_genome_assembly,_chromosome:_1	AUGUSTUS	CDS	83397373	83397408	0.59	+	0	ID=g4238.t1.CDS4;Parent=g4238.t1;
OX637532.1_Linnaemya_tessellans_genome_assembly,_chromosome:_1	AUGUSTUS	exon	83397373	83397408	.	+	.	ID=g4238.t1.exon4;Parent=g4238.t1;
OX637532.1_Linnaemya_tessellans_genome_assembly,_chromosome:_1	AUGUSTUS	stop_codon	83397406	83397408	.	+	0	ID=g4238.t1.stop1;Parent=g4238.t1;
OX637532.1_Linnaemya_tessellans_genome_assembly,_chromosome:_1	AUGUSTUS	gene	83442864	83469885	.	-	.	ID=g4239;
OX637532.1_Linnaemya_tessellans_genome_assembly,_chromosome:_1	AUGUSTUS	mRNA	83442864	83469885	0.31	-	.	ID=g4239.t1;Parent=g4239;
OX637532.1_Linnaemya_tessellans_genome_assembly,_chromosome:_1	AUGUSTUS	stop_codon	83442864	83442866	.	-	0	ID=g4239.t1.stop1;Parent=g4239.t1;
OX637532.1_Linnaemya_tessellans_genome_assembly,_chromosome:_1	AUGUSTUS	CDS	83442864	83443073	1	-	0	ID=g4239.t1.CDS1;Parent=g4239.t1;
OX637532.1_Linnaemya_tessellans_genome_assembly,_chromosome:_1	AUGUSTUS	exon	83442864	83443073	.	-	.	ID=g4239.t1.exon1;Parent=g4239.t1;
OX637532.1_Linnaemya_tessellans_genome_assembly,_chromosome:_1	AUGUSTUS	intron	83443074	83443138	1	-	.	ID=g4239.t1.intron1;Parent=g4239.t1;
OX637532.1_Linnaemya_tessellans_genome_assembly,_chromosome:_1	AUGUSTUS	CDS	83443139	83443287	0.94	-	2	ID=g4239.t1.CDS2;Parent=g4239.t1;
OX637532.1_Linnaemya_tessellans_genome_assembly,_chromosome:_1	AUGUSTUS	exon	83443139	83443287	.	-	.	ID=g4239.t1.exon2;Parent=g4239.t1;
OX637532.1_Linnaemya_tessellans_genome_assembly,_chromosome:_1	AUGUSTUS	intron	83443288	83467341	0.57	-	.	ID=g4239.t1.intron2;Parent=g4239.t1;
OX637532.1_Linnaemya_tessellans_genome_assembly,_chromosome:_1	AUGUSTUS	CDS	83467342	83467959	0.73	-	2	ID=g4239.t1.CDS3;Parent=g4239.t1;
OX637532.1_Linnaemya_tessellans_genome_assembly,_chromosome:_1	AUGUSTUS	exon	83467342	83467959	.	-	.	ID=g4239.t1.exon3;Parent=g4239.t1;
OX637532.1_Linnaemya_tessellans_genome_assembly,_chromosome:_1	AUGUSTUS	intron	83467960	83469554	0.59	-	.	ID=g4239.t1.intron3;Parent=g4239.t1;
OX637532.1_Linnaemya_tessellans_genome_assembly,_chromosome:_1	AUGUSTUS	CDS	83469555	83469885	0.53	-	0	ID=g4239.t1.CDS4;Parent=g4239.t1;
OX637532.1_Linnaemya_tessellans_genome_assembly,_chromosome:_1	AUGUSTUS	exon	83469555	83469885	.	-	.	ID=g4239.t1.exon4;Parent=g4239.t1;
OX637532.1_Linnaemya_tessellans_genome_assembly,_chromosome:_1	AUGUSTUS	start_codon	83469883	83469885	.	-	0	ID=g4239.t1.start1;Parent=g4239.t1;
OX637532.1_Linnaemya_tessellans_genome_assembly,_chromosome:_1	AUGUSTUS	gene	83470249	83470638	.	-	.	ID=g4240;
OX637532.1_Linnaemya_tessellans_genome_assembly,_chromosome:_1	AUGUSTUS	mRNA	83470249	83470638	1	-	.	ID=g4240.t1;Parent=g4240;
OX637532.1_Linnaemya_tessellans_genome_assembly,_chromosome:_1	AUGUSTUS	stop_codon	83470249	83470251	.	-	0	ID=g4240.t1.stop1;Parent=g4240.t1;
OX637532.1_Linnaemya_tessellans_genome_assembly,_chromosome:_1	AUGUSTUS	CDS	83470249	83470638	1	-	0	ID=g4240.t1.CDS1;Parent=g4240.t1;
OX637532.1_Linnaemya_tessellans_genome_assembly,_chromosome:_1	AUGUSTUS	exon	83470249	83470638	.	-	.	ID=g4240.t1.exon1;Parent=g4240.t1;
OX637532.1_Linnaemya_tessellans_genome_assembly,_chromosome:_1	AUGUSTUS	start_codon	83470636	83470638	.	-	0	ID=g4240.t1.start1;Parent=g4240.t1;
OX637532.1_Linnaemya_tessellans_genome_assembly,_chromosome:_1	AUGUSTUS	mRNA	83470249	83470479	0.6	-	.	ID=g4240.t2;Parent=g4240;
OX637532.1_Linnaemya_tessellans_genome_assembly,_chromosome:_1	AUGUSTUS	stop_codon	83470249	83470251	.	-	0	ID=g4240.t2.stop1;Parent=g4240.t2;
OX637532.1_Linnaemya_tessellans_genome_assembly,_chromosome:_1	AUGUSTUS	CDS	83470249	83470479	0.6	-	0	ID=g4240.t2.CDS1;Parent=g4240.t2;
OX637532.1_Linnaemya_tessellans_genome_assembly,_chromosome:_1	AUGUSTUS	exon	83470249	83470479	.	-	.	ID=g4240.t2.exon1;Parent=g4240.t2;
OX637532.1_Linnaemya_tessellans_genome_assembly,_chromosome:_1	AUGUSTUS	start_codon	83470477	83470479	.	-	0	ID=g4240.t2.start1;Parent=g4240.t2;
OX637532.1_Linnaemya_tessellans_genome_assembly,_chromosome:_1	AUGUSTUS	gene	83471011	83471592	.	-	.	ID=g4241;
OX637532.1_Linnaemya_tessellans_genome_assembly,_chromosome:_1	AUGUSTUS	mRNA	83471011	83471592	0.95	-	.	ID=g4241.t1;Parent=g4241;
OX637532.1_Linnaemya_tessellans_genome_assembly,_chromosome:_1	AUGUSTUS	stop_codon	83471011	83471013	.	-	0	ID=g4241.t1.stop1;Parent=g4241.t1;
OX637532.1_Linnaemya_tessellans_genome_assembly,_chromosome:_1	AUGUSTUS	CDS	83471011	83471592	0.95	-	0	ID=g4241.t1.CDS1;Parent=g4241.t1;
OX637532.1_Linnaemya_tessellans_genome_assembly,_chromosome:_1	AUGUSTUS	exon	83471011	83471592	.	-	.	ID=g4241.t1.exon1;Parent=g4241.t1;
OX637532.1_Linnaemya_tessellans_genome_assembly,_chromosome:_1	AUGUSTUS	start_codon	83471590	83471592	.	-	0	ID=g4241.t1.start1;Parent=g4241.t1;
OX637532.1_Linnaemya_tessellans_genome_assembly,_chromosome:_1	AUGUSTUS	gene	83490666	83495816	.	+	.	ID=g4242;
OX637532.1_Linnaemya_tessellans_genome_assembly,_chromosome:_1	AUGUSTUS	mRNA	83490666	83495816	0.56	+	.	ID=g4242.t1;Parent=g4242;
OX637532.1_Linnaemya_tessellans_genome_assembly,_chromosome:_1	AUGUSTUS	start_codon	83490666	83490668	.	+	0	ID=g4242.t1.start1;Parent=g4242.t1;
OX637532.1_Linnaemya_tessellans_genome_assembly,_chromosome:_1	AUGUSTUS	CDS	83490666	83491436	0.74	+	0	ID=g4242.t1.CDS1;Parent=g4242.t1;
OX637532.1_Linnaemya_tessellans_genome_assembly,_chromosome:_1	AUGUSTUS	exon	83490666	83491436	.	+	.	ID=g4242.t1.exon1;Parent=g4242.t1;
OX637532.1_Linnaemya_tessellans_genome_assembly,_chromosome:_1	AUGUSTUS	intron	83491437	83492681	0.74	+	.	ID=g4242.t1.intron1;Parent=g4242.t1;
OX637532.1_Linnaemya_tessellans_genome_assembly,_chromosome:_1	AUGUSTUS	CDS	83492682	83493175	0.72	+	0	ID=g4242.t1.CDS2;Parent=g4242.t1;
OX637532.1_Linnaemya_tessellans_genome_assembly,_chromosome:_1	AUGUSTUS	exon	83492682	83493175	.	+	.	ID=g4242.t1.exon2;Parent=g4242.t1;
OX637532.1_Linnaemya_tessellans_genome_assembly,_chromosome:_1	AUGUSTUS	intron	83493176	83495608	0.72	+	.	ID=g4242.t1.intron2;Parent=g4242.t1;
OX637532.1_Linnaemya_tessellans_genome_assembly,_chromosome:_1	AUGUSTUS	CDS	83495609	83495816	1	+	1	ID=g4242.t1.CDS3;Parent=g4242.t1;
OX637532.1_Linnaemya_tessellans_genome_assembly,_chromosome:_1	AUGUSTUS	exon	83495609	83495816	.	+	.	ID=g4242.t1.exon3;Parent=g4242.t1;
OX637532.1_Linnaemya_tessellans_genome_assembly,_chromosome:_1	AUGUSTUS	stop_codon	83495814	83495816	.	+	0	ID=g4242.t1.stop1;Parent=g4242.t1;
OX637532.1_Linnaemya_tessellans_genome_assembly,_chromosome:_1	AUGUSTUS	gene	83507822	83510427	.	-	.	ID=g4243;
OX637532.1_Linnaemya_tessellans_genome_assembly,_chromosome:_1	AUGUSTUS	mRNA	83507822	83510427	1	-	.	ID=g4243.t1;Parent=g4243;
OX637532.1_Linnaemya_tessellans_genome_assembly,_chromosome:_1	AUGUSTUS	stop_codon	83507822	83507824	.	-	0	ID=g4243.t1.stop1;Parent=g4243.t1;
OX637532.1_Linnaemya_tessellans_genome_assembly,_chromosome:_1	AUGUSTUS	CDS	83507822	83508100	1	-	0	ID=g4243.t1.CDS1;Parent=g4243.t1;
OX637532.1_Linnaemya_tessellans_genome_assembly,_chromosome:_1	AUGUSTUS	exon	83507822	83508100	.	-	.	ID=g4243.t1.exon1;Parent=g4243.t1;
OX637532.1_Linnaemya_tessellans_genome_assembly,_chromosome:_1	AUGUSTUS	intron	83508101	83508177	1	-	.	ID=g4243.t1.intron1;Parent=g4243.t1;
OX637532.1_Linnaemya_tessellans_genome_assembly,_chromosome:_1	AUGUSTUS	CDS	83508178	83508378	1	-	0	ID=g4243.t1.CDS2;Parent=g4243.t1;
OX637532.1_Linnaemya_tessellans_genome_assembly,_chromosome:_1	AUGUSTUS	exon	83508178	83508378	.	-	.	ID=g4243.t1.exon2;Parent=g4243.t1;
OX637532.1_Linnaemya_tessellans_genome_assembly,_chromosome:_1	AUGUSTUS	intron	83508379	83508463	1	-	.	ID=g4243.t1.intron2;Parent=g4243.t1;
OX637532.1_Linnaemya_tessellans_genome_assembly,_chromosome:_1	AUGUSTUS	CDS	83508464	83508763	1	-	0	ID=g4243.t1.CDS3;Parent=g4243.t1;
OX637532.1_Linnaemya_tessellans_genome_assembly,_chromosome:_1	AUGUSTUS	exon	83508464	83508763	.	-	.	ID=g4243.t1.exon3;Parent=g4243.t1;
OX637532.1_Linnaemya_tessellans_genome_assembly,_chromosome:_1	AUGUSTUS	intron	83508764	83509964	1	-	.	ID=g4243.t1.intron3;Parent=g4243.t1;
OX637532.1_Linnaemya_tessellans_genome_assembly,_chromosome:_1	AUGUSTUS	CDS	83509965	83510239	1	-	2	ID=g4243.t1.CDS4;Parent=g4243.t1;
OX637532.1_Linnaemya_tessellans_genome_assembly,_chromosome:_1	AUGUSTUS	exon	83509965	83510239	.	-	.	ID=g4243.t1.exon4;Parent=g4243.t1;
OX637532.1_Linnaemya_tessellans_genome_assembly,_chromosome:_1	AUGUSTUS	intron	83510240	83510300	1	-	.	ID=g4243.t1.intron4;Parent=g4243.t1;
OX637532.1_Linnaemya_tessellans_genome_assembly,_chromosome:_1	AUGUSTUS	CDS	83510301	83510427	1	-	0	ID=g4243.t1.CDS5;Parent=g4243.t1;
OX637532.1_Linnaemya_tessellans_genome_assembly,_chromosome:_1	AUGUSTUS	exon	83510301	83510427	.	-	.	ID=g4243.t1.exon5;Parent=g4243.t1;
OX637532.1_Linnaemya_tessellans_genome_assembly,_chromosome:_1	AUGUSTUS	start_codon	83510425	83510427	.	-	0	ID=g4243.t1.start1;Parent=g4243.t1;
OX637532.1_Linnaemya_tessellans_genome_assembly,_chromosome:_1	AUGUSTUS	gene	83526620	83527303	.	+	.	ID=g4244;
OX637532.1_Linnaemya_tessellans_genome_assembly,_chromosome:_1	AUGUSTUS	mRNA	83526620	83527303	0.34	+	.	ID=g4244.t1;Parent=g4244;
OX637532.1_Linnaemya_tessellans_genome_assembly,_chromosome:_1	AUGUSTUS	start_codon	83526620	83526622	.	+	0	ID=g4244.t1.start1;Parent=g4244.t1;
OX637532.1_Linnaemya_tessellans_genome_assembly,_chromosome:_1	AUGUSTUS	CDS	83526620	83527303	0.34	+	0	ID=g4244.t1.CDS1;Parent=g4244.t1;
OX637532.1_Linnaemya_tessellans_genome_assembly,_chromosome:_1	AUGUSTUS	exon	83526620	83527303	.	+	.	ID=g4244.t1.exon1;Parent=g4244.t1;
OX637532.1_Linnaemya_tessellans_genome_assembly,_chromosome:_1	AUGUSTUS	stop_codon	83527301	83527303	.	+	0	ID=g4244.t1.stop1;Parent=g4244.t1;
OX637532.1_Linnaemya_tessellans_genome_assembly,_chromosome:_1	AUGUSTUS	gene	83528798	83531449	.	-	.	ID=g4245;
OX637532.1_Linnaemya_tessellans_genome_assembly,_chromosome:_1	AUGUSTUS	mRNA	83528798	83531449	0.4	-	.	ID=g4245.t1;Parent=g4245;
OX637532.1_Linnaemya_tessellans_genome_assembly,_chromosome:_1	AUGUSTUS	stop_codon	83528798	83528800	.	-	0	ID=g4245.t1.stop1;Parent=g4245.t1;
OX637532.1_Linnaemya_tessellans_genome_assembly,_chromosome:_1	AUGUSTUS	CDS	83528798	83528854	0.4	-	0	ID=g4245.t1.CDS1;Parent=g4245.t1;
OX637532.1_Linnaemya_tessellans_genome_assembly,_chromosome:_1	AUGUSTUS	exon	83528798	83528854	.	-	.	ID=g4245.t1.exon1;Parent=g4245.t1;
OX637532.1_Linnaemya_tessellans_genome_assembly,_chromosome:_1	AUGUSTUS	intron	83528855	83530848	0.4	-	.	ID=g4245.t1.intron1;Parent=g4245.t1;
OX637532.1_Linnaemya_tessellans_genome_assembly,_chromosome:_1	AUGUSTUS	CDS	83530849	83530953	0.97	-	0	ID=g4245.t1.CDS2;Parent=g4245.t1;
OX637532.1_Linnaemya_tessellans_genome_assembly,_chromosome:_1	AUGUSTUS	exon	83530849	83530953	.	-	.	ID=g4245.t1.exon2;Parent=g4245.t1;
OX637532.1_Linnaemya_tessellans_genome_assembly,_chromosome:_1	AUGUSTUS	intron	83530954	83531005	1	-	.	ID=g4245.t1.intron2;Parent=g4245.t1;
OX637532.1_Linnaemya_tessellans_genome_assembly,_chromosome:_1	AUGUSTUS	CDS	83531006	83531090	1	-	1	ID=g4245.t1.CDS3;Parent=g4245.t1;
OX637532.1_Linnaemya_tessellans_genome_assembly,_chromosome:_1	AUGUSTUS	exon	83531006	83531090	.	-	.	ID=g4245.t1.exon3;Parent=g4245.t1;
OX637532.1_Linnaemya_tessellans_genome_assembly,_chromosome:_1	AUGUSTUS	intron	83531091	83531155	1	-	.	ID=g4245.t1.intron3;Parent=g4245.t1;
OX637532.1_Linnaemya_tessellans_genome_assembly,_chromosome:_1	AUGUSTUS	CDS	83531156	83531239	1	-	1	ID=g4245.t1.CDS4;Parent=g4245.t1;
OX637532.1_Linnaemya_tessellans_genome_assembly,_chromosome:_1	AUGUSTUS	exon	83531156	83531239	.	-	.	ID=g4245.t1.exon4;Parent=g4245.t1;
OX637532.1_Linnaemya_tessellans_genome_assembly,_chromosome:_1	AUGUSTUS	intron	83531240	83531372	1	-	.	ID=g4245.t1.intron4;Parent=g4245.t1;
OX637532.1_Linnaemya_tessellans_genome_assembly,_chromosome:_1	AUGUSTUS	CDS	83531373	83531449	1	-	0	ID=g4245.t1.CDS5;Parent=g4245.t1;
OX637532.1_Linnaemya_tessellans_genome_assembly,_chromosome:_1	AUGUSTUS	exon	83531373	83531449	.	-	.	ID=g4245.t1.exon5;Parent=g4245.t1;
OX637532.1_Linnaemya_tessellans_genome_assembly,_chromosome:_1	AUGUSTUS	start_codon	83531447	83531449	.	-	0	ID=g4245.t1.start1;Parent=g4245.t1;
OX637532.1_Linnaemya_tessellans_genome_assembly,_chromosome:_1	AUGUSTUS	gene	83599996	83600560	.	+	.	ID=g4246;
OX637532.1_Linnaemya_tessellans_genome_assembly,_chromosome:_1	AUGUSTUS	mRNA	83599996	83600304	0.98	+	.	ID=g4246.t1;Parent=g4246;
OX637532.1_Linnaemya_tessellans_genome_assembly,_chromosome:_1	AUGUSTUS	start_codon	83599996	83599998	.	+	0	ID=g4246.t1.start1;Parent=g4246.t1;
OX637532.1_Linnaemya_tessellans_genome_assembly,_chromosome:_1	AUGUSTUS	CDS	83599996	83600304	0.98	+	0	ID=g4246.t1.CDS1;Parent=g4246.t1;
OX637532.1_Linnaemya_tessellans_genome_assembly,_chromosome:_1	AUGUSTUS	exon	83599996	83600304	.	+	.	ID=g4246.t1.exon1;Parent=g4246.t1;
OX637532.1_Linnaemya_tessellans_genome_assembly,_chromosome:_1	AUGUSTUS	stop_codon	83600302	83600304	.	+	0	ID=g4246.t1.stop1;Parent=g4246.t1;
OX637532.1_Linnaemya_tessellans_genome_assembly,_chromosome:_1	GeneMark.hmm3	mRNA	83599996	83600560	.	+	.	ID=g4246.t2;Parent=g4246;
OX637532.1_Linnaemya_tessellans_genome_assembly,_chromosome:_1	GeneMark.hmm3	start_codon	83599996	83599998	.	+	0	ID=g4246.t2.start1;Parent=g4246.t2;
OX637532.1_Linnaemya_tessellans_genome_assembly,_chromosome:_1	GeneMark.hmm3	CDS	83599996	83600284	.	+	0	ID=g4246.t2.CDS1;Parent=g4246.t2;
OX637532.1_Linnaemya_tessellans_genome_assembly,_chromosome:_1	GeneMark.hmm3	exon	83599996	83600284	0	+	.	ID=g4246.t2.exon1;Parent=g4246.t2;
OX637532.1_Linnaemya_tessellans_genome_assembly,_chromosome:_1	GeneMark.hmm3	intron	83600285	83600399	.	+	2	ID=g4246.t2.intron1;Parent=g4246.t2;
OX637532.1_Linnaemya_tessellans_genome_assembly,_chromosome:_1	GeneMark.hmm3	CDS	83600400	83600560	.	+	2	ID=g4246.t2.CDS2;Parent=g4246.t2;
OX637532.1_Linnaemya_tessellans_genome_assembly,_chromosome:_1	GeneMark.hmm3	exon	83600400	83600560	0	+	.	ID=g4246.t2.exon2;Parent=g4246.t2;
OX637532.1_Linnaemya_tessellans_genome_assembly,_chromosome:_1	GeneMark.hmm3	stop_codon	83600558	83600560	.	+	0	ID=g4246.t2.stop1;Parent=g4246.t2;
OX637532.1_Linnaemya_tessellans_genome_assembly,_chromosome:_1	AUGUSTUS	gene	83610010	83610726	.	+	.	ID=g4247;
OX637532.1_Linnaemya_tessellans_genome_assembly,_chromosome:_1	AUGUSTUS	mRNA	83610010	83610726	1	+	.	ID=g4247.t1;Parent=g4247;
OX637532.1_Linnaemya_tessellans_genome_assembly,_chromosome:_1	AUGUSTUS	start_codon	83610010	83610012	.	+	0	ID=g4247.t1.start1;Parent=g4247.t1;
OX637532.1_Linnaemya_tessellans_genome_assembly,_chromosome:_1	AUGUSTUS	CDS	83610010	83610726	1	+	0	ID=g4247.t1.CDS1;Parent=g4247.t1;
OX637532.1_Linnaemya_tessellans_genome_assembly,_chromosome:_1	AUGUSTUS	exon	83610010	83610726	.	+	.	ID=g4247.t1.exon1;Parent=g4247.t1;
OX637532.1_Linnaemya_tessellans_genome_assembly,_chromosome:_1	AUGUSTUS	stop_codon	83610724	83610726	.	+	0	ID=g4247.t1.stop1;Parent=g4247.t1;
OX637532.1_Linnaemya_tessellans_genome_assembly,_chromosome:_1	AUGUSTUS	gene	83610834	83611398	.	+	.	ID=g4248;
OX637532.1_Linnaemya_tessellans_genome_assembly,_chromosome:_1	AUGUSTUS	mRNA	83610834	83611398	1	+	.	ID=g4248.t1;Parent=g4248;
OX637532.1_Linnaemya_tessellans_genome_assembly,_chromosome:_1	AUGUSTUS	start_codon	83610834	83610836	.	+	0	ID=g4248.t1.start1;Parent=g4248.t1;
OX637532.1_Linnaemya_tessellans_genome_assembly,_chromosome:_1	AUGUSTUS	CDS	83610834	83611001	1	+	0	ID=g4248.t1.CDS1;Parent=g4248.t1;
OX637532.1_Linnaemya_tessellans_genome_assembly,_chromosome:_1	AUGUSTUS	exon	83610834	83611001	.	+	.	ID=g4248.t1.exon1;Parent=g4248.t1;
OX637532.1_Linnaemya_tessellans_genome_assembly,_chromosome:_1	AUGUSTUS	intron	83611002	83611119	1	+	.	ID=g4248.t1.intron1;Parent=g4248.t1;
OX637532.1_Linnaemya_tessellans_genome_assembly,_chromosome:_1	AUGUSTUS	CDS	83611120	83611398	1	+	0	ID=g4248.t1.CDS2;Parent=g4248.t1;
OX637532.1_Linnaemya_tessellans_genome_assembly,_chromosome:_1	AUGUSTUS	exon	83611120	83611398	.	+	.	ID=g4248.t1.exon2;Parent=g4248.t1;
OX637532.1_Linnaemya_tessellans_genome_assembly,_chromosome:_1	AUGUSTUS	stop_codon	83611396	83611398	.	+	0	ID=g4248.t1.stop1;Parent=g4248.t1;
OX637532.1_Linnaemya_tessellans_genome_assembly,_chromosome:_1	AUGUSTUS	gene	83638096	83638399	.	+	.	ID=g4249;
OX637532.1_Linnaemya_tessellans_genome_assembly,_chromosome:_1	AUGUSTUS	mRNA	83638096	83638399	0.93	+	.	ID=g4249.t1;Parent=g4249;
OX637532.1_Linnaemya_tessellans_genome_assembly,_chromosome:_1	AUGUSTUS	start_codon	83638096	83638098	.	+	0	ID=g4249.t1.start1;Parent=g4249.t1;
OX637532.1_Linnaemya_tessellans_genome_assembly,_chromosome:_1	AUGUSTUS	CDS	83638096	83638239	1	+	0	ID=g4249.t1.CDS1;Parent=g4249.t1;
OX637532.1_Linnaemya_tessellans_genome_assembly,_chromosome:_1	AUGUSTUS	exon	83638096	83638239	.	+	.	ID=g4249.t1.exon1;Parent=g4249.t1;
OX637532.1_Linnaemya_tessellans_genome_assembly,_chromosome:_1	AUGUSTUS	intron	83638240	83638309	1	+	.	ID=g4249.t1.intron1;Parent=g4249.t1;
OX637532.1_Linnaemya_tessellans_genome_assembly,_chromosome:_1	AUGUSTUS	CDS	83638310	83638399	0.93	+	0	ID=g4249.t1.CDS2;Parent=g4249.t1;
OX637532.1_Linnaemya_tessellans_genome_assembly,_chromosome:_1	AUGUSTUS	exon	83638310	83638399	.	+	.	ID=g4249.t1.exon2;Parent=g4249.t1;
OX637532.1_Linnaemya_tessellans_genome_assembly,_chromosome:_1	AUGUSTUS	stop_codon	83638397	83638399	.	+	0	ID=g4249.t1.stop1;Parent=g4249.t1;
OX637532.1_Linnaemya_tessellans_genome_assembly,_chromosome:_1	AUGUSTUS	gene	83638524	83638931	.	+	.	ID=g4250;
OX637532.1_Linnaemya_tessellans_genome_assembly,_chromosome:_1	AUGUSTUS	mRNA	83638524	83638931	0.93	+	.	ID=g4250.t1;Parent=g4250;
OX637532.1_Linnaemya_tessellans_genome_assembly,_chromosome:_1	AUGUSTUS	start_codon	83638524	83638526	.	+	0	ID=g4250.t1.start1;Parent=g4250.t1;
OX637532.1_Linnaemya_tessellans_genome_assembly,_chromosome:_1	AUGUSTUS	CDS	83638524	83638931	0.93	+	0	ID=g4250.t1.CDS1;Parent=g4250.t1;
OX637532.1_Linnaemya_tessellans_genome_assembly,_chromosome:_1	AUGUSTUS	exon	83638524	83638931	.	+	.	ID=g4250.t1.exon1;Parent=g4250.t1;
OX637532.1_Linnaemya_tessellans_genome_assembly,_chromosome:_1	AUGUSTUS	stop_codon	83638929	83638931	.	+	0	ID=g4250.t1.stop1;Parent=g4250.t1;
OX637532.1_Linnaemya_tessellans_genome_assembly,_chromosome:_1	AUGUSTUS	gene	83642993	83643364	.	+	.	ID=g4251;
OX637532.1_Linnaemya_tessellans_genome_assembly,_chromosome:_1	AUGUSTUS	mRNA	83642993	83643364	0.97	+	.	ID=g4251.t1;Parent=g4251;
OX637532.1_Linnaemya_tessellans_genome_assembly,_chromosome:_1	AUGUSTUS	start_codon	83642993	83642995	.	+	0	ID=g4251.t1.start1;Parent=g4251.t1;
OX637532.1_Linnaemya_tessellans_genome_assembly,_chromosome:_1	AUGUSTUS	CDS	83642993	83643364	0.97	+	0	ID=g4251.t1.CDS1;Parent=g4251.t1;
OX637532.1_Linnaemya_tessellans_genome_assembly,_chromosome:_1	AUGUSTUS	exon	83642993	83643364	.	+	.	ID=g4251.t1.exon1;Parent=g4251.t1;
OX637532.1_Linnaemya_tessellans_genome_assembly,_chromosome:_1	AUGUSTUS	stop_codon	83643362	83643364	.	+	0	ID=g4251.t1.stop1;Parent=g4251.t1;
OX637532.1_Linnaemya_tessellans_genome_assembly,_chromosome:_1	AUGUSTUS	mRNA	83642999	83643364	0.57	+	.	ID=g4251.t2;Parent=g4251;
OX637532.1_Linnaemya_tessellans_genome_assembly,_chromosome:_1	AUGUSTUS	start_codon	83642999	83643001	.	+	0	ID=g4251.t2.start1;Parent=g4251.t2;
OX637532.1_Linnaemya_tessellans_genome_assembly,_chromosome:_1	AUGUSTUS	CDS	83642999	83643364	0.57	+	0	ID=g4251.t2.CDS1;Parent=g4251.t2;
OX637532.1_Linnaemya_tessellans_genome_assembly,_chromosome:_1	AUGUSTUS	exon	83642999	83643364	.	+	.	ID=g4251.t2.exon1;Parent=g4251.t2;
OX637532.1_Linnaemya_tessellans_genome_assembly,_chromosome:_1	AUGUSTUS	stop_codon	83643362	83643364	.	+	0	ID=g4251.t2.stop1;Parent=g4251.t2;
OX637532.1_Linnaemya_tessellans_genome_assembly,_chromosome:_1	AUGUSTUS	gene	83643171	83643497	.	-	.	ID=g4252;
OX637532.1_Linnaemya_tessellans_genome_assembly,_chromosome:_1	AUGUSTUS	mRNA	83643171	83643497	0.63	-	.	ID=g4252.t1;Parent=g4252;
OX637532.1_Linnaemya_tessellans_genome_assembly,_chromosome:_1	AUGUSTUS	stop_codon	83643171	83643173	.	-	0	ID=g4252.t1.stop1;Parent=g4252.t1;
OX637532.1_Linnaemya_tessellans_genome_assembly,_chromosome:_1	AUGUSTUS	CDS	83643171	83643497	0.63	-	0	ID=g4252.t1.CDS1;Parent=g4252.t1;
OX637532.1_Linnaemya_tessellans_genome_assembly,_chromosome:_1	AUGUSTUS	exon	83643171	83643497	.	-	.	ID=g4252.t1.exon1;Parent=g4252.t1;
OX637532.1_Linnaemya_tessellans_genome_assembly,_chromosome:_1	AUGUSTUS	start_codon	83643495	83643497	.	-	0	ID=g4252.t1.start1;Parent=g4252.t1;
OX637532.1_Linnaemya_tessellans_genome_assembly,_chromosome:_1	AUGUSTUS	gene	83643624	83643860	.	+	.	ID=g4253;
OX637532.1_Linnaemya_tessellans_genome_assembly,_chromosome:_1	AUGUSTUS	mRNA	83643624	83643860	0.4	+	.	ID=g4253.t1;Parent=g4253;
OX637532.1_Linnaemya_tessellans_genome_assembly,_chromosome:_1	AUGUSTUS	start_codon	83643624	83643626	.	+	0	ID=g4253.t1.start1;Parent=g4253.t1;
OX637532.1_Linnaemya_tessellans_genome_assembly,_chromosome:_1	AUGUSTUS	CDS	83643624	83643860	0.4	+	0	ID=g4253.t1.CDS1;Parent=g4253.t1;
OX637532.1_Linnaemya_tessellans_genome_assembly,_chromosome:_1	AUGUSTUS	exon	83643624	83643860	.	+	.	ID=g4253.t1.exon1;Parent=g4253.t1;
OX637532.1_Linnaemya_tessellans_genome_assembly,_chromosome:_1	AUGUSTUS	stop_codon	83643858	83643860	.	+	0	ID=g4253.t1.stop1;Parent=g4253.t1;
OX637532.1_Linnaemya_tessellans_genome_assembly,_chromosome:_1	AUGUSTUS	gene	83643838	83644176	.	+	.	ID=g4254;
OX637532.1_Linnaemya_tessellans_genome_assembly,_chromosome:_1	AUGUSTUS	mRNA	83643838	83644176	0.98	+	.	ID=g4254.t1;Parent=g4254;
OX637532.1_Linnaemya_tessellans_genome_assembly,_chromosome:_1	AUGUSTUS	start_codon	83643838	83643840	.	+	0	ID=g4254.t1.start1;Parent=g4254.t1;
OX637532.1_Linnaemya_tessellans_genome_assembly,_chromosome:_1	AUGUSTUS	CDS	83643838	83644176	0.98	+	0	ID=g4254.t1.CDS1;Parent=g4254.t1;
OX637532.1_Linnaemya_tessellans_genome_assembly,_chromosome:_1	AUGUSTUS	exon	83643838	83644176	.	+	.	ID=g4254.t1.exon1;Parent=g4254.t1;
OX637532.1_Linnaemya_tessellans_genome_assembly,_chromosome:_1	AUGUSTUS	stop_codon	83644174	83644176	.	+	0	ID=g4254.t1.stop1;Parent=g4254.t1;
OX637532.1_Linnaemya_tessellans_genome_assembly,_chromosome:_1	AUGUSTUS	gene	83713271	83714980	.	+	.	ID=g4255;
OX637532.1_Linnaemya_tessellans_genome_assembly,_chromosome:_1	AUGUSTUS	mRNA	83713271	83714980	1	+	.	ID=g4255.t1;Parent=g4255;
OX637532.1_Linnaemya_tessellans_genome_assembly,_chromosome:_1	AUGUSTUS	start_codon	83713271	83713273	.	+	0	ID=g4255.t1.start1;Parent=g4255.t1;
OX637532.1_Linnaemya_tessellans_genome_assembly,_chromosome:_1	AUGUSTUS	CDS	83713271	83714980	1	+	0	ID=g4255.t1.CDS1;Parent=g4255.t1;
OX637532.1_Linnaemya_tessellans_genome_assembly,_chromosome:_1	AUGUSTUS	exon	83713271	83714980	.	+	.	ID=g4255.t1.exon1;Parent=g4255.t1;
OX637532.1_Linnaemya_tessellans_genome_assembly,_chromosome:_1	AUGUSTUS	stop_codon	83714978	83714980	.	+	0	ID=g4255.t1.stop1;Parent=g4255.t1;
OX637532.1_Linnaemya_tessellans_genome_assembly,_chromosome:_1	AUGUSTUS	gene	83715176	83715533	.	+	.	ID=g4256;
OX637532.1_Linnaemya_tessellans_genome_assembly,_chromosome:_1	AUGUSTUS	mRNA	83715176	83715533	0.82	+	.	ID=g4256.t1;Parent=g4256;
OX637532.1_Linnaemya_tessellans_genome_assembly,_chromosome:_1	AUGUSTUS	start_codon	83715176	83715178	.	+	0	ID=g4256.t1.start1;Parent=g4256.t1;
OX637532.1_Linnaemya_tessellans_genome_assembly,_chromosome:_1	AUGUSTUS	CDS	83715176	83715414	0.88	+	0	ID=g4256.t1.CDS1;Parent=g4256.t1;
OX637532.1_Linnaemya_tessellans_genome_assembly,_chromosome:_1	AUGUSTUS	exon	83715176	83715414	.	+	.	ID=g4256.t1.exon1;Parent=g4256.t1;
OX637532.1_Linnaemya_tessellans_genome_assembly,_chromosome:_1	AUGUSTUS	intron	83715415	83715481	0.83	+	.	ID=g4256.t1.intron1;Parent=g4256.t1;
OX637532.1_Linnaemya_tessellans_genome_assembly,_chromosome:_1	AUGUSTUS	CDS	83715482	83715533	0.91	+	1	ID=g4256.t1.CDS2;Parent=g4256.t1;
OX637532.1_Linnaemya_tessellans_genome_assembly,_chromosome:_1	AUGUSTUS	exon	83715482	83715533	.	+	.	ID=g4256.t1.exon2;Parent=g4256.t1;
OX637532.1_Linnaemya_tessellans_genome_assembly,_chromosome:_1	AUGUSTUS	stop_codon	83715531	83715533	.	+	0	ID=g4256.t1.stop1;Parent=g4256.t1;
OX637532.1_Linnaemya_tessellans_genome_assembly,_chromosome:_1	AUGUSTUS	gene	83749837	83765806	.	+	.	ID=g4257;
OX637532.1_Linnaemya_tessellans_genome_assembly,_chromosome:_1	AUGUSTUS	mRNA	83749837	83765806	0.07	+	.	ID=g4257.t1;Parent=g4257;
OX637532.1_Linnaemya_tessellans_genome_assembly,_chromosome:_1	AUGUSTUS	start_codon	83749837	83749839	.	+	0	ID=g4257.t1.start1;Parent=g4257.t1;
OX637532.1_Linnaemya_tessellans_genome_assembly,_chromosome:_1	AUGUSTUS	CDS	83749837	83749908	1	+	0	ID=g4257.t1.CDS1;Parent=g4257.t1;
OX637532.1_Linnaemya_tessellans_genome_assembly,_chromosome:_1	AUGUSTUS	exon	83749837	83749908	.	+	.	ID=g4257.t1.exon1;Parent=g4257.t1;
OX637532.1_Linnaemya_tessellans_genome_assembly,_chromosome:_1	AUGUSTUS	intron	83749909	83749967	1	+	.	ID=g4257.t1.intron1;Parent=g4257.t1;
OX637532.1_Linnaemya_tessellans_genome_assembly,_chromosome:_1	AUGUSTUS	CDS	83749968	83750676	0.81	+	0	ID=g4257.t1.CDS2;Parent=g4257.t1;
OX637532.1_Linnaemya_tessellans_genome_assembly,_chromosome:_1	AUGUSTUS	exon	83749968	83750676	.	+	.	ID=g4257.t1.exon2;Parent=g4257.t1;
OX637532.1_Linnaemya_tessellans_genome_assembly,_chromosome:_1	AUGUSTUS	intron	83750677	83763379	0.55	+	.	ID=g4257.t1.intron2;Parent=g4257.t1;
OX637532.1_Linnaemya_tessellans_genome_assembly,_chromosome:_1	AUGUSTUS	CDS	83763380	83763529	0.2	+	2	ID=g4257.t1.CDS3;Parent=g4257.t1;
OX637532.1_Linnaemya_tessellans_genome_assembly,_chromosome:_1	AUGUSTUS	exon	83763380	83763529	.	+	.	ID=g4257.t1.exon3;Parent=g4257.t1;
OX637532.1_Linnaemya_tessellans_genome_assembly,_chromosome:_1	AUGUSTUS	intron	83763530	83765702	0.07	+	.	ID=g4257.t1.intron3;Parent=g4257.t1;
OX637532.1_Linnaemya_tessellans_genome_assembly,_chromosome:_1	AUGUSTUS	CDS	83765703	83765806	0.07	+	2	ID=g4257.t1.CDS4;Parent=g4257.t1;
OX637532.1_Linnaemya_tessellans_genome_assembly,_chromosome:_1	AUGUSTUS	exon	83765703	83765806	.	+	.	ID=g4257.t1.exon4;Parent=g4257.t1;
OX637532.1_Linnaemya_tessellans_genome_assembly,_chromosome:_1	AUGUSTUS	stop_codon	83765804	83765806	.	+	0	ID=g4257.t1.stop1;Parent=g4257.t1;
OX637532.1_Linnaemya_tessellans_genome_assembly,_chromosome:_1	AUGUSTUS	mRNA	83749837	83765806	0.08	+	.	ID=g4257.t2;Parent=g4257;
OX637532.1_Linnaemya_tessellans_genome_assembly,_chromosome:_1	AUGUSTUS	start_codon	83749837	83749839	.	+	0	ID=g4257.t2.start1;Parent=g4257.t2;
OX637532.1_Linnaemya_tessellans_genome_assembly,_chromosome:_1	AUGUSTUS	CDS	83749837	83749908	1	+	0	ID=g4257.t2.CDS1;Parent=g4257.t2;
OX637532.1_Linnaemya_tessellans_genome_assembly,_chromosome:_1	AUGUSTUS	exon	83749837	83749908	.	+	.	ID=g4257.t2.exon1;Parent=g4257.t2;
OX637532.1_Linnaemya_tessellans_genome_assembly,_chromosome:_1	AUGUSTUS	intron	83749909	83749967	1	+	.	ID=g4257.t2.intron1;Parent=g4257.t2;
OX637532.1_Linnaemya_tessellans_genome_assembly,_chromosome:_1	AUGUSTUS	CDS	83749968	83750406	0.5	+	0	ID=g4257.t2.CDS2;Parent=g4257.t2;
OX637532.1_Linnaemya_tessellans_genome_assembly,_chromosome:_1	AUGUSTUS	exon	83749968	83750406	.	+	.	ID=g4257.t2.exon2;Parent=g4257.t2;
OX637532.1_Linnaemya_tessellans_genome_assembly,_chromosome:_1	AUGUSTUS	intron	83750407	83763379	0.36	+	.	ID=g4257.t2.intron2;Parent=g4257.t2;
OX637532.1_Linnaemya_tessellans_genome_assembly,_chromosome:_1	AUGUSTUS	CDS	83763380	83763529	0.34	+	2	ID=g4257.t2.CDS3;Parent=g4257.t2;
OX637532.1_Linnaemya_tessellans_genome_assembly,_chromosome:_1	AUGUSTUS	exon	83763380	83763529	.	+	.	ID=g4257.t2.exon3;Parent=g4257.t2;
OX637532.1_Linnaemya_tessellans_genome_assembly,_chromosome:_1	AUGUSTUS	intron	83763530	83765702	0.15	+	.	ID=g4257.t2.intron3;Parent=g4257.t2;
OX637532.1_Linnaemya_tessellans_genome_assembly,_chromosome:_1	AUGUSTUS	CDS	83765703	83765806	0.19	+	2	ID=g4257.t2.CDS4;Parent=g4257.t2;
OX637532.1_Linnaemya_tessellans_genome_assembly,_chromosome:_1	AUGUSTUS	exon	83765703	83765806	.	+	.	ID=g4257.t2.exon4;Parent=g4257.t2;
OX637532.1_Linnaemya_tessellans_genome_assembly,_chromosome:_1	AUGUSTUS	stop_codon	83765804	83765806	.	+	0	ID=g4257.t2.stop1;Parent=g4257.t2;
OX637532.1_Linnaemya_tessellans_genome_assembly,_chromosome:_1	AUGUSTUS	gene	83795289	83800160	.	+	.	ID=g4258;
OX637532.1_Linnaemya_tessellans_genome_assembly,_chromosome:_1	AUGUSTUS	mRNA	83795289	83795573	0.97	+	.	ID=g4258.t1;Parent=g4258;
OX637532.1_Linnaemya_tessellans_genome_assembly,_chromosome:_1	AUGUSTUS	start_codon	83795289	83795291	.	+	0	ID=g4258.t1.start1;Parent=g4258.t1;
OX637532.1_Linnaemya_tessellans_genome_assembly,_chromosome:_1	AUGUSTUS	CDS	83795289	83795573	0.97	+	0	ID=g4258.t1.CDS1;Parent=g4258.t1;
OX637532.1_Linnaemya_tessellans_genome_assembly,_chromosome:_1	AUGUSTUS	exon	83795289	83795573	.	+	.	ID=g4258.t1.exon1;Parent=g4258.t1;
OX637532.1_Linnaemya_tessellans_genome_assembly,_chromosome:_1	AUGUSTUS	stop_codon	83795571	83795573	.	+	0	ID=g4258.t1.stop1;Parent=g4258.t1;
OX637532.1_Linnaemya_tessellans_genome_assembly,_chromosome:_1	AUGUSTUS	mRNA	83795289	83800160	0.17	+	.	ID=g4258.t2;Parent=g4258;
OX637532.1_Linnaemya_tessellans_genome_assembly,_chromosome:_1	AUGUSTUS	start_codon	83795289	83795291	.	+	0	ID=g4258.t2.start1;Parent=g4258.t2;
OX637532.1_Linnaemya_tessellans_genome_assembly,_chromosome:_1	AUGUSTUS	CDS	83795289	83795381	0.51	+	0	ID=g4258.t2.CDS1;Parent=g4258.t2;
OX637532.1_Linnaemya_tessellans_genome_assembly,_chromosome:_1	AUGUSTUS	exon	83795289	83795381	.	+	.	ID=g4258.t2.exon1;Parent=g4258.t2;
OX637532.1_Linnaemya_tessellans_genome_assembly,_chromosome:_1	AUGUSTUS	intron	83795382	83795548	0.48	+	.	ID=g4258.t2.intron1;Parent=g4258.t2;
OX637532.1_Linnaemya_tessellans_genome_assembly,_chromosome:_1	AUGUSTUS	CDS	83795549	83796104	0.34	+	0	ID=g4258.t2.CDS2;Parent=g4258.t2;
OX637532.1_Linnaemya_tessellans_genome_assembly,_chromosome:_1	AUGUSTUS	exon	83795549	83796104	.	+	.	ID=g4258.t2.exon2;Parent=g4258.t2;
OX637532.1_Linnaemya_tessellans_genome_assembly,_chromosome:_1	AUGUSTUS	intron	83796105	83796524	0.64	+	.	ID=g4258.t2.intron2;Parent=g4258.t2;
OX637532.1_Linnaemya_tessellans_genome_assembly,_chromosome:_1	AUGUSTUS	CDS	83796525	83796713	0.87	+	2	ID=g4258.t2.CDS3;Parent=g4258.t2;
OX637532.1_Linnaemya_tessellans_genome_assembly,_chromosome:_1	AUGUSTUS	exon	83796525	83796713	.	+	.	ID=g4258.t2.exon3;Parent=g4258.t2;
OX637532.1_Linnaemya_tessellans_genome_assembly,_chromosome:_1	AUGUSTUS	intron	83796714	83800143	0.37	+	.	ID=g4258.t2.intron3;Parent=g4258.t2;
OX637532.1_Linnaemya_tessellans_genome_assembly,_chromosome:_1	AUGUSTUS	CDS	83800144	83800160	0.4	+	2	ID=g4258.t2.CDS4;Parent=g4258.t2;
OX637532.1_Linnaemya_tessellans_genome_assembly,_chromosome:_1	AUGUSTUS	exon	83800144	83800160	.	+	.	ID=g4258.t2.exon4;Parent=g4258.t2;
OX637532.1_Linnaemya_tessellans_genome_assembly,_chromosome:_1	AUGUSTUS	stop_codon	83800158	83800160	.	+	0	ID=g4258.t2.stop1;Parent=g4258.t2;
OX637532.1_Linnaemya_tessellans_genome_assembly,_chromosome:_1	AUGUSTUS	mRNA	83795753	83800160	0.31	+	.	ID=g4258.t3;Parent=g4258;
OX637532.1_Linnaemya_tessellans_genome_assembly,_chromosome:_1	AUGUSTUS	start_codon	83795753	83795755	.	+	0	ID=g4258.t3.start1;Parent=g4258.t3;
OX637532.1_Linnaemya_tessellans_genome_assembly,_chromosome:_1	AUGUSTUS	CDS	83795753	83796104	0.58	+	0	ID=g4258.t3.CDS1;Parent=g4258.t3;
OX637532.1_Linnaemya_tessellans_genome_assembly,_chromosome:_1	AUGUSTUS	exon	83795753	83796104	.	+	.	ID=g4258.t3.exon1;Parent=g4258.t3;
OX637532.1_Linnaemya_tessellans_genome_assembly,_chromosome:_1	AUGUSTUS	intron	83796105	83796524	0.58	+	.	ID=g4258.t3.intron1;Parent=g4258.t3;
OX637532.1_Linnaemya_tessellans_genome_assembly,_chromosome:_1	AUGUSTUS	CDS	83796525	83796713	0.91	+	2	ID=g4258.t3.CDS2;Parent=g4258.t3;
OX637532.1_Linnaemya_tessellans_genome_assembly,_chromosome:_1	AUGUSTUS	exon	83796525	83796713	.	+	.	ID=g4258.t3.exon2;Parent=g4258.t3;
OX637532.1_Linnaemya_tessellans_genome_assembly,_chromosome:_1	AUGUSTUS	intron	83796714	83800143	0.52	+	.	ID=g4258.t3.intron2;Parent=g4258.t3;
OX637532.1_Linnaemya_tessellans_genome_assembly,_chromosome:_1	AUGUSTUS	CDS	83800144	83800160	0.55	+	2	ID=g4258.t3.CDS3;Parent=g4258.t3;
OX637532.1_Linnaemya_tessellans_genome_assembly,_chromosome:_1	AUGUSTUS	exon	83800144	83800160	.	+	.	ID=g4258.t3.exon3;Parent=g4258.t3;
OX637532.1_Linnaemya_tessellans_genome_assembly,_chromosome:_1	AUGUSTUS	stop_codon	83800158	83800160	.	+	0	ID=g4258.t3.stop1;Parent=g4258.t3;
OX637532.1_Linnaemya_tessellans_genome_assembly,_chromosome:_1	AUGUSTUS	gene	83802904	83807775	.	+	.	ID=g4259;
OX637532.1_Linnaemya_tessellans_genome_assembly,_chromosome:_1	AUGUSTUS	mRNA	83802904	83803188	1	+	.	ID=g4259.t1;Parent=g4259;
OX637532.1_Linnaemya_tessellans_genome_assembly,_chromosome:_1	AUGUSTUS	start_codon	83802904	83802906	.	+	0	ID=g4259.t1.start1;Parent=g4259.t1;
OX637532.1_Linnaemya_tessellans_genome_assembly,_chromosome:_1	AUGUSTUS	CDS	83802904	83803188	1	+	0	ID=g4259.t1.CDS1;Parent=g4259.t1;
OX637532.1_Linnaemya_tessellans_genome_assembly,_chromosome:_1	AUGUSTUS	exon	83802904	83803188	.	+	.	ID=g4259.t1.exon1;Parent=g4259.t1;
OX637532.1_Linnaemya_tessellans_genome_assembly,_chromosome:_1	AUGUSTUS	stop_codon	83803186	83803188	.	+	0	ID=g4259.t1.stop1;Parent=g4259.t1;
OX637532.1_Linnaemya_tessellans_genome_assembly,_chromosome:_1	AUGUSTUS	mRNA	83802904	83807775	0.16	+	.	ID=g4259.t2;Parent=g4259;
OX637532.1_Linnaemya_tessellans_genome_assembly,_chromosome:_1	AUGUSTUS	start_codon	83802904	83802906	.	+	0	ID=g4259.t2.start1;Parent=g4259.t2;
OX637532.1_Linnaemya_tessellans_genome_assembly,_chromosome:_1	AUGUSTUS	CDS	83802904	83802996	0.58	+	0	ID=g4259.t2.CDS1;Parent=g4259.t2;
OX637532.1_Linnaemya_tessellans_genome_assembly,_chromosome:_1	AUGUSTUS	exon	83802904	83802996	.	+	.	ID=g4259.t2.exon1;Parent=g4259.t2;
OX637532.1_Linnaemya_tessellans_genome_assembly,_chromosome:_1	AUGUSTUS	intron	83802997	83803163	0.51	+	.	ID=g4259.t2.intron1;Parent=g4259.t2;
OX637532.1_Linnaemya_tessellans_genome_assembly,_chromosome:_1	AUGUSTUS	CDS	83803164	83803719	0.35	+	0	ID=g4259.t2.CDS2;Parent=g4259.t2;
OX637532.1_Linnaemya_tessellans_genome_assembly,_chromosome:_1	AUGUSTUS	exon	83803164	83803719	.	+	.	ID=g4259.t2.exon2;Parent=g4259.t2;
OX637532.1_Linnaemya_tessellans_genome_assembly,_chromosome:_1	AUGUSTUS	intron	83803720	83804139	0.64	+	.	ID=g4259.t2.intron2;Parent=g4259.t2;
OX637532.1_Linnaemya_tessellans_genome_assembly,_chromosome:_1	AUGUSTUS	CDS	83804140	83804328	0.92	+	2	ID=g4259.t2.CDS3;Parent=g4259.t2;
OX637532.1_Linnaemya_tessellans_genome_assembly,_chromosome:_1	AUGUSTUS	exon	83804140	83804328	.	+	.	ID=g4259.t2.exon3;Parent=g4259.t2;
OX637532.1_Linnaemya_tessellans_genome_assembly,_chromosome:_1	AUGUSTUS	intron	83804329	83807758	0.47	+	.	ID=g4259.t2.intron3;Parent=g4259.t2;
OX637532.1_Linnaemya_tessellans_genome_assembly,_chromosome:_1	AUGUSTUS	CDS	83807759	83807775	0.49	+	2	ID=g4259.t2.CDS4;Parent=g4259.t2;
OX637532.1_Linnaemya_tessellans_genome_assembly,_chromosome:_1	AUGUSTUS	exon	83807759	83807775	.	+	.	ID=g4259.t2.exon4;Parent=g4259.t2;
OX637532.1_Linnaemya_tessellans_genome_assembly,_chromosome:_1	AUGUSTUS	stop_codon	83807773	83807775	.	+	0	ID=g4259.t2.stop1;Parent=g4259.t2;
OX637532.1_Linnaemya_tessellans_genome_assembly,_chromosome:_1	AUGUSTUS	mRNA	83803368	83805069	0.26	+	.	ID=g4259.t3;Parent=g4259;
OX637532.1_Linnaemya_tessellans_genome_assembly,_chromosome:_1	AUGUSTUS	start_codon	83803368	83803370	.	+	0	ID=g4259.t3.start1;Parent=g4259.t3;
OX637532.1_Linnaemya_tessellans_genome_assembly,_chromosome:_1	AUGUSTUS	CDS	83803368	83803719	0.64	+	0	ID=g4259.t3.CDS1;Parent=g4259.t3;
OX637532.1_Linnaemya_tessellans_genome_assembly,_chromosome:_1	AUGUSTUS	exon	83803368	83803719	.	+	.	ID=g4259.t3.exon1;Parent=g4259.t3;
OX637532.1_Linnaemya_tessellans_genome_assembly,_chromosome:_1	AUGUSTUS	intron	83803720	83804139	0.57	+	.	ID=g4259.t3.intron1;Parent=g4259.t3;
OX637532.1_Linnaemya_tessellans_genome_assembly,_chromosome:_1	AUGUSTUS	CDS	83804140	83804328	0.9	+	2	ID=g4259.t3.CDS2;Parent=g4259.t3;
OX637532.1_Linnaemya_tessellans_genome_assembly,_chromosome:_1	AUGUSTUS	exon	83804140	83804328	.	+	.	ID=g4259.t3.exon2;Parent=g4259.t3;
OX637532.1_Linnaemya_tessellans_genome_assembly,_chromosome:_1	AUGUSTUS	intron	83804329	83804989	0.43	+	.	ID=g4259.t3.intron2;Parent=g4259.t3;
OX637532.1_Linnaemya_tessellans_genome_assembly,_chromosome:_1	AUGUSTUS	CDS	83804990	83805069	0.47	+	2	ID=g4259.t3.CDS3;Parent=g4259.t3;
OX637532.1_Linnaemya_tessellans_genome_assembly,_chromosome:_1	AUGUSTUS	exon	83804990	83805069	.	+	.	ID=g4259.t3.exon3;Parent=g4259.t3;
OX637532.1_Linnaemya_tessellans_genome_assembly,_chromosome:_1	AUGUSTUS	stop_codon	83805067	83805069	.	+	0	ID=g4259.t3.stop1;Parent=g4259.t3;
OX637532.1_Linnaemya_tessellans_genome_assembly,_chromosome:_1	AUGUSTUS	mRNA	83803368	83807775	0.34	+	.	ID=g4259.t4;Parent=g4259;
OX637532.1_Linnaemya_tessellans_genome_assembly,_chromosome:_1	AUGUSTUS	start_codon	83803368	83803370	.	+	0	ID=g4259.t4.start1;Parent=g4259.t4;
OX637532.1_Linnaemya_tessellans_genome_assembly,_chromosome:_1	AUGUSTUS	CDS	83803368	83803719	0.64	+	0	ID=g4259.t4.CDS1;Parent=g4259.t4;
OX637532.1_Linnaemya_tessellans_genome_assembly,_chromosome:_1	AUGUSTUS	exon	83803368	83803719	.	+	.	ID=g4259.t4.exon1;Parent=g4259.t4;
OX637532.1_Linnaemya_tessellans_genome_assembly,_chromosome:_1	AUGUSTUS	intron	83803720	83804139	0.62	+	.	ID=g4259.t4.intron1;Parent=g4259.t4;
OX637532.1_Linnaemya_tessellans_genome_assembly,_chromosome:_1	AUGUSTUS	CDS	83804140	83804328	0.87	+	2	ID=g4259.t4.CDS2;Parent=g4259.t4;
OX637532.1_Linnaemya_tessellans_genome_assembly,_chromosome:_1	AUGUSTUS	exon	83804140	83804328	.	+	.	ID=g4259.t4.exon2;Parent=g4259.t4;
OX637532.1_Linnaemya_tessellans_genome_assembly,_chromosome:_1	AUGUSTUS	intron	83804329	83807758	0.46	+	.	ID=g4259.t4.intron2;Parent=g4259.t4;
OX637532.1_Linnaemya_tessellans_genome_assembly,_chromosome:_1	AUGUSTUS	CDS	83807759	83807775	0.49	+	2	ID=g4259.t4.CDS3;Parent=g4259.t4;
OX637532.1_Linnaemya_tessellans_genome_assembly,_chromosome:_1	AUGUSTUS	exon	83807759	83807775	.	+	.	ID=g4259.t4.exon3;Parent=g4259.t4;
OX637532.1_Linnaemya_tessellans_genome_assembly,_chromosome:_1	AUGUSTUS	stop_codon	83807773	83807775	.	+	0	ID=g4259.t4.stop1;Parent=g4259.t4;
OX637532.1_Linnaemya_tessellans_genome_assembly,_chromosome:_1	AUGUSTUS	gene	83810555	83815428	.	+	.	ID=g4260;
OX637532.1_Linnaemya_tessellans_genome_assembly,_chromosome:_1	AUGUSTUS	mRNA	83810555	83810839	0.82	+	.	ID=g4260.t1;Parent=g4260;
OX637532.1_Linnaemya_tessellans_genome_assembly,_chromosome:_1	AUGUSTUS	start_codon	83810555	83810557	.	+	0	ID=g4260.t1.start1;Parent=g4260.t1;
OX637532.1_Linnaemya_tessellans_genome_assembly,_chromosome:_1	AUGUSTUS	CDS	83810555	83810839	0.82	+	0	ID=g4260.t1.CDS1;Parent=g4260.t1;
OX637532.1_Linnaemya_tessellans_genome_assembly,_chromosome:_1	AUGUSTUS	exon	83810555	83810839	.	+	.	ID=g4260.t1.exon1;Parent=g4260.t1;
OX637532.1_Linnaemya_tessellans_genome_assembly,_chromosome:_1	AUGUSTUS	stop_codon	83810837	83810839	.	+	0	ID=g4260.t1.stop1;Parent=g4260.t1;
OX637532.1_Linnaemya_tessellans_genome_assembly,_chromosome:_1	AUGUSTUS	mRNA	83810555	83815428	0.51	+	.	ID=g4260.t2;Parent=g4260;
OX637532.1_Linnaemya_tessellans_genome_assembly,_chromosome:_1	AUGUSTUS	start_codon	83810555	83810557	.	+	0	ID=g4260.t2.start1;Parent=g4260.t2;
OX637532.1_Linnaemya_tessellans_genome_assembly,_chromosome:_1	AUGUSTUS	CDS	83810555	83810739	0.96	+	0	ID=g4260.t2.CDS1;Parent=g4260.t2;
OX637532.1_Linnaemya_tessellans_genome_assembly,_chromosome:_1	AUGUSTUS	exon	83810555	83810739	.	+	.	ID=g4260.t2.exon1;Parent=g4260.t2;
OX637532.1_Linnaemya_tessellans_genome_assembly,_chromosome:_1	AUGUSTUS	intron	83810740	83810846	0.96	+	.	ID=g4260.t2.intron1;Parent=g4260.t2;
OX637532.1_Linnaemya_tessellans_genome_assembly,_chromosome:_1	AUGUSTUS	CDS	83810847	83811370	0.95	+	1	ID=g4260.t2.CDS2;Parent=g4260.t2;
OX637532.1_Linnaemya_tessellans_genome_assembly,_chromosome:_1	AUGUSTUS	exon	83810847	83811370	.	+	.	ID=g4260.t2.exon2;Parent=g4260.t2;
OX637532.1_Linnaemya_tessellans_genome_assembly,_chromosome:_1	AUGUSTUS	intron	83811371	83811793	0.95	+	.	ID=g4260.t2.intron2;Parent=g4260.t2;
OX637532.1_Linnaemya_tessellans_genome_assembly,_chromosome:_1	AUGUSTUS	CDS	83811794	83811982	0.96	+	2	ID=g4260.t2.CDS3;Parent=g4260.t2;
OX637532.1_Linnaemya_tessellans_genome_assembly,_chromosome:_1	AUGUSTUS	exon	83811794	83811982	.	+	.	ID=g4260.t2.exon3;Parent=g4260.t2;
OX637532.1_Linnaemya_tessellans_genome_assembly,_chromosome:_1	AUGUSTUS	intron	83811983	83815411	0.54	+	.	ID=g4260.t2.intron3;Parent=g4260.t2;
OX637532.1_Linnaemya_tessellans_genome_assembly,_chromosome:_1	AUGUSTUS	CDS	83815412	83815428	0.56	+	2	ID=g4260.t2.CDS4;Parent=g4260.t2;
OX637532.1_Linnaemya_tessellans_genome_assembly,_chromosome:_1	AUGUSTUS	exon	83815412	83815428	.	+	.	ID=g4260.t2.exon4;Parent=g4260.t2;
OX637532.1_Linnaemya_tessellans_genome_assembly,_chromosome:_1	AUGUSTUS	stop_codon	83815426	83815428	.	+	0	ID=g4260.t2.stop1;Parent=g4260.t2;
OX637532.1_Linnaemya_tessellans_genome_assembly,_chromosome:_1	AUGUSTUS	mRNA	83811019	83815428	0.27	+	.	ID=g4260.t3;Parent=g4260;
OX637532.1_Linnaemya_tessellans_genome_assembly,_chromosome:_1	AUGUSTUS	start_codon	83811019	83811021	.	+	0	ID=g4260.t3.start1;Parent=g4260.t3;
OX637532.1_Linnaemya_tessellans_genome_assembly,_chromosome:_1	AUGUSTUS	CDS	83811019	83811370	0.71	+	0	ID=g4260.t3.CDS1;Parent=g4260.t3;
OX637532.1_Linnaemya_tessellans_genome_assembly,_chromosome:_1	AUGUSTUS	exon	83811019	83811370	.	+	.	ID=g4260.t3.exon1;Parent=g4260.t3;
OX637532.1_Linnaemya_tessellans_genome_assembly,_chromosome:_1	AUGUSTUS	intron	83811371	83811793	0.9	+	.	ID=g4260.t3.intron1;Parent=g4260.t3;
OX637532.1_Linnaemya_tessellans_genome_assembly,_chromosome:_1	AUGUSTUS	CDS	83811794	83811982	0.89	+	2	ID=g4260.t3.CDS2;Parent=g4260.t3;
OX637532.1_Linnaemya_tessellans_genome_assembly,_chromosome:_1	AUGUSTUS	exon	83811794	83811982	.	+	.	ID=g4260.t3.exon2;Parent=g4260.t3;
OX637532.1_Linnaemya_tessellans_genome_assembly,_chromosome:_1	AUGUSTUS	intron	83811983	83815411	0.4	+	.	ID=g4260.t3.intron2;Parent=g4260.t3;
OX637532.1_Linnaemya_tessellans_genome_assembly,_chromosome:_1	AUGUSTUS	CDS	83815412	83815428	0.47	+	2	ID=g4260.t3.CDS3;Parent=g4260.t3;
OX637532.1_Linnaemya_tessellans_genome_assembly,_chromosome:_1	AUGUSTUS	exon	83815412	83815428	.	+	.	ID=g4260.t3.exon3;Parent=g4260.t3;
OX637532.1_Linnaemya_tessellans_genome_assembly,_chromosome:_1	AUGUSTUS	stop_codon	83815426	83815428	.	+	0	ID=g4260.t3.stop1;Parent=g4260.t3;
OX637532.1_Linnaemya_tessellans_genome_assembly,_chromosome:_1	AUGUSTUS	mRNA	83811019	83811504	0.6	+	.	ID=g4260.t4;Parent=g4260;
OX637532.1_Linnaemya_tessellans_genome_assembly,_chromosome:_1	AUGUSTUS	start_codon	83811019	83811021	.	+	0	ID=g4260.t4.start1;Parent=g4260.t4;
OX637532.1_Linnaemya_tessellans_genome_assembly,_chromosome:_1	AUGUSTUS	CDS	83811019	83811504	0.6	+	0	ID=g4260.t4.CDS1;Parent=g4260.t4;
OX637532.1_Linnaemya_tessellans_genome_assembly,_chromosome:_1	AUGUSTUS	exon	83811019	83811504	.	+	.	ID=g4260.t4.exon1;Parent=g4260.t4;
OX637532.1_Linnaemya_tessellans_genome_assembly,_chromosome:_1	AUGUSTUS	stop_codon	83811502	83811504	.	+	0	ID=g4260.t4.stop1;Parent=g4260.t4;
OX637532.1_Linnaemya_tessellans_genome_assembly,_chromosome:_1	AUGUSTUS	gene	83842629	83844145	.	+	.	ID=g4261;
OX637532.1_Linnaemya_tessellans_genome_assembly,_chromosome:_1	AUGUSTUS	mRNA	83842629	83843642	1	+	.	ID=g4261.t1;Parent=g4261;
OX637532.1_Linnaemya_tessellans_genome_assembly,_chromosome:_1	AUGUSTUS	start_codon	83842629	83842631	.	+	0	ID=g4261.t1.start1;Parent=g4261.t1;
OX637532.1_Linnaemya_tessellans_genome_assembly,_chromosome:_1	AUGUSTUS	CDS	83842629	83843642	1	+	0	ID=g4261.t1.CDS1;Parent=g4261.t1;
OX637532.1_Linnaemya_tessellans_genome_assembly,_chromosome:_1	AUGUSTUS	exon	83842629	83843642	.	+	.	ID=g4261.t1.exon1;Parent=g4261.t1;
OX637532.1_Linnaemya_tessellans_genome_assembly,_chromosome:_1	AUGUSTUS	stop_codon	83843640	83843642	.	+	0	ID=g4261.t1.stop1;Parent=g4261.t1;
OX637532.1_Linnaemya_tessellans_genome_assembly,_chromosome:_1	AUGUSTUS	mRNA	83842629	83844145	0.14	+	.	ID=g4261.t2;Parent=g4261;
OX637532.1_Linnaemya_tessellans_genome_assembly,_chromosome:_1	AUGUSTUS	start_codon	83842629	83842631	.	+	0	ID=g4261.t2.start1;Parent=g4261.t2;
OX637532.1_Linnaemya_tessellans_genome_assembly,_chromosome:_1	AUGUSTUS	CDS	83842629	83843154	0.98	+	0	ID=g4261.t2.CDS1;Parent=g4261.t2;
OX637532.1_Linnaemya_tessellans_genome_assembly,_chromosome:_1	AUGUSTUS	exon	83842629	83843154	.	+	.	ID=g4261.t2.exon1;Parent=g4261.t2;
OX637532.1_Linnaemya_tessellans_genome_assembly,_chromosome:_1	AUGUSTUS	intron	83843155	83844092	0.14	+	.	ID=g4261.t2.intron1;Parent=g4261.t2;
OX637532.1_Linnaemya_tessellans_genome_assembly,_chromosome:_1	AUGUSTUS	CDS	83844093	83844145	0.15	+	2	ID=g4261.t2.CDS2;Parent=g4261.t2;
OX637532.1_Linnaemya_tessellans_genome_assembly,_chromosome:_1	AUGUSTUS	exon	83844093	83844145	.	+	.	ID=g4261.t2.exon2;Parent=g4261.t2;
OX637532.1_Linnaemya_tessellans_genome_assembly,_chromosome:_1	AUGUSTUS	stop_codon	83844143	83844145	.	+	0	ID=g4261.t2.stop1;Parent=g4261.t2;
OX637532.1_Linnaemya_tessellans_genome_assembly,_chromosome:_1	AUGUSTUS	gene	83877377	83889126	.	+	.	ID=g4262;
OX637532.1_Linnaemya_tessellans_genome_assembly,_chromosome:_1	AUGUSTUS	mRNA	83877377	83889126	0.59	+	.	ID=g4262.t1;Parent=g4262;
OX637532.1_Linnaemya_tessellans_genome_assembly,_chromosome:_1	AUGUSTUS	start_codon	83877377	83877379	.	+	0	ID=g4262.t1.start1;Parent=g4262.t1;
OX637532.1_Linnaemya_tessellans_genome_assembly,_chromosome:_1	AUGUSTUS	CDS	83877377	83877652	0.9	+	0	ID=g4262.t1.CDS1;Parent=g4262.t1;
OX637532.1_Linnaemya_tessellans_genome_assembly,_chromosome:_1	AUGUSTUS	exon	83877377	83877652	.	+	.	ID=g4262.t1.exon1;Parent=g4262.t1;
OX637532.1_Linnaemya_tessellans_genome_assembly,_chromosome:_1	AUGUSTUS	intron	83877653	83877711	1	+	.	ID=g4262.t1.intron1;Parent=g4262.t1;
OX637532.1_Linnaemya_tessellans_genome_assembly,_chromosome:_1	AUGUSTUS	CDS	83877712	83877837	0.67	+	0	ID=g4262.t1.CDS2;Parent=g4262.t1;
OX637532.1_Linnaemya_tessellans_genome_assembly,_chromosome:_1	AUGUSTUS	exon	83877712	83877837	.	+	.	ID=g4262.t1.exon2;Parent=g4262.t1;
OX637532.1_Linnaemya_tessellans_genome_assembly,_chromosome:_1	AUGUSTUS	intron	83877838	83888973	0.66	+	.	ID=g4262.t1.intron2;Parent=g4262.t1;
OX637532.1_Linnaemya_tessellans_genome_assembly,_chromosome:_1	AUGUSTUS	CDS	83888974	83889126	0.66	+	0	ID=g4262.t1.CDS3;Parent=g4262.t1;
OX637532.1_Linnaemya_tessellans_genome_assembly,_chromosome:_1	AUGUSTUS	exon	83888974	83889126	.	+	.	ID=g4262.t1.exon3;Parent=g4262.t1;
OX637532.1_Linnaemya_tessellans_genome_assembly,_chromosome:_1	AUGUSTUS	stop_codon	83889124	83889126	.	+	0	ID=g4262.t1.stop1;Parent=g4262.t1;
OX637532.1_Linnaemya_tessellans_genome_assembly,_chromosome:_1	GeneMark.hmm3	mRNA	83877377	83877879	.	+	.	ID=g4262.t2;Parent=g4262;
OX637532.1_Linnaemya_tessellans_genome_assembly,_chromosome:_1	GeneMark.hmm3	start_codon	83877377	83877379	.	+	0	ID=g4262.t2.start1;Parent=g4262.t2;
OX637532.1_Linnaemya_tessellans_genome_assembly,_chromosome:_1	GeneMark.hmm3	CDS	83877377	83877652	.	+	0	ID=g4262.t2.CDS1;Parent=g4262.t2;
OX637532.1_Linnaemya_tessellans_genome_assembly,_chromosome:_1	GeneMark.hmm3	exon	83877377	83877652	0	+	.	ID=g4262.t2.exon1;Parent=g4262.t2;
OX637532.1_Linnaemya_tessellans_genome_assembly,_chromosome:_1	GeneMark.hmm3	intron	83877653	83877711	.	+	0	ID=g4262.t2.intron1;Parent=g4262.t2;
OX637532.1_Linnaemya_tessellans_genome_assembly,_chromosome:_1	GeneMark.hmm3	CDS	83877712	83877879	.	+	0	ID=g4262.t2.CDS2;Parent=g4262.t2;
OX637532.1_Linnaemya_tessellans_genome_assembly,_chromosome:_1	GeneMark.hmm3	exon	83877712	83877879	0	+	.	ID=g4262.t2.exon2;Parent=g4262.t2;
OX637532.1_Linnaemya_tessellans_genome_assembly,_chromosome:_1	GeneMark.hmm3	stop_codon	83877877	83877879	.	+	0	ID=g4262.t2.stop1;Parent=g4262.t2;
OX637532.1_Linnaemya_tessellans_genome_assembly,_chromosome:_1	AUGUSTUS	gene	83890053	83890253	.	-	.	ID=g4263;
OX637532.1_Linnaemya_tessellans_genome_assembly,_chromosome:_1	AUGUSTUS	mRNA	83890053	83890253	0.83	-	.	ID=g4263.t1;Parent=g4263;
OX637532.1_Linnaemya_tessellans_genome_assembly,_chromosome:_1	AUGUSTUS	stop_codon	83890053	83890055	.	-	0	ID=g4263.t1.stop1;Parent=g4263.t1;
OX637532.1_Linnaemya_tessellans_genome_assembly,_chromosome:_1	AUGUSTUS	CDS	83890053	83890253	0.83	-	0	ID=g4263.t1.CDS1;Parent=g4263.t1;
OX637532.1_Linnaemya_tessellans_genome_assembly,_chromosome:_1	AUGUSTUS	exon	83890053	83890253	.	-	.	ID=g4263.t1.exon1;Parent=g4263.t1;
OX637532.1_Linnaemya_tessellans_genome_assembly,_chromosome:_1	AUGUSTUS	start_codon	83890251	83890253	.	-	0	ID=g4263.t1.start1;Parent=g4263.t1;
OX637532.1_Linnaemya_tessellans_genome_assembly,_chromosome:_1	AUGUSTUS	gene	83901678	83903454	.	+	.	ID=g4264;
OX637532.1_Linnaemya_tessellans_genome_assembly,_chromosome:_1	AUGUSTUS	mRNA	83901678	83903454	0.66	+	.	ID=g4264.t1;Parent=g4264;
OX637532.1_Linnaemya_tessellans_genome_assembly,_chromosome:_1	AUGUSTUS	start_codon	83901678	83901680	.	+	0	ID=g4264.t1.start1;Parent=g4264.t1;
OX637532.1_Linnaemya_tessellans_genome_assembly,_chromosome:_1	AUGUSTUS	CDS	83901678	83901690	1	+	0	ID=g4264.t1.CDS1;Parent=g4264.t1;
OX637532.1_Linnaemya_tessellans_genome_assembly,_chromosome:_1	AUGUSTUS	exon	83901678	83901690	.	+	.	ID=g4264.t1.exon1;Parent=g4264.t1;
OX637532.1_Linnaemya_tessellans_genome_assembly,_chromosome:_1	AUGUSTUS	intron	83901691	83903059	0.67	+	.	ID=g4264.t1.intron1;Parent=g4264.t1;
OX637532.1_Linnaemya_tessellans_genome_assembly,_chromosome:_1	AUGUSTUS	CDS	83903060	83903454	0.66	+	2	ID=g4264.t1.CDS2;Parent=g4264.t1;
OX637532.1_Linnaemya_tessellans_genome_assembly,_chromosome:_1	AUGUSTUS	exon	83903060	83903454	.	+	.	ID=g4264.t1.exon2;Parent=g4264.t1;
OX637532.1_Linnaemya_tessellans_genome_assembly,_chromosome:_1	AUGUSTUS	stop_codon	83903452	83903454	.	+	0	ID=g4264.t1.stop1;Parent=g4264.t1;
OX637532.1_Linnaemya_tessellans_genome_assembly,_chromosome:_1	AUGUSTUS	gene	83902249	83903454	.	+	.	ID=g4265;
OX637532.1_Linnaemya_tessellans_genome_assembly,_chromosome:_1	AUGUSTUS	mRNA	83902249	83903454	0.82	+	.	ID=g4265.t1;Parent=g4265;
OX637532.1_Linnaemya_tessellans_genome_assembly,_chromosome:_1	AUGUSTUS	start_codon	83902249	83902251	.	+	0	ID=g4265.t1.start1;Parent=g4265.t1;
OX637532.1_Linnaemya_tessellans_genome_assembly,_chromosome:_1	AUGUSTUS	CDS	83902249	83903454	0.82	+	0	ID=g4265.t1.CDS1;Parent=g4265.t1;
OX637532.1_Linnaemya_tessellans_genome_assembly,_chromosome:_1	AUGUSTUS	exon	83902249	83903454	.	+	.	ID=g4265.t1.exon1;Parent=g4265.t1;
OX637532.1_Linnaemya_tessellans_genome_assembly,_chromosome:_1	AUGUSTUS	stop_codon	83903452	83903454	.	+	0	ID=g4265.t1.stop1;Parent=g4265.t1;
OX637532.1_Linnaemya_tessellans_genome_assembly,_chromosome:_1	AUGUSTUS	gene	83917810	83920546	.	+	.	ID=g4266;
OX637532.1_Linnaemya_tessellans_genome_assembly,_chromosome:_1	AUGUSTUS	mRNA	83918644	83920546	0.96	+	.	ID=g4266.t1;Parent=g4266;
OX637532.1_Linnaemya_tessellans_genome_assembly,_chromosome:_1	AUGUSTUS	start_codon	83918644	83918646	.	+	0	ID=g4266.t1.start1;Parent=g4266.t1;
OX637532.1_Linnaemya_tessellans_genome_assembly,_chromosome:_1	AUGUSTUS	CDS	83918644	83918707	1	+	0	ID=g4266.t1.CDS1;Parent=g4266.t1;
OX637532.1_Linnaemya_tessellans_genome_assembly,_chromosome:_1	AUGUSTUS	exon	83918644	83918707	.	+	.	ID=g4266.t1.exon1;Parent=g4266.t1;
OX637532.1_Linnaemya_tessellans_genome_assembly,_chromosome:_1	AUGUSTUS	intron	83918708	83920355	0.96	+	.	ID=g4266.t1.intron1;Parent=g4266.t1;
OX637532.1_Linnaemya_tessellans_genome_assembly,_chromosome:_1	AUGUSTUS	CDS	83920356	83920546	0.96	+	2	ID=g4266.t1.CDS2;Parent=g4266.t1;
OX637532.1_Linnaemya_tessellans_genome_assembly,_chromosome:_1	AUGUSTUS	exon	83920356	83920546	.	+	.	ID=g4266.t1.exon2;Parent=g4266.t1;
OX637532.1_Linnaemya_tessellans_genome_assembly,_chromosome:_1	AUGUSTUS	stop_codon	83920544	83920546	.	+	0	ID=g4266.t1.stop1;Parent=g4266.t1;
OX637532.1_Linnaemya_tessellans_genome_assembly,_chromosome:_1	AUGUSTUS	mRNA	83917810	83919039	0.78	+	.	ID=g4266.t2;Parent=g4266;
OX637532.1_Linnaemya_tessellans_genome_assembly,_chromosome:_1	AUGUSTUS	start_codon	83917810	83917812	.	+	0	ID=g4266.t2.start1;Parent=g4266.t2;
OX637532.1_Linnaemya_tessellans_genome_assembly,_chromosome:_1	AUGUSTUS	CDS	83917810	83919039	0.78	+	0	ID=g4266.t2.CDS1;Parent=g4266.t2;
OX637532.1_Linnaemya_tessellans_genome_assembly,_chromosome:_1	AUGUSTUS	exon	83917810	83919039	.	+	.	ID=g4266.t2.exon1;Parent=g4266.t2;
OX637532.1_Linnaemya_tessellans_genome_assembly,_chromosome:_1	AUGUSTUS	stop_codon	83919037	83919039	.	+	0	ID=g4266.t2.stop1;Parent=g4266.t2;
OX637532.1_Linnaemya_tessellans_genome_assembly,_chromosome:_1	AUGUSTUS	mRNA	83919311	83920546	0.86	+	.	ID=g4266.t3;Parent=g4266;
OX637532.1_Linnaemya_tessellans_genome_assembly,_chromosome:_1	AUGUSTUS	start_codon	83919311	83919313	.	+	0	ID=g4266.t3.start1;Parent=g4266.t3;
OX637532.1_Linnaemya_tessellans_genome_assembly,_chromosome:_1	AUGUSTUS	CDS	83919311	83920295	0.86	+	0	ID=g4266.t3.CDS1;Parent=g4266.t3;
OX637532.1_Linnaemya_tessellans_genome_assembly,_chromosome:_1	AUGUSTUS	exon	83919311	83920295	.	+	.	ID=g4266.t3.exon1;Parent=g4266.t3;
OX637532.1_Linnaemya_tessellans_genome_assembly,_chromosome:_1	AUGUSTUS	intron	83920296	83920355	1	+	.	ID=g4266.t3.intron1;Parent=g4266.t3;
OX637532.1_Linnaemya_tessellans_genome_assembly,_chromosome:_1	AUGUSTUS	CDS	83920356	83920546	1	+	2	ID=g4266.t3.CDS2;Parent=g4266.t3;
OX637532.1_Linnaemya_tessellans_genome_assembly,_chromosome:_1	AUGUSTUS	exon	83920356	83920546	.	+	.	ID=g4266.t3.exon2;Parent=g4266.t3;
OX637532.1_Linnaemya_tessellans_genome_assembly,_chromosome:_1	AUGUSTUS	stop_codon	83920544	83920546	.	+	0	ID=g4266.t3.stop1;Parent=g4266.t3;
OX637532.1_Linnaemya_tessellans_genome_assembly,_chromosome:_1	AUGUSTUS	mRNA	83919910	83920546	0.62	+	.	ID=g4266.t4;Parent=g4266;
OX637532.1_Linnaemya_tessellans_genome_assembly,_chromosome:_1	AUGUSTUS	start_codon	83919910	83919912	.	+	0	ID=g4266.t4.start1;Parent=g4266.t4;
OX637532.1_Linnaemya_tessellans_genome_assembly,_chromosome:_1	AUGUSTUS	CDS	83919910	83919949	0.64	+	0	ID=g4266.t4.CDS1;Parent=g4266.t4;
OX637532.1_Linnaemya_tessellans_genome_assembly,_chromosome:_1	AUGUSTUS	exon	83919910	83919949	.	+	.	ID=g4266.t4.exon1;Parent=g4266.t4;
OX637532.1_Linnaemya_tessellans_genome_assembly,_chromosome:_1	AUGUSTUS	intron	83919950	83920355	0.62	+	.	ID=g4266.t4.intron1;Parent=g4266.t4;
OX637532.1_Linnaemya_tessellans_genome_assembly,_chromosome:_1	AUGUSTUS	CDS	83920356	83920546	0.98	+	2	ID=g4266.t4.CDS2;Parent=g4266.t4;
OX637532.1_Linnaemya_tessellans_genome_assembly,_chromosome:_1	AUGUSTUS	exon	83920356	83920546	.	+	.	ID=g4266.t4.exon2;Parent=g4266.t4;
OX637532.1_Linnaemya_tessellans_genome_assembly,_chromosome:_1	AUGUSTUS	stop_codon	83920544	83920546	.	+	0	ID=g4266.t4.stop1;Parent=g4266.t4;
OX637532.1_Linnaemya_tessellans_genome_assembly,_chromosome:_1	AUGUSTUS	gene	83924349	83924900	.	-	.	ID=g4267;
OX637532.1_Linnaemya_tessellans_genome_assembly,_chromosome:_1	AUGUSTUS	mRNA	83924349	83924900	1	-	.	ID=g4267.t1;Parent=g4267;
OX637532.1_Linnaemya_tessellans_genome_assembly,_chromosome:_1	AUGUSTUS	stop_codon	83924349	83924351	.	-	0	ID=g4267.t1.stop1;Parent=g4267.t1;
OX637532.1_Linnaemya_tessellans_genome_assembly,_chromosome:_1	AUGUSTUS	CDS	83924349	83924381	1	-	0	ID=g4267.t1.CDS1;Parent=g4267.t1;
OX637532.1_Linnaemya_tessellans_genome_assembly,_chromosome:_1	AUGUSTUS	exon	83924349	83924381	.	-	.	ID=g4267.t1.exon1;Parent=g4267.t1;
OX637532.1_Linnaemya_tessellans_genome_assembly,_chromosome:_1	AUGUSTUS	intron	83924382	83924474	1	-	.	ID=g4267.t1.intron1;Parent=g4267.t1;
OX637532.1_Linnaemya_tessellans_genome_assembly,_chromosome:_1	AUGUSTUS	CDS	83924475	83924900	1	-	0	ID=g4267.t1.CDS2;Parent=g4267.t1;
OX637532.1_Linnaemya_tessellans_genome_assembly,_chromosome:_1	AUGUSTUS	exon	83924475	83924900	.	-	.	ID=g4267.t1.exon2;Parent=g4267.t1;
OX637532.1_Linnaemya_tessellans_genome_assembly,_chromosome:_1	AUGUSTUS	start_codon	83924898	83924900	.	-	0	ID=g4267.t1.start1;Parent=g4267.t1;
OX637532.1_Linnaemya_tessellans_genome_assembly,_chromosome:_1	AUGUSTUS	gene	83925198	83925950	.	-	.	ID=g4268;
OX637532.1_Linnaemya_tessellans_genome_assembly,_chromosome:_1	AUGUSTUS	mRNA	83925198	83925950	0.61	-	.	ID=g4268.t1;Parent=g4268;
OX637532.1_Linnaemya_tessellans_genome_assembly,_chromosome:_1	AUGUSTUS	stop_codon	83925198	83925200	.	-	0	ID=g4268.t1.stop1;Parent=g4268.t1;
OX637532.1_Linnaemya_tessellans_genome_assembly,_chromosome:_1	AUGUSTUS	CDS	83925198	83925583	0.69	-	2	ID=g4268.t1.CDS1;Parent=g4268.t1;
OX637532.1_Linnaemya_tessellans_genome_assembly,_chromosome:_1	AUGUSTUS	exon	83925198	83925583	.	-	.	ID=g4268.t1.exon1;Parent=g4268.t1;
OX637532.1_Linnaemya_tessellans_genome_assembly,_chromosome:_1	AUGUSTUS	intron	83925584	83925877	0.72	-	.	ID=g4268.t1.intron1;Parent=g4268.t1;
OX637532.1_Linnaemya_tessellans_genome_assembly,_chromosome:_1	AUGUSTUS	CDS	83925878	83925950	0.74	-	0	ID=g4268.t1.CDS2;Parent=g4268.t1;
OX637532.1_Linnaemya_tessellans_genome_assembly,_chromosome:_1	AUGUSTUS	exon	83925878	83925950	.	-	.	ID=g4268.t1.exon2;Parent=g4268.t1;
OX637532.1_Linnaemya_tessellans_genome_assembly,_chromosome:_1	AUGUSTUS	start_codon	83925948	83925950	.	-	0	ID=g4268.t1.start1;Parent=g4268.t1;
OX637532.1_Linnaemya_tessellans_genome_assembly,_chromosome:_1	AUGUSTUS	gene	83960631	83961142	.	-	.	ID=g4269;
OX637532.1_Linnaemya_tessellans_genome_assembly,_chromosome:_1	AUGUSTUS	mRNA	83960631	83961142	0.44	-	.	ID=g4269.t1;Parent=g4269;
OX637532.1_Linnaemya_tessellans_genome_assembly,_chromosome:_1	AUGUSTUS	stop_codon	83960631	83960633	.	-	0	ID=g4269.t1.stop1;Parent=g4269.t1;
OX637532.1_Linnaemya_tessellans_genome_assembly,_chromosome:_1	AUGUSTUS	CDS	83960631	83960652	0.69	-	1	ID=g4269.t1.CDS1;Parent=g4269.t1;
OX637532.1_Linnaemya_tessellans_genome_assembly,_chromosome:_1	AUGUSTUS	exon	83960631	83960652	.	-	.	ID=g4269.t1.exon1;Parent=g4269.t1;
OX637532.1_Linnaemya_tessellans_genome_assembly,_chromosome:_1	AUGUSTUS	intron	83960653	83960858	0.69	-	.	ID=g4269.t1.intron1;Parent=g4269.t1;
OX637532.1_Linnaemya_tessellans_genome_assembly,_chromosome:_1	AUGUSTUS	CDS	83960859	83961142	0.44	-	0	ID=g4269.t1.CDS2;Parent=g4269.t1;
OX637532.1_Linnaemya_tessellans_genome_assembly,_chromosome:_1	AUGUSTUS	exon	83960859	83961142	.	-	.	ID=g4269.t1.exon2;Parent=g4269.t1;
OX637532.1_Linnaemya_tessellans_genome_assembly,_chromosome:_1	AUGUSTUS	start_codon	83961140	83961142	.	-	0	ID=g4269.t1.start1;Parent=g4269.t1;
OX637532.1_Linnaemya_tessellans_genome_assembly,_chromosome:_1	AUGUSTUS	mRNA	83960631	83961073	0.47	-	.	ID=g4269.t2;Parent=g4269;
OX637532.1_Linnaemya_tessellans_genome_assembly,_chromosome:_1	AUGUSTUS	stop_codon	83960631	83960633	.	-	0	ID=g4269.t2.stop1;Parent=g4269.t2;
OX637532.1_Linnaemya_tessellans_genome_assembly,_chromosome:_1	AUGUSTUS	CDS	83960631	83960652	0.61	-	1	ID=g4269.t2.CDS1;Parent=g4269.t2;
OX637532.1_Linnaemya_tessellans_genome_assembly,_chromosome:_1	AUGUSTUS	exon	83960631	83960652	.	-	.	ID=g4269.t2.exon1;Parent=g4269.t2;
OX637532.1_Linnaemya_tessellans_genome_assembly,_chromosome:_1	AUGUSTUS	intron	83960653	83960858	0.6	-	.	ID=g4269.t2.intron1;Parent=g4269.t2;
OX637532.1_Linnaemya_tessellans_genome_assembly,_chromosome:_1	AUGUSTUS	CDS	83960859	83961073	0.47	-	0	ID=g4269.t2.CDS2;Parent=g4269.t2;
OX637532.1_Linnaemya_tessellans_genome_assembly,_chromosome:_1	AUGUSTUS	exon	83960859	83961073	.	-	.	ID=g4269.t2.exon2;Parent=g4269.t2;
OX637532.1_Linnaemya_tessellans_genome_assembly,_chromosome:_1	AUGUSTUS	start_codon	83961071	83961073	.	-	0	ID=g4269.t2.start1;Parent=g4269.t2;
OX637532.1_Linnaemya_tessellans_genome_assembly,_chromosome:_1	AUGUSTUS	gene	84004818	84006914	.	-	.	ID=g4270;
OX637532.1_Linnaemya_tessellans_genome_assembly,_chromosome:_1	AUGUSTUS	mRNA	84004818	84006914	1	-	.	ID=g4270.t1;Parent=g4270;
OX637532.1_Linnaemya_tessellans_genome_assembly,_chromosome:_1	AUGUSTUS	stop_codon	84004818	84004820	.	-	0	ID=g4270.t1.stop1;Parent=g4270.t1;
OX637532.1_Linnaemya_tessellans_genome_assembly,_chromosome:_1	AUGUSTUS	CDS	84004818	84006914	1	-	0	ID=g4270.t1.CDS1;Parent=g4270.t1;
OX637532.1_Linnaemya_tessellans_genome_assembly,_chromosome:_1	AUGUSTUS	exon	84004818	84006914	.	-	.	ID=g4270.t1.exon1;Parent=g4270.t1;
OX637532.1_Linnaemya_tessellans_genome_assembly,_chromosome:_1	AUGUSTUS	start_codon	84006912	84006914	.	-	0	ID=g4270.t1.start1;Parent=g4270.t1;
OX637532.1_Linnaemya_tessellans_genome_assembly,_chromosome:_1	AUGUSTUS	gene	84054082	84055983	.	-	.	ID=g4271;
OX637532.1_Linnaemya_tessellans_genome_assembly,_chromosome:_1	AUGUSTUS	mRNA	84054082	84055983	1	-	.	ID=g4271.t1;Parent=g4271;
OX637532.1_Linnaemya_tessellans_genome_assembly,_chromosome:_1	AUGUSTUS	stop_codon	84054082	84054084	.	-	0	ID=g4271.t1.stop1;Parent=g4271.t1;
OX637532.1_Linnaemya_tessellans_genome_assembly,_chromosome:_1	AUGUSTUS	CDS	84054082	84054513	1	-	0	ID=g4271.t1.CDS1;Parent=g4271.t1;
OX637532.1_Linnaemya_tessellans_genome_assembly,_chromosome:_1	AUGUSTUS	exon	84054082	84054513	.	-	.	ID=g4271.t1.exon1;Parent=g4271.t1;
OX637532.1_Linnaemya_tessellans_genome_assembly,_chromosome:_1	AUGUSTUS	intron	84054514	84054615	1	-	.	ID=g4271.t1.intron1;Parent=g4271.t1;
OX637532.1_Linnaemya_tessellans_genome_assembly,_chromosome:_1	AUGUSTUS	CDS	84054616	84055983	1	-	0	ID=g4271.t1.CDS2;Parent=g4271.t1;
OX637532.1_Linnaemya_tessellans_genome_assembly,_chromosome:_1	AUGUSTUS	exon	84054616	84055983	.	-	.	ID=g4271.t1.exon2;Parent=g4271.t1;
OX637532.1_Linnaemya_tessellans_genome_assembly,_chromosome:_1	AUGUSTUS	start_codon	84055981	84055983	.	-	0	ID=g4271.t1.start1;Parent=g4271.t1;
OX637532.1_Linnaemya_tessellans_genome_assembly,_chromosome:_1	AUGUSTUS	gene	84087195	84087716	.	+	.	ID=g4272;
OX637532.1_Linnaemya_tessellans_genome_assembly,_chromosome:_1	AUGUSTUS	mRNA	84087195	84087716	1	+	.	ID=g4272.t1;Parent=g4272;
OX637532.1_Linnaemya_tessellans_genome_assembly,_chromosome:_1	AUGUSTUS	start_codon	84087195	84087197	.	+	0	ID=g4272.t1.start1;Parent=g4272.t1;
OX637532.1_Linnaemya_tessellans_genome_assembly,_chromosome:_1	AUGUSTUS	CDS	84087195	84087716	1	+	0	ID=g4272.t1.CDS1;Parent=g4272.t1;
OX637532.1_Linnaemya_tessellans_genome_assembly,_chromosome:_1	AUGUSTUS	exon	84087195	84087716	.	+	.	ID=g4272.t1.exon1;Parent=g4272.t1;
OX637532.1_Linnaemya_tessellans_genome_assembly,_chromosome:_1	AUGUSTUS	stop_codon	84087714	84087716	.	+	0	ID=g4272.t1.stop1;Parent=g4272.t1;
OX637532.1_Linnaemya_tessellans_genome_assembly,_chromosome:_1	AUGUSTUS	gene	84123206	84125121	.	+	.	ID=g4273;
OX637532.1_Linnaemya_tessellans_genome_assembly,_chromosome:_1	AUGUSTUS	mRNA	84123206	84125121	0.22	+	.	ID=g4273.t1;Parent=g4273;
OX637532.1_Linnaemya_tessellans_genome_assembly,_chromosome:_1	AUGUSTUS	start_codon	84123206	84123208	.	+	0	ID=g4273.t1.start1;Parent=g4273.t1;
OX637532.1_Linnaemya_tessellans_genome_assembly,_chromosome:_1	AUGUSTUS	CDS	84123206	84123294	1	+	0	ID=g4273.t1.CDS1;Parent=g4273.t1;
OX637532.1_Linnaemya_tessellans_genome_assembly,_chromosome:_1	AUGUSTUS	exon	84123206	84123294	.	+	.	ID=g4273.t1.exon1;Parent=g4273.t1;
OX637532.1_Linnaemya_tessellans_genome_assembly,_chromosome:_1	AUGUSTUS	intron	84123295	84123408	1	+	.	ID=g4273.t1.intron1;Parent=g4273.t1;
OX637532.1_Linnaemya_tessellans_genome_assembly,_chromosome:_1	AUGUSTUS	CDS	84123409	84123493	0.81	+	1	ID=g4273.t1.CDS2;Parent=g4273.t1;
OX637532.1_Linnaemya_tessellans_genome_assembly,_chromosome:_1	AUGUSTUS	exon	84123409	84123493	.	+	.	ID=g4273.t1.exon2;Parent=g4273.t1;
OX637532.1_Linnaemya_tessellans_genome_assembly,_chromosome:_1	AUGUSTUS	intron	84123494	84123774	0.59	+	.	ID=g4273.t1.intron2;Parent=g4273.t1;
OX637532.1_Linnaemya_tessellans_genome_assembly,_chromosome:_1	AUGUSTUS	CDS	84123775	84124192	0.3	+	0	ID=g4273.t1.CDS3;Parent=g4273.t1;
OX637532.1_Linnaemya_tessellans_genome_assembly,_chromosome:_1	AUGUSTUS	exon	84123775	84124192	.	+	.	ID=g4273.t1.exon3;Parent=g4273.t1;
OX637532.1_Linnaemya_tessellans_genome_assembly,_chromosome:_1	AUGUSTUS	intron	84124193	84125083	0.53	+	.	ID=g4273.t1.intron3;Parent=g4273.t1;
OX637532.1_Linnaemya_tessellans_genome_assembly,_chromosome:_1	AUGUSTUS	CDS	84125084	84125121	0.69	+	2	ID=g4273.t1.CDS4;Parent=g4273.t1;
OX637532.1_Linnaemya_tessellans_genome_assembly,_chromosome:_1	AUGUSTUS	exon	84125084	84125121	.	+	.	ID=g4273.t1.exon4;Parent=g4273.t1;
OX637532.1_Linnaemya_tessellans_genome_assembly,_chromosome:_1	AUGUSTUS	stop_codon	84125119	84125121	.	+	0	ID=g4273.t1.stop1;Parent=g4273.t1;
OX637532.1_Linnaemya_tessellans_genome_assembly,_chromosome:_1	AUGUSTUS	gene	84130652	84131086	.	+	.	ID=g4274;
OX637532.1_Linnaemya_tessellans_genome_assembly,_chromosome:_1	AUGUSTUS	mRNA	84130652	84131086	0.68	+	.	ID=g4274.t1;Parent=g4274;
OX637532.1_Linnaemya_tessellans_genome_assembly,_chromosome:_1	AUGUSTUS	start_codon	84130652	84130654	.	+	0	ID=g4274.t1.start1;Parent=g4274.t1;
OX637532.1_Linnaemya_tessellans_genome_assembly,_chromosome:_1	AUGUSTUS	CDS	84130652	84131086	0.68	+	0	ID=g4274.t1.CDS1;Parent=g4274.t1;
OX637532.1_Linnaemya_tessellans_genome_assembly,_chromosome:_1	AUGUSTUS	exon	84130652	84131086	.	+	.	ID=g4274.t1.exon1;Parent=g4274.t1;
OX637532.1_Linnaemya_tessellans_genome_assembly,_chromosome:_1	AUGUSTUS	stop_codon	84131084	84131086	.	+	0	ID=g4274.t1.stop1;Parent=g4274.t1;
OX637532.1_Linnaemya_tessellans_genome_assembly,_chromosome:_1	AUGUSTUS	gene	84131273	84135415	.	+	.	ID=g4275;
OX637532.1_Linnaemya_tessellans_genome_assembly,_chromosome:_1	AUGUSTUS	mRNA	84131273	84132082	0.99	+	.	ID=g4275.t1;Parent=g4275;
OX637532.1_Linnaemya_tessellans_genome_assembly,_chromosome:_1	AUGUSTUS	start_codon	84131273	84131275	.	+	0	ID=g4275.t1.start1;Parent=g4275.t1;
OX637532.1_Linnaemya_tessellans_genome_assembly,_chromosome:_1	AUGUSTUS	CDS	84131273	84132082	0.99	+	0	ID=g4275.t1.CDS1;Parent=g4275.t1;
OX637532.1_Linnaemya_tessellans_genome_assembly,_chromosome:_1	AUGUSTUS	exon	84131273	84132082	.	+	.	ID=g4275.t1.exon1;Parent=g4275.t1;
OX637532.1_Linnaemya_tessellans_genome_assembly,_chromosome:_1	AUGUSTUS	stop_codon	84132080	84132082	.	+	0	ID=g4275.t1.stop1;Parent=g4275.t1;
OX637532.1_Linnaemya_tessellans_genome_assembly,_chromosome:_1	AUGUSTUS	mRNA	84131273	84135415	0.76	+	.	ID=g4275.t2;Parent=g4275;
OX637532.1_Linnaemya_tessellans_genome_assembly,_chromosome:_1	AUGUSTUS	start_codon	84131273	84131275	.	+	0	ID=g4275.t2.start1;Parent=g4275.t2;
OX637532.1_Linnaemya_tessellans_genome_assembly,_chromosome:_1	AUGUSTUS	CDS	84131273	84131908	0.98	+	0	ID=g4275.t2.CDS1;Parent=g4275.t2;
OX637532.1_Linnaemya_tessellans_genome_assembly,_chromosome:_1	AUGUSTUS	exon	84131273	84131908	.	+	.	ID=g4275.t2.exon1;Parent=g4275.t2;
OX637532.1_Linnaemya_tessellans_genome_assembly,_chromosome:_1	AUGUSTUS	intron	84131909	84132045	0.77	+	.	ID=g4275.t2.intron1;Parent=g4275.t2;
OX637532.1_Linnaemya_tessellans_genome_assembly,_chromosome:_1	AUGUSTUS	CDS	84132046	84132735	0.78	+	0	ID=g4275.t2.CDS2;Parent=g4275.t2;
OX637532.1_Linnaemya_tessellans_genome_assembly,_chromosome:_1	AUGUSTUS	exon	84132046	84132735	.	+	.	ID=g4275.t2.exon2;Parent=g4275.t2;
OX637532.1_Linnaemya_tessellans_genome_assembly,_chromosome:_1	AUGUSTUS	intron	84132736	84135400	0.99	+	.	ID=g4275.t2.intron2;Parent=g4275.t2;
OX637532.1_Linnaemya_tessellans_genome_assembly,_chromosome:_1	AUGUSTUS	CDS	84135401	84135415	1	+	0	ID=g4275.t2.CDS3;Parent=g4275.t2;
OX637532.1_Linnaemya_tessellans_genome_assembly,_chromosome:_1	AUGUSTUS	exon	84135401	84135415	.	+	.	ID=g4275.t2.exon3;Parent=g4275.t2;
OX637532.1_Linnaemya_tessellans_genome_assembly,_chromosome:_1	AUGUSTUS	stop_codon	84135413	84135415	.	+	0	ID=g4275.t2.stop1;Parent=g4275.t2;
OX637532.1_Linnaemya_tessellans_genome_assembly,_chromosome:_1	AUGUSTUS	mRNA	84132242	84134455	0.08	+	.	ID=g4275.t3;Parent=g4275;
OX637532.1_Linnaemya_tessellans_genome_assembly,_chromosome:_1	AUGUSTUS	start_codon	84132242	84132244	.	+	0	ID=g4275.t3.start1;Parent=g4275.t3;
OX637532.1_Linnaemya_tessellans_genome_assembly,_chromosome:_1	AUGUSTUS	CDS	84132242	84132249	0.84	+	0	ID=g4275.t3.CDS1;Parent=g4275.t3;
OX637532.1_Linnaemya_tessellans_genome_assembly,_chromosome:_1	AUGUSTUS	exon	84132242	84132249	.	+	.	ID=g4275.t3.exon1;Parent=g4275.t3;
OX637532.1_Linnaemya_tessellans_genome_assembly,_chromosome:_1	AUGUSTUS	intron	84132250	84132371	0.42	+	.	ID=g4275.t3.intron1;Parent=g4275.t3;
OX637532.1_Linnaemya_tessellans_genome_assembly,_chromosome:_1	AUGUSTUS	CDS	84132372	84133470	0.11	+	1	ID=g4275.t3.CDS2;Parent=g4275.t3;
OX637532.1_Linnaemya_tessellans_genome_assembly,_chromosome:_1	AUGUSTUS	exon	84132372	84133470	.	+	.	ID=g4275.t3.exon2;Parent=g4275.t3;
OX637532.1_Linnaemya_tessellans_genome_assembly,_chromosome:_1	AUGUSTUS	intron	84133471	84133975	0.34	+	.	ID=g4275.t3.intron2;Parent=g4275.t3;
OX637532.1_Linnaemya_tessellans_genome_assembly,_chromosome:_1	AUGUSTUS	CDS	84133976	84134455	0.64	+	0	ID=g4275.t3.CDS3;Parent=g4275.t3;
OX637532.1_Linnaemya_tessellans_genome_assembly,_chromosome:_1	AUGUSTUS	exon	84133976	84134455	.	+	.	ID=g4275.t3.exon3;Parent=g4275.t3;
OX637532.1_Linnaemya_tessellans_genome_assembly,_chromosome:_1	AUGUSTUS	stop_codon	84134453	84134455	.	+	0	ID=g4275.t3.stop1;Parent=g4275.t3;
OX637532.1_Linnaemya_tessellans_genome_assembly,_chromosome:_1	AUGUSTUS	mRNA	84134549	84135415	0.64	+	.	ID=g4275.t4;Parent=g4275;
OX637532.1_Linnaemya_tessellans_genome_assembly,_chromosome:_1	AUGUSTUS	start_codon	84134549	84134551	.	+	0	ID=g4275.t4.start1;Parent=g4275.t4;
OX637532.1_Linnaemya_tessellans_genome_assembly,_chromosome:_1	AUGUSTUS	CDS	84134549	84135415	0.64	+	0	ID=g4275.t4.CDS1;Parent=g4275.t4;
OX637532.1_Linnaemya_tessellans_genome_assembly,_chromosome:_1	AUGUSTUS	exon	84134549	84135415	.	+	.	ID=g4275.t4.exon1;Parent=g4275.t4;
OX637532.1_Linnaemya_tessellans_genome_assembly,_chromosome:_1	AUGUSTUS	stop_codon	84135413	84135415	.	+	0	ID=g4275.t4.stop1;Parent=g4275.t4;
OX637532.1_Linnaemya_tessellans_genome_assembly,_chromosome:_1	AUGUSTUS	gene	84164493	84164780	.	+	.	ID=g4276;
OX637532.1_Linnaemya_tessellans_genome_assembly,_chromosome:_1	AUGUSTUS	mRNA	84164493	84164780	0.61	+	.	ID=g4276.t1;Parent=g4276;
OX637532.1_Linnaemya_tessellans_genome_assembly,_chromosome:_1	AUGUSTUS	start_codon	84164493	84164495	.	+	0	ID=g4276.t1.start1;Parent=g4276.t1;
OX637532.1_Linnaemya_tessellans_genome_assembly,_chromosome:_1	AUGUSTUS	CDS	84164493	84164780	0.61	+	0	ID=g4276.t1.CDS1;Parent=g4276.t1;
OX637532.1_Linnaemya_tessellans_genome_assembly,_chromosome:_1	AUGUSTUS	exon	84164493	84164780	.	+	.	ID=g4276.t1.exon1;Parent=g4276.t1;
OX637532.1_Linnaemya_tessellans_genome_assembly,_chromosome:_1	AUGUSTUS	stop_codon	84164778	84164780	.	+	0	ID=g4276.t1.stop1;Parent=g4276.t1;
OX637532.1_Linnaemya_tessellans_genome_assembly,_chromosome:_1	AUGUSTUS	gene	84165042	84165401	.	+	.	ID=g4277;
OX637532.1_Linnaemya_tessellans_genome_assembly,_chromosome:_1	AUGUSTUS	mRNA	84165042	84165401	0.61	+	.	ID=g4277.t1;Parent=g4277;
OX637532.1_Linnaemya_tessellans_genome_assembly,_chromosome:_1	AUGUSTUS	start_codon	84165042	84165044	.	+	0	ID=g4277.t1.start1;Parent=g4277.t1;
OX637532.1_Linnaemya_tessellans_genome_assembly,_chromosome:_1	AUGUSTUS	CDS	84165042	84165401	0.61	+	0	ID=g4277.t1.CDS1;Parent=g4277.t1;
OX637532.1_Linnaemya_tessellans_genome_assembly,_chromosome:_1	AUGUSTUS	exon	84165042	84165401	.	+	.	ID=g4277.t1.exon1;Parent=g4277.t1;
OX637532.1_Linnaemya_tessellans_genome_assembly,_chromosome:_1	AUGUSTUS	stop_codon	84165399	84165401	.	+	0	ID=g4277.t1.stop1;Parent=g4277.t1;
OX637532.1_Linnaemya_tessellans_genome_assembly,_chromosome:_1	AUGUSTUS	gene	84166242	84166720	.	-	.	ID=g4278;
OX637532.1_Linnaemya_tessellans_genome_assembly,_chromosome:_1	AUGUSTUS	mRNA	84166242	84166720	1	-	.	ID=g4278.t1;Parent=g4278;
OX637532.1_Linnaemya_tessellans_genome_assembly,_chromosome:_1	AUGUSTUS	stop_codon	84166242	84166244	.	-	0	ID=g4278.t1.stop1;Parent=g4278.t1;
OX637532.1_Linnaemya_tessellans_genome_assembly,_chromosome:_1	AUGUSTUS	CDS	84166242	84166402	1	-	2	ID=g4278.t1.CDS1;Parent=g4278.t1;
OX637532.1_Linnaemya_tessellans_genome_assembly,_chromosome:_1	AUGUSTUS	exon	84166242	84166402	.	-	.	ID=g4278.t1.exon1;Parent=g4278.t1;
OX637532.1_Linnaemya_tessellans_genome_assembly,_chromosome:_1	AUGUSTUS	intron	84166403	84166464	1	-	.	ID=g4278.t1.intron1;Parent=g4278.t1;
OX637532.1_Linnaemya_tessellans_genome_assembly,_chromosome:_1	AUGUSTUS	CDS	84166465	84166720	1	-	0	ID=g4278.t1.CDS2;Parent=g4278.t1;
OX637532.1_Linnaemya_tessellans_genome_assembly,_chromosome:_1	AUGUSTUS	exon	84166465	84166720	.	-	.	ID=g4278.t1.exon2;Parent=g4278.t1;
OX637532.1_Linnaemya_tessellans_genome_assembly,_chromosome:_1	AUGUSTUS	start_codon	84166718	84166720	.	-	0	ID=g4278.t1.start1;Parent=g4278.t1;
OX637532.1_Linnaemya_tessellans_genome_assembly,_chromosome:_1	AUGUSTUS	gene	84167210	84168510	.	-	.	ID=g4279;
OX637532.1_Linnaemya_tessellans_genome_assembly,_chromosome:_1	AUGUSTUS	mRNA	84167210	84168510	0.34	-	.	ID=g4279.t1;Parent=g4279;
OX637532.1_Linnaemya_tessellans_genome_assembly,_chromosome:_1	AUGUSTUS	stop_codon	84167210	84167212	.	-	0	ID=g4279.t1.stop1;Parent=g4279.t1;
OX637532.1_Linnaemya_tessellans_genome_assembly,_chromosome:_1	AUGUSTUS	CDS	84167210	84168141	0.34	-	2	ID=g4279.t1.CDS1;Parent=g4279.t1;
OX637532.1_Linnaemya_tessellans_genome_assembly,_chromosome:_1	AUGUSTUS	exon	84167210	84168141	.	-	.	ID=g4279.t1.exon1;Parent=g4279.t1;
OX637532.1_Linnaemya_tessellans_genome_assembly,_chromosome:_1	AUGUSTUS	intron	84168142	84168215	0.97	-	.	ID=g4279.t1.intron1;Parent=g4279.t1;
OX637532.1_Linnaemya_tessellans_genome_assembly,_chromosome:_1	AUGUSTUS	CDS	84168216	84168510	0.97	-	0	ID=g4279.t1.CDS2;Parent=g4279.t1;
OX637532.1_Linnaemya_tessellans_genome_assembly,_chromosome:_1	AUGUSTUS	exon	84168216	84168510	.	-	.	ID=g4279.t1.exon2;Parent=g4279.t1;
OX637532.1_Linnaemya_tessellans_genome_assembly,_chromosome:_1	AUGUSTUS	start_codon	84168508	84168510	.	-	0	ID=g4279.t1.start1;Parent=g4279.t1;
OX637532.1_Linnaemya_tessellans_genome_assembly,_chromosome:_1	AUGUSTUS	gene	84218215	84218559	.	-	.	ID=g4280;
OX637532.1_Linnaemya_tessellans_genome_assembly,_chromosome:_1	AUGUSTUS	mRNA	84218215	84218559	0.7	-	.	ID=g4280.t1;Parent=g4280;
OX637532.1_Linnaemya_tessellans_genome_assembly,_chromosome:_1	AUGUSTUS	stop_codon	84218215	84218217	.	-	0	ID=g4280.t1.stop1;Parent=g4280.t1;
OX637532.1_Linnaemya_tessellans_genome_assembly,_chromosome:_1	AUGUSTUS	CDS	84218215	84218559	0.7	-	0	ID=g4280.t1.CDS1;Parent=g4280.t1;
OX637532.1_Linnaemya_tessellans_genome_assembly,_chromosome:_1	AUGUSTUS	exon	84218215	84218559	.	-	.	ID=g4280.t1.exon1;Parent=g4280.t1;
OX637532.1_Linnaemya_tessellans_genome_assembly,_chromosome:_1	AUGUSTUS	start_codon	84218557	84218559	.	-	0	ID=g4280.t1.start1;Parent=g4280.t1;
OX637532.1_Linnaemya_tessellans_genome_assembly,_chromosome:_1	AUGUSTUS	gene	84222435	84223813	.	-	.	ID=g4281;
OX637532.1_Linnaemya_tessellans_genome_assembly,_chromosome:_1	AUGUSTUS	mRNA	84222435	84223813	1	-	.	ID=g4281.t1;Parent=g4281;
OX637532.1_Linnaemya_tessellans_genome_assembly,_chromosome:_1	AUGUSTUS	stop_codon	84222435	84222437	.	-	0	ID=g4281.t1.stop1;Parent=g4281.t1;
OX637532.1_Linnaemya_tessellans_genome_assembly,_chromosome:_1	AUGUSTUS	CDS	84222435	84223123	1	-	2	ID=g4281.t1.CDS1;Parent=g4281.t1;
OX637532.1_Linnaemya_tessellans_genome_assembly,_chromosome:_1	AUGUSTUS	exon	84222435	84223123	.	-	.	ID=g4281.t1.exon1;Parent=g4281.t1;
OX637532.1_Linnaemya_tessellans_genome_assembly,_chromosome:_1	AUGUSTUS	intron	84223124	84223206	1	-	.	ID=g4281.t1.intron1;Parent=g4281.t1;
OX637532.1_Linnaemya_tessellans_genome_assembly,_chromosome:_1	AUGUSTUS	CDS	84223207	84223813	1	-	0	ID=g4281.t1.CDS2;Parent=g4281.t1;
OX637532.1_Linnaemya_tessellans_genome_assembly,_chromosome:_1	AUGUSTUS	exon	84223207	84223813	.	-	.	ID=g4281.t1.exon2;Parent=g4281.t1;
OX637532.1_Linnaemya_tessellans_genome_assembly,_chromosome:_1	AUGUSTUS	start_codon	84223811	84223813	.	-	0	ID=g4281.t1.start1;Parent=g4281.t1;
OX637532.1_Linnaemya_tessellans_genome_assembly,_chromosome:_1	AUGUSTUS	gene	84243084	84243410	.	-	.	ID=g4282;
OX637532.1_Linnaemya_tessellans_genome_assembly,_chromosome:_1	AUGUSTUS	mRNA	84243084	84243410	0.53	-	.	ID=g4282.t1;Parent=g4282;
OX637532.1_Linnaemya_tessellans_genome_assembly,_chromosome:_1	AUGUSTUS	stop_codon	84243084	84243086	.	-	0	ID=g4282.t1.stop1;Parent=g4282.t1;
OX637532.1_Linnaemya_tessellans_genome_assembly,_chromosome:_1	AUGUSTUS	CDS	84243084	84243410	0.53	-	0	ID=g4282.t1.CDS1;Parent=g4282.t1;
OX637532.1_Linnaemya_tessellans_genome_assembly,_chromosome:_1	AUGUSTUS	exon	84243084	84243410	.	-	.	ID=g4282.t1.exon1;Parent=g4282.t1;
OX637532.1_Linnaemya_tessellans_genome_assembly,_chromosome:_1	AUGUSTUS	start_codon	84243408	84243410	.	-	0	ID=g4282.t1.start1;Parent=g4282.t1;
OX637532.1_Linnaemya_tessellans_genome_assembly,_chromosome:_1	AUGUSTUS	gene	84243584	84243863	.	-	.	ID=g4283;
OX637532.1_Linnaemya_tessellans_genome_assembly,_chromosome:_1	AUGUSTUS	mRNA	84243584	84243863	0.41	-	.	ID=g4283.t1;Parent=g4283;
OX637532.1_Linnaemya_tessellans_genome_assembly,_chromosome:_1	AUGUSTUS	stop_codon	84243584	84243586	.	-	0	ID=g4283.t1.stop1;Parent=g4283.t1;
OX637532.1_Linnaemya_tessellans_genome_assembly,_chromosome:_1	AUGUSTUS	CDS	84243584	84243714	0.46	-	2	ID=g4283.t1.CDS1;Parent=g4283.t1;
OX637532.1_Linnaemya_tessellans_genome_assembly,_chromosome:_1	AUGUSTUS	exon	84243584	84243714	.	-	.	ID=g4283.t1.exon1;Parent=g4283.t1;
OX637532.1_Linnaemya_tessellans_genome_assembly,_chromosome:_1	AUGUSTUS	intron	84243715	84243772	0.41	-	.	ID=g4283.t1.intron1;Parent=g4283.t1;
OX637532.1_Linnaemya_tessellans_genome_assembly,_chromosome:_1	AUGUSTUS	CDS	84243773	84243863	0.41	-	0	ID=g4283.t1.CDS2;Parent=g4283.t1;
OX637532.1_Linnaemya_tessellans_genome_assembly,_chromosome:_1	AUGUSTUS	exon	84243773	84243863	.	-	.	ID=g4283.t1.exon2;Parent=g4283.t1;
OX637532.1_Linnaemya_tessellans_genome_assembly,_chromosome:_1	AUGUSTUS	start_codon	84243861	84243863	.	-	0	ID=g4283.t1.start1;Parent=g4283.t1;
OX637532.1_Linnaemya_tessellans_genome_assembly,_chromosome:_1	AUGUSTUS	gene	84323626	84324036	.	-	.	ID=g4284;
OX637532.1_Linnaemya_tessellans_genome_assembly,_chromosome:_1	AUGUSTUS	mRNA	84323626	84324024	0.99	-	.	ID=g4284.t1;Parent=g4284;
OX637532.1_Linnaemya_tessellans_genome_assembly,_chromosome:_1	AUGUSTUS	stop_codon	84323626	84323628	.	-	0	ID=g4284.t1.stop1;Parent=g4284.t1;
OX637532.1_Linnaemya_tessellans_genome_assembly,_chromosome:_1	AUGUSTUS	CDS	84323626	84324024	0.99	-	0	ID=g4284.t1.CDS1;Parent=g4284.t1;
OX637532.1_Linnaemya_tessellans_genome_assembly,_chromosome:_1	AUGUSTUS	exon	84323626	84324024	.	-	.	ID=g4284.t1.exon1;Parent=g4284.t1;
OX637532.1_Linnaemya_tessellans_genome_assembly,_chromosome:_1	AUGUSTUS	start_codon	84324022	84324024	.	-	0	ID=g4284.t1.start1;Parent=g4284.t1;
OX637532.1_Linnaemya_tessellans_genome_assembly,_chromosome:_1	AUGUSTUS	mRNA	84323626	84324036	0.97	-	.	ID=g4284.t2;Parent=g4284;
OX637532.1_Linnaemya_tessellans_genome_assembly,_chromosome:_1	AUGUSTUS	stop_codon	84323626	84323628	.	-	0	ID=g4284.t2.stop1;Parent=g4284.t2;
OX637532.1_Linnaemya_tessellans_genome_assembly,_chromosome:_1	AUGUSTUS	CDS	84323626	84324036	0.97	-	0	ID=g4284.t2.CDS1;Parent=g4284.t2;
OX637532.1_Linnaemya_tessellans_genome_assembly,_chromosome:_1	AUGUSTUS	exon	84323626	84324036	.	-	.	ID=g4284.t2.exon1;Parent=g4284.t2;
OX637532.1_Linnaemya_tessellans_genome_assembly,_chromosome:_1	AUGUSTUS	start_codon	84324034	84324036	.	-	0	ID=g4284.t2.start1;Parent=g4284.t2;
OX637532.1_Linnaemya_tessellans_genome_assembly,_chromosome:_1	AUGUSTUS	gene	84324846	84325232	.	-	.	ID=g4285;
OX637532.1_Linnaemya_tessellans_genome_assembly,_chromosome:_1	AUGUSTUS	mRNA	84324846	84325232	1	-	.	ID=g4285.t1;Parent=g4285;
OX637532.1_Linnaemya_tessellans_genome_assembly,_chromosome:_1	AUGUSTUS	stop_codon	84324846	84324848	.	-	0	ID=g4285.t1.stop1;Parent=g4285.t1;
OX637532.1_Linnaemya_tessellans_genome_assembly,_chromosome:_1	AUGUSTUS	CDS	84324846	84325232	1	-	0	ID=g4285.t1.CDS1;Parent=g4285.t1;
OX637532.1_Linnaemya_tessellans_genome_assembly,_chromosome:_1	AUGUSTUS	exon	84324846	84325232	.	-	.	ID=g4285.t1.exon1;Parent=g4285.t1;
OX637532.1_Linnaemya_tessellans_genome_assembly,_chromosome:_1	AUGUSTUS	start_codon	84325230	84325232	.	-	0	ID=g4285.t1.start1;Parent=g4285.t1;
OX637532.1_Linnaemya_tessellans_genome_assembly,_chromosome:_1	AUGUSTUS	gene	84325254	84325529	.	-	.	ID=g4286;
OX637532.1_Linnaemya_tessellans_genome_assembly,_chromosome:_1	AUGUSTUS	mRNA	84325254	84325529	0.57	-	.	ID=g4286.t1;Parent=g4286;
OX637532.1_Linnaemya_tessellans_genome_assembly,_chromosome:_1	AUGUSTUS	stop_codon	84325254	84325256	.	-	0	ID=g4286.t1.stop1;Parent=g4286.t1;
OX637532.1_Linnaemya_tessellans_genome_assembly,_chromosome:_1	AUGUSTUS	CDS	84325254	84325529	0.57	-	0	ID=g4286.t1.CDS1;Parent=g4286.t1;
OX637532.1_Linnaemya_tessellans_genome_assembly,_chromosome:_1	AUGUSTUS	exon	84325254	84325529	.	-	.	ID=g4286.t1.exon1;Parent=g4286.t1;
OX637532.1_Linnaemya_tessellans_genome_assembly,_chromosome:_1	AUGUSTUS	start_codon	84325527	84325529	.	-	0	ID=g4286.t1.start1;Parent=g4286.t1;
OX637532.1_Linnaemya_tessellans_genome_assembly,_chromosome:_1	AUGUSTUS	gene	84325835	84326296	.	-	.	ID=g4287;
OX637532.1_Linnaemya_tessellans_genome_assembly,_chromosome:_1	AUGUSTUS	mRNA	84325835	84326296	0.58	-	.	ID=g4287.t1;Parent=g4287;
OX637532.1_Linnaemya_tessellans_genome_assembly,_chromosome:_1	AUGUSTUS	stop_codon	84325835	84325837	.	-	0	ID=g4287.t1.stop1;Parent=g4287.t1;
OX637532.1_Linnaemya_tessellans_genome_assembly,_chromosome:_1	AUGUSTUS	CDS	84325835	84325861	1	-	0	ID=g4287.t1.CDS1;Parent=g4287.t1;
OX637532.1_Linnaemya_tessellans_genome_assembly,_chromosome:_1	AUGUSTUS	exon	84325835	84325861	.	-	.	ID=g4287.t1.exon1;Parent=g4287.t1;
OX637532.1_Linnaemya_tessellans_genome_assembly,_chromosome:_1	AUGUSTUS	intron	84325862	84325941	1	-	.	ID=g4287.t1.intron1;Parent=g4287.t1;
OX637532.1_Linnaemya_tessellans_genome_assembly,_chromosome:_1	AUGUSTUS	CDS	84325942	84326067	1	-	0	ID=g4287.t1.CDS2;Parent=g4287.t1;
OX637532.1_Linnaemya_tessellans_genome_assembly,_chromosome:_1	AUGUSTUS	exon	84325942	84326067	.	-	.	ID=g4287.t1.exon2;Parent=g4287.t1;
OX637532.1_Linnaemya_tessellans_genome_assembly,_chromosome:_1	AUGUSTUS	intron	84326068	84326197	0.58	-	.	ID=g4287.t1.intron2;Parent=g4287.t1;
OX637532.1_Linnaemya_tessellans_genome_assembly,_chromosome:_1	AUGUSTUS	CDS	84326198	84326296	0.58	-	0	ID=g4287.t1.CDS3;Parent=g4287.t1;
OX637532.1_Linnaemya_tessellans_genome_assembly,_chromosome:_1	AUGUSTUS	exon	84326198	84326296	.	-	.	ID=g4287.t1.exon3;Parent=g4287.t1;
OX637532.1_Linnaemya_tessellans_genome_assembly,_chromosome:_1	AUGUSTUS	start_codon	84326294	84326296	.	-	0	ID=g4287.t1.start1;Parent=g4287.t1;
OX637532.1_Linnaemya_tessellans_genome_assembly,_chromosome:_1	AUGUSTUS	gene	84326329	84327516	.	-	.	ID=g4288;
OX637532.1_Linnaemya_tessellans_genome_assembly,_chromosome:_1	AUGUSTUS	mRNA	84326329	84327516	1	-	.	ID=g4288.t1;Parent=g4288;
OX637532.1_Linnaemya_tessellans_genome_assembly,_chromosome:_1	AUGUSTUS	stop_codon	84326329	84326331	.	-	0	ID=g4288.t1.stop1;Parent=g4288.t1;
OX637532.1_Linnaemya_tessellans_genome_assembly,_chromosome:_1	AUGUSTUS	CDS	84326329	84327516	1	-	0	ID=g4288.t1.CDS1;Parent=g4288.t1;
OX637532.1_Linnaemya_tessellans_genome_assembly,_chromosome:_1	AUGUSTUS	exon	84326329	84327516	.	-	.	ID=g4288.t1.exon1;Parent=g4288.t1;
OX637532.1_Linnaemya_tessellans_genome_assembly,_chromosome:_1	AUGUSTUS	start_codon	84327514	84327516	.	-	0	ID=g4288.t1.start1;Parent=g4288.t1;
OX637532.1_Linnaemya_tessellans_genome_assembly,_chromosome:_1	AUGUSTUS	gene	84336113	84351241	.	+	.	ID=g4289;
OX637532.1_Linnaemya_tessellans_genome_assembly,_chromosome:_1	AUGUSTUS	mRNA	84336113	84351241	0.85	+	.	ID=g4289.t1;Parent=g4289;
OX637532.1_Linnaemya_tessellans_genome_assembly,_chromosome:_1	AUGUSTUS	start_codon	84336113	84336115	.	+	0	ID=g4289.t1.start1;Parent=g4289.t1;
OX637532.1_Linnaemya_tessellans_genome_assembly,_chromosome:_1	AUGUSTUS	CDS	84336113	84336335	0.89	+	0	ID=g4289.t1.CDS1;Parent=g4289.t1;
OX637532.1_Linnaemya_tessellans_genome_assembly,_chromosome:_1	AUGUSTUS	exon	84336113	84336335	.	+	.	ID=g4289.t1.exon1;Parent=g4289.t1;
OX637532.1_Linnaemya_tessellans_genome_assembly,_chromosome:_1	AUGUSTUS	intron	84336336	84350326	0.86	+	.	ID=g4289.t1.intron1;Parent=g4289.t1;
OX637532.1_Linnaemya_tessellans_genome_assembly,_chromosome:_1	AUGUSTUS	CDS	84350327	84350916	0.86	+	2	ID=g4289.t1.CDS2;Parent=g4289.t1;
OX637532.1_Linnaemya_tessellans_genome_assembly,_chromosome:_1	AUGUSTUS	exon	84350327	84350916	.	+	.	ID=g4289.t1.exon2;Parent=g4289.t1;
OX637532.1_Linnaemya_tessellans_genome_assembly,_chromosome:_1	AUGUSTUS	intron	84350917	84350980	1	+	.	ID=g4289.t1.intron2;Parent=g4289.t1;
OX637532.1_Linnaemya_tessellans_genome_assembly,_chromosome:_1	AUGUSTUS	CDS	84350981	84351241	0.99	+	0	ID=g4289.t1.CDS3;Parent=g4289.t1;
OX637532.1_Linnaemya_tessellans_genome_assembly,_chromosome:_1	AUGUSTUS	exon	84350981	84351241	.	+	.	ID=g4289.t1.exon3;Parent=g4289.t1;
OX637532.1_Linnaemya_tessellans_genome_assembly,_chromosome:_1	AUGUSTUS	stop_codon	84351239	84351241	.	+	0	ID=g4289.t1.stop1;Parent=g4289.t1;
OX637532.1_Linnaemya_tessellans_genome_assembly,_chromosome:_1	AUGUSTUS	gene	84375059	84376465	.	-	.	ID=g4290;
OX637532.1_Linnaemya_tessellans_genome_assembly,_chromosome:_1	AUGUSTUS	mRNA	84375059	84376465	0.38	-	.	ID=g4290.t1;Parent=g4290;
OX637532.1_Linnaemya_tessellans_genome_assembly,_chromosome:_1	AUGUSTUS	stop_codon	84375059	84375061	.	-	0	ID=g4290.t1.stop1;Parent=g4290.t1;
OX637532.1_Linnaemya_tessellans_genome_assembly,_chromosome:_1	AUGUSTUS	CDS	84375059	84375644	0.56	-	1	ID=g4290.t1.CDS1;Parent=g4290.t1;
OX637532.1_Linnaemya_tessellans_genome_assembly,_chromosome:_1	AUGUSTUS	exon	84375059	84375644	.	-	.	ID=g4290.t1.exon1;Parent=g4290.t1;
OX637532.1_Linnaemya_tessellans_genome_assembly,_chromosome:_1	AUGUSTUS	intron	84375645	84375701	0.38	-	.	ID=g4290.t1.intron1;Parent=g4290.t1;
OX637532.1_Linnaemya_tessellans_genome_assembly,_chromosome:_1	AUGUSTUS	CDS	84375702	84376465	0.38	-	0	ID=g4290.t1.CDS2;Parent=g4290.t1;
OX637532.1_Linnaemya_tessellans_genome_assembly,_chromosome:_1	AUGUSTUS	exon	84375702	84376465	.	-	.	ID=g4290.t1.exon2;Parent=g4290.t1;
OX637532.1_Linnaemya_tessellans_genome_assembly,_chromosome:_1	AUGUSTUS	start_codon	84376463	84376465	.	-	0	ID=g4290.t1.start1;Parent=g4290.t1;
OX637532.1_Linnaemya_tessellans_genome_assembly,_chromosome:_1	AUGUSTUS	gene	84388704	84390890	.	-	.	ID=g4291;
OX637532.1_Linnaemya_tessellans_genome_assembly,_chromosome:_1	AUGUSTUS	mRNA	84388704	84390890	0.17	-	.	ID=g4291.t1;Parent=g4291;
OX637532.1_Linnaemya_tessellans_genome_assembly,_chromosome:_1	AUGUSTUS	stop_codon	84388704	84388706	.	-	0	ID=g4291.t1.stop1;Parent=g4291.t1;
OX637532.1_Linnaemya_tessellans_genome_assembly,_chromosome:_1	AUGUSTUS	CDS	84388704	84389302	0.35	-	2	ID=g4291.t1.CDS1;Parent=g4291.t1;
OX637532.1_Linnaemya_tessellans_genome_assembly,_chromosome:_1	AUGUSTUS	exon	84388704	84389302	.	-	.	ID=g4291.t1.exon1;Parent=g4291.t1;
OX637532.1_Linnaemya_tessellans_genome_assembly,_chromosome:_1	AUGUSTUS	intron	84389303	84389363	0.42	-	.	ID=g4291.t1.intron1;Parent=g4291.t1;
OX637532.1_Linnaemya_tessellans_genome_assembly,_chromosome:_1	AUGUSTUS	CDS	84389364	84389801	0.41	-	2	ID=g4291.t1.CDS2;Parent=g4291.t1;
OX637532.1_Linnaemya_tessellans_genome_assembly,_chromosome:_1	AUGUSTUS	exon	84389364	84389801	.	-	.	ID=g4291.t1.exon2;Parent=g4291.t1;
OX637532.1_Linnaemya_tessellans_genome_assembly,_chromosome:_1	AUGUSTUS	intron	84389802	84390529	0.8	-	.	ID=g4291.t1.intron2;Parent=g4291.t1;
OX637532.1_Linnaemya_tessellans_genome_assembly,_chromosome:_1	AUGUSTUS	CDS	84390530	84390890	0.82	-	0	ID=g4291.t1.CDS3;Parent=g4291.t1;
OX637532.1_Linnaemya_tessellans_genome_assembly,_chromosome:_1	AUGUSTUS	exon	84390530	84390890	.	-	.	ID=g4291.t1.exon3;Parent=g4291.t1;
OX637532.1_Linnaemya_tessellans_genome_assembly,_chromosome:_1	AUGUSTUS	start_codon	84390888	84390890	.	-	0	ID=g4291.t1.start1;Parent=g4291.t1;
OX637532.1_Linnaemya_tessellans_genome_assembly,_chromosome:_1	AUGUSTUS	gene	84421432	84422362	.	-	.	ID=g4292;
OX637532.1_Linnaemya_tessellans_genome_assembly,_chromosome:_1	AUGUSTUS	mRNA	84421432	84422362	0.94	-	.	ID=g4292.t1;Parent=g4292;
OX637532.1_Linnaemya_tessellans_genome_assembly,_chromosome:_1	AUGUSTUS	stop_codon	84421432	84421434	.	-	0	ID=g4292.t1.stop1;Parent=g4292.t1;
OX637532.1_Linnaemya_tessellans_genome_assembly,_chromosome:_1	AUGUSTUS	CDS	84421432	84421875	1	-	0	ID=g4292.t1.CDS1;Parent=g4292.t1;
OX637532.1_Linnaemya_tessellans_genome_assembly,_chromosome:_1	AUGUSTUS	exon	84421432	84421875	.	-	.	ID=g4292.t1.exon1;Parent=g4292.t1;
OX637532.1_Linnaemya_tessellans_genome_assembly,_chromosome:_1	AUGUSTUS	intron	84421876	84422236	0.94	-	.	ID=g4292.t1.intron1;Parent=g4292.t1;
OX637532.1_Linnaemya_tessellans_genome_assembly,_chromosome:_1	AUGUSTUS	CDS	84422237	84422362	0.96	-	0	ID=g4292.t1.CDS2;Parent=g4292.t1;
OX637532.1_Linnaemya_tessellans_genome_assembly,_chromosome:_1	AUGUSTUS	exon	84422237	84422362	.	-	.	ID=g4292.t1.exon2;Parent=g4292.t1;
OX637532.1_Linnaemya_tessellans_genome_assembly,_chromosome:_1	AUGUSTUS	start_codon	84422360	84422362	.	-	0	ID=g4292.t1.start1;Parent=g4292.t1;
OX637532.1_Linnaemya_tessellans_genome_assembly,_chromosome:_1	AUGUSTUS	gene	84457058	84458978	.	+	.	ID=g4293;
OX637532.1_Linnaemya_tessellans_genome_assembly,_chromosome:_1	AUGUSTUS	mRNA	84457058	84458978	0.78	+	.	ID=g4293.t1;Parent=g4293;
OX637532.1_Linnaemya_tessellans_genome_assembly,_chromosome:_1	AUGUSTUS	start_codon	84457058	84457060	.	+	0	ID=g4293.t1.start1;Parent=g4293.t1;
OX637532.1_Linnaemya_tessellans_genome_assembly,_chromosome:_1	AUGUSTUS	CDS	84457058	84457573	0.85	+	0	ID=g4293.t1.CDS1;Parent=g4293.t1;
OX637532.1_Linnaemya_tessellans_genome_assembly,_chromosome:_1	AUGUSTUS	exon	84457058	84457573	.	+	.	ID=g4293.t1.exon1;Parent=g4293.t1;
OX637532.1_Linnaemya_tessellans_genome_assembly,_chromosome:_1	AUGUSTUS	intron	84457574	84458667	0.78	+	.	ID=g4293.t1.intron1;Parent=g4293.t1;
OX637532.1_Linnaemya_tessellans_genome_assembly,_chromosome:_1	AUGUSTUS	CDS	84458668	84458733	0.83	+	0	ID=g4293.t1.CDS2;Parent=g4293.t1;
OX637532.1_Linnaemya_tessellans_genome_assembly,_chromosome:_1	AUGUSTUS	exon	84458668	84458733	.	+	.	ID=g4293.t1.exon2;Parent=g4293.t1;
OX637532.1_Linnaemya_tessellans_genome_assembly,_chromosome:_1	AUGUSTUS	intron	84458734	84458807	0.99	+	.	ID=g4293.t1.intron2;Parent=g4293.t1;
OX637532.1_Linnaemya_tessellans_genome_assembly,_chromosome:_1	AUGUSTUS	CDS	84458808	84458978	1	+	0	ID=g4293.t1.CDS3;Parent=g4293.t1;
OX637532.1_Linnaemya_tessellans_genome_assembly,_chromosome:_1	AUGUSTUS	exon	84458808	84458978	.	+	.	ID=g4293.t1.exon3;Parent=g4293.t1;
OX637532.1_Linnaemya_tessellans_genome_assembly,_chromosome:_1	AUGUSTUS	stop_codon	84458976	84458978	.	+	0	ID=g4293.t1.stop1;Parent=g4293.t1;
OX637532.1_Linnaemya_tessellans_genome_assembly,_chromosome:_1	AUGUSTUS	gene	84463427	84464373	.	+	.	ID=g4294;
OX637532.1_Linnaemya_tessellans_genome_assembly,_chromosome:_1	AUGUSTUS	mRNA	84463427	84464373	0.54	+	.	ID=g4294.t1;Parent=g4294;
OX637532.1_Linnaemya_tessellans_genome_assembly,_chromosome:_1	AUGUSTUS	start_codon	84463427	84463429	.	+	0	ID=g4294.t1.start1;Parent=g4294.t1;
OX637532.1_Linnaemya_tessellans_genome_assembly,_chromosome:_1	AUGUSTUS	CDS	84463427	84463615	1	+	0	ID=g4294.t1.CDS1;Parent=g4294.t1;
OX637532.1_Linnaemya_tessellans_genome_assembly,_chromosome:_1	AUGUSTUS	exon	84463427	84463615	.	+	.	ID=g4294.t1.exon1;Parent=g4294.t1;
OX637532.1_Linnaemya_tessellans_genome_assembly,_chromosome:_1	AUGUSTUS	intron	84463616	84463668	1	+	.	ID=g4294.t1.intron1;Parent=g4294.t1;
OX637532.1_Linnaemya_tessellans_genome_assembly,_chromosome:_1	AUGUSTUS	CDS	84463669	84463690	1	+	0	ID=g4294.t1.CDS2;Parent=g4294.t1;
OX637532.1_Linnaemya_tessellans_genome_assembly,_chromosome:_1	AUGUSTUS	exon	84463669	84463690	.	+	.	ID=g4294.t1.exon2;Parent=g4294.t1;
OX637532.1_Linnaemya_tessellans_genome_assembly,_chromosome:_1	AUGUSTUS	intron	84463691	84463748	1	+	.	ID=g4294.t1.intron2;Parent=g4294.t1;
OX637532.1_Linnaemya_tessellans_genome_assembly,_chromosome:_1	AUGUSTUS	CDS	84463749	84464295	0.54	+	2	ID=g4294.t1.CDS3;Parent=g4294.t1;
OX637532.1_Linnaemya_tessellans_genome_assembly,_chromosome:_1	AUGUSTUS	exon	84463749	84464295	.	+	.	ID=g4294.t1.exon3;Parent=g4294.t1;
OX637532.1_Linnaemya_tessellans_genome_assembly,_chromosome:_1	AUGUSTUS	intron	84464296	84464357	0.54	+	.	ID=g4294.t1.intron3;Parent=g4294.t1;
OX637532.1_Linnaemya_tessellans_genome_assembly,_chromosome:_1	AUGUSTUS	CDS	84464358	84464373	0.54	+	1	ID=g4294.t1.CDS4;Parent=g4294.t1;
OX637532.1_Linnaemya_tessellans_genome_assembly,_chromosome:_1	AUGUSTUS	exon	84464358	84464373	.	+	.	ID=g4294.t1.exon4;Parent=g4294.t1;
OX637532.1_Linnaemya_tessellans_genome_assembly,_chromosome:_1	AUGUSTUS	stop_codon	84464371	84464373	.	+	0	ID=g4294.t1.stop1;Parent=g4294.t1;
OX637532.1_Linnaemya_tessellans_genome_assembly,_chromosome:_1	AUGUSTUS	gene	84464532	84464951	.	-	.	ID=g4295;
OX637532.1_Linnaemya_tessellans_genome_assembly,_chromosome:_1	AUGUSTUS	mRNA	84464532	84464951	1	-	.	ID=g4295.t1;Parent=g4295;
OX637532.1_Linnaemya_tessellans_genome_assembly,_chromosome:_1	AUGUSTUS	stop_codon	84464532	84464534	.	-	0	ID=g4295.t1.stop1;Parent=g4295.t1;
OX637532.1_Linnaemya_tessellans_genome_assembly,_chromosome:_1	AUGUSTUS	CDS	84464532	84464810	1	-	0	ID=g4295.t1.CDS1;Parent=g4295.t1;
OX637532.1_Linnaemya_tessellans_genome_assembly,_chromosome:_1	AUGUSTUS	exon	84464532	84464810	.	-	.	ID=g4295.t1.exon1;Parent=g4295.t1;
OX637532.1_Linnaemya_tessellans_genome_assembly,_chromosome:_1	AUGUSTUS	intron	84464811	84464870	1	-	.	ID=g4295.t1.intron1;Parent=g4295.t1;
OX637532.1_Linnaemya_tessellans_genome_assembly,_chromosome:_1	AUGUSTUS	CDS	84464871	84464951	1	-	0	ID=g4295.t1.CDS2;Parent=g4295.t1;
OX637532.1_Linnaemya_tessellans_genome_assembly,_chromosome:_1	AUGUSTUS	exon	84464871	84464951	.	-	.	ID=g4295.t1.exon2;Parent=g4295.t1;
OX637532.1_Linnaemya_tessellans_genome_assembly,_chromosome:_1	AUGUSTUS	start_codon	84464949	84464951	.	-	0	ID=g4295.t1.start1;Parent=g4295.t1;
OX637532.1_Linnaemya_tessellans_genome_assembly,_chromosome:_1	AUGUSTUS	gene	84479802	84483831	.	+	.	ID=g4296;
OX637532.1_Linnaemya_tessellans_genome_assembly,_chromosome:_1	AUGUSTUS	mRNA	84479802	84483831	0.65	+	.	ID=g4296.t1;Parent=g4296;
OX637532.1_Linnaemya_tessellans_genome_assembly,_chromosome:_1	AUGUSTUS	start_codon	84479802	84479804	.	+	0	ID=g4296.t1.start1;Parent=g4296.t1;
OX637532.1_Linnaemya_tessellans_genome_assembly,_chromosome:_1	AUGUSTUS	CDS	84479802	84479918	1	+	0	ID=g4296.t1.CDS1;Parent=g4296.t1;
OX637532.1_Linnaemya_tessellans_genome_assembly,_chromosome:_1	AUGUSTUS	exon	84479802	84479918	.	+	.	ID=g4296.t1.exon1;Parent=g4296.t1;
OX637532.1_Linnaemya_tessellans_genome_assembly,_chromosome:_1	AUGUSTUS	intron	84479919	84483714	0.65	+	.	ID=g4296.t1.intron1;Parent=g4296.t1;
OX637532.1_Linnaemya_tessellans_genome_assembly,_chromosome:_1	AUGUSTUS	CDS	84483715	84483831	0.65	+	0	ID=g4296.t1.CDS2;Parent=g4296.t1;
OX637532.1_Linnaemya_tessellans_genome_assembly,_chromosome:_1	AUGUSTUS	exon	84483715	84483831	.	+	.	ID=g4296.t1.exon2;Parent=g4296.t1;
OX637532.1_Linnaemya_tessellans_genome_assembly,_chromosome:_1	AUGUSTUS	stop_codon	84483829	84483831	.	+	0	ID=g4296.t1.stop1;Parent=g4296.t1;
OX637532.1_Linnaemya_tessellans_genome_assembly,_chromosome:_1	AUGUSTUS	gene	84552548	84562216	.	-	.	ID=g4297;
OX637532.1_Linnaemya_tessellans_genome_assembly,_chromosome:_1	AUGUSTUS	mRNA	84552548	84562216	0.21	-	.	ID=g4297.t1;Parent=g4297;
OX637532.1_Linnaemya_tessellans_genome_assembly,_chromosome:_1	AUGUSTUS	stop_codon	84552548	84552550	.	-	0	ID=g4297.t1.stop1;Parent=g4297.t1;
OX637532.1_Linnaemya_tessellans_genome_assembly,_chromosome:_1	AUGUSTUS	CDS	84552548	84552803	0.34	-	1	ID=g4297.t1.CDS1;Parent=g4297.t1;
OX637532.1_Linnaemya_tessellans_genome_assembly,_chromosome:_1	AUGUSTUS	exon	84552548	84552803	.	-	.	ID=g4297.t1.exon1;Parent=g4297.t1;
OX637532.1_Linnaemya_tessellans_genome_assembly,_chromosome:_1	AUGUSTUS	intron	84552804	84561914	0.33	-	.	ID=g4297.t1.intron1;Parent=g4297.t1;
OX637532.1_Linnaemya_tessellans_genome_assembly,_chromosome:_1	AUGUSTUS	CDS	84561915	84562216	0.21	-	0	ID=g4297.t1.CDS2;Parent=g4297.t1;
OX637532.1_Linnaemya_tessellans_genome_assembly,_chromosome:_1	AUGUSTUS	exon	84561915	84562216	.	-	.	ID=g4297.t1.exon2;Parent=g4297.t1;
OX637532.1_Linnaemya_tessellans_genome_assembly,_chromosome:_1	AUGUSTUS	start_codon	84562214	84562216	.	-	0	ID=g4297.t1.start1;Parent=g4297.t1;
OX637532.1_Linnaemya_tessellans_genome_assembly,_chromosome:_1	AUGUSTUS	gene	84563192	84566318	.	+	.	ID=g4298;
OX637532.1_Linnaemya_tessellans_genome_assembly,_chromosome:_1	AUGUSTUS	mRNA	84563192	84566318	0.17	+	.	ID=g4298.t1;Parent=g4298;
OX637532.1_Linnaemya_tessellans_genome_assembly,_chromosome:_1	AUGUSTUS	start_codon	84563192	84563194	.	+	0	ID=g4298.t1.start1;Parent=g4298.t1;
OX637532.1_Linnaemya_tessellans_genome_assembly,_chromosome:_1	AUGUSTUS	CDS	84563192	84564793	0.2	+	0	ID=g4298.t1.CDS1;Parent=g4298.t1;
OX637532.1_Linnaemya_tessellans_genome_assembly,_chromosome:_1	AUGUSTUS	exon	84563192	84564793	.	+	.	ID=g4298.t1.exon1;Parent=g4298.t1;
OX637532.1_Linnaemya_tessellans_genome_assembly,_chromosome:_1	AUGUSTUS	intron	84564794	84565147	0.19	+	.	ID=g4298.t1.intron1;Parent=g4298.t1;
OX637532.1_Linnaemya_tessellans_genome_assembly,_chromosome:_1	AUGUSTUS	CDS	84565148	84565715	0.23	+	0	ID=g4298.t1.CDS2;Parent=g4298.t1;
OX637532.1_Linnaemya_tessellans_genome_assembly,_chromosome:_1	AUGUSTUS	exon	84565148	84565715	.	+	.	ID=g4298.t1.exon2;Parent=g4298.t1;
OX637532.1_Linnaemya_tessellans_genome_assembly,_chromosome:_1	AUGUSTUS	intron	84565716	84566244	0.89	+	.	ID=g4298.t1.intron2;Parent=g4298.t1;
OX637532.1_Linnaemya_tessellans_genome_assembly,_chromosome:_1	AUGUSTUS	CDS	84566245	84566318	1	+	2	ID=g4298.t1.CDS3;Parent=g4298.t1;
OX637532.1_Linnaemya_tessellans_genome_assembly,_chromosome:_1	AUGUSTUS	exon	84566245	84566318	.	+	.	ID=g4298.t1.exon3;Parent=g4298.t1;
OX637532.1_Linnaemya_tessellans_genome_assembly,_chromosome:_1	AUGUSTUS	stop_codon	84566316	84566318	.	+	0	ID=g4298.t1.stop1;Parent=g4298.t1;
OX637532.1_Linnaemya_tessellans_genome_assembly,_chromosome:_1	AUGUSTUS	gene	84566360	84567115	.	+	.	ID=g4299;
OX637532.1_Linnaemya_tessellans_genome_assembly,_chromosome:_1	AUGUSTUS	mRNA	84566360	84567115	1	+	.	ID=g4299.t1;Parent=g4299;
OX637532.1_Linnaemya_tessellans_genome_assembly,_chromosome:_1	AUGUSTUS	start_codon	84566360	84566362	.	+	0	ID=g4299.t1.start1;Parent=g4299.t1;
OX637532.1_Linnaemya_tessellans_genome_assembly,_chromosome:_1	AUGUSTUS	CDS	84566360	84567115	1	+	0	ID=g4299.t1.CDS1;Parent=g4299.t1;
OX637532.1_Linnaemya_tessellans_genome_assembly,_chromosome:_1	AUGUSTUS	exon	84566360	84567115	.	+	.	ID=g4299.t1.exon1;Parent=g4299.t1;
OX637532.1_Linnaemya_tessellans_genome_assembly,_chromosome:_1	AUGUSTUS	stop_codon	84567113	84567115	.	+	0	ID=g4299.t1.stop1;Parent=g4299.t1;
OX637532.1_Linnaemya_tessellans_genome_assembly,_chromosome:_1	AUGUSTUS	gene	84571991	84572625	.	+	.	ID=g4300;
OX637532.1_Linnaemya_tessellans_genome_assembly,_chromosome:_1	AUGUSTUS	mRNA	84571991	84572625	0.53	+	.	ID=g4300.t1;Parent=g4300;
OX637532.1_Linnaemya_tessellans_genome_assembly,_chromosome:_1	AUGUSTUS	start_codon	84571991	84571993	.	+	0	ID=g4300.t1.start1;Parent=g4300.t1;
OX637532.1_Linnaemya_tessellans_genome_assembly,_chromosome:_1	AUGUSTUS	CDS	84571991	84572057	0.99	+	0	ID=g4300.t1.CDS1;Parent=g4300.t1;
OX637532.1_Linnaemya_tessellans_genome_assembly,_chromosome:_1	AUGUSTUS	exon	84571991	84572057	.	+	.	ID=g4300.t1.exon1;Parent=g4300.t1;
OX637532.1_Linnaemya_tessellans_genome_assembly,_chromosome:_1	AUGUSTUS	intron	84572058	84572176	0.53	+	.	ID=g4300.t1.intron1;Parent=g4300.t1;
OX637532.1_Linnaemya_tessellans_genome_assembly,_chromosome:_1	AUGUSTUS	CDS	84572177	84572625	0.53	+	2	ID=g4300.t1.CDS2;Parent=g4300.t1;
OX637532.1_Linnaemya_tessellans_genome_assembly,_chromosome:_1	AUGUSTUS	exon	84572177	84572625	.	+	.	ID=g4300.t1.exon2;Parent=g4300.t1;
OX637532.1_Linnaemya_tessellans_genome_assembly,_chromosome:_1	AUGUSTUS	stop_codon	84572623	84572625	.	+	0	ID=g4300.t1.stop1;Parent=g4300.t1;
OX637532.1_Linnaemya_tessellans_genome_assembly,_chromosome:_1	AUGUSTUS	gene	84572820	84573098	.	+	.	ID=g4301;
OX637532.1_Linnaemya_tessellans_genome_assembly,_chromosome:_1	AUGUSTUS	mRNA	84572820	84573098	1	+	.	ID=g4301.t1;Parent=g4301;
OX637532.1_Linnaemya_tessellans_genome_assembly,_chromosome:_1	AUGUSTUS	start_codon	84572820	84572822	.	+	0	ID=g4301.t1.start1;Parent=g4301.t1;
OX637532.1_Linnaemya_tessellans_genome_assembly,_chromosome:_1	AUGUSTUS	CDS	84572820	84573098	1	+	0	ID=g4301.t1.CDS1;Parent=g4301.t1;
OX637532.1_Linnaemya_tessellans_genome_assembly,_chromosome:_1	AUGUSTUS	exon	84572820	84573098	.	+	.	ID=g4301.t1.exon1;Parent=g4301.t1;
OX637532.1_Linnaemya_tessellans_genome_assembly,_chromosome:_1	AUGUSTUS	stop_codon	84573096	84573098	.	+	0	ID=g4301.t1.stop1;Parent=g4301.t1;
OX637532.1_Linnaemya_tessellans_genome_assembly,_chromosome:_1	AUGUSTUS	gene	84596889	84598147	.	+	.	ID=g4302;
OX637532.1_Linnaemya_tessellans_genome_assembly,_chromosome:_1	AUGUSTUS	mRNA	84596889	84598147	0.52	+	.	ID=g4302.t1;Parent=g4302;
OX637532.1_Linnaemya_tessellans_genome_assembly,_chromosome:_1	AUGUSTUS	start_codon	84596889	84596891	.	+	0	ID=g4302.t1.start1;Parent=g4302.t1;
OX637532.1_Linnaemya_tessellans_genome_assembly,_chromosome:_1	AUGUSTUS	CDS	84596889	84597050	1	+	0	ID=g4302.t1.CDS1;Parent=g4302.t1;
OX637532.1_Linnaemya_tessellans_genome_assembly,_chromosome:_1	AUGUSTUS	exon	84596889	84597050	.	+	.	ID=g4302.t1.exon1;Parent=g4302.t1;
OX637532.1_Linnaemya_tessellans_genome_assembly,_chromosome:_1	AUGUSTUS	intron	84597051	84597106	0.99	+	.	ID=g4302.t1.intron1;Parent=g4302.t1;
OX637532.1_Linnaemya_tessellans_genome_assembly,_chromosome:_1	AUGUSTUS	CDS	84597107	84597179	0.61	+	0	ID=g4302.t1.CDS2;Parent=g4302.t1;
OX637532.1_Linnaemya_tessellans_genome_assembly,_chromosome:_1	AUGUSTUS	exon	84597107	84597179	.	+	.	ID=g4302.t1.exon2;Parent=g4302.t1;
OX637532.1_Linnaemya_tessellans_genome_assembly,_chromosome:_1	AUGUSTUS	intron	84597180	84598058	0.52	+	.	ID=g4302.t1.intron2;Parent=g4302.t1;
OX637532.1_Linnaemya_tessellans_genome_assembly,_chromosome:_1	AUGUSTUS	CDS	84598059	84598147	0.52	+	2	ID=g4302.t1.CDS3;Parent=g4302.t1;
OX637532.1_Linnaemya_tessellans_genome_assembly,_chromosome:_1	AUGUSTUS	exon	84598059	84598147	.	+	.	ID=g4302.t1.exon3;Parent=g4302.t1;
OX637532.1_Linnaemya_tessellans_genome_assembly,_chromosome:_1	AUGUSTUS	stop_codon	84598145	84598147	.	+	0	ID=g4302.t1.stop1;Parent=g4302.t1;
OX637532.1_Linnaemya_tessellans_genome_assembly,_chromosome:_1	AUGUSTUS	gene	84652840	84653208	.	-	.	ID=g4303;
OX637532.1_Linnaemya_tessellans_genome_assembly,_chromosome:_1	AUGUSTUS	mRNA	84652840	84653208	1	-	.	ID=g4303.t1;Parent=g4303;
OX637532.1_Linnaemya_tessellans_genome_assembly,_chromosome:_1	AUGUSTUS	stop_codon	84652840	84652842	.	-	0	ID=g4303.t1.stop1;Parent=g4303.t1;
OX637532.1_Linnaemya_tessellans_genome_assembly,_chromosome:_1	AUGUSTUS	CDS	84652840	84653208	1	-	0	ID=g4303.t1.CDS1;Parent=g4303.t1;
OX637532.1_Linnaemya_tessellans_genome_assembly,_chromosome:_1	AUGUSTUS	exon	84652840	84653208	.	-	.	ID=g4303.t1.exon1;Parent=g4303.t1;
OX637532.1_Linnaemya_tessellans_genome_assembly,_chromosome:_1	AUGUSTUS	start_codon	84653206	84653208	.	-	0	ID=g4303.t1.start1;Parent=g4303.t1;
OX637532.1_Linnaemya_tessellans_genome_assembly,_chromosome:_1	AUGUSTUS	gene	84661250	84661573	.	-	.	ID=g4304;
OX637532.1_Linnaemya_tessellans_genome_assembly,_chromosome:_1	AUGUSTUS	mRNA	84661250	84661573	1	-	.	ID=g4304.t1;Parent=g4304;
OX637532.1_Linnaemya_tessellans_genome_assembly,_chromosome:_1	AUGUSTUS	stop_codon	84661250	84661252	.	-	0	ID=g4304.t1.stop1;Parent=g4304.t1;
OX637532.1_Linnaemya_tessellans_genome_assembly,_chromosome:_1	AUGUSTUS	CDS	84661250	84661393	1	-	0	ID=g4304.t1.CDS1;Parent=g4304.t1;
OX637532.1_Linnaemya_tessellans_genome_assembly,_chromosome:_1	AUGUSTUS	exon	84661250	84661393	.	-	.	ID=g4304.t1.exon1;Parent=g4304.t1;
OX637532.1_Linnaemya_tessellans_genome_assembly,_chromosome:_1	AUGUSTUS	intron	84661394	84661441	1	-	.	ID=g4304.t1.intron1;Parent=g4304.t1;
OX637532.1_Linnaemya_tessellans_genome_assembly,_chromosome:_1	AUGUSTUS	CDS	84661442	84661573	1	-	0	ID=g4304.t1.CDS2;Parent=g4304.t1;
OX637532.1_Linnaemya_tessellans_genome_assembly,_chromosome:_1	AUGUSTUS	exon	84661442	84661573	.	-	.	ID=g4304.t1.exon2;Parent=g4304.t1;
OX637532.1_Linnaemya_tessellans_genome_assembly,_chromosome:_1	AUGUSTUS	start_codon	84661571	84661573	.	-	0	ID=g4304.t1.start1;Parent=g4304.t1;
OX637532.1_Linnaemya_tessellans_genome_assembly,_chromosome:_1	AUGUSTUS	gene	84677926	84678421	.	+	.	ID=g4305;
OX637532.1_Linnaemya_tessellans_genome_assembly,_chromosome:_1	AUGUSTUS	mRNA	84677926	84678421	1	+	.	ID=g4305.t1;Parent=g4305;
OX637532.1_Linnaemya_tessellans_genome_assembly,_chromosome:_1	AUGUSTUS	start_codon	84677926	84677928	.	+	0	ID=g4305.t1.start1;Parent=g4305.t1;
OX637532.1_Linnaemya_tessellans_genome_assembly,_chromosome:_1	AUGUSTUS	CDS	84677926	84678102	1	+	0	ID=g4305.t1.CDS1;Parent=g4305.t1;
OX637532.1_Linnaemya_tessellans_genome_assembly,_chromosome:_1	AUGUSTUS	exon	84677926	84678102	.	+	.	ID=g4305.t1.exon1;Parent=g4305.t1;
OX637532.1_Linnaemya_tessellans_genome_assembly,_chromosome:_1	AUGUSTUS	intron	84678103	84678181	1	+	.	ID=g4305.t1.intron1;Parent=g4305.t1;
OX637532.1_Linnaemya_tessellans_genome_assembly,_chromosome:_1	AUGUSTUS	CDS	84678182	84678421	1	+	0	ID=g4305.t1.CDS2;Parent=g4305.t1;
OX637532.1_Linnaemya_tessellans_genome_assembly,_chromosome:_1	AUGUSTUS	exon	84678182	84678421	.	+	.	ID=g4305.t1.exon2;Parent=g4305.t1;
OX637532.1_Linnaemya_tessellans_genome_assembly,_chromosome:_1	AUGUSTUS	stop_codon	84678419	84678421	.	+	0	ID=g4305.t1.stop1;Parent=g4305.t1;
OX637532.1_Linnaemya_tessellans_genome_assembly,_chromosome:_1	AUGUSTUS	gene	84678657	84679964	.	+	.	ID=g4306;
OX637532.1_Linnaemya_tessellans_genome_assembly,_chromosome:_1	AUGUSTUS	mRNA	84678657	84679964	0.6	+	.	ID=g4306.t1;Parent=g4306;
OX637532.1_Linnaemya_tessellans_genome_assembly,_chromosome:_1	AUGUSTUS	start_codon	84678657	84678659	.	+	0	ID=g4306.t1.start1;Parent=g4306.t1;
OX637532.1_Linnaemya_tessellans_genome_assembly,_chromosome:_1	AUGUSTUS	CDS	84678657	84679964	0.6	+	0	ID=g4306.t1.CDS1;Parent=g4306.t1;
OX637532.1_Linnaemya_tessellans_genome_assembly,_chromosome:_1	AUGUSTUS	exon	84678657	84679964	.	+	.	ID=g4306.t1.exon1;Parent=g4306.t1;
OX637532.1_Linnaemya_tessellans_genome_assembly,_chromosome:_1	AUGUSTUS	stop_codon	84679962	84679964	.	+	0	ID=g4306.t1.stop1;Parent=g4306.t1;
OX637532.1_Linnaemya_tessellans_genome_assembly,_chromosome:_1	AUGUSTUS	gene	84719510	84720345	.	-	.	ID=g4307;
OX637532.1_Linnaemya_tessellans_genome_assembly,_chromosome:_1	AUGUSTUS	mRNA	84719510	84720345	0.48	-	.	ID=g4307.t1;Parent=g4307;
OX637532.1_Linnaemya_tessellans_genome_assembly,_chromosome:_1	AUGUSTUS	stop_codon	84719510	84719512	.	-	0	ID=g4307.t1.stop1;Parent=g4307.t1;
OX637532.1_Linnaemya_tessellans_genome_assembly,_chromosome:_1	AUGUSTUS	CDS	84719510	84719937	0.85	-	2	ID=g4307.t1.CDS1;Parent=g4307.t1;
OX637532.1_Linnaemya_tessellans_genome_assembly,_chromosome:_1	AUGUSTUS	exon	84719510	84719937	.	-	.	ID=g4307.t1.exon1;Parent=g4307.t1;
OX637532.1_Linnaemya_tessellans_genome_assembly,_chromosome:_1	AUGUSTUS	intron	84719938	84720176	0.48	-	.	ID=g4307.t1.intron1;Parent=g4307.t1;
OX637532.1_Linnaemya_tessellans_genome_assembly,_chromosome:_1	AUGUSTUS	CDS	84720177	84720229	0.48	-	1	ID=g4307.t1.CDS2;Parent=g4307.t1;
OX637532.1_Linnaemya_tessellans_genome_assembly,_chromosome:_1	AUGUSTUS	exon	84720177	84720229	.	-	.	ID=g4307.t1.exon2;Parent=g4307.t1;
OX637532.1_Linnaemya_tessellans_genome_assembly,_chromosome:_1	AUGUSTUS	intron	84720230	84720283	1	-	.	ID=g4307.t1.intron2;Parent=g4307.t1;
OX637532.1_Linnaemya_tessellans_genome_assembly,_chromosome:_1	AUGUSTUS	CDS	84720284	84720345	1	-	0	ID=g4307.t1.CDS3;Parent=g4307.t1;
OX637532.1_Linnaemya_tessellans_genome_assembly,_chromosome:_1	AUGUSTUS	exon	84720284	84720345	.	-	.	ID=g4307.t1.exon3;Parent=g4307.t1;
OX637532.1_Linnaemya_tessellans_genome_assembly,_chromosome:_1	AUGUSTUS	start_codon	84720343	84720345	.	-	0	ID=g4307.t1.start1;Parent=g4307.t1;
OX637532.1_Linnaemya_tessellans_genome_assembly,_chromosome:_1	AUGUSTUS	gene	84729942	84735101	.	-	.	ID=g4308;
OX637532.1_Linnaemya_tessellans_genome_assembly,_chromosome:_1	AUGUSTUS	mRNA	84729942	84735101	0.76	-	.	ID=g4308.t1;Parent=g4308;
OX637532.1_Linnaemya_tessellans_genome_assembly,_chromosome:_1	AUGUSTUS	stop_codon	84729942	84729944	.	-	0	ID=g4308.t1.stop1;Parent=g4308.t1;
OX637532.1_Linnaemya_tessellans_genome_assembly,_chromosome:_1	AUGUSTUS	CDS	84729942	84729988	0.96	-	2	ID=g4308.t1.CDS1;Parent=g4308.t1;
OX637532.1_Linnaemya_tessellans_genome_assembly,_chromosome:_1	AUGUSTUS	exon	84729942	84729988	.	-	.	ID=g4308.t1.exon1;Parent=g4308.t1;
OX637532.1_Linnaemya_tessellans_genome_assembly,_chromosome:_1	AUGUSTUS	intron	84729989	84730852	0.96	-	.	ID=g4308.t1.intron1;Parent=g4308.t1;
OX637532.1_Linnaemya_tessellans_genome_assembly,_chromosome:_1	AUGUSTUS	CDS	84730853	84730980	0.76	-	1	ID=g4308.t1.CDS2;Parent=g4308.t1;
OX637532.1_Linnaemya_tessellans_genome_assembly,_chromosome:_1	AUGUSTUS	exon	84730853	84730980	.	-	.	ID=g4308.t1.exon2;Parent=g4308.t1;
OX637532.1_Linnaemya_tessellans_genome_assembly,_chromosome:_1	AUGUSTUS	intron	84730981	84735009	0.76	-	.	ID=g4308.t1.intron2;Parent=g4308.t1;
OX637532.1_Linnaemya_tessellans_genome_assembly,_chromosome:_1	AUGUSTUS	CDS	84735010	84735101	0.76	-	0	ID=g4308.t1.CDS3;Parent=g4308.t1;
OX637532.1_Linnaemya_tessellans_genome_assembly,_chromosome:_1	AUGUSTUS	exon	84735010	84735101	.	-	.	ID=g4308.t1.exon3;Parent=g4308.t1;
OX637532.1_Linnaemya_tessellans_genome_assembly,_chromosome:_1	AUGUSTUS	start_codon	84735099	84735101	.	-	0	ID=g4308.t1.start1;Parent=g4308.t1;
OX637532.1_Linnaemya_tessellans_genome_assembly,_chromosome:_1	AUGUSTUS	gene	84756822	84758250	.	-	.	ID=g4309;
OX637532.1_Linnaemya_tessellans_genome_assembly,_chromosome:_1	AUGUSTUS	mRNA	84756822	84758250	0.81	-	.	ID=g4309.t1;Parent=g4309;
OX637532.1_Linnaemya_tessellans_genome_assembly,_chromosome:_1	AUGUSTUS	stop_codon	84756822	84756824	.	-	0	ID=g4309.t1.stop1;Parent=g4309.t1;
OX637532.1_Linnaemya_tessellans_genome_assembly,_chromosome:_1	AUGUSTUS	CDS	84756822	84757076	0.81	-	0	ID=g4309.t1.CDS1;Parent=g4309.t1;
OX637532.1_Linnaemya_tessellans_genome_assembly,_chromosome:_1	AUGUSTUS	exon	84756822	84757076	.	-	.	ID=g4309.t1.exon1;Parent=g4309.t1;
OX637532.1_Linnaemya_tessellans_genome_assembly,_chromosome:_1	AUGUSTUS	intron	84757077	84758076	0.81	-	.	ID=g4309.t1.intron1;Parent=g4309.t1;
OX637532.1_Linnaemya_tessellans_genome_assembly,_chromosome:_1	AUGUSTUS	CDS	84758077	84758250	0.99	-	0	ID=g4309.t1.CDS2;Parent=g4309.t1;
OX637532.1_Linnaemya_tessellans_genome_assembly,_chromosome:_1	AUGUSTUS	exon	84758077	84758250	.	-	.	ID=g4309.t1.exon2;Parent=g4309.t1;
OX637532.1_Linnaemya_tessellans_genome_assembly,_chromosome:_1	AUGUSTUS	start_codon	84758248	84758250	.	-	0	ID=g4309.t1.start1;Parent=g4309.t1;
OX637532.1_Linnaemya_tessellans_genome_assembly,_chromosome:_1	AUGUSTUS	gene	84758581	84759639	.	-	.	ID=g4310;
OX637532.1_Linnaemya_tessellans_genome_assembly,_chromosome:_1	AUGUSTUS	mRNA	84758581	84759639	0.24	-	.	ID=g4310.t1;Parent=g4310;
OX637532.1_Linnaemya_tessellans_genome_assembly,_chromosome:_1	AUGUSTUS	stop_codon	84758581	84758583	.	-	0	ID=g4310.t1.stop1;Parent=g4310.t1;
OX637532.1_Linnaemya_tessellans_genome_assembly,_chromosome:_1	AUGUSTUS	CDS	84758581	84758790	0.26	-	0	ID=g4310.t1.CDS1;Parent=g4310.t1;
OX637532.1_Linnaemya_tessellans_genome_assembly,_chromosome:_1	AUGUSTUS	exon	84758581	84758790	.	-	.	ID=g4310.t1.exon1;Parent=g4310.t1;
OX637532.1_Linnaemya_tessellans_genome_assembly,_chromosome:_1	AUGUSTUS	intron	84758791	84759516	0.25	-	.	ID=g4310.t1.intron1;Parent=g4310.t1;
OX637532.1_Linnaemya_tessellans_genome_assembly,_chromosome:_1	AUGUSTUS	CDS	84759517	84759639	0.45	-	0	ID=g4310.t1.CDS2;Parent=g4310.t1;
OX637532.1_Linnaemya_tessellans_genome_assembly,_chromosome:_1	AUGUSTUS	exon	84759517	84759639	.	-	.	ID=g4310.t1.exon2;Parent=g4310.t1;
OX637532.1_Linnaemya_tessellans_genome_assembly,_chromosome:_1	AUGUSTUS	start_codon	84759637	84759639	.	-	0	ID=g4310.t1.start1;Parent=g4310.t1;
OX637532.1_Linnaemya_tessellans_genome_assembly,_chromosome:_1	AUGUSTUS	gene	84762370	84762627	.	-	.	ID=g4311;
OX637532.1_Linnaemya_tessellans_genome_assembly,_chromosome:_1	AUGUSTUS	mRNA	84762370	84762627	1	-	.	ID=g4311.t1;Parent=g4311;
OX637532.1_Linnaemya_tessellans_genome_assembly,_chromosome:_1	AUGUSTUS	stop_codon	84762370	84762372	.	-	0	ID=g4311.t1.stop1;Parent=g4311.t1;
OX637532.1_Linnaemya_tessellans_genome_assembly,_chromosome:_1	AUGUSTUS	CDS	84762370	84762627	1	-	0	ID=g4311.t1.CDS1;Parent=g4311.t1;
OX637532.1_Linnaemya_tessellans_genome_assembly,_chromosome:_1	AUGUSTUS	exon	84762370	84762627	.	-	.	ID=g4311.t1.exon1;Parent=g4311.t1;
OX637532.1_Linnaemya_tessellans_genome_assembly,_chromosome:_1	AUGUSTUS	start_codon	84762625	84762627	.	-	0	ID=g4311.t1.start1;Parent=g4311.t1;
OX637532.1_Linnaemya_tessellans_genome_assembly,_chromosome:_1	AUGUSTUS	gene	84789412	84791742	.	-	.	ID=g4312;
OX637532.1_Linnaemya_tessellans_genome_assembly,_chromosome:_1	AUGUSTUS	mRNA	84789412	84791742	0.99	-	.	ID=g4312.t1;Parent=g4312;
OX637532.1_Linnaemya_tessellans_genome_assembly,_chromosome:_1	AUGUSTUS	stop_codon	84789412	84789414	.	-	0	ID=g4312.t1.stop1;Parent=g4312.t1;
OX637532.1_Linnaemya_tessellans_genome_assembly,_chromosome:_1	AUGUSTUS	CDS	84789412	84789998	0.99	-	2	ID=g4312.t1.CDS1;Parent=g4312.t1;
OX637532.1_Linnaemya_tessellans_genome_assembly,_chromosome:_1	AUGUSTUS	exon	84789412	84789998	.	-	.	ID=g4312.t1.exon1;Parent=g4312.t1;
OX637532.1_Linnaemya_tessellans_genome_assembly,_chromosome:_1	AUGUSTUS	intron	84789999	84790049	0.99	-	.	ID=g4312.t1.intron1;Parent=g4312.t1;
OX637532.1_Linnaemya_tessellans_genome_assembly,_chromosome:_1	AUGUSTUS	CDS	84790050	84790937	1	-	2	ID=g4312.t1.CDS2;Parent=g4312.t1;
OX637532.1_Linnaemya_tessellans_genome_assembly,_chromosome:_1	AUGUSTUS	exon	84790050	84790937	.	-	.	ID=g4312.t1.exon2;Parent=g4312.t1;
OX637532.1_Linnaemya_tessellans_genome_assembly,_chromosome:_1	AUGUSTUS	intron	84790938	84791015	1	-	.	ID=g4312.t1.intron2;Parent=g4312.t1;
OX637532.1_Linnaemya_tessellans_genome_assembly,_chromosome:_1	AUGUSTUS	CDS	84791016	84791742	1	-	0	ID=g4312.t1.CDS3;Parent=g4312.t1;
OX637532.1_Linnaemya_tessellans_genome_assembly,_chromosome:_1	AUGUSTUS	exon	84791016	84791742	.	-	.	ID=g4312.t1.exon3;Parent=g4312.t1;
OX637532.1_Linnaemya_tessellans_genome_assembly,_chromosome:_1	AUGUSTUS	start_codon	84791740	84791742	.	-	0	ID=g4312.t1.start1;Parent=g4312.t1;
OX637532.1_Linnaemya_tessellans_genome_assembly,_chromosome:_1	AUGUSTUS	gene	84808939	84809343	.	-	.	ID=g4313;
OX637532.1_Linnaemya_tessellans_genome_assembly,_chromosome:_1	AUGUSTUS	mRNA	84808939	84809343	1	-	.	ID=g4313.t1;Parent=g4313;
OX637532.1_Linnaemya_tessellans_genome_assembly,_chromosome:_1	AUGUSTUS	stop_codon	84808939	84808941	.	-	0	ID=g4313.t1.stop1;Parent=g4313.t1;
OX637532.1_Linnaemya_tessellans_genome_assembly,_chromosome:_1	AUGUSTUS	CDS	84808939	84809343	1	-	0	ID=g4313.t1.CDS1;Parent=g4313.t1;
OX637532.1_Linnaemya_tessellans_genome_assembly,_chromosome:_1	AUGUSTUS	exon	84808939	84809343	.	-	.	ID=g4313.t1.exon1;Parent=g4313.t1;
OX637532.1_Linnaemya_tessellans_genome_assembly,_chromosome:_1	AUGUSTUS	start_codon	84809341	84809343	.	-	0	ID=g4313.t1.start1;Parent=g4313.t1;
OX637532.1_Linnaemya_tessellans_genome_assembly,_chromosome:_1	AUGUSTUS	gene	84813689	84813952	.	-	.	ID=g4314;
OX637532.1_Linnaemya_tessellans_genome_assembly,_chromosome:_1	AUGUSTUS	mRNA	84813689	84813952	1	-	.	ID=g4314.t1;Parent=g4314;
OX637532.1_Linnaemya_tessellans_genome_assembly,_chromosome:_1	AUGUSTUS	stop_codon	84813689	84813691	.	-	0	ID=g4314.t1.stop1;Parent=g4314.t1;
OX637532.1_Linnaemya_tessellans_genome_assembly,_chromosome:_1	AUGUSTUS	CDS	84813689	84813952	1	-	0	ID=g4314.t1.CDS1;Parent=g4314.t1;
OX637532.1_Linnaemya_tessellans_genome_assembly,_chromosome:_1	AUGUSTUS	exon	84813689	84813952	.	-	.	ID=g4314.t1.exon1;Parent=g4314.t1;
OX637532.1_Linnaemya_tessellans_genome_assembly,_chromosome:_1	AUGUSTUS	start_codon	84813950	84813952	.	-	0	ID=g4314.t1.start1;Parent=g4314.t1;
OX637532.1_Linnaemya_tessellans_genome_assembly,_chromosome:_1	AUGUSTUS	gene	84814511	84815522	.	-	.	ID=g4315;
OX637532.1_Linnaemya_tessellans_genome_assembly,_chromosome:_1	AUGUSTUS	mRNA	84814511	84815522	0.44	-	.	ID=g4315.t1;Parent=g4315;
OX637532.1_Linnaemya_tessellans_genome_assembly,_chromosome:_1	AUGUSTUS	stop_codon	84814511	84814513	.	-	0	ID=g4315.t1.stop1;Parent=g4315.t1;
OX637532.1_Linnaemya_tessellans_genome_assembly,_chromosome:_1	AUGUSTUS	CDS	84814511	84814714	1	-	0	ID=g4315.t1.CDS1;Parent=g4315.t1;
OX637532.1_Linnaemya_tessellans_genome_assembly,_chromosome:_1	AUGUSTUS	exon	84814511	84814714	.	-	.	ID=g4315.t1.exon1;Parent=g4315.t1;
OX637532.1_Linnaemya_tessellans_genome_assembly,_chromosome:_1	AUGUSTUS	intron	84814715	84814805	1	-	.	ID=g4315.t1.intron1;Parent=g4315.t1;
OX637532.1_Linnaemya_tessellans_genome_assembly,_chromosome:_1	AUGUSTUS	CDS	84814806	84815333	0.44	-	0	ID=g4315.t1.CDS2;Parent=g4315.t1;
OX637532.1_Linnaemya_tessellans_genome_assembly,_chromosome:_1	AUGUSTUS	exon	84814806	84815333	.	-	.	ID=g4315.t1.exon2;Parent=g4315.t1;
OX637532.1_Linnaemya_tessellans_genome_assembly,_chromosome:_1	AUGUSTUS	intron	84815334	84815477	0.44	-	.	ID=g4315.t1.intron2;Parent=g4315.t1;
OX637532.1_Linnaemya_tessellans_genome_assembly,_chromosome:_1	AUGUSTUS	CDS	84815478	84815522	0.68	-	0	ID=g4315.t1.CDS3;Parent=g4315.t1;
OX637532.1_Linnaemya_tessellans_genome_assembly,_chromosome:_1	AUGUSTUS	exon	84815478	84815522	.	-	.	ID=g4315.t1.exon3;Parent=g4315.t1;
OX637532.1_Linnaemya_tessellans_genome_assembly,_chromosome:_1	AUGUSTUS	start_codon	84815520	84815522	.	-	0	ID=g4315.t1.start1;Parent=g4315.t1;
OX637532.1_Linnaemya_tessellans_genome_assembly,_chromosome:_1	AUGUSTUS	gene	84838255	84839100	.	-	.	ID=g4316;
OX637532.1_Linnaemya_tessellans_genome_assembly,_chromosome:_1	AUGUSTUS	mRNA	84838255	84839100	1	-	.	ID=g4316.t1;Parent=g4316;
OX637532.1_Linnaemya_tessellans_genome_assembly,_chromosome:_1	AUGUSTUS	stop_codon	84838255	84838257	.	-	0	ID=g4316.t1.stop1;Parent=g4316.t1;
OX637532.1_Linnaemya_tessellans_genome_assembly,_chromosome:_1	AUGUSTUS	CDS	84838255	84839100	1	-	0	ID=g4316.t1.CDS1;Parent=g4316.t1;
OX637532.1_Linnaemya_tessellans_genome_assembly,_chromosome:_1	AUGUSTUS	exon	84838255	84839100	.	-	.	ID=g4316.t1.exon1;Parent=g4316.t1;
OX637532.1_Linnaemya_tessellans_genome_assembly,_chromosome:_1	AUGUSTUS	start_codon	84839098	84839100	.	-	0	ID=g4316.t1.start1;Parent=g4316.t1;
OX637532.1_Linnaemya_tessellans_genome_assembly,_chromosome:_1	AUGUSTUS	gene	84884530	84885491	.	-	.	ID=g4317;
OX637532.1_Linnaemya_tessellans_genome_assembly,_chromosome:_1	AUGUSTUS	mRNA	84884838	84885491	0.85	-	.	ID=g4317.t1;Parent=g4317;
OX637532.1_Linnaemya_tessellans_genome_assembly,_chromosome:_1	AUGUSTUS	stop_codon	84884838	84884840	.	-	0	ID=g4317.t1.stop1;Parent=g4317.t1;
OX637532.1_Linnaemya_tessellans_genome_assembly,_chromosome:_1	AUGUSTUS	CDS	84884838	84885491	0.85	-	0	ID=g4317.t1.CDS1;Parent=g4317.t1;
OX637532.1_Linnaemya_tessellans_genome_assembly,_chromosome:_1	AUGUSTUS	exon	84884838	84885491	.	-	.	ID=g4317.t1.exon1;Parent=g4317.t1;
OX637532.1_Linnaemya_tessellans_genome_assembly,_chromosome:_1	AUGUSTUS	start_codon	84885489	84885491	.	-	0	ID=g4317.t1.start1;Parent=g4317.t1;
OX637532.1_Linnaemya_tessellans_genome_assembly,_chromosome:_1	AUGUSTUS	mRNA	84884530	84885491	0.26	-	.	ID=g4317.t2;Parent=g4317;
OX637532.1_Linnaemya_tessellans_genome_assembly,_chromosome:_1	AUGUSTUS	stop_codon	84884530	84884532	.	-	0	ID=g4317.t2.stop1;Parent=g4317.t2;
OX637532.1_Linnaemya_tessellans_genome_assembly,_chromosome:_1	AUGUSTUS	CDS	84884530	84884758	0.46	-	1	ID=g4317.t2.CDS1;Parent=g4317.t2;
OX637532.1_Linnaemya_tessellans_genome_assembly,_chromosome:_1	AUGUSTUS	exon	84884530	84884758	.	-	.	ID=g4317.t2.exon1;Parent=g4317.t2;
OX637532.1_Linnaemya_tessellans_genome_assembly,_chromosome:_1	AUGUSTUS	intron	84884759	84884841	0.46	-	.	ID=g4317.t2.intron1;Parent=g4317.t2;
OX637532.1_Linnaemya_tessellans_genome_assembly,_chromosome:_1	AUGUSTUS	CDS	84884842	84885491	0.55	-	0	ID=g4317.t2.CDS2;Parent=g4317.t2;
OX637532.1_Linnaemya_tessellans_genome_assembly,_chromosome:_1	AUGUSTUS	exon	84884842	84885491	.	-	.	ID=g4317.t2.exon2;Parent=g4317.t2;
OX637532.1_Linnaemya_tessellans_genome_assembly,_chromosome:_1	AUGUSTUS	start_codon	84885489	84885491	.	-	0	ID=g4317.t2.start1;Parent=g4317.t2;
OX637532.1_Linnaemya_tessellans_genome_assembly,_chromosome:_1	AUGUSTUS	gene	84885678	84886046	.	-	.	ID=g4318;
OX637532.1_Linnaemya_tessellans_genome_assembly,_chromosome:_1	AUGUSTUS	mRNA	84885678	84886046	0.9	-	.	ID=g4318.t1;Parent=g4318;
OX637532.1_Linnaemya_tessellans_genome_assembly,_chromosome:_1	AUGUSTUS	stop_codon	84885678	84885680	.	-	0	ID=g4318.t1.stop1;Parent=g4318.t1;
OX637532.1_Linnaemya_tessellans_genome_assembly,_chromosome:_1	AUGUSTUS	CDS	84885678	84886046	0.9	-	0	ID=g4318.t1.CDS1;Parent=g4318.t1;
OX637532.1_Linnaemya_tessellans_genome_assembly,_chromosome:_1	AUGUSTUS	exon	84885678	84886046	.	-	.	ID=g4318.t1.exon1;Parent=g4318.t1;
OX637532.1_Linnaemya_tessellans_genome_assembly,_chromosome:_1	AUGUSTUS	start_codon	84886044	84886046	.	-	0	ID=g4318.t1.start1;Parent=g4318.t1;
OX637532.1_Linnaemya_tessellans_genome_assembly,_chromosome:_1	AUGUSTUS	gene	84886325	84886696	.	-	.	ID=g4319;
OX637532.1_Linnaemya_tessellans_genome_assembly,_chromosome:_1	AUGUSTUS	mRNA	84886325	84886696	1	-	.	ID=g4319.t1;Parent=g4319;
OX637532.1_Linnaemya_tessellans_genome_assembly,_chromosome:_1	AUGUSTUS	stop_codon	84886325	84886327	.	-	0	ID=g4319.t1.stop1;Parent=g4319.t1;
OX637532.1_Linnaemya_tessellans_genome_assembly,_chromosome:_1	AUGUSTUS	CDS	84886325	84886696	1	-	0	ID=g4319.t1.CDS1;Parent=g4319.t1;
OX637532.1_Linnaemya_tessellans_genome_assembly,_chromosome:_1	AUGUSTUS	exon	84886325	84886696	.	-	.	ID=g4319.t1.exon1;Parent=g4319.t1;
OX637532.1_Linnaemya_tessellans_genome_assembly,_chromosome:_1	AUGUSTUS	start_codon	84886694	84886696	.	-	0	ID=g4319.t1.start1;Parent=g4319.t1;
OX637532.1_Linnaemya_tessellans_genome_assembly,_chromosome:_1	AUGUSTUS	gene	84895268	84897181	.	-	.	ID=g4320;
OX637532.1_Linnaemya_tessellans_genome_assembly,_chromosome:_1	AUGUSTUS	mRNA	84895268	84897181	0.98	-	.	ID=g4320.t1;Parent=g4320;
OX637532.1_Linnaemya_tessellans_genome_assembly,_chromosome:_1	AUGUSTUS	stop_codon	84895268	84895270	.	-	0	ID=g4320.t1.stop1;Parent=g4320.t1;
OX637532.1_Linnaemya_tessellans_genome_assembly,_chromosome:_1	AUGUSTUS	CDS	84895268	84895287	0.99	-	2	ID=g4320.t1.CDS1;Parent=g4320.t1;
OX637532.1_Linnaemya_tessellans_genome_assembly,_chromosome:_1	AUGUSTUS	exon	84895268	84895287	.	-	.	ID=g4320.t1.exon1;Parent=g4320.t1;
OX637532.1_Linnaemya_tessellans_genome_assembly,_chromosome:_1	AUGUSTUS	intron	84895288	84895918	0.98	-	.	ID=g4320.t1.intron1;Parent=g4320.t1;
OX637532.1_Linnaemya_tessellans_genome_assembly,_chromosome:_1	AUGUSTUS	CDS	84895919	84895988	0.99	-	0	ID=g4320.t1.CDS2;Parent=g4320.t1;
OX637532.1_Linnaemya_tessellans_genome_assembly,_chromosome:_1	AUGUSTUS	exon	84895919	84895988	.	-	.	ID=g4320.t1.exon2;Parent=g4320.t1;
OX637532.1_Linnaemya_tessellans_genome_assembly,_chromosome:_1	AUGUSTUS	intron	84895989	84896070	1	-	.	ID=g4320.t1.intron2;Parent=g4320.t1;
OX637532.1_Linnaemya_tessellans_genome_assembly,_chromosome:_1	AUGUSTUS	CDS	84896071	84896186	1	-	2	ID=g4320.t1.CDS3;Parent=g4320.t1;
OX637532.1_Linnaemya_tessellans_genome_assembly,_chromosome:_1	AUGUSTUS	exon	84896071	84896186	.	-	.	ID=g4320.t1.exon3;Parent=g4320.t1;
OX637532.1_Linnaemya_tessellans_genome_assembly,_chromosome:_1	AUGUSTUS	intron	84896187	84896250	1	-	.	ID=g4320.t1.intron3;Parent=g4320.t1;
OX637532.1_Linnaemya_tessellans_genome_assembly,_chromosome:_1	AUGUSTUS	CDS	84896251	84896340	1	-	2	ID=g4320.t1.CDS4;Parent=g4320.t1;
OX637532.1_Linnaemya_tessellans_genome_assembly,_chromosome:_1	AUGUSTUS	exon	84896251	84896340	.	-	.	ID=g4320.t1.exon4;Parent=g4320.t1;
OX637532.1_Linnaemya_tessellans_genome_assembly,_chromosome:_1	AUGUSTUS	intron	84896341	84897087	1	-	.	ID=g4320.t1.intron4;Parent=g4320.t1;
OX637532.1_Linnaemya_tessellans_genome_assembly,_chromosome:_1	AUGUSTUS	CDS	84897088	84897181	1	-	0	ID=g4320.t1.CDS5;Parent=g4320.t1;
OX637532.1_Linnaemya_tessellans_genome_assembly,_chromosome:_1	AUGUSTUS	exon	84897088	84897181	.	-	.	ID=g4320.t1.exon5;Parent=g4320.t1;
OX637532.1_Linnaemya_tessellans_genome_assembly,_chromosome:_1	AUGUSTUS	start_codon	84897179	84897181	.	-	0	ID=g4320.t1.start1;Parent=g4320.t1;
OX637532.1_Linnaemya_tessellans_genome_assembly,_chromosome:_1	AUGUSTUS	gene	84907812	84908288	.	+	.	ID=g4321;
OX637532.1_Linnaemya_tessellans_genome_assembly,_chromosome:_1	AUGUSTUS	mRNA	84907812	84908288	0.99	+	.	ID=g4321.t1;Parent=g4321;
OX637532.1_Linnaemya_tessellans_genome_assembly,_chromosome:_1	AUGUSTUS	start_codon	84907812	84907814	.	+	0	ID=g4321.t1.start1;Parent=g4321.t1;
OX637532.1_Linnaemya_tessellans_genome_assembly,_chromosome:_1	AUGUSTUS	CDS	84907812	84908055	0.99	+	0	ID=g4321.t1.CDS1;Parent=g4321.t1;
OX637532.1_Linnaemya_tessellans_genome_assembly,_chromosome:_1	AUGUSTUS	exon	84907812	84908055	.	+	.	ID=g4321.t1.exon1;Parent=g4321.t1;
OX637532.1_Linnaemya_tessellans_genome_assembly,_chromosome:_1	AUGUSTUS	intron	84908056	84908127	1	+	.	ID=g4321.t1.intron1;Parent=g4321.t1;
OX637532.1_Linnaemya_tessellans_genome_assembly,_chromosome:_1	AUGUSTUS	CDS	84908128	84908288	1	+	2	ID=g4321.t1.CDS2;Parent=g4321.t1;
OX637532.1_Linnaemya_tessellans_genome_assembly,_chromosome:_1	AUGUSTUS	exon	84908128	84908288	.	+	.	ID=g4321.t1.exon2;Parent=g4321.t1;
OX637532.1_Linnaemya_tessellans_genome_assembly,_chromosome:_1	AUGUSTUS	stop_codon	84908286	84908288	.	+	0	ID=g4321.t1.stop1;Parent=g4321.t1;
OX637532.1_Linnaemya_tessellans_genome_assembly,_chromosome:_1	AUGUSTUS	gene	84908653	84909786	.	+	.	ID=g4322;
OX637532.1_Linnaemya_tessellans_genome_assembly,_chromosome:_1	AUGUSTUS	mRNA	84908653	84909786	1	+	.	ID=g4322.t1;Parent=g4322;
OX637532.1_Linnaemya_tessellans_genome_assembly,_chromosome:_1	AUGUSTUS	start_codon	84908653	84908655	.	+	0	ID=g4322.t1.start1;Parent=g4322.t1;
OX637532.1_Linnaemya_tessellans_genome_assembly,_chromosome:_1	AUGUSTUS	CDS	84908653	84909786	1	+	0	ID=g4322.t1.CDS1;Parent=g4322.t1;
OX637532.1_Linnaemya_tessellans_genome_assembly,_chromosome:_1	AUGUSTUS	exon	84908653	84909786	.	+	.	ID=g4322.t1.exon1;Parent=g4322.t1;
OX637532.1_Linnaemya_tessellans_genome_assembly,_chromosome:_1	AUGUSTUS	stop_codon	84909784	84909786	.	+	0	ID=g4322.t1.stop1;Parent=g4322.t1;
OX637532.1_Linnaemya_tessellans_genome_assembly,_chromosome:_1	AUGUSTUS	gene	84910423	84911103	.	+	.	ID=g4323;
OX637532.1_Linnaemya_tessellans_genome_assembly,_chromosome:_1	AUGUSTUS	mRNA	84910423	84911103	0.69	+	.	ID=g4323.t1;Parent=g4323;
OX637532.1_Linnaemya_tessellans_genome_assembly,_chromosome:_1	AUGUSTUS	start_codon	84910423	84910425	.	+	0	ID=g4323.t1.start1;Parent=g4323.t1;
OX637532.1_Linnaemya_tessellans_genome_assembly,_chromosome:_1	AUGUSTUS	CDS	84910423	84910564	0.7	+	0	ID=g4323.t1.CDS1;Parent=g4323.t1;
OX637532.1_Linnaemya_tessellans_genome_assembly,_chromosome:_1	AUGUSTUS	exon	84910423	84910564	.	+	.	ID=g4323.t1.exon1;Parent=g4323.t1;
OX637532.1_Linnaemya_tessellans_genome_assembly,_chromosome:_1	AUGUSTUS	intron	84910565	84910915	1	+	.	ID=g4323.t1.intron1;Parent=g4323.t1;
OX637532.1_Linnaemya_tessellans_genome_assembly,_chromosome:_1	AUGUSTUS	CDS	84910916	84911103	0.98	+	2	ID=g4323.t1.CDS2;Parent=g4323.t1;
OX637532.1_Linnaemya_tessellans_genome_assembly,_chromosome:_1	AUGUSTUS	exon	84910916	84911103	.	+	.	ID=g4323.t1.exon2;Parent=g4323.t1;
OX637532.1_Linnaemya_tessellans_genome_assembly,_chromosome:_1	AUGUSTUS	stop_codon	84911101	84911103	.	+	0	ID=g4323.t1.stop1;Parent=g4323.t1;
OX637532.1_Linnaemya_tessellans_genome_assembly,_chromosome:_1	AUGUSTUS	gene	84911145	84911627	.	+	.	ID=g4324;
OX637532.1_Linnaemya_tessellans_genome_assembly,_chromosome:_1	AUGUSTUS	mRNA	84911145	84911627	0.98	+	.	ID=g4324.t1;Parent=g4324;
OX637532.1_Linnaemya_tessellans_genome_assembly,_chromosome:_1	AUGUSTUS	start_codon	84911145	84911147	.	+	0	ID=g4324.t1.start1;Parent=g4324.t1;
OX637532.1_Linnaemya_tessellans_genome_assembly,_chromosome:_1	AUGUSTUS	CDS	84911145	84911627	0.98	+	0	ID=g4324.t1.CDS1;Parent=g4324.t1;
OX637532.1_Linnaemya_tessellans_genome_assembly,_chromosome:_1	AUGUSTUS	exon	84911145	84911627	.	+	.	ID=g4324.t1.exon1;Parent=g4324.t1;
OX637532.1_Linnaemya_tessellans_genome_assembly,_chromosome:_1	AUGUSTUS	stop_codon	84911625	84911627	.	+	0	ID=g4324.t1.stop1;Parent=g4324.t1;
OX637532.1_Linnaemya_tessellans_genome_assembly,_chromosome:_1	AUGUSTUS	gene	84931935	84933063	.	+	.	ID=g4325;
OX637532.1_Linnaemya_tessellans_genome_assembly,_chromosome:_1	AUGUSTUS	mRNA	84931935	84933063	1	+	.	ID=g4325.t1;Parent=g4325;
OX637532.1_Linnaemya_tessellans_genome_assembly,_chromosome:_1	AUGUSTUS	start_codon	84931935	84931937	.	+	0	ID=g4325.t1.start1;Parent=g4325.t1;
OX637532.1_Linnaemya_tessellans_genome_assembly,_chromosome:_1	AUGUSTUS	CDS	84931935	84932180	1	+	0	ID=g4325.t1.CDS1;Parent=g4325.t1;
OX637532.1_Linnaemya_tessellans_genome_assembly,_chromosome:_1	AUGUSTUS	exon	84931935	84932180	.	+	.	ID=g4325.t1.exon1;Parent=g4325.t1;
OX637532.1_Linnaemya_tessellans_genome_assembly,_chromosome:_1	AUGUSTUS	intron	84932181	84932256	1	+	.	ID=g4325.t1.intron1;Parent=g4325.t1;
OX637532.1_Linnaemya_tessellans_genome_assembly,_chromosome:_1	AUGUSTUS	CDS	84932257	84933063	1	+	0	ID=g4325.t1.CDS2;Parent=g4325.t1;
OX637532.1_Linnaemya_tessellans_genome_assembly,_chromosome:_1	AUGUSTUS	exon	84932257	84933063	.	+	.	ID=g4325.t1.exon2;Parent=g4325.t1;
OX637532.1_Linnaemya_tessellans_genome_assembly,_chromosome:_1	AUGUSTUS	stop_codon	84933061	84933063	.	+	0	ID=g4325.t1.stop1;Parent=g4325.t1;
OX637532.1_Linnaemya_tessellans_genome_assembly,_chromosome:_1	AUGUSTUS	gene	84933323	84934324	.	-	.	ID=g4326;
OX637532.1_Linnaemya_tessellans_genome_assembly,_chromosome:_1	AUGUSTUS	mRNA	84933323	84934324	0.85	-	.	ID=g4326.t1;Parent=g4326;
OX637532.1_Linnaemya_tessellans_genome_assembly,_chromosome:_1	AUGUSTUS	stop_codon	84933323	84933325	.	-	0	ID=g4326.t1.stop1;Parent=g4326.t1;
OX637532.1_Linnaemya_tessellans_genome_assembly,_chromosome:_1	AUGUSTUS	CDS	84933323	84933386	1	-	1	ID=g4326.t1.CDS1;Parent=g4326.t1;
OX637532.1_Linnaemya_tessellans_genome_assembly,_chromosome:_1	AUGUSTUS	exon	84933323	84933386	.	-	.	ID=g4326.t1.exon1;Parent=g4326.t1;
OX637532.1_Linnaemya_tessellans_genome_assembly,_chromosome:_1	AUGUSTUS	intron	84933387	84933440	1	-	.	ID=g4326.t1.intron1;Parent=g4326.t1;
OX637532.1_Linnaemya_tessellans_genome_assembly,_chromosome:_1	AUGUSTUS	CDS	84933441	84933694	1	-	0	ID=g4326.t1.CDS2;Parent=g4326.t1;
OX637532.1_Linnaemya_tessellans_genome_assembly,_chromosome:_1	AUGUSTUS	exon	84933441	84933694	.	-	.	ID=g4326.t1.exon2;Parent=g4326.t1;
OX637532.1_Linnaemya_tessellans_genome_assembly,_chromosome:_1	AUGUSTUS	intron	84933695	84933757	1	-	.	ID=g4326.t1.intron2;Parent=g4326.t1;
OX637532.1_Linnaemya_tessellans_genome_assembly,_chromosome:_1	AUGUSTUS	CDS	84933758	84933895	1	-	0	ID=g4326.t1.CDS3;Parent=g4326.t1;
OX637532.1_Linnaemya_tessellans_genome_assembly,_chromosome:_1	AUGUSTUS	exon	84933758	84933895	.	-	.	ID=g4326.t1.exon3;Parent=g4326.t1;
OX637532.1_Linnaemya_tessellans_genome_assembly,_chromosome:_1	AUGUSTUS	intron	84933896	84933959	1	-	.	ID=g4326.t1.intron3;Parent=g4326.t1;
OX637532.1_Linnaemya_tessellans_genome_assembly,_chromosome:_1	AUGUSTUS	CDS	84933960	84934191	1	-	1	ID=g4326.t1.CDS4;Parent=g4326.t1;
OX637532.1_Linnaemya_tessellans_genome_assembly,_chromosome:_1	AUGUSTUS	exon	84933960	84934191	.	-	.	ID=g4326.t1.exon4;Parent=g4326.t1;
OX637532.1_Linnaemya_tessellans_genome_assembly,_chromosome:_1	AUGUSTUS	intron	84934192	84934316	0.85	-	.	ID=g4326.t1.intron4;Parent=g4326.t1;
OX637532.1_Linnaemya_tessellans_genome_assembly,_chromosome:_1	AUGUSTUS	CDS	84934317	84934324	0.85	-	0	ID=g4326.t1.CDS5;Parent=g4326.t1;
OX637532.1_Linnaemya_tessellans_genome_assembly,_chromosome:_1	AUGUSTUS	exon	84934317	84934324	.	-	.	ID=g4326.t1.exon5;Parent=g4326.t1;
OX637532.1_Linnaemya_tessellans_genome_assembly,_chromosome:_1	AUGUSTUS	start_codon	84934322	84934324	.	-	0	ID=g4326.t1.start1;Parent=g4326.t1;
OX637532.1_Linnaemya_tessellans_genome_assembly,_chromosome:_1	AUGUSTUS	gene	84940504	84941565	.	+	.	ID=g4327;
OX637532.1_Linnaemya_tessellans_genome_assembly,_chromosome:_1	AUGUSTUS	mRNA	84940504	84941565	1	+	.	ID=g4327.t1;Parent=g4327;
OX637532.1_Linnaemya_tessellans_genome_assembly,_chromosome:_1	AUGUSTUS	start_codon	84940504	84940506	.	+	0	ID=g4327.t1.start1;Parent=g4327.t1;
OX637532.1_Linnaemya_tessellans_genome_assembly,_chromosome:_1	AUGUSTUS	CDS	84940504	84941565	1	+	0	ID=g4327.t1.CDS1;Parent=g4327.t1;
OX637532.1_Linnaemya_tessellans_genome_assembly,_chromosome:_1	AUGUSTUS	exon	84940504	84941565	.	+	.	ID=g4327.t1.exon1;Parent=g4327.t1;
OX637532.1_Linnaemya_tessellans_genome_assembly,_chromosome:_1	AUGUSTUS	stop_codon	84941563	84941565	.	+	0	ID=g4327.t1.stop1;Parent=g4327.t1;
OX637532.1_Linnaemya_tessellans_genome_assembly,_chromosome:_1	AUGUSTUS	gene	84941933	84942307	.	-	.	ID=g4328;
OX637532.1_Linnaemya_tessellans_genome_assembly,_chromosome:_1	AUGUSTUS	mRNA	84941933	84942307	0.95	-	.	ID=g4328.t1;Parent=g4328;
OX637532.1_Linnaemya_tessellans_genome_assembly,_chromosome:_1	AUGUSTUS	stop_codon	84941933	84941935	.	-	0	ID=g4328.t1.stop1;Parent=g4328.t1;
OX637532.1_Linnaemya_tessellans_genome_assembly,_chromosome:_1	AUGUSTUS	CDS	84941933	84942169	0.95	-	0	ID=g4328.t1.CDS1;Parent=g4328.t1;
OX637532.1_Linnaemya_tessellans_genome_assembly,_chromosome:_1	AUGUSTUS	exon	84941933	84942169	.	-	.	ID=g4328.t1.exon1;Parent=g4328.t1;
OX637532.1_Linnaemya_tessellans_genome_assembly,_chromosome:_1	AUGUSTUS	intron	84942170	84942253	0.95	-	.	ID=g4328.t1.intron1;Parent=g4328.t1;
OX637532.1_Linnaemya_tessellans_genome_assembly,_chromosome:_1	AUGUSTUS	CDS	84942254	84942307	1	-	0	ID=g4328.t1.CDS2;Parent=g4328.t1;
OX637532.1_Linnaemya_tessellans_genome_assembly,_chromosome:_1	AUGUSTUS	exon	84942254	84942307	.	-	.	ID=g4328.t1.exon2;Parent=g4328.t1;
OX637532.1_Linnaemya_tessellans_genome_assembly,_chromosome:_1	AUGUSTUS	start_codon	84942305	84942307	.	-	0	ID=g4328.t1.start1;Parent=g4328.t1;
OX637532.1_Linnaemya_tessellans_genome_assembly,_chromosome:_1	AUGUSTUS	gene	84960646	84961014	.	-	.	ID=g4329;
OX637532.1_Linnaemya_tessellans_genome_assembly,_chromosome:_1	AUGUSTUS	mRNA	84960646	84961014	1	-	.	ID=g4329.t1;Parent=g4329;
OX637532.1_Linnaemya_tessellans_genome_assembly,_chromosome:_1	AUGUSTUS	stop_codon	84960646	84960648	.	-	0	ID=g4329.t1.stop1;Parent=g4329.t1;
OX637532.1_Linnaemya_tessellans_genome_assembly,_chromosome:_1	AUGUSTUS	CDS	84960646	84961014	1	-	0	ID=g4329.t1.CDS1;Parent=g4329.t1;
OX637532.1_Linnaemya_tessellans_genome_assembly,_chromosome:_1	AUGUSTUS	exon	84960646	84961014	.	-	.	ID=g4329.t1.exon1;Parent=g4329.t1;
OX637532.1_Linnaemya_tessellans_genome_assembly,_chromosome:_1	AUGUSTUS	start_codon	84961012	84961014	.	-	0	ID=g4329.t1.start1;Parent=g4329.t1;
OX637532.1_Linnaemya_tessellans_genome_assembly,_chromosome:_1	AUGUSTUS	gene	84990266	84991010	.	+	.	ID=g4330;
OX637532.1_Linnaemya_tessellans_genome_assembly,_chromosome:_1	AUGUSTUS	mRNA	84990266	84990916	1	+	.	ID=g4330.t1;Parent=g4330;
OX637532.1_Linnaemya_tessellans_genome_assembly,_chromosome:_1	AUGUSTUS	start_codon	84990266	84990268	.	+	0	ID=g4330.t1.start1;Parent=g4330.t1;
OX637532.1_Linnaemya_tessellans_genome_assembly,_chromosome:_1	AUGUSTUS	CDS	84990266	84990916	1	+	0	ID=g4330.t1.CDS1;Parent=g4330.t1;
OX637532.1_Linnaemya_tessellans_genome_assembly,_chromosome:_1	AUGUSTUS	exon	84990266	84990916	.	+	.	ID=g4330.t1.exon1;Parent=g4330.t1;
OX637532.1_Linnaemya_tessellans_genome_assembly,_chromosome:_1	AUGUSTUS	stop_codon	84990914	84990916	.	+	0	ID=g4330.t1.stop1;Parent=g4330.t1;
OX637532.1_Linnaemya_tessellans_genome_assembly,_chromosome:_1	AUGUSTUS	mRNA	84990266	84991010	0.79	+	.	ID=g4330.t2;Parent=g4330;
OX637532.1_Linnaemya_tessellans_genome_assembly,_chromosome:_1	AUGUSTUS	start_codon	84990266	84990268	.	+	0	ID=g4330.t2.start1;Parent=g4330.t2;
OX637532.1_Linnaemya_tessellans_genome_assembly,_chromosome:_1	AUGUSTUS	CDS	84990266	84990629	0.93	+	0	ID=g4330.t2.CDS1;Parent=g4330.t2;
OX637532.1_Linnaemya_tessellans_genome_assembly,_chromosome:_1	AUGUSTUS	exon	84990266	84990629	.	+	.	ID=g4330.t2.exon1;Parent=g4330.t2;
OX637532.1_Linnaemya_tessellans_genome_assembly,_chromosome:_1	AUGUSTUS	intron	84990630	84990987	0.79	+	.	ID=g4330.t2.intron1;Parent=g4330.t2;
OX637532.1_Linnaemya_tessellans_genome_assembly,_chromosome:_1	AUGUSTUS	CDS	84990988	84991010	0.79	+	2	ID=g4330.t2.CDS2;Parent=g4330.t2;
OX637532.1_Linnaemya_tessellans_genome_assembly,_chromosome:_1	AUGUSTUS	exon	84990988	84991010	.	+	.	ID=g4330.t2.exon2;Parent=g4330.t2;
OX637532.1_Linnaemya_tessellans_genome_assembly,_chromosome:_1	AUGUSTUS	stop_codon	84991008	84991010	.	+	0	ID=g4330.t2.stop1;Parent=g4330.t2;
OX637532.1_Linnaemya_tessellans_genome_assembly,_chromosome:_1	AUGUSTUS	gene	84991052	84991765	.	+	.	ID=g4331;
OX637532.1_Linnaemya_tessellans_genome_assembly,_chromosome:_1	AUGUSTUS	mRNA	84991052	84991765	1	+	.	ID=g4331.t1;Parent=g4331;
OX637532.1_Linnaemya_tessellans_genome_assembly,_chromosome:_1	AUGUSTUS	start_codon	84991052	84991054	.	+	0	ID=g4331.t1.start1;Parent=g4331.t1;
OX637532.1_Linnaemya_tessellans_genome_assembly,_chromosome:_1	AUGUSTUS	CDS	84991052	84991765	1	+	0	ID=g4331.t1.CDS1;Parent=g4331.t1;
OX637532.1_Linnaemya_tessellans_genome_assembly,_chromosome:_1	AUGUSTUS	exon	84991052	84991765	.	+	.	ID=g4331.t1.exon1;Parent=g4331.t1;
OX637532.1_Linnaemya_tessellans_genome_assembly,_chromosome:_1	AUGUSTUS	stop_codon	84991763	84991765	.	+	0	ID=g4331.t1.stop1;Parent=g4331.t1;
OX637532.1_Linnaemya_tessellans_genome_assembly,_chromosome:_1	AUGUSTUS	gene	84994634	84995006	.	+	.	ID=g4332;
OX637532.1_Linnaemya_tessellans_genome_assembly,_chromosome:_1	AUGUSTUS	mRNA	84994634	84995006	1	+	.	ID=g4332.t1;Parent=g4332;
OX637532.1_Linnaemya_tessellans_genome_assembly,_chromosome:_1	AUGUSTUS	start_codon	84994634	84994636	.	+	0	ID=g4332.t1.start1;Parent=g4332.t1;
OX637532.1_Linnaemya_tessellans_genome_assembly,_chromosome:_1	AUGUSTUS	CDS	84994634	84994766	1	+	0	ID=g4332.t1.CDS1;Parent=g4332.t1;
OX637532.1_Linnaemya_tessellans_genome_assembly,_chromosome:_1	AUGUSTUS	exon	84994634	84994766	.	+	.	ID=g4332.t1.exon1;Parent=g4332.t1;
OX637532.1_Linnaemya_tessellans_genome_assembly,_chromosome:_1	AUGUSTUS	intron	84994767	84994839	1	+	.	ID=g4332.t1.intron1;Parent=g4332.t1;
OX637532.1_Linnaemya_tessellans_genome_assembly,_chromosome:_1	AUGUSTUS	CDS	84994840	84995006	1	+	2	ID=g4332.t1.CDS2;Parent=g4332.t1;
OX637532.1_Linnaemya_tessellans_genome_assembly,_chromosome:_1	AUGUSTUS	exon	84994840	84995006	.	+	.	ID=g4332.t1.exon2;Parent=g4332.t1;
OX637532.1_Linnaemya_tessellans_genome_assembly,_chromosome:_1	AUGUSTUS	stop_codon	84995004	84995006	.	+	0	ID=g4332.t1.stop1;Parent=g4332.t1;
OX637532.1_Linnaemya_tessellans_genome_assembly,_chromosome:_1	AUGUSTUS	gene	84995178	84995720	.	+	.	ID=g4333;
OX637532.1_Linnaemya_tessellans_genome_assembly,_chromosome:_1	AUGUSTUS	mRNA	84995178	84995720	1	+	.	ID=g4333.t1;Parent=g4333;
OX637532.1_Linnaemya_tessellans_genome_assembly,_chromosome:_1	AUGUSTUS	start_codon	84995178	84995180	.	+	0	ID=g4333.t1.start1;Parent=g4333.t1;
OX637532.1_Linnaemya_tessellans_genome_assembly,_chromosome:_1	AUGUSTUS	CDS	84995178	84995720	1	+	0	ID=g4333.t1.CDS1;Parent=g4333.t1;
OX637532.1_Linnaemya_tessellans_genome_assembly,_chromosome:_1	AUGUSTUS	exon	84995178	84995720	.	+	.	ID=g4333.t1.exon1;Parent=g4333.t1;
OX637532.1_Linnaemya_tessellans_genome_assembly,_chromosome:_1	AUGUSTUS	stop_codon	84995718	84995720	.	+	0	ID=g4333.t1.stop1;Parent=g4333.t1;
OX637532.1_Linnaemya_tessellans_genome_assembly,_chromosome:_1	AUGUSTUS	gene	85003957	85005187	.	-	.	ID=g4334;
OX637532.1_Linnaemya_tessellans_genome_assembly,_chromosome:_1	AUGUSTUS	mRNA	85003957	85005187	0.45	-	.	ID=g4334.t1;Parent=g4334;
OX637532.1_Linnaemya_tessellans_genome_assembly,_chromosome:_1	AUGUSTUS	stop_codon	85003957	85003959	.	-	0	ID=g4334.t1.stop1;Parent=g4334.t1;
OX637532.1_Linnaemya_tessellans_genome_assembly,_chromosome:_1	AUGUSTUS	CDS	85003957	85004050	1	-	1	ID=g4334.t1.CDS1;Parent=g4334.t1;
OX637532.1_Linnaemya_tessellans_genome_assembly,_chromosome:_1	AUGUSTUS	exon	85003957	85004050	.	-	.	ID=g4334.t1.exon1;Parent=g4334.t1;
OX637532.1_Linnaemya_tessellans_genome_assembly,_chromosome:_1	AUGUSTUS	intron	85004051	85004114	0.68	-	.	ID=g4334.t1.intron1;Parent=g4334.t1;
OX637532.1_Linnaemya_tessellans_genome_assembly,_chromosome:_1	AUGUSTUS	CDS	85004115	85005187	0.45	-	0	ID=g4334.t1.CDS2;Parent=g4334.t1;
OX637532.1_Linnaemya_tessellans_genome_assembly,_chromosome:_1	AUGUSTUS	exon	85004115	85005187	.	-	.	ID=g4334.t1.exon2;Parent=g4334.t1;
OX637532.1_Linnaemya_tessellans_genome_assembly,_chromosome:_1	AUGUSTUS	start_codon	85005185	85005187	.	-	0	ID=g4334.t1.start1;Parent=g4334.t1;
OX637532.1_Linnaemya_tessellans_genome_assembly,_chromosome:_1	AUGUSTUS	mRNA	85003957	85005187	0.35	-	.	ID=g4334.t2;Parent=g4334;
OX637532.1_Linnaemya_tessellans_genome_assembly,_chromosome:_1	AUGUSTUS	stop_codon	85003957	85003959	.	-	0	ID=g4334.t2.stop1;Parent=g4334.t2;
OX637532.1_Linnaemya_tessellans_genome_assembly,_chromosome:_1	AUGUSTUS	CDS	85003957	85004050	1	-	1	ID=g4334.t2.CDS1;Parent=g4334.t2;
OX637532.1_Linnaemya_tessellans_genome_assembly,_chromosome:_1	AUGUSTUS	exon	85003957	85004050	.	-	.	ID=g4334.t2.exon1;Parent=g4334.t2;
OX637532.1_Linnaemya_tessellans_genome_assembly,_chromosome:_1	AUGUSTUS	intron	85004051	85004114	0.61	-	.	ID=g4334.t2.intron1;Parent=g4334.t2;
OX637532.1_Linnaemya_tessellans_genome_assembly,_chromosome:_1	AUGUSTUS	CDS	85004115	85004598	0.36	-	2	ID=g4334.t2.CDS2;Parent=g4334.t2;
OX637532.1_Linnaemya_tessellans_genome_assembly,_chromosome:_1	AUGUSTUS	exon	85004115	85004598	.	-	.	ID=g4334.t2.exon2;Parent=g4334.t2;
OX637532.1_Linnaemya_tessellans_genome_assembly,_chromosome:_1	AUGUSTUS	intron	85004599	85004850	0.58	-	.	ID=g4334.t2.intron2;Parent=g4334.t2;
OX637532.1_Linnaemya_tessellans_genome_assembly,_chromosome:_1	AUGUSTUS	CDS	85004851	85005187	0.88	-	0	ID=g4334.t2.CDS3;Parent=g4334.t2;
OX637532.1_Linnaemya_tessellans_genome_assembly,_chromosome:_1	AUGUSTUS	exon	85004851	85005187	.	-	.	ID=g4334.t2.exon3;Parent=g4334.t2;
OX637532.1_Linnaemya_tessellans_genome_assembly,_chromosome:_1	AUGUSTUS	start_codon	85005185	85005187	.	-	0	ID=g4334.t2.start1;Parent=g4334.t2;
OX637532.1_Linnaemya_tessellans_genome_assembly,_chromosome:_1	AUGUSTUS	gene	85005602	85006054	.	-	.	ID=g4335;
OX637532.1_Linnaemya_tessellans_genome_assembly,_chromosome:_1	AUGUSTUS	mRNA	85005602	85006054	0.75	-	.	ID=g4335.t1;Parent=g4335;
OX637532.1_Linnaemya_tessellans_genome_assembly,_chromosome:_1	AUGUSTUS	stop_codon	85005602	85005604	.	-	0	ID=g4335.t1.stop1;Parent=g4335.t1;
OX637532.1_Linnaemya_tessellans_genome_assembly,_chromosome:_1	AUGUSTUS	CDS	85005602	85006054	0.75	-	0	ID=g4335.t1.CDS1;Parent=g4335.t1;
OX637532.1_Linnaemya_tessellans_genome_assembly,_chromosome:_1	AUGUSTUS	exon	85005602	85006054	.	-	.	ID=g4335.t1.exon1;Parent=g4335.t1;
OX637532.1_Linnaemya_tessellans_genome_assembly,_chromosome:_1	AUGUSTUS	start_codon	85006052	85006054	.	-	0	ID=g4335.t1.start1;Parent=g4335.t1;
OX637532.1_Linnaemya_tessellans_genome_assembly,_chromosome:_1	AUGUSTUS	gene	85007183	85007455	.	-	.	ID=g4336;
OX637532.1_Linnaemya_tessellans_genome_assembly,_chromosome:_1	AUGUSTUS	mRNA	85007183	85007455	1	-	.	ID=g4336.t1;Parent=g4336;
OX637532.1_Linnaemya_tessellans_genome_assembly,_chromosome:_1	AUGUSTUS	stop_codon	85007183	85007185	.	-	0	ID=g4336.t1.stop1;Parent=g4336.t1;
OX637532.1_Linnaemya_tessellans_genome_assembly,_chromosome:_1	AUGUSTUS	CDS	85007183	85007455	1	-	0	ID=g4336.t1.CDS1;Parent=g4336.t1;
OX637532.1_Linnaemya_tessellans_genome_assembly,_chromosome:_1	AUGUSTUS	exon	85007183	85007455	.	-	.	ID=g4336.t1.exon1;Parent=g4336.t1;
OX637532.1_Linnaemya_tessellans_genome_assembly,_chromosome:_1	AUGUSTUS	start_codon	85007453	85007455	.	-	0	ID=g4336.t1.start1;Parent=g4336.t1;
OX637532.1_Linnaemya_tessellans_genome_assembly,_chromosome:_1	AUGUSTUS	gene	85007949	85008394	.	-	.	ID=g4337;
OX637532.1_Linnaemya_tessellans_genome_assembly,_chromosome:_1	AUGUSTUS	mRNA	85007949	85008394	0.59	-	.	ID=g4337.t1;Parent=g4337;
OX637532.1_Linnaemya_tessellans_genome_assembly,_chromosome:_1	AUGUSTUS	stop_codon	85007949	85007951	.	-	0	ID=g4337.t1.stop1;Parent=g4337.t1;
OX637532.1_Linnaemya_tessellans_genome_assembly,_chromosome:_1	AUGUSTUS	CDS	85007949	85008123	0.59	-	1	ID=g4337.t1.CDS1;Parent=g4337.t1;
OX637532.1_Linnaemya_tessellans_genome_assembly,_chromosome:_1	AUGUSTUS	exon	85007949	85008123	.	-	.	ID=g4337.t1.exon1;Parent=g4337.t1;
OX637532.1_Linnaemya_tessellans_genome_assembly,_chromosome:_1	AUGUSTUS	intron	85008124	85008197	0.59	-	.	ID=g4337.t1.intron1;Parent=g4337.t1;
OX637532.1_Linnaemya_tessellans_genome_assembly,_chromosome:_1	AUGUSTUS	CDS	85008198	85008394	0.59	-	0	ID=g4337.t1.CDS2;Parent=g4337.t1;
OX637532.1_Linnaemya_tessellans_genome_assembly,_chromosome:_1	AUGUSTUS	exon	85008198	85008394	.	-	.	ID=g4337.t1.exon2;Parent=g4337.t1;
OX637532.1_Linnaemya_tessellans_genome_assembly,_chromosome:_1	AUGUSTUS	start_codon	85008392	85008394	.	-	0	ID=g4337.t1.start1;Parent=g4337.t1;
OX637532.1_Linnaemya_tessellans_genome_assembly,_chromosome:_1	AUGUSTUS	gene	85030080	85030801	.	+	.	ID=g4338;
OX637532.1_Linnaemya_tessellans_genome_assembly,_chromosome:_1	AUGUSTUS	mRNA	85030080	85030801	0.73	+	.	ID=g4338.t1;Parent=g4338;
OX637532.1_Linnaemya_tessellans_genome_assembly,_chromosome:_1	AUGUSTUS	start_codon	85030080	85030082	.	+	0	ID=g4338.t1.start1;Parent=g4338.t1;
OX637532.1_Linnaemya_tessellans_genome_assembly,_chromosome:_1	AUGUSTUS	CDS	85030080	85030112	0.73	+	0	ID=g4338.t1.CDS1;Parent=g4338.t1;
OX637532.1_Linnaemya_tessellans_genome_assembly,_chromosome:_1	AUGUSTUS	exon	85030080	85030112	.	+	.	ID=g4338.t1.exon1;Parent=g4338.t1;
OX637532.1_Linnaemya_tessellans_genome_assembly,_chromosome:_1	AUGUSTUS	intron	85030113	85030193	1	+	.	ID=g4338.t1.intron1;Parent=g4338.t1;
OX637532.1_Linnaemya_tessellans_genome_assembly,_chromosome:_1	AUGUSTUS	CDS	85030194	85030370	1	+	0	ID=g4338.t1.CDS2;Parent=g4338.t1;
OX637532.1_Linnaemya_tessellans_genome_assembly,_chromosome:_1	AUGUSTUS	exon	85030194	85030370	.	+	.	ID=g4338.t1.exon2;Parent=g4338.t1;
OX637532.1_Linnaemya_tessellans_genome_assembly,_chromosome:_1	AUGUSTUS	intron	85030371	85030675	1	+	.	ID=g4338.t1.intron2;Parent=g4338.t1;
OX637532.1_Linnaemya_tessellans_genome_assembly,_chromosome:_1	AUGUSTUS	CDS	85030676	85030801	1	+	0	ID=g4338.t1.CDS3;Parent=g4338.t1;
OX637532.1_Linnaemya_tessellans_genome_assembly,_chromosome:_1	AUGUSTUS	exon	85030676	85030801	.	+	.	ID=g4338.t1.exon3;Parent=g4338.t1;
OX637532.1_Linnaemya_tessellans_genome_assembly,_chromosome:_1	AUGUSTUS	stop_codon	85030799	85030801	.	+	0	ID=g4338.t1.stop1;Parent=g4338.t1;
OX637532.1_Linnaemya_tessellans_genome_assembly,_chromosome:_1	AUGUSTUS	gene	85031720	85032520	.	-	.	ID=g4339;
OX637532.1_Linnaemya_tessellans_genome_assembly,_chromosome:_1	AUGUSTUS	mRNA	85031720	85032520	0.94	-	.	ID=g4339.t1;Parent=g4339;
OX637532.1_Linnaemya_tessellans_genome_assembly,_chromosome:_1	AUGUSTUS	stop_codon	85031720	85031722	.	-	0	ID=g4339.t1.stop1;Parent=g4339.t1;
OX637532.1_Linnaemya_tessellans_genome_assembly,_chromosome:_1	AUGUSTUS	CDS	85031720	85032151	1	-	0	ID=g4339.t1.CDS1;Parent=g4339.t1;
OX637532.1_Linnaemya_tessellans_genome_assembly,_chromosome:_1	AUGUSTUS	exon	85031720	85032151	.	-	.	ID=g4339.t1.exon1;Parent=g4339.t1;
OX637532.1_Linnaemya_tessellans_genome_assembly,_chromosome:_1	AUGUSTUS	intron	85032152	85032321	1	-	.	ID=g4339.t1.intron1;Parent=g4339.t1;
OX637532.1_Linnaemya_tessellans_genome_assembly,_chromosome:_1	AUGUSTUS	CDS	85032322	85032410	0.94	-	2	ID=g4339.t1.CDS2;Parent=g4339.t1;
OX637532.1_Linnaemya_tessellans_genome_assembly,_chromosome:_1	AUGUSTUS	exon	85032322	85032410	.	-	.	ID=g4339.t1.exon2;Parent=g4339.t1;
OX637532.1_Linnaemya_tessellans_genome_assembly,_chromosome:_1	AUGUSTUS	intron	85032411	85032501	0.94	-	.	ID=g4339.t1.intron2;Parent=g4339.t1;
OX637532.1_Linnaemya_tessellans_genome_assembly,_chromosome:_1	AUGUSTUS	CDS	85032502	85032520	1	-	0	ID=g4339.t1.CDS3;Parent=g4339.t1;
OX637532.1_Linnaemya_tessellans_genome_assembly,_chromosome:_1	AUGUSTUS	exon	85032502	85032520	.	-	.	ID=g4339.t1.exon3;Parent=g4339.t1;
OX637532.1_Linnaemya_tessellans_genome_assembly,_chromosome:_1	AUGUSTUS	start_codon	85032518	85032520	.	-	0	ID=g4339.t1.start1;Parent=g4339.t1;
OX637532.1_Linnaemya_tessellans_genome_assembly,_chromosome:_1	AUGUSTUS	mRNA	85031720	85032520	0.67	-	.	ID=g4339.t2;Parent=g4339;
OX637532.1_Linnaemya_tessellans_genome_assembly,_chromosome:_1	AUGUSTUS	stop_codon	85031720	85031722	.	-	0	ID=g4339.t2.stop1;Parent=g4339.t2;
OX637532.1_Linnaemya_tessellans_genome_assembly,_chromosome:_1	AUGUSTUS	CDS	85031720	85031946	0.67	-	2	ID=g4339.t2.CDS1;Parent=g4339.t2;
OX637532.1_Linnaemya_tessellans_genome_assembly,_chromosome:_1	AUGUSTUS	exon	85031720	85031946	.	-	.	ID=g4339.t2.exon1;Parent=g4339.t2;
OX637532.1_Linnaemya_tessellans_genome_assembly,_chromosome:_1	AUGUSTUS	intron	85031947	85032501	0.67	-	.	ID=g4339.t2.intron1;Parent=g4339.t2;
OX637532.1_Linnaemya_tessellans_genome_assembly,_chromosome:_1	AUGUSTUS	CDS	85032502	85032520	1	-	0	ID=g4339.t2.CDS2;Parent=g4339.t2;
OX637532.1_Linnaemya_tessellans_genome_assembly,_chromosome:_1	AUGUSTUS	exon	85032502	85032520	.	-	.	ID=g4339.t2.exon2;Parent=g4339.t2;
OX637532.1_Linnaemya_tessellans_genome_assembly,_chromosome:_1	AUGUSTUS	start_codon	85032518	85032520	.	-	0	ID=g4339.t2.start1;Parent=g4339.t2;
OX637532.1_Linnaemya_tessellans_genome_assembly,_chromosome:_1	GeneMark.hmm3	gene	85032112	85032227	.	-	.	ID=g4340;
OX637532.1_Linnaemya_tessellans_genome_assembly,_chromosome:_1	GeneMark.hmm3	mRNA	85032112	85032227	.	-	.	ID=g4340.t1;Parent=g4340;
OX637532.1_Linnaemya_tessellans_genome_assembly,_chromosome:_1	GeneMark.hmm3	stop_codon	85032112	85032114	.	-	0	ID=g4340.t1.stop1;Parent=g4340.t1;
OX637532.1_Linnaemya_tessellans_genome_assembly,_chromosome:_1	GeneMark.hmm3	CDS	85032112	85032151	.	-	1	ID=g4340.t1.CDS1;Parent=g4340.t1;
OX637532.1_Linnaemya_tessellans_genome_assembly,_chromosome:_1	GeneMark.hmm3	exon	85032112	85032151	0	-	.	ID=g4340.t1.exon1;Parent=g4340.t1;
OX637532.1_Linnaemya_tessellans_genome_assembly,_chromosome:_1	GeneMark.hmm3	intron	85032152	85032198	.	-	0	ID=g4340.t1.intron1;Parent=g4340.t1;
OX637532.1_Linnaemya_tessellans_genome_assembly,_chromosome:_1	GeneMark.hmm3	CDS	85032199	85032227	.	-	0	ID=g4340.t1.CDS2;Parent=g4340.t1;
OX637532.1_Linnaemya_tessellans_genome_assembly,_chromosome:_1	GeneMark.hmm3	exon	85032199	85032227	0	-	.	ID=g4340.t1.exon2;Parent=g4340.t1;
OX637532.1_Linnaemya_tessellans_genome_assembly,_chromosome:_1	GeneMark.hmm3	start_codon	85032225	85032227	.	-	0	ID=g4340.t1.start1;Parent=g4340.t1;
OX637532.1_Linnaemya_tessellans_genome_assembly,_chromosome:_1	AUGUSTUS	gene	85039425	85042612	.	-	.	ID=g4341;
OX637532.1_Linnaemya_tessellans_genome_assembly,_chromosome:_1	AUGUSTUS	mRNA	85039425	85042612	0.5	-	.	ID=g4341.t1;Parent=g4341;
OX637532.1_Linnaemya_tessellans_genome_assembly,_chromosome:_1	AUGUSTUS	stop_codon	85039425	85039427	.	-	0	ID=g4341.t1.stop1;Parent=g4341.t1;
OX637532.1_Linnaemya_tessellans_genome_assembly,_chromosome:_1	AUGUSTUS	CDS	85039425	85039620	0.71	-	1	ID=g4341.t1.CDS1;Parent=g4341.t1;
OX637532.1_Linnaemya_tessellans_genome_assembly,_chromosome:_1	AUGUSTUS	exon	85039425	85039620	.	-	.	ID=g4341.t1.exon1;Parent=g4341.t1;
OX637532.1_Linnaemya_tessellans_genome_assembly,_chromosome:_1	AUGUSTUS	intron	85039621	85042586	0.5	-	.	ID=g4341.t1.intron1;Parent=g4341.t1;
OX637532.1_Linnaemya_tessellans_genome_assembly,_chromosome:_1	AUGUSTUS	CDS	85042587	85042612	0.5	-	0	ID=g4341.t1.CDS2;Parent=g4341.t1;
OX637532.1_Linnaemya_tessellans_genome_assembly,_chromosome:_1	AUGUSTUS	exon	85042587	85042612	.	-	.	ID=g4341.t1.exon2;Parent=g4341.t1;
OX637532.1_Linnaemya_tessellans_genome_assembly,_chromosome:_1	AUGUSTUS	start_codon	85042610	85042612	.	-	0	ID=g4341.t1.start1;Parent=g4341.t1;
OX637532.1_Linnaemya_tessellans_genome_assembly,_chromosome:_1	AUGUSTUS	gene	85075998	85077179	.	-	.	ID=g4342;
OX637532.1_Linnaemya_tessellans_genome_assembly,_chromosome:_1	AUGUSTUS	mRNA	85075998	85077179	1	-	.	ID=g4342.t1;Parent=g4342;
OX637532.1_Linnaemya_tessellans_genome_assembly,_chromosome:_1	AUGUSTUS	stop_codon	85075998	85076000	.	-	0	ID=g4342.t1.stop1;Parent=g4342.t1;
OX637532.1_Linnaemya_tessellans_genome_assembly,_chromosome:_1	AUGUSTUS	CDS	85075998	85077179	1	-	0	ID=g4342.t1.CDS1;Parent=g4342.t1;
OX637532.1_Linnaemya_tessellans_genome_assembly,_chromosome:_1	AUGUSTUS	exon	85075998	85077179	.	-	.	ID=g4342.t1.exon1;Parent=g4342.t1;
OX637532.1_Linnaemya_tessellans_genome_assembly,_chromosome:_1	AUGUSTUS	start_codon	85077177	85077179	.	-	0	ID=g4342.t1.start1;Parent=g4342.t1;
OX637532.1_Linnaemya_tessellans_genome_assembly,_chromosome:_1	AUGUSTUS	gene	85109770	85111838	.	+	.	ID=g4343;
OX637532.1_Linnaemya_tessellans_genome_assembly,_chromosome:_1	AUGUSTUS	mRNA	85109770	85111838	1	+	.	ID=g4343.t1;Parent=g4343;
OX637532.1_Linnaemya_tessellans_genome_assembly,_chromosome:_1	AUGUSTUS	start_codon	85109770	85109772	.	+	0	ID=g4343.t1.start1;Parent=g4343.t1;
OX637532.1_Linnaemya_tessellans_genome_assembly,_chromosome:_1	AUGUSTUS	CDS	85109770	85110065	1	+	0	ID=g4343.t1.CDS1;Parent=g4343.t1;
OX637532.1_Linnaemya_tessellans_genome_assembly,_chromosome:_1	AUGUSTUS	exon	85109770	85110065	.	+	.	ID=g4343.t1.exon1;Parent=g4343.t1;
OX637532.1_Linnaemya_tessellans_genome_assembly,_chromosome:_1	AUGUSTUS	intron	85110066	85111486	1	+	.	ID=g4343.t1.intron1;Parent=g4343.t1;
OX637532.1_Linnaemya_tessellans_genome_assembly,_chromosome:_1	AUGUSTUS	CDS	85111487	85111838	1	+	1	ID=g4343.t1.CDS2;Parent=g4343.t1;
OX637532.1_Linnaemya_tessellans_genome_assembly,_chromosome:_1	AUGUSTUS	exon	85111487	85111838	.	+	.	ID=g4343.t1.exon2;Parent=g4343.t1;
OX637532.1_Linnaemya_tessellans_genome_assembly,_chromosome:_1	AUGUSTUS	stop_codon	85111836	85111838	.	+	0	ID=g4343.t1.stop1;Parent=g4343.t1;
OX637532.1_Linnaemya_tessellans_genome_assembly,_chromosome:_1	AUGUSTUS	gene	85131117	85132967	.	-	.	ID=g4344;
OX637532.1_Linnaemya_tessellans_genome_assembly,_chromosome:_1	AUGUSTUS	mRNA	85131117	85132967	0.41	-	.	ID=g4344.t1;Parent=g4344;
OX637532.1_Linnaemya_tessellans_genome_assembly,_chromosome:_1	AUGUSTUS	stop_codon	85131117	85131119	.	-	0	ID=g4344.t1.stop1;Parent=g4344.t1;
OX637532.1_Linnaemya_tessellans_genome_assembly,_chromosome:_1	AUGUSTUS	CDS	85131117	85131193	0.42	-	2	ID=g4344.t1.CDS1;Parent=g4344.t1;
OX637532.1_Linnaemya_tessellans_genome_assembly,_chromosome:_1	AUGUSTUS	exon	85131117	85131193	.	-	.	ID=g4344.t1.exon1;Parent=g4344.t1;
OX637532.1_Linnaemya_tessellans_genome_assembly,_chromosome:_1	AUGUSTUS	intron	85131194	85131715	0.42	-	.	ID=g4344.t1.intron1;Parent=g4344.t1;
OX637532.1_Linnaemya_tessellans_genome_assembly,_chromosome:_1	AUGUSTUS	CDS	85131716	85132111	0.99	-	2	ID=g4344.t1.CDS2;Parent=g4344.t1;
OX637532.1_Linnaemya_tessellans_genome_assembly,_chromosome:_1	AUGUSTUS	exon	85131716	85132111	.	-	.	ID=g4344.t1.exon2;Parent=g4344.t1;
OX637532.1_Linnaemya_tessellans_genome_assembly,_chromosome:_1	AUGUSTUS	intron	85132112	85132693	1	-	.	ID=g4344.t1.intron2;Parent=g4344.t1;
OX637532.1_Linnaemya_tessellans_genome_assembly,_chromosome:_1	AUGUSTUS	CDS	85132694	85132967	1	-	0	ID=g4344.t1.CDS3;Parent=g4344.t1;
OX637532.1_Linnaemya_tessellans_genome_assembly,_chromosome:_1	AUGUSTUS	exon	85132694	85132967	.	-	.	ID=g4344.t1.exon3;Parent=g4344.t1;
OX637532.1_Linnaemya_tessellans_genome_assembly,_chromosome:_1	AUGUSTUS	start_codon	85132965	85132967	.	-	0	ID=g4344.t1.start1;Parent=g4344.t1;
OX637532.1_Linnaemya_tessellans_genome_assembly,_chromosome:_1	AUGUSTUS	gene	85151089	85151718	.	+	.	ID=g4345;
OX637532.1_Linnaemya_tessellans_genome_assembly,_chromosome:_1	AUGUSTUS	mRNA	85151089	85151718	1	+	.	ID=g4345.t1;Parent=g4345;
OX637532.1_Linnaemya_tessellans_genome_assembly,_chromosome:_1	AUGUSTUS	start_codon	85151089	85151091	.	+	0	ID=g4345.t1.start1;Parent=g4345.t1;
OX637532.1_Linnaemya_tessellans_genome_assembly,_chromosome:_1	AUGUSTUS	CDS	85151089	85151718	1	+	0	ID=g4345.t1.CDS1;Parent=g4345.t1;
OX637532.1_Linnaemya_tessellans_genome_assembly,_chromosome:_1	AUGUSTUS	exon	85151089	85151718	.	+	.	ID=g4345.t1.exon1;Parent=g4345.t1;
OX637532.1_Linnaemya_tessellans_genome_assembly,_chromosome:_1	AUGUSTUS	stop_codon	85151716	85151718	.	+	0	ID=g4345.t1.stop1;Parent=g4345.t1;
OX637532.1_Linnaemya_tessellans_genome_assembly,_chromosome:_1	AUGUSTUS	gene	85152367	85154227	.	+	.	ID=g4346;
OX637532.1_Linnaemya_tessellans_genome_assembly,_chromosome:_1	AUGUSTUS	mRNA	85152367	85152837	0.96	+	.	ID=g4346.t1;Parent=g4346;
OX637532.1_Linnaemya_tessellans_genome_assembly,_chromosome:_1	AUGUSTUS	start_codon	85152367	85152369	.	+	0	ID=g4346.t1.start1;Parent=g4346.t1;
OX637532.1_Linnaemya_tessellans_genome_assembly,_chromosome:_1	AUGUSTUS	CDS	85152367	85152837	0.96	+	0	ID=g4346.t1.CDS1;Parent=g4346.t1;
OX637532.1_Linnaemya_tessellans_genome_assembly,_chromosome:_1	AUGUSTUS	exon	85152367	85152837	.	+	.	ID=g4346.t1.exon1;Parent=g4346.t1;
OX637532.1_Linnaemya_tessellans_genome_assembly,_chromosome:_1	AUGUSTUS	stop_codon	85152835	85152837	.	+	0	ID=g4346.t1.stop1;Parent=g4346.t1;
OX637532.1_Linnaemya_tessellans_genome_assembly,_chromosome:_1	AUGUSTUS	mRNA	85152367	85154227	0.42	+	.	ID=g4346.t2;Parent=g4346;
OX637532.1_Linnaemya_tessellans_genome_assembly,_chromosome:_1	AUGUSTUS	start_codon	85152367	85152369	.	+	0	ID=g4346.t2.start1;Parent=g4346.t2;
OX637532.1_Linnaemya_tessellans_genome_assembly,_chromosome:_1	AUGUSTUS	CDS	85152367	85152815	0.55	+	0	ID=g4346.t2.CDS1;Parent=g4346.t2;
OX637532.1_Linnaemya_tessellans_genome_assembly,_chromosome:_1	AUGUSTUS	exon	85152367	85152815	.	+	.	ID=g4346.t2.exon1;Parent=g4346.t2;
OX637532.1_Linnaemya_tessellans_genome_assembly,_chromosome:_1	AUGUSTUS	intron	85152816	85153398	0.47	+	.	ID=g4346.t2.intron1;Parent=g4346.t2;
OX637532.1_Linnaemya_tessellans_genome_assembly,_chromosome:_1	AUGUSTUS	CDS	85153399	85154227	0.5	+	1	ID=g4346.t2.CDS2;Parent=g4346.t2;
OX637532.1_Linnaemya_tessellans_genome_assembly,_chromosome:_1	AUGUSTUS	exon	85153399	85154227	.	+	.	ID=g4346.t2.exon2;Parent=g4346.t2;
OX637532.1_Linnaemya_tessellans_genome_assembly,_chromosome:_1	AUGUSTUS	stop_codon	85154225	85154227	.	+	0	ID=g4346.t2.stop1;Parent=g4346.t2;
OX637532.1_Linnaemya_tessellans_genome_assembly,_chromosome:_1	AUGUSTUS	gene	85161765	85163653	.	+	.	ID=g4347;
OX637532.1_Linnaemya_tessellans_genome_assembly,_chromosome:_1	AUGUSTUS	mRNA	85161765	85163653	0.89	+	.	ID=g4347.t1;Parent=g4347;
OX637532.1_Linnaemya_tessellans_genome_assembly,_chromosome:_1	AUGUSTUS	start_codon	85161765	85161767	.	+	0	ID=g4347.t1.start1;Parent=g4347.t1;
OX637532.1_Linnaemya_tessellans_genome_assembly,_chromosome:_1	AUGUSTUS	CDS	85161765	85162284	0.9	+	0	ID=g4347.t1.CDS1;Parent=g4347.t1;
OX637532.1_Linnaemya_tessellans_genome_assembly,_chromosome:_1	AUGUSTUS	exon	85161765	85162284	.	+	.	ID=g4347.t1.exon1;Parent=g4347.t1;
OX637532.1_Linnaemya_tessellans_genome_assembly,_chromosome:_1	AUGUSTUS	intron	85162285	85163231	0.99	+	.	ID=g4347.t1.intron1;Parent=g4347.t1;
OX637532.1_Linnaemya_tessellans_genome_assembly,_chromosome:_1	AUGUSTUS	CDS	85163232	85163653	0.99	+	2	ID=g4347.t1.CDS2;Parent=g4347.t1;
OX637532.1_Linnaemya_tessellans_genome_assembly,_chromosome:_1	AUGUSTUS	exon	85163232	85163653	.	+	.	ID=g4347.t1.exon2;Parent=g4347.t1;
OX637532.1_Linnaemya_tessellans_genome_assembly,_chromosome:_1	AUGUSTUS	stop_codon	85163651	85163653	.	+	0	ID=g4347.t1.stop1;Parent=g4347.t1;
OX637532.1_Linnaemya_tessellans_genome_assembly,_chromosome:_1	AUGUSTUS	gene	85179487	85181884	.	+	.	ID=g4348;
OX637532.1_Linnaemya_tessellans_genome_assembly,_chromosome:_1	AUGUSTUS	mRNA	85179487	85181884	0.94	+	.	ID=g4348.t1;Parent=g4348;
OX637532.1_Linnaemya_tessellans_genome_assembly,_chromosome:_1	AUGUSTUS	start_codon	85179487	85179489	.	+	0	ID=g4348.t1.start1;Parent=g4348.t1;
OX637532.1_Linnaemya_tessellans_genome_assembly,_chromosome:_1	AUGUSTUS	CDS	85179487	85179822	1	+	0	ID=g4348.t1.CDS1;Parent=g4348.t1;
OX637532.1_Linnaemya_tessellans_genome_assembly,_chromosome:_1	AUGUSTUS	exon	85179487	85179822	.	+	.	ID=g4348.t1.exon1;Parent=g4348.t1;
OX637532.1_Linnaemya_tessellans_genome_assembly,_chromosome:_1	AUGUSTUS	intron	85179823	85181866	0.94	+	.	ID=g4348.t1.intron1;Parent=g4348.t1;
OX637532.1_Linnaemya_tessellans_genome_assembly,_chromosome:_1	AUGUSTUS	CDS	85181867	85181884	0.94	+	0	ID=g4348.t1.CDS2;Parent=g4348.t1;
OX637532.1_Linnaemya_tessellans_genome_assembly,_chromosome:_1	AUGUSTUS	exon	85181867	85181884	.	+	.	ID=g4348.t1.exon2;Parent=g4348.t1;
OX637532.1_Linnaemya_tessellans_genome_assembly,_chromosome:_1	AUGUSTUS	stop_codon	85181882	85181884	.	+	0	ID=g4348.t1.stop1;Parent=g4348.t1;
OX637532.1_Linnaemya_tessellans_genome_assembly,_chromosome:_1	AUGUSTUS	gene	85196333	85196821	.	-	.	ID=g4349;
OX637532.1_Linnaemya_tessellans_genome_assembly,_chromosome:_1	AUGUSTUS	mRNA	85196333	85196821	0.84	-	.	ID=g4349.t1;Parent=g4349;
OX637532.1_Linnaemya_tessellans_genome_assembly,_chromosome:_1	AUGUSTUS	stop_codon	85196333	85196335	.	-	0	ID=g4349.t1.stop1;Parent=g4349.t1;
OX637532.1_Linnaemya_tessellans_genome_assembly,_chromosome:_1	AUGUSTUS	CDS	85196333	85196821	0.84	-	0	ID=g4349.t1.CDS1;Parent=g4349.t1;
OX637532.1_Linnaemya_tessellans_genome_assembly,_chromosome:_1	AUGUSTUS	exon	85196333	85196821	.	-	.	ID=g4349.t1.exon1;Parent=g4349.t1;
OX637532.1_Linnaemya_tessellans_genome_assembly,_chromosome:_1	AUGUSTUS	start_codon	85196819	85196821	.	-	0	ID=g4349.t1.start1;Parent=g4349.t1;
OX637532.1_Linnaemya_tessellans_genome_assembly,_chromosome:_1	AUGUSTUS	mRNA	85196333	85196662	0.81	-	.	ID=g4349.t2;Parent=g4349;
OX637532.1_Linnaemya_tessellans_genome_assembly,_chromosome:_1	AUGUSTUS	stop_codon	85196333	85196335	.	-	0	ID=g4349.t2.stop1;Parent=g4349.t2;
OX637532.1_Linnaemya_tessellans_genome_assembly,_chromosome:_1	AUGUSTUS	CDS	85196333	85196662	0.81	-	0	ID=g4349.t2.CDS1;Parent=g4349.t2;
OX637532.1_Linnaemya_tessellans_genome_assembly,_chromosome:_1	AUGUSTUS	exon	85196333	85196662	.	-	.	ID=g4349.t2.exon1;Parent=g4349.t2;
OX637532.1_Linnaemya_tessellans_genome_assembly,_chromosome:_1	AUGUSTUS	start_codon	85196660	85196662	.	-	0	ID=g4349.t2.start1;Parent=g4349.t2;
OX637532.1_Linnaemya_tessellans_genome_assembly,_chromosome:_1	AUGUSTUS	gene	85241133	85241860	.	-	.	ID=g4350;
OX637532.1_Linnaemya_tessellans_genome_assembly,_chromosome:_1	AUGUSTUS	mRNA	85241133	85241860	0.88	-	.	ID=g4350.t1;Parent=g4350;
OX637532.1_Linnaemya_tessellans_genome_assembly,_chromosome:_1	AUGUSTUS	stop_codon	85241133	85241135	.	-	0	ID=g4350.t1.stop1;Parent=g4350.t1;
OX637532.1_Linnaemya_tessellans_genome_assembly,_chromosome:_1	AUGUSTUS	CDS	85241133	85241554	0.94	-	2	ID=g4350.t1.CDS1;Parent=g4350.t1;
OX637532.1_Linnaemya_tessellans_genome_assembly,_chromosome:_1	AUGUSTUS	exon	85241133	85241554	.	-	.	ID=g4350.t1.exon1;Parent=g4350.t1;
OX637532.1_Linnaemya_tessellans_genome_assembly,_chromosome:_1	AUGUSTUS	intron	85241555	85241727	0.88	-	.	ID=g4350.t1.intron1;Parent=g4350.t1;
OX637532.1_Linnaemya_tessellans_genome_assembly,_chromosome:_1	AUGUSTUS	CDS	85241728	85241860	0.88	-	0	ID=g4350.t1.CDS2;Parent=g4350.t1;
OX637532.1_Linnaemya_tessellans_genome_assembly,_chromosome:_1	AUGUSTUS	exon	85241728	85241860	.	-	.	ID=g4350.t1.exon2;Parent=g4350.t1;
OX637532.1_Linnaemya_tessellans_genome_assembly,_chromosome:_1	AUGUSTUS	start_codon	85241858	85241860	.	-	0	ID=g4350.t1.start1;Parent=g4350.t1;
OX637532.1_Linnaemya_tessellans_genome_assembly,_chromosome:_1	AUGUSTUS	gene	85241133	85242337	.	-	.	ID=g4351;
OX637532.1_Linnaemya_tessellans_genome_assembly,_chromosome:_1	AUGUSTUS	mRNA	85241973	85242337	0.97	-	.	ID=g4351.t1;Parent=g4351;
OX637532.1_Linnaemya_tessellans_genome_assembly,_chromosome:_1	AUGUSTUS	stop_codon	85241973	85241975	.	-	0	ID=g4351.t1.stop1;Parent=g4351.t1;
OX637532.1_Linnaemya_tessellans_genome_assembly,_chromosome:_1	AUGUSTUS	CDS	85241973	85242111	0.97	-	1	ID=g4351.t1.CDS1;Parent=g4351.t1;
OX637532.1_Linnaemya_tessellans_genome_assembly,_chromosome:_1	AUGUSTUS	exon	85241973	85242111	.	-	.	ID=g4351.t1.exon1;Parent=g4351.t1;
OX637532.1_Linnaemya_tessellans_genome_assembly,_chromosome:_1	AUGUSTUS	intron	85242112	85242269	0.97	-	.	ID=g4351.t1.intron1;Parent=g4351.t1;
OX637532.1_Linnaemya_tessellans_genome_assembly,_chromosome:_1	AUGUSTUS	CDS	85242270	85242337	1	-	0	ID=g4351.t1.CDS2;Parent=g4351.t1;
OX637532.1_Linnaemya_tessellans_genome_assembly,_chromosome:_1	AUGUSTUS	exon	85242270	85242337	.	-	.	ID=g4351.t1.exon2;Parent=g4351.t1;
OX637532.1_Linnaemya_tessellans_genome_assembly,_chromosome:_1	AUGUSTUS	start_codon	85242335	85242337	.	-	0	ID=g4351.t1.start1;Parent=g4351.t1;
OX637532.1_Linnaemya_tessellans_genome_assembly,_chromosome:_1	AUGUSTUS	mRNA	85241133	85242337	0.48	-	.	ID=g4351.t2;Parent=g4351;
OX637532.1_Linnaemya_tessellans_genome_assembly,_chromosome:_1	AUGUSTUS	stop_codon	85241133	85241135	.	-	0	ID=g4351.t2.stop1;Parent=g4351.t2;
OX637532.1_Linnaemya_tessellans_genome_assembly,_chromosome:_1	AUGUSTUS	CDS	85241133	85241661	0.48	-	1	ID=g4351.t2.CDS1;Parent=g4351.t2;
OX637532.1_Linnaemya_tessellans_genome_assembly,_chromosome:_1	AUGUSTUS	exon	85241133	85241661	.	-	.	ID=g4351.t2.exon1;Parent=g4351.t2;
OX637532.1_Linnaemya_tessellans_genome_assembly,_chromosome:_1	AUGUSTUS	intron	85241662	85242269	0.48	-	.	ID=g4351.t2.intron1;Parent=g4351.t2;
OX637532.1_Linnaemya_tessellans_genome_assembly,_chromosome:_1	AUGUSTUS	CDS	85242270	85242337	0.99	-	0	ID=g4351.t2.CDS2;Parent=g4351.t2;
OX637532.1_Linnaemya_tessellans_genome_assembly,_chromosome:_1	AUGUSTUS	exon	85242270	85242337	.	-	.	ID=g4351.t2.exon2;Parent=g4351.t2;
OX637532.1_Linnaemya_tessellans_genome_assembly,_chromosome:_1	AUGUSTUS	start_codon	85242335	85242337	.	-	0	ID=g4351.t2.start1;Parent=g4351.t2;
OX637532.1_Linnaemya_tessellans_genome_assembly,_chromosome:_1	AUGUSTUS	gene	85244316	85244681	.	+	.	ID=g4352;
OX637532.1_Linnaemya_tessellans_genome_assembly,_chromosome:_1	AUGUSTUS	mRNA	85244316	85244681	0.98	+	.	ID=g4352.t1;Parent=g4352;
OX637532.1_Linnaemya_tessellans_genome_assembly,_chromosome:_1	AUGUSTUS	start_codon	85244316	85244318	.	+	0	ID=g4352.t1.start1;Parent=g4352.t1;
OX637532.1_Linnaemya_tessellans_genome_assembly,_chromosome:_1	AUGUSTUS	CDS	85244316	85244681	0.98	+	0	ID=g4352.t1.CDS1;Parent=g4352.t1;
OX637532.1_Linnaemya_tessellans_genome_assembly,_chromosome:_1	AUGUSTUS	exon	85244316	85244681	.	+	.	ID=g4352.t1.exon1;Parent=g4352.t1;
OX637532.1_Linnaemya_tessellans_genome_assembly,_chromosome:_1	AUGUSTUS	stop_codon	85244679	85244681	.	+	0	ID=g4352.t1.stop1;Parent=g4352.t1;
OX637532.1_Linnaemya_tessellans_genome_assembly,_chromosome:_1	AUGUSTUS	gene	85248312	85253885	.	+	.	ID=g4353;
OX637532.1_Linnaemya_tessellans_genome_assembly,_chromosome:_1	AUGUSTUS	mRNA	85248312	85249592	1	+	.	ID=g4353.t1;Parent=g4353;
OX637532.1_Linnaemya_tessellans_genome_assembly,_chromosome:_1	AUGUSTUS	start_codon	85248312	85248314	.	+	0	ID=g4353.t1.start1;Parent=g4353.t1;
OX637532.1_Linnaemya_tessellans_genome_assembly,_chromosome:_1	AUGUSTUS	CDS	85248312	85249592	1	+	0	ID=g4353.t1.CDS1;Parent=g4353.t1;
OX637532.1_Linnaemya_tessellans_genome_assembly,_chromosome:_1	AUGUSTUS	exon	85248312	85249592	.	+	.	ID=g4353.t1.exon1;Parent=g4353.t1;
OX637532.1_Linnaemya_tessellans_genome_assembly,_chromosome:_1	AUGUSTUS	stop_codon	85249590	85249592	.	+	0	ID=g4353.t1.stop1;Parent=g4353.t1;
OX637532.1_Linnaemya_tessellans_genome_assembly,_chromosome:_1	AUGUSTUS	mRNA	85248312	85253885	0.21	+	.	ID=g4353.t2;Parent=g4353;
OX637532.1_Linnaemya_tessellans_genome_assembly,_chromosome:_1	AUGUSTUS	start_codon	85248312	85248314	.	+	0	ID=g4353.t2.start1;Parent=g4353.t2;
OX637532.1_Linnaemya_tessellans_genome_assembly,_chromosome:_1	AUGUSTUS	CDS	85248312	85248699	0.67	+	0	ID=g4353.t2.CDS1;Parent=g4353.t2;
OX637532.1_Linnaemya_tessellans_genome_assembly,_chromosome:_1	AUGUSTUS	exon	85248312	85248699	.	+	.	ID=g4353.t2.exon1;Parent=g4353.t2;
OX637532.1_Linnaemya_tessellans_genome_assembly,_chromosome:_1	AUGUSTUS	intron	85248700	85252362	0.45	+	.	ID=g4353.t2.intron1;Parent=g4353.t2;
OX637532.1_Linnaemya_tessellans_genome_assembly,_chromosome:_1	AUGUSTUS	CDS	85252363	85252735	0.29	+	2	ID=g4353.t2.CDS2;Parent=g4353.t2;
OX637532.1_Linnaemya_tessellans_genome_assembly,_chromosome:_1	AUGUSTUS	exon	85252363	85252735	.	+	.	ID=g4353.t2.exon2;Parent=g4353.t2;
OX637532.1_Linnaemya_tessellans_genome_assembly,_chromosome:_1	AUGUSTUS	intron	85252736	85253380	0.47	+	.	ID=g4353.t2.intron2;Parent=g4353.t2;
OX637532.1_Linnaemya_tessellans_genome_assembly,_chromosome:_1	AUGUSTUS	CDS	85253381	85253885	0.49	+	1	ID=g4353.t2.CDS3;Parent=g4353.t2;
OX637532.1_Linnaemya_tessellans_genome_assembly,_chromosome:_1	AUGUSTUS	exon	85253381	85253885	.	+	.	ID=g4353.t2.exon3;Parent=g4353.t2;
OX637532.1_Linnaemya_tessellans_genome_assembly,_chromosome:_1	AUGUSTUS	stop_codon	85253883	85253885	.	+	0	ID=g4353.t2.stop1;Parent=g4353.t2;
OX637532.1_Linnaemya_tessellans_genome_assembly,_chromosome:_1	AUGUSTUS	gene	85249645	85251455	.	+	.	ID=g4354;
OX637532.1_Linnaemya_tessellans_genome_assembly,_chromosome:_1	AUGUSTUS	mRNA	85249645	85251455	0.85	+	.	ID=g4354.t1;Parent=g4354;
OX637532.1_Linnaemya_tessellans_genome_assembly,_chromosome:_1	AUGUSTUS	start_codon	85249645	85249647	.	+	0	ID=g4354.t1.start1;Parent=g4354.t1;
OX637532.1_Linnaemya_tessellans_genome_assembly,_chromosome:_1	AUGUSTUS	CDS	85249645	85250280	0.89	+	0	ID=g4354.t1.CDS1;Parent=g4354.t1;
OX637532.1_Linnaemya_tessellans_genome_assembly,_chromosome:_1	AUGUSTUS	exon	85249645	85250280	.	+	.	ID=g4354.t1.exon1;Parent=g4354.t1;
OX637532.1_Linnaemya_tessellans_genome_assembly,_chromosome:_1	AUGUSTUS	intron	85250281	85250552	0.85	+	.	ID=g4354.t1.intron1;Parent=g4354.t1;
OX637532.1_Linnaemya_tessellans_genome_assembly,_chromosome:_1	AUGUSTUS	CDS	85250553	85251455	0.93	+	0	ID=g4354.t1.CDS2;Parent=g4354.t1;
OX637532.1_Linnaemya_tessellans_genome_assembly,_chromosome:_1	AUGUSTUS	exon	85250553	85251455	.	+	.	ID=g4354.t1.exon2;Parent=g4354.t1;
OX637532.1_Linnaemya_tessellans_genome_assembly,_chromosome:_1	AUGUSTUS	stop_codon	85251453	85251455	.	+	0	ID=g4354.t1.stop1;Parent=g4354.t1;
OX637532.1_Linnaemya_tessellans_genome_assembly,_chromosome:_1	AUGUSTUS	mRNA	85249645	85250409	0.56	+	.	ID=g4354.t2;Parent=g4354;
OX637532.1_Linnaemya_tessellans_genome_assembly,_chromosome:_1	AUGUSTUS	start_codon	85249645	85249647	.	+	0	ID=g4354.t2.start1;Parent=g4354.t2;
OX637532.1_Linnaemya_tessellans_genome_assembly,_chromosome:_1	AUGUSTUS	CDS	85249645	85250409	0.56	+	0	ID=g4354.t2.CDS1;Parent=g4354.t2;
OX637532.1_Linnaemya_tessellans_genome_assembly,_chromosome:_1	AUGUSTUS	exon	85249645	85250409	.	+	.	ID=g4354.t2.exon1;Parent=g4354.t2;
OX637532.1_Linnaemya_tessellans_genome_assembly,_chromosome:_1	AUGUSTUS	stop_codon	85250407	85250409	.	+	0	ID=g4354.t2.stop1;Parent=g4354.t2;
OX637532.1_Linnaemya_tessellans_genome_assembly,_chromosome:_1	AUGUSTUS	gene	85251495	85253885	.	+	.	ID=g4355;
OX637532.1_Linnaemya_tessellans_genome_assembly,_chromosome:_1	AUGUSTUS	mRNA	85251495	85253885	0.99	+	.	ID=g4355.t1;Parent=g4355;
OX637532.1_Linnaemya_tessellans_genome_assembly,_chromosome:_1	AUGUSTUS	start_codon	85251495	85251497	.	+	0	ID=g4355.t1.start1;Parent=g4355.t1;
OX637532.1_Linnaemya_tessellans_genome_assembly,_chromosome:_1	AUGUSTUS	CDS	85251495	85253885	0.99	+	0	ID=g4355.t1.CDS1;Parent=g4355.t1;
OX637532.1_Linnaemya_tessellans_genome_assembly,_chromosome:_1	AUGUSTUS	exon	85251495	85253885	.	+	.	ID=g4355.t1.exon1;Parent=g4355.t1;
OX637532.1_Linnaemya_tessellans_genome_assembly,_chromosome:_1	AUGUSTUS	stop_codon	85253883	85253885	.	+	0	ID=g4355.t1.stop1;Parent=g4355.t1;
OX637532.1_Linnaemya_tessellans_genome_assembly,_chromosome:_1	AUGUSTUS	mRNA	85253424	85253885	0.55	+	.	ID=g4355.t2;Parent=g4355;
OX637532.1_Linnaemya_tessellans_genome_assembly,_chromosome:_1	AUGUSTUS	start_codon	85253424	85253426	.	+	0	ID=g4355.t2.start1;Parent=g4355.t2;
OX637532.1_Linnaemya_tessellans_genome_assembly,_chromosome:_1	AUGUSTUS	CDS	85253424	85253885	0.55	+	0	ID=g4355.t2.CDS1;Parent=g4355.t2;
OX637532.1_Linnaemya_tessellans_genome_assembly,_chromosome:_1	AUGUSTUS	exon	85253424	85253885	.	+	.	ID=g4355.t2.exon1;Parent=g4355.t2;
OX637532.1_Linnaemya_tessellans_genome_assembly,_chromosome:_1	AUGUSTUS	stop_codon	85253883	85253885	.	+	0	ID=g4355.t2.stop1;Parent=g4355.t2;
OX637532.1_Linnaemya_tessellans_genome_assembly,_chromosome:_1	AUGUSTUS	gene	85270695	85271335	.	-	.	ID=g4356;
OX637532.1_Linnaemya_tessellans_genome_assembly,_chromosome:_1	AUGUSTUS	mRNA	85270695	85271335	0.98	-	.	ID=g4356.t1;Parent=g4356;
OX637532.1_Linnaemya_tessellans_genome_assembly,_chromosome:_1	AUGUSTUS	stop_codon	85270695	85270697	.	-	0	ID=g4356.t1.stop1;Parent=g4356.t1;
OX637532.1_Linnaemya_tessellans_genome_assembly,_chromosome:_1	AUGUSTUS	CDS	85270695	85270867	0.99	-	2	ID=g4356.t1.CDS1;Parent=g4356.t1;
OX637532.1_Linnaemya_tessellans_genome_assembly,_chromosome:_1	AUGUSTUS	exon	85270695	85270867	.	-	.	ID=g4356.t1.exon1;Parent=g4356.t1;
OX637532.1_Linnaemya_tessellans_genome_assembly,_chromosome:_1	AUGUSTUS	intron	85270868	85270959	0.98	-	.	ID=g4356.t1.intron1;Parent=g4356.t1;
OX637532.1_Linnaemya_tessellans_genome_assembly,_chromosome:_1	AUGUSTUS	CDS	85270960	85271335	0.98	-	0	ID=g4356.t1.CDS2;Parent=g4356.t1;
OX637532.1_Linnaemya_tessellans_genome_assembly,_chromosome:_1	AUGUSTUS	exon	85270960	85271335	.	-	.	ID=g4356.t1.exon2;Parent=g4356.t1;
OX637532.1_Linnaemya_tessellans_genome_assembly,_chromosome:_1	AUGUSTUS	start_codon	85271333	85271335	.	-	0	ID=g4356.t1.start1;Parent=g4356.t1;
OX637532.1_Linnaemya_tessellans_genome_assembly,_chromosome:_1	AUGUSTUS	gene	85271452	85271856	.	-	.	ID=g4357;
OX637532.1_Linnaemya_tessellans_genome_assembly,_chromosome:_1	AUGUSTUS	mRNA	85271452	85271856	0.28	-	.	ID=g4357.t1;Parent=g4357;
OX637532.1_Linnaemya_tessellans_genome_assembly,_chromosome:_1	AUGUSTUS	stop_codon	85271452	85271454	.	-	0	ID=g4357.t1.stop1;Parent=g4357.t1;
OX637532.1_Linnaemya_tessellans_genome_assembly,_chromosome:_1	AUGUSTUS	CDS	85271452	85271856	0.28	-	0	ID=g4357.t1.CDS1;Parent=g4357.t1;
OX637532.1_Linnaemya_tessellans_genome_assembly,_chromosome:_1	AUGUSTUS	exon	85271452	85271856	.	-	.	ID=g4357.t1.exon1;Parent=g4357.t1;
OX637532.1_Linnaemya_tessellans_genome_assembly,_chromosome:_1	AUGUSTUS	start_codon	85271854	85271856	.	-	0	ID=g4357.t1.start1;Parent=g4357.t1;
OX637532.1_Linnaemya_tessellans_genome_assembly,_chromosome:_1	AUGUSTUS	gene	85275698	85276900	.	+	.	ID=g4358;
OX637532.1_Linnaemya_tessellans_genome_assembly,_chromosome:_1	AUGUSTUS	mRNA	85275698	85276900	1	+	.	ID=g4358.t1;Parent=g4358;
OX637532.1_Linnaemya_tessellans_genome_assembly,_chromosome:_1	AUGUSTUS	start_codon	85275698	85275700	.	+	0	ID=g4358.t1.start1;Parent=g4358.t1;
OX637532.1_Linnaemya_tessellans_genome_assembly,_chromosome:_1	AUGUSTUS	CDS	85275698	85276900	1	+	0	ID=g4358.t1.CDS1;Parent=g4358.t1;
OX637532.1_Linnaemya_tessellans_genome_assembly,_chromosome:_1	AUGUSTUS	exon	85275698	85276900	.	+	.	ID=g4358.t1.exon1;Parent=g4358.t1;
OX637532.1_Linnaemya_tessellans_genome_assembly,_chromosome:_1	AUGUSTUS	stop_codon	85276898	85276900	.	+	0	ID=g4358.t1.stop1;Parent=g4358.t1;
OX637532.1_Linnaemya_tessellans_genome_assembly,_chromosome:_1	GeneMark.hmm3	mRNA	85276139	85276900	.	+	.	ID=g4358.t2;Parent=g4358;
OX637532.1_Linnaemya_tessellans_genome_assembly,_chromosome:_1	GeneMark.hmm3	CDS	85276139	85276900	.	+	0	ID=g4358.t2.CDS1;Parent=g4358.t2;
OX637532.1_Linnaemya_tessellans_genome_assembly,_chromosome:_1	GeneMark.hmm3	exon	85276139	85276900	.	+	0	ID=g4358.t2.exon1;Parent=g4358.t2;
OX637532.1_Linnaemya_tessellans_genome_assembly,_chromosome:_1	AUGUSTUS	gene	85294243	85301042	.	+	.	ID=g4359;
OX637532.1_Linnaemya_tessellans_genome_assembly,_chromosome:_1	AUGUSTUS	mRNA	85294243	85301042	0.27	+	.	ID=g4359.t1;Parent=g4359;
OX637532.1_Linnaemya_tessellans_genome_assembly,_chromosome:_1	AUGUSTUS	start_codon	85294243	85294245	.	+	0	ID=g4359.t1.start1;Parent=g4359.t1;
OX637532.1_Linnaemya_tessellans_genome_assembly,_chromosome:_1	AUGUSTUS	CDS	85294243	85294449	0.46	+	0	ID=g4359.t1.CDS1;Parent=g4359.t1;
OX637532.1_Linnaemya_tessellans_genome_assembly,_chromosome:_1	AUGUSTUS	exon	85294243	85294449	.	+	.	ID=g4359.t1.exon1;Parent=g4359.t1;
OX637532.1_Linnaemya_tessellans_genome_assembly,_chromosome:_1	AUGUSTUS	intron	85294450	85299815	0.97	+	.	ID=g4359.t1.intron1;Parent=g4359.t1;
OX637532.1_Linnaemya_tessellans_genome_assembly,_chromosome:_1	AUGUSTUS	CDS	85299816	85300536	0.99	+	0	ID=g4359.t1.CDS2;Parent=g4359.t1;
OX637532.1_Linnaemya_tessellans_genome_assembly,_chromosome:_1	AUGUSTUS	exon	85299816	85300536	.	+	.	ID=g4359.t1.exon2;Parent=g4359.t1;
OX637532.1_Linnaemya_tessellans_genome_assembly,_chromosome:_1	AUGUSTUS	intron	85300537	85301034	0.64	+	.	ID=g4359.t1.intron2;Parent=g4359.t1;
OX637532.1_Linnaemya_tessellans_genome_assembly,_chromosome:_1	AUGUSTUS	CDS	85301035	85301042	0.64	+	2	ID=g4359.t1.CDS3;Parent=g4359.t1;
OX637532.1_Linnaemya_tessellans_genome_assembly,_chromosome:_1	AUGUSTUS	exon	85301035	85301042	.	+	.	ID=g4359.t1.exon3;Parent=g4359.t1;
OX637532.1_Linnaemya_tessellans_genome_assembly,_chromosome:_1	AUGUSTUS	stop_codon	85301040	85301042	.	+	0	ID=g4359.t1.stop1;Parent=g4359.t1;
OX637532.1_Linnaemya_tessellans_genome_assembly,_chromosome:_1	AUGUSTUS	gene	85361326	85361679	.	-	.	ID=g4360;
OX637532.1_Linnaemya_tessellans_genome_assembly,_chromosome:_1	AUGUSTUS	mRNA	85361326	85361679	1	-	.	ID=g4360.t1;Parent=g4360;
OX637532.1_Linnaemya_tessellans_genome_assembly,_chromosome:_1	AUGUSTUS	stop_codon	85361326	85361328	.	-	0	ID=g4360.t1.stop1;Parent=g4360.t1;
OX637532.1_Linnaemya_tessellans_genome_assembly,_chromosome:_1	AUGUSTUS	CDS	85361326	85361679	1	-	0	ID=g4360.t1.CDS1;Parent=g4360.t1;
OX637532.1_Linnaemya_tessellans_genome_assembly,_chromosome:_1	AUGUSTUS	exon	85361326	85361679	.	-	.	ID=g4360.t1.exon1;Parent=g4360.t1;
OX637532.1_Linnaemya_tessellans_genome_assembly,_chromosome:_1	AUGUSTUS	start_codon	85361677	85361679	.	-	0	ID=g4360.t1.start1;Parent=g4360.t1;
OX637532.1_Linnaemya_tessellans_genome_assembly,_chromosome:_1	AUGUSTUS	gene	85361962	85362381	.	-	.	ID=g4361;
OX637532.1_Linnaemya_tessellans_genome_assembly,_chromosome:_1	AUGUSTUS	mRNA	85361962	85362381	1	-	.	ID=g4361.t1;Parent=g4361;
OX637532.1_Linnaemya_tessellans_genome_assembly,_chromosome:_1	AUGUSTUS	stop_codon	85361962	85361964	.	-	0	ID=g4361.t1.stop1;Parent=g4361.t1;
OX637532.1_Linnaemya_tessellans_genome_assembly,_chromosome:_1	AUGUSTUS	CDS	85361962	85362381	1	-	0	ID=g4361.t1.CDS1;Parent=g4361.t1;
OX637532.1_Linnaemya_tessellans_genome_assembly,_chromosome:_1	AUGUSTUS	exon	85361962	85362381	.	-	.	ID=g4361.t1.exon1;Parent=g4361.t1;
OX637532.1_Linnaemya_tessellans_genome_assembly,_chromosome:_1	AUGUSTUS	start_codon	85362379	85362381	.	-	0	ID=g4361.t1.start1;Parent=g4361.t1;
OX637532.1_Linnaemya_tessellans_genome_assembly,_chromosome:_1	AUGUSTUS	gene	85395173	85395745	.	-	.	ID=g4362;
OX637532.1_Linnaemya_tessellans_genome_assembly,_chromosome:_1	AUGUSTUS	mRNA	85395173	85395745	1	-	.	ID=g4362.t1;Parent=g4362;
OX637532.1_Linnaemya_tessellans_genome_assembly,_chromosome:_1	AUGUSTUS	stop_codon	85395173	85395175	.	-	0	ID=g4362.t1.stop1;Parent=g4362.t1;
OX637532.1_Linnaemya_tessellans_genome_assembly,_chromosome:_1	AUGUSTUS	CDS	85395173	85395507	1	-	2	ID=g4362.t1.CDS1;Parent=g4362.t1;
OX637532.1_Linnaemya_tessellans_genome_assembly,_chromosome:_1	AUGUSTUS	exon	85395173	85395507	.	-	.	ID=g4362.t1.exon1;Parent=g4362.t1;
OX637532.1_Linnaemya_tessellans_genome_assembly,_chromosome:_1	AUGUSTUS	intron	85395508	85395579	1	-	.	ID=g4362.t1.intron1;Parent=g4362.t1;
OX637532.1_Linnaemya_tessellans_genome_assembly,_chromosome:_1	AUGUSTUS	CDS	85395580	85395745	1	-	0	ID=g4362.t1.CDS2;Parent=g4362.t1;
OX637532.1_Linnaemya_tessellans_genome_assembly,_chromosome:_1	AUGUSTUS	exon	85395580	85395745	.	-	.	ID=g4362.t1.exon2;Parent=g4362.t1;
OX637532.1_Linnaemya_tessellans_genome_assembly,_chromosome:_1	AUGUSTUS	start_codon	85395743	85395745	.	-	0	ID=g4362.t1.start1;Parent=g4362.t1;
OX637532.1_Linnaemya_tessellans_genome_assembly,_chromosome:_1	AUGUSTUS	gene	85420842	85421078	.	-	.	ID=g4363;
OX637532.1_Linnaemya_tessellans_genome_assembly,_chromosome:_1	AUGUSTUS	mRNA	85420842	85421078	0.98	-	.	ID=g4363.t1;Parent=g4363;
OX637532.1_Linnaemya_tessellans_genome_assembly,_chromosome:_1	AUGUSTUS	stop_codon	85420842	85420844	.	-	0	ID=g4363.t1.stop1;Parent=g4363.t1;
OX637532.1_Linnaemya_tessellans_genome_assembly,_chromosome:_1	AUGUSTUS	CDS	85420842	85421078	0.98	-	0	ID=g4363.t1.CDS1;Parent=g4363.t1;
OX637532.1_Linnaemya_tessellans_genome_assembly,_chromosome:_1	AUGUSTUS	exon	85420842	85421078	.	-	.	ID=g4363.t1.exon1;Parent=g4363.t1;
OX637532.1_Linnaemya_tessellans_genome_assembly,_chromosome:_1	AUGUSTUS	start_codon	85421076	85421078	.	-	0	ID=g4363.t1.start1;Parent=g4363.t1;
OX637532.1_Linnaemya_tessellans_genome_assembly,_chromosome:_1	AUGUSTUS	gene	85444913	85445275	.	+	.	ID=g4364;
OX637532.1_Linnaemya_tessellans_genome_assembly,_chromosome:_1	AUGUSTUS	mRNA	85444913	85445275	0.87	+	.	ID=g4364.t1;Parent=g4364;
OX637532.1_Linnaemya_tessellans_genome_assembly,_chromosome:_1	AUGUSTUS	start_codon	85444913	85444915	.	+	0	ID=g4364.t1.start1;Parent=g4364.t1;
OX637532.1_Linnaemya_tessellans_genome_assembly,_chromosome:_1	AUGUSTUS	CDS	85444913	85445275	0.87	+	0	ID=g4364.t1.CDS1;Parent=g4364.t1;
OX637532.1_Linnaemya_tessellans_genome_assembly,_chromosome:_1	AUGUSTUS	exon	85444913	85445275	.	+	.	ID=g4364.t1.exon1;Parent=g4364.t1;
OX637532.1_Linnaemya_tessellans_genome_assembly,_chromosome:_1	AUGUSTUS	stop_codon	85445273	85445275	.	+	0	ID=g4364.t1.stop1;Parent=g4364.t1;
OX637532.1_Linnaemya_tessellans_genome_assembly,_chromosome:_1	AUGUSTUS	gene	85448650	85449012	.	+	.	ID=g4365;
OX637532.1_Linnaemya_tessellans_genome_assembly,_chromosome:_1	AUGUSTUS	mRNA	85448650	85449012	0.76	+	.	ID=g4365.t1;Parent=g4365;
OX637532.1_Linnaemya_tessellans_genome_assembly,_chromosome:_1	AUGUSTUS	start_codon	85448650	85448652	.	+	0	ID=g4365.t1.start1;Parent=g4365.t1;
OX637532.1_Linnaemya_tessellans_genome_assembly,_chromosome:_1	AUGUSTUS	CDS	85448650	85449012	0.76	+	0	ID=g4365.t1.CDS1;Parent=g4365.t1;
OX637532.1_Linnaemya_tessellans_genome_assembly,_chromosome:_1	AUGUSTUS	exon	85448650	85449012	.	+	.	ID=g4365.t1.exon1;Parent=g4365.t1;
OX637532.1_Linnaemya_tessellans_genome_assembly,_chromosome:_1	AUGUSTUS	stop_codon	85449010	85449012	.	+	0	ID=g4365.t1.stop1;Parent=g4365.t1;
OX637532.1_Linnaemya_tessellans_genome_assembly,_chromosome:_1	AUGUSTUS	gene	85452385	85452747	.	+	.	ID=g4366;
OX637532.1_Linnaemya_tessellans_genome_assembly,_chromosome:_1	AUGUSTUS	mRNA	85452385	85452747	0.71	+	.	ID=g4366.t1;Parent=g4366;
OX637532.1_Linnaemya_tessellans_genome_assembly,_chromosome:_1	AUGUSTUS	start_codon	85452385	85452387	.	+	0	ID=g4366.t1.start1;Parent=g4366.t1;
OX637532.1_Linnaemya_tessellans_genome_assembly,_chromosome:_1	AUGUSTUS	CDS	85452385	85452747	0.71	+	0	ID=g4366.t1.CDS1;Parent=g4366.t1;
OX637532.1_Linnaemya_tessellans_genome_assembly,_chromosome:_1	AUGUSTUS	exon	85452385	85452747	.	+	.	ID=g4366.t1.exon1;Parent=g4366.t1;
OX637532.1_Linnaemya_tessellans_genome_assembly,_chromosome:_1	AUGUSTUS	stop_codon	85452745	85452747	.	+	0	ID=g4366.t1.stop1;Parent=g4366.t1;
OX637532.1_Linnaemya_tessellans_genome_assembly,_chromosome:_1	AUGUSTUS	gene	85454469	85454960	.	-	.	ID=g4367;
OX637532.1_Linnaemya_tessellans_genome_assembly,_chromosome:_1	AUGUSTUS	mRNA	85454469	85454960	0.57	-	.	ID=g4367.t1;Parent=g4367;
OX637532.1_Linnaemya_tessellans_genome_assembly,_chromosome:_1	AUGUSTUS	stop_codon	85454469	85454471	.	-	0	ID=g4367.t1.stop1;Parent=g4367.t1;
OX637532.1_Linnaemya_tessellans_genome_assembly,_chromosome:_1	AUGUSTUS	CDS	85454469	85454960	0.57	-	0	ID=g4367.t1.CDS1;Parent=g4367.t1;
OX637532.1_Linnaemya_tessellans_genome_assembly,_chromosome:_1	AUGUSTUS	exon	85454469	85454960	.	-	.	ID=g4367.t1.exon1;Parent=g4367.t1;
OX637532.1_Linnaemya_tessellans_genome_assembly,_chromosome:_1	AUGUSTUS	start_codon	85454958	85454960	.	-	0	ID=g4367.t1.start1;Parent=g4367.t1;
OX637532.1_Linnaemya_tessellans_genome_assembly,_chromosome:_1	AUGUSTUS	gene	85457740	85464337	.	-	.	ID=g4368;
OX637532.1_Linnaemya_tessellans_genome_assembly,_chromosome:_1	AUGUSTUS	mRNA	85457740	85464337	0.33	-	.	ID=g4368.t1;Parent=g4368;
OX637532.1_Linnaemya_tessellans_genome_assembly,_chromosome:_1	AUGUSTUS	stop_codon	85457740	85457742	.	-	0	ID=g4368.t1.stop1;Parent=g4368.t1;
OX637532.1_Linnaemya_tessellans_genome_assembly,_chromosome:_1	AUGUSTUS	CDS	85457740	85458014	0.43	-	2	ID=g4368.t1.CDS1;Parent=g4368.t1;
OX637532.1_Linnaemya_tessellans_genome_assembly,_chromosome:_1	AUGUSTUS	exon	85457740	85458014	.	-	.	ID=g4368.t1.exon1;Parent=g4368.t1;
OX637532.1_Linnaemya_tessellans_genome_assembly,_chromosome:_1	AUGUSTUS	intron	85458015	85464198	0.54	-	.	ID=g4368.t1.intron1;Parent=g4368.t1;
OX637532.1_Linnaemya_tessellans_genome_assembly,_chromosome:_1	AUGUSTUS	CDS	85464199	85464337	0.76	-	0	ID=g4368.t1.CDS2;Parent=g4368.t1;
OX637532.1_Linnaemya_tessellans_genome_assembly,_chromosome:_1	AUGUSTUS	exon	85464199	85464337	.	-	.	ID=g4368.t1.exon2;Parent=g4368.t1;
OX637532.1_Linnaemya_tessellans_genome_assembly,_chromosome:_1	AUGUSTUS	start_codon	85464335	85464337	.	-	0	ID=g4368.t1.start1;Parent=g4368.t1;
OX637532.1_Linnaemya_tessellans_genome_assembly,_chromosome:_1	AUGUSTUS	gene	85486801	85487166	.	-	.	ID=g4369;
OX637532.1_Linnaemya_tessellans_genome_assembly,_chromosome:_1	AUGUSTUS	mRNA	85486801	85487166	1	-	.	ID=g4369.t1;Parent=g4369;
OX637532.1_Linnaemya_tessellans_genome_assembly,_chromosome:_1	AUGUSTUS	stop_codon	85486801	85486803	.	-	0	ID=g4369.t1.stop1;Parent=g4369.t1;
OX637532.1_Linnaemya_tessellans_genome_assembly,_chromosome:_1	AUGUSTUS	CDS	85486801	85487166	1	-	0	ID=g4369.t1.CDS1;Parent=g4369.t1;
OX637532.1_Linnaemya_tessellans_genome_assembly,_chromosome:_1	AUGUSTUS	exon	85486801	85487166	.	-	.	ID=g4369.t1.exon1;Parent=g4369.t1;
OX637532.1_Linnaemya_tessellans_genome_assembly,_chromosome:_1	AUGUSTUS	start_codon	85487164	85487166	.	-	0	ID=g4369.t1.start1;Parent=g4369.t1;
OX637532.1_Linnaemya_tessellans_genome_assembly,_chromosome:_1	AUGUSTUS	gene	85487330	85487869	.	-	.	ID=g4370;
OX637532.1_Linnaemya_tessellans_genome_assembly,_chromosome:_1	AUGUSTUS	mRNA	85487330	85487869	1	-	.	ID=g4370.t1;Parent=g4370;
OX637532.1_Linnaemya_tessellans_genome_assembly,_chromosome:_1	AUGUSTUS	stop_codon	85487330	85487332	.	-	0	ID=g4370.t1.stop1;Parent=g4370.t1;
OX637532.1_Linnaemya_tessellans_genome_assembly,_chromosome:_1	AUGUSTUS	CDS	85487330	85487869	1	-	0	ID=g4370.t1.CDS1;Parent=g4370.t1;
OX637532.1_Linnaemya_tessellans_genome_assembly,_chromosome:_1	AUGUSTUS	exon	85487330	85487869	.	-	.	ID=g4370.t1.exon1;Parent=g4370.t1;
OX637532.1_Linnaemya_tessellans_genome_assembly,_chromosome:_1	AUGUSTUS	start_codon	85487867	85487869	.	-	0	ID=g4370.t1.start1;Parent=g4370.t1;
OX637532.1_Linnaemya_tessellans_genome_assembly,_chromosome:_1	AUGUSTUS	gene	85488852	85489151	.	-	.	ID=g4371;
OX637532.1_Linnaemya_tessellans_genome_assembly,_chromosome:_1	AUGUSTUS	mRNA	85488852	85489151	1	-	.	ID=g4371.t1;Parent=g4371;
OX637532.1_Linnaemya_tessellans_genome_assembly,_chromosome:_1	AUGUSTUS	stop_codon	85488852	85488854	.	-	0	ID=g4371.t1.stop1;Parent=g4371.t1;
OX637532.1_Linnaemya_tessellans_genome_assembly,_chromosome:_1	AUGUSTUS	CDS	85488852	85489151	1	-	0	ID=g4371.t1.CDS1;Parent=g4371.t1;
OX637532.1_Linnaemya_tessellans_genome_assembly,_chromosome:_1	AUGUSTUS	exon	85488852	85489151	.	-	.	ID=g4371.t1.exon1;Parent=g4371.t1;
OX637532.1_Linnaemya_tessellans_genome_assembly,_chromosome:_1	AUGUSTUS	start_codon	85489149	85489151	.	-	0	ID=g4371.t1.start1;Parent=g4371.t1;
OX637532.1_Linnaemya_tessellans_genome_assembly,_chromosome:_1	AUGUSTUS	gene	85492670	85501145	.	+	.	ID=g4372;
OX637532.1_Linnaemya_tessellans_genome_assembly,_chromosome:_1	AUGUSTUS	mRNA	85492670	85501145	0.49	+	.	ID=g4372.t1;Parent=g4372;
OX637532.1_Linnaemya_tessellans_genome_assembly,_chromosome:_1	AUGUSTUS	start_codon	85492670	85492672	.	+	0	ID=g4372.t1.start1;Parent=g4372.t1;
OX637532.1_Linnaemya_tessellans_genome_assembly,_chromosome:_1	AUGUSTUS	CDS	85492670	85492714	0.54	+	0	ID=g4372.t1.CDS1;Parent=g4372.t1;
OX637532.1_Linnaemya_tessellans_genome_assembly,_chromosome:_1	AUGUSTUS	exon	85492670	85492714	.	+	.	ID=g4372.t1.exon1;Parent=g4372.t1;
OX637532.1_Linnaemya_tessellans_genome_assembly,_chromosome:_1	AUGUSTUS	intron	85492715	85498317	0.54	+	.	ID=g4372.t1.intron1;Parent=g4372.t1;
OX637532.1_Linnaemya_tessellans_genome_assembly,_chromosome:_1	AUGUSTUS	CDS	85498318	85498530	1	+	0	ID=g4372.t1.CDS2;Parent=g4372.t1;
OX637532.1_Linnaemya_tessellans_genome_assembly,_chromosome:_1	AUGUSTUS	exon	85498318	85498530	.	+	.	ID=g4372.t1.exon2;Parent=g4372.t1;
OX637532.1_Linnaemya_tessellans_genome_assembly,_chromosome:_1	AUGUSTUS	intron	85498531	85500893	1	+	.	ID=g4372.t1.intron2;Parent=g4372.t1;
OX637532.1_Linnaemya_tessellans_genome_assembly,_chromosome:_1	AUGUSTUS	CDS	85500894	85501145	0.88	+	0	ID=g4372.t1.CDS3;Parent=g4372.t1;
OX637532.1_Linnaemya_tessellans_genome_assembly,_chromosome:_1	AUGUSTUS	exon	85500894	85501145	.	+	.	ID=g4372.t1.exon3;Parent=g4372.t1;
OX637532.1_Linnaemya_tessellans_genome_assembly,_chromosome:_1	AUGUSTUS	stop_codon	85501143	85501145	.	+	0	ID=g4372.t1.stop1;Parent=g4372.t1;
OX637532.1_Linnaemya_tessellans_genome_assembly,_chromosome:_1	AUGUSTUS	gene	85531427	85532293	.	+	.	ID=g4373;
OX637532.1_Linnaemya_tessellans_genome_assembly,_chromosome:_1	AUGUSTUS	mRNA	85531427	85532293	1	+	.	ID=g4373.t1;Parent=g4373;
OX637532.1_Linnaemya_tessellans_genome_assembly,_chromosome:_1	AUGUSTUS	start_codon	85531427	85531429	.	+	0	ID=g4373.t1.start1;Parent=g4373.t1;
OX637532.1_Linnaemya_tessellans_genome_assembly,_chromosome:_1	AUGUSTUS	CDS	85531427	85532293	1	+	0	ID=g4373.t1.CDS1;Parent=g4373.t1;
OX637532.1_Linnaemya_tessellans_genome_assembly,_chromosome:_1	AUGUSTUS	exon	85531427	85532293	.	+	.	ID=g4373.t1.exon1;Parent=g4373.t1;
OX637532.1_Linnaemya_tessellans_genome_assembly,_chromosome:_1	AUGUSTUS	stop_codon	85532291	85532293	.	+	0	ID=g4373.t1.stop1;Parent=g4373.t1;
OX637532.1_Linnaemya_tessellans_genome_assembly,_chromosome:_1	AUGUSTUS	gene	85532509	85535472	.	+	.	ID=g4374;
OX637532.1_Linnaemya_tessellans_genome_assembly,_chromosome:_1	AUGUSTUS	mRNA	85532509	85535472	0.65	+	.	ID=g4374.t1;Parent=g4374;
OX637532.1_Linnaemya_tessellans_genome_assembly,_chromosome:_1	AUGUSTUS	start_codon	85532509	85532511	.	+	0	ID=g4374.t1.start1;Parent=g4374.t1;
OX637532.1_Linnaemya_tessellans_genome_assembly,_chromosome:_1	AUGUSTUS	CDS	85532509	85532723	0.84	+	0	ID=g4374.t1.CDS1;Parent=g4374.t1;
OX637532.1_Linnaemya_tessellans_genome_assembly,_chromosome:_1	AUGUSTUS	exon	85532509	85532723	.	+	.	ID=g4374.t1.exon1;Parent=g4374.t1;
OX637532.1_Linnaemya_tessellans_genome_assembly,_chromosome:_1	AUGUSTUS	intron	85532724	85533974	0.69	+	.	ID=g4374.t1.intron1;Parent=g4374.t1;
OX637532.1_Linnaemya_tessellans_genome_assembly,_chromosome:_1	AUGUSTUS	CDS	85533975	85534177	0.71	+	1	ID=g4374.t1.CDS2;Parent=g4374.t1;
OX637532.1_Linnaemya_tessellans_genome_assembly,_chromosome:_1	AUGUSTUS	exon	85533975	85534177	.	+	.	ID=g4374.t1.exon2;Parent=g4374.t1;
OX637532.1_Linnaemya_tessellans_genome_assembly,_chromosome:_1	AUGUSTUS	intron	85534178	85534837	0.86	+	.	ID=g4374.t1.intron2;Parent=g4374.t1;
OX637532.1_Linnaemya_tessellans_genome_assembly,_chromosome:_1	AUGUSTUS	CDS	85534838	85535472	0.86	+	2	ID=g4374.t1.CDS3;Parent=g4374.t1;
OX637532.1_Linnaemya_tessellans_genome_assembly,_chromosome:_1	AUGUSTUS	exon	85534838	85535472	.	+	.	ID=g4374.t1.exon3;Parent=g4374.t1;
OX637532.1_Linnaemya_tessellans_genome_assembly,_chromosome:_1	AUGUSTUS	stop_codon	85535470	85535472	.	+	0	ID=g4374.t1.stop1;Parent=g4374.t1;
OX637532.1_Linnaemya_tessellans_genome_assembly,_chromosome:_1	AUGUSTUS	gene	85534882	85535472	.	+	.	ID=g4375;
OX637532.1_Linnaemya_tessellans_genome_assembly,_chromosome:_1	AUGUSTUS	mRNA	85534882	85535472	0.89	+	.	ID=g4375.t1;Parent=g4375;
OX637532.1_Linnaemya_tessellans_genome_assembly,_chromosome:_1	AUGUSTUS	start_codon	85534882	85534884	.	+	0	ID=g4375.t1.start1;Parent=g4375.t1;
OX637532.1_Linnaemya_tessellans_genome_assembly,_chromosome:_1	AUGUSTUS	CDS	85534882	85535472	0.89	+	0	ID=g4375.t1.CDS1;Parent=g4375.t1;
OX637532.1_Linnaemya_tessellans_genome_assembly,_chromosome:_1	AUGUSTUS	exon	85534882	85535472	.	+	.	ID=g4375.t1.exon1;Parent=g4375.t1;
OX637532.1_Linnaemya_tessellans_genome_assembly,_chromosome:_1	AUGUSTUS	stop_codon	85535470	85535472	.	+	0	ID=g4375.t1.stop1;Parent=g4375.t1;
OX637532.1_Linnaemya_tessellans_genome_assembly,_chromosome:_1	AUGUSTUS	gene	85547265	85551160	.	-	.	ID=g4376;
OX637532.1_Linnaemya_tessellans_genome_assembly,_chromosome:_1	AUGUSTUS	mRNA	85547265	85549223	0.9	-	.	ID=g4376.t1;Parent=g4376;
OX637532.1_Linnaemya_tessellans_genome_assembly,_chromosome:_1	AUGUSTUS	stop_codon	85547265	85547267	.	-	0	ID=g4376.t1.stop1;Parent=g4376.t1;
OX637532.1_Linnaemya_tessellans_genome_assembly,_chromosome:_1	AUGUSTUS	CDS	85547265	85549223	0.9	-	0	ID=g4376.t1.CDS1;Parent=g4376.t1;
OX637532.1_Linnaemya_tessellans_genome_assembly,_chromosome:_1	AUGUSTUS	exon	85547265	85549223	.	-	.	ID=g4376.t1.exon1;Parent=g4376.t1;
OX637532.1_Linnaemya_tessellans_genome_assembly,_chromosome:_1	AUGUSTUS	start_codon	85549221	85549223	.	-	0	ID=g4376.t1.start1;Parent=g4376.t1;
OX637532.1_Linnaemya_tessellans_genome_assembly,_chromosome:_1	AUGUSTUS	mRNA	85547265	85551160	0.11	-	.	ID=g4376.t2;Parent=g4376;
OX637532.1_Linnaemya_tessellans_genome_assembly,_chromosome:_1	AUGUSTUS	stop_codon	85547265	85547267	.	-	0	ID=g4376.t2.stop1;Parent=g4376.t2;
OX637532.1_Linnaemya_tessellans_genome_assembly,_chromosome:_1	AUGUSTUS	CDS	85547265	85549289	0.7	-	0	ID=g4376.t2.CDS1;Parent=g4376.t2;
OX637532.1_Linnaemya_tessellans_genome_assembly,_chromosome:_1	AUGUSTUS	exon	85547265	85549289	.	-	.	ID=g4376.t2.exon1;Parent=g4376.t2;
OX637532.1_Linnaemya_tessellans_genome_assembly,_chromosome:_1	AUGUSTUS	intron	85549290	85549589	0.68	-	.	ID=g4376.t2.intron1;Parent=g4376.t2;
OX637532.1_Linnaemya_tessellans_genome_assembly,_chromosome:_1	AUGUSTUS	CDS	85549590	85550608	0.52	-	2	ID=g4376.t2.CDS2;Parent=g4376.t2;
OX637532.1_Linnaemya_tessellans_genome_assembly,_chromosome:_1	AUGUSTUS	exon	85549590	85550608	.	-	.	ID=g4376.t2.exon2;Parent=g4376.t2;
OX637532.1_Linnaemya_tessellans_genome_assembly,_chromosome:_1	AUGUSTUS	intron	85550609	85551108	0.47	-	.	ID=g4376.t2.intron2;Parent=g4376.t2;
OX637532.1_Linnaemya_tessellans_genome_assembly,_chromosome:_1	AUGUSTUS	CDS	85551109	85551160	0.22	-	0	ID=g4376.t2.CDS3;Parent=g4376.t2;
OX637532.1_Linnaemya_tessellans_genome_assembly,_chromosome:_1	AUGUSTUS	exon	85551109	85551160	.	-	.	ID=g4376.t2.exon3;Parent=g4376.t2;
OX637532.1_Linnaemya_tessellans_genome_assembly,_chromosome:_1	AUGUSTUS	start_codon	85551158	85551160	.	-	0	ID=g4376.t2.start1;Parent=g4376.t2;
OX637532.1_Linnaemya_tessellans_genome_assembly,_chromosome:_1	AUGUSTUS	mRNA	85549314	85551160	0.18	-	.	ID=g4376.t3;Parent=g4376;
OX637532.1_Linnaemya_tessellans_genome_assembly,_chromosome:_1	AUGUSTUS	stop_codon	85549314	85549316	.	-	0	ID=g4376.t3.stop1;Parent=g4376.t3;
OX637532.1_Linnaemya_tessellans_genome_assembly,_chromosome:_1	AUGUSTUS	CDS	85549314	85550608	0.64	-	2	ID=g4376.t3.CDS1;Parent=g4376.t3;
OX637532.1_Linnaemya_tessellans_genome_assembly,_chromosome:_1	AUGUSTUS	exon	85549314	85550608	.	-	.	ID=g4376.t3.exon1;Parent=g4376.t3;
OX637532.1_Linnaemya_tessellans_genome_assembly,_chromosome:_1	AUGUSTUS	intron	85550609	85551108	0.39	-	.	ID=g4376.t3.intron1;Parent=g4376.t3;
OX637532.1_Linnaemya_tessellans_genome_assembly,_chromosome:_1	AUGUSTUS	CDS	85551109	85551160	0.26	-	0	ID=g4376.t3.CDS2;Parent=g4376.t3;
OX637532.1_Linnaemya_tessellans_genome_assembly,_chromosome:_1	AUGUSTUS	exon	85551109	85551160	.	-	.	ID=g4376.t3.exon2;Parent=g4376.t3;
OX637532.1_Linnaemya_tessellans_genome_assembly,_chromosome:_1	AUGUSTUS	start_codon	85551158	85551160	.	-	0	ID=g4376.t3.start1;Parent=g4376.t3;
OX637532.1_Linnaemya_tessellans_genome_assembly,_chromosome:_1	AUGUSTUS	gene	85551280	85551708	.	-	.	ID=g4377;
OX637532.1_Linnaemya_tessellans_genome_assembly,_chromosome:_1	AUGUSTUS	mRNA	85551280	85551708	0.86	-	.	ID=g4377.t1;Parent=g4377;
OX637532.1_Linnaemya_tessellans_genome_assembly,_chromosome:_1	AUGUSTUS	stop_codon	85551280	85551282	.	-	0	ID=g4377.t1.stop1;Parent=g4377.t1;
OX637532.1_Linnaemya_tessellans_genome_assembly,_chromosome:_1	AUGUSTUS	CDS	85551280	85551603	0.86	-	0	ID=g4377.t1.CDS1;Parent=g4377.t1;
OX637532.1_Linnaemya_tessellans_genome_assembly,_chromosome:_1	AUGUSTUS	exon	85551280	85551603	.	-	.	ID=g4377.t1.exon1;Parent=g4377.t1;
OX637532.1_Linnaemya_tessellans_genome_assembly,_chromosome:_1	AUGUSTUS	intron	85551604	85551690	0.97	-	.	ID=g4377.t1.intron1;Parent=g4377.t1;
OX637532.1_Linnaemya_tessellans_genome_assembly,_chromosome:_1	AUGUSTUS	CDS	85551691	85551708	0.97	-	0	ID=g4377.t1.CDS2;Parent=g4377.t1;
OX637532.1_Linnaemya_tessellans_genome_assembly,_chromosome:_1	AUGUSTUS	exon	85551691	85551708	.	-	.	ID=g4377.t1.exon2;Parent=g4377.t1;
OX637532.1_Linnaemya_tessellans_genome_assembly,_chromosome:_1	AUGUSTUS	start_codon	85551706	85551708	.	-	0	ID=g4377.t1.start1;Parent=g4377.t1;
OX637532.1_Linnaemya_tessellans_genome_assembly,_chromosome:_1	AUGUSTUS	gene	85551860	85564547	.	+	.	ID=g4378;
OX637532.1_Linnaemya_tessellans_genome_assembly,_chromosome:_1	AUGUSTUS	mRNA	85551860	85564547	0.31	+	.	ID=g4378.t1;Parent=g4378;
OX637532.1_Linnaemya_tessellans_genome_assembly,_chromosome:_1	AUGUSTUS	start_codon	85551860	85551862	.	+	0	ID=g4378.t1.start1;Parent=g4378.t1;
OX637532.1_Linnaemya_tessellans_genome_assembly,_chromosome:_1	AUGUSTUS	CDS	85551860	85551916	0.31	+	0	ID=g4378.t1.CDS1;Parent=g4378.t1;
OX637532.1_Linnaemya_tessellans_genome_assembly,_chromosome:_1	AUGUSTUS	exon	85551860	85551916	.	+	.	ID=g4378.t1.exon1;Parent=g4378.t1;
OX637532.1_Linnaemya_tessellans_genome_assembly,_chromosome:_1	AUGUSTUS	intron	85551917	85564060	0.49	+	.	ID=g4378.t1.intron1;Parent=g4378.t1;
OX637532.1_Linnaemya_tessellans_genome_assembly,_chromosome:_1	AUGUSTUS	CDS	85564061	85564252	1	+	0	ID=g4378.t1.CDS2;Parent=g4378.t1;
OX637532.1_Linnaemya_tessellans_genome_assembly,_chromosome:_1	AUGUSTUS	exon	85564061	85564252	.	+	.	ID=g4378.t1.exon2;Parent=g4378.t1;
OX637532.1_Linnaemya_tessellans_genome_assembly,_chromosome:_1	AUGUSTUS	intron	85564253	85564331	1	+	.	ID=g4378.t1.intron2;Parent=g4378.t1;
OX637532.1_Linnaemya_tessellans_genome_assembly,_chromosome:_1	AUGUSTUS	CDS	85564332	85564547	1	+	0	ID=g4378.t1.CDS3;Parent=g4378.t1;
OX637532.1_Linnaemya_tessellans_genome_assembly,_chromosome:_1	AUGUSTUS	exon	85564332	85564547	.	+	.	ID=g4378.t1.exon3;Parent=g4378.t1;
OX637532.1_Linnaemya_tessellans_genome_assembly,_chromosome:_1	AUGUSTUS	stop_codon	85564545	85564547	.	+	0	ID=g4378.t1.stop1;Parent=g4378.t1;
OX637532.1_Linnaemya_tessellans_genome_assembly,_chromosome:_1	AUGUSTUS	gene	85581858	85594205	.	+	.	ID=g4379;
OX637532.1_Linnaemya_tessellans_genome_assembly,_chromosome:_1	AUGUSTUS	mRNA	85590690	85594205	0.75	+	.	ID=g4379.t1;Parent=g4379;
OX637532.1_Linnaemya_tessellans_genome_assembly,_chromosome:_1	AUGUSTUS	start_codon	85590690	85590692	.	+	0	ID=g4379.t1.start1;Parent=g4379.t1;
OX637532.1_Linnaemya_tessellans_genome_assembly,_chromosome:_1	AUGUSTUS	CDS	85590690	85591212	0.81	+	0	ID=g4379.t1.CDS1;Parent=g4379.t1;
OX637532.1_Linnaemya_tessellans_genome_assembly,_chromosome:_1	AUGUSTUS	exon	85590690	85591212	.	+	.	ID=g4379.t1.exon1;Parent=g4379.t1;
OX637532.1_Linnaemya_tessellans_genome_assembly,_chromosome:_1	AUGUSTUS	intron	85591213	85591267	0.79	+	.	ID=g4379.t1.intron1;Parent=g4379.t1;
OX637532.1_Linnaemya_tessellans_genome_assembly,_chromosome:_1	AUGUSTUS	CDS	85591268	85593185	0.78	+	2	ID=g4379.t1.CDS2;Parent=g4379.t1;
OX637532.1_Linnaemya_tessellans_genome_assembly,_chromosome:_1	AUGUSTUS	exon	85591268	85593185	.	+	.	ID=g4379.t1.exon2;Parent=g4379.t1;
OX637532.1_Linnaemya_tessellans_genome_assembly,_chromosome:_1	AUGUSTUS	intron	85593186	85593280	0.96	+	.	ID=g4379.t1.intron2;Parent=g4379.t1;
OX637532.1_Linnaemya_tessellans_genome_assembly,_chromosome:_1	AUGUSTUS	CDS	85593281	85594205	0.96	+	1	ID=g4379.t1.CDS3;Parent=g4379.t1;
OX637532.1_Linnaemya_tessellans_genome_assembly,_chromosome:_1	AUGUSTUS	exon	85593281	85594205	.	+	.	ID=g4379.t1.exon3;Parent=g4379.t1;
OX637532.1_Linnaemya_tessellans_genome_assembly,_chromosome:_1	AUGUSTUS	stop_codon	85594203	85594205	.	+	0	ID=g4379.t1.stop1;Parent=g4379.t1;
OX637532.1_Linnaemya_tessellans_genome_assembly,_chromosome:_1	AUGUSTUS	mRNA	85581858	85594205	0.26	+	.	ID=g4379.t2;Parent=g4379;
OX637532.1_Linnaemya_tessellans_genome_assembly,_chromosome:_1	AUGUSTUS	start_codon	85581858	85581860	.	+	0	ID=g4379.t2.start1;Parent=g4379.t2;
OX637532.1_Linnaemya_tessellans_genome_assembly,_chromosome:_1	AUGUSTUS	CDS	85581858	85582056	0.81	+	0	ID=g4379.t2.CDS1;Parent=g4379.t2;
OX637532.1_Linnaemya_tessellans_genome_assembly,_chromosome:_1	AUGUSTUS	exon	85581858	85582056	.	+	.	ID=g4379.t2.exon1;Parent=g4379.t2;
OX637532.1_Linnaemya_tessellans_genome_assembly,_chromosome:_1	AUGUSTUS	intron	85582057	85589862	0.68	+	.	ID=g4379.t2.intron1;Parent=g4379.t2;
OX637532.1_Linnaemya_tessellans_genome_assembly,_chromosome:_1	AUGUSTUS	CDS	85589863	85590406	0.7	+	2	ID=g4379.t2.CDS2;Parent=g4379.t2;
OX637532.1_Linnaemya_tessellans_genome_assembly,_chromosome:_1	AUGUSTUS	exon	85589863	85590406	.	+	.	ID=g4379.t2.exon2;Parent=g4379.t2;
OX637532.1_Linnaemya_tessellans_genome_assembly,_chromosome:_1	AUGUSTUS	intron	85590407	85590613	0.63	+	.	ID=g4379.t2.intron2;Parent=g4379.t2;
OX637532.1_Linnaemya_tessellans_genome_assembly,_chromosome:_1	AUGUSTUS	CDS	85590614	85590861	0.56	+	1	ID=g4379.t2.CDS3;Parent=g4379.t2;
OX637532.1_Linnaemya_tessellans_genome_assembly,_chromosome:_1	AUGUSTUS	exon	85590614	85590861	.	+	.	ID=g4379.t2.exon3;Parent=g4379.t2;
OX637532.1_Linnaemya_tessellans_genome_assembly,_chromosome:_1	AUGUSTUS	intron	85590862	85591246	0.54	+	.	ID=g4379.t2.intron3;Parent=g4379.t2;
OX637532.1_Linnaemya_tessellans_genome_assembly,_chromosome:_1	AUGUSTUS	CDS	85591247	85591612	0.46	+	2	ID=g4379.t2.CDS4;Parent=g4379.t2;
OX637532.1_Linnaemya_tessellans_genome_assembly,_chromosome:_1	AUGUSTUS	exon	85591247	85591612	.	+	.	ID=g4379.t2.exon4;Parent=g4379.t2;
OX637532.1_Linnaemya_tessellans_genome_assembly,_chromosome:_1	AUGUSTUS	intron	85591613	85592188	0.76	+	.	ID=g4379.t2.intron4;Parent=g4379.t2;
OX637532.1_Linnaemya_tessellans_genome_assembly,_chromosome:_1	AUGUSTUS	CDS	85592189	85593185	0.65	+	2	ID=g4379.t2.CDS5;Parent=g4379.t2;
OX637532.1_Linnaemya_tessellans_genome_assembly,_chromosome:_1	AUGUSTUS	exon	85592189	85593185	.	+	.	ID=g4379.t2.exon5;Parent=g4379.t2;
OX637532.1_Linnaemya_tessellans_genome_assembly,_chromosome:_1	AUGUSTUS	intron	85593186	85593280	0.85	+	.	ID=g4379.t2.intron5;Parent=g4379.t2;
OX637532.1_Linnaemya_tessellans_genome_assembly,_chromosome:_1	AUGUSTUS	CDS	85593281	85594205	0.82	+	1	ID=g4379.t2.CDS6;Parent=g4379.t2;
OX637532.1_Linnaemya_tessellans_genome_assembly,_chromosome:_1	AUGUSTUS	exon	85593281	85594205	.	+	.	ID=g4379.t2.exon6;Parent=g4379.t2;
OX637532.1_Linnaemya_tessellans_genome_assembly,_chromosome:_1	AUGUSTUS	stop_codon	85594203	85594205	.	+	0	ID=g4379.t2.stop1;Parent=g4379.t2;
OX637532.1_Linnaemya_tessellans_genome_assembly,_chromosome:_1	AUGUSTUS	gene	85620583	85621951	.	+	.	ID=g4380;
OX637532.1_Linnaemya_tessellans_genome_assembly,_chromosome:_1	AUGUSTUS	mRNA	85620583	85621951	0.19	+	.	ID=g4380.t1;Parent=g4380;
OX637532.1_Linnaemya_tessellans_genome_assembly,_chromosome:_1	AUGUSTUS	start_codon	85620583	85620585	.	+	0	ID=g4380.t1.start1;Parent=g4380.t1;
OX637532.1_Linnaemya_tessellans_genome_assembly,_chromosome:_1	AUGUSTUS	CDS	85620583	85620769	0.5	+	0	ID=g4380.t1.CDS1;Parent=g4380.t1;
OX637532.1_Linnaemya_tessellans_genome_assembly,_chromosome:_1	AUGUSTUS	exon	85620583	85620769	.	+	.	ID=g4380.t1.exon1;Parent=g4380.t1;
OX637532.1_Linnaemya_tessellans_genome_assembly,_chromosome:_1	AUGUSTUS	intron	85620770	85621691	0.19	+	.	ID=g4380.t1.intron1;Parent=g4380.t1;
OX637532.1_Linnaemya_tessellans_genome_assembly,_chromosome:_1	AUGUSTUS	CDS	85621692	85621951	0.23	+	2	ID=g4380.t1.CDS2;Parent=g4380.t1;
OX637532.1_Linnaemya_tessellans_genome_assembly,_chromosome:_1	AUGUSTUS	exon	85621692	85621951	.	+	.	ID=g4380.t1.exon2;Parent=g4380.t1;
OX637532.1_Linnaemya_tessellans_genome_assembly,_chromosome:_1	AUGUSTUS	stop_codon	85621949	85621951	.	+	0	ID=g4380.t1.stop1;Parent=g4380.t1;
OX637532.1_Linnaemya_tessellans_genome_assembly,_chromosome:_1	AUGUSTUS	gene	85624550	85625572	.	-	.	ID=g4381;
OX637532.1_Linnaemya_tessellans_genome_assembly,_chromosome:_1	AUGUSTUS	mRNA	85624550	85625572	1	-	.	ID=g4381.t1;Parent=g4381;
OX637532.1_Linnaemya_tessellans_genome_assembly,_chromosome:_1	AUGUSTUS	stop_codon	85624550	85624552	.	-	0	ID=g4381.t1.stop1;Parent=g4381.t1;
OX637532.1_Linnaemya_tessellans_genome_assembly,_chromosome:_1	AUGUSTUS	CDS	85624550	85625572	1	-	0	ID=g4381.t1.CDS1;Parent=g4381.t1;
OX637532.1_Linnaemya_tessellans_genome_assembly,_chromosome:_1	AUGUSTUS	exon	85624550	85625572	.	-	.	ID=g4381.t1.exon1;Parent=g4381.t1;
OX637532.1_Linnaemya_tessellans_genome_assembly,_chromosome:_1	AUGUSTUS	start_codon	85625570	85625572	.	-	0	ID=g4381.t1.start1;Parent=g4381.t1;
OX637532.1_Linnaemya_tessellans_genome_assembly,_chromosome:_1	AUGUSTUS	gene	85690054	85694352	.	+	.	ID=g4382;
OX637532.1_Linnaemya_tessellans_genome_assembly,_chromosome:_1	AUGUSTUS	mRNA	85690054	85694352	1	+	.	ID=g4382.t1;Parent=g4382;
OX637532.1_Linnaemya_tessellans_genome_assembly,_chromosome:_1	AUGUSTUS	start_codon	85690054	85690056	.	+	0	ID=g4382.t1.start1;Parent=g4382.t1;
OX637532.1_Linnaemya_tessellans_genome_assembly,_chromosome:_1	AUGUSTUS	CDS	85690054	85694352	1	+	0	ID=g4382.t1.CDS1;Parent=g4382.t1;
OX637532.1_Linnaemya_tessellans_genome_assembly,_chromosome:_1	AUGUSTUS	exon	85690054	85694352	.	+	.	ID=g4382.t1.exon1;Parent=g4382.t1;
OX637532.1_Linnaemya_tessellans_genome_assembly,_chromosome:_1	AUGUSTUS	stop_codon	85694350	85694352	.	+	0	ID=g4382.t1.stop1;Parent=g4382.t1;
OX637532.1_Linnaemya_tessellans_genome_assembly,_chromosome:_1	AUGUSTUS	gene	85743800	85747474	.	+	.	ID=g4383;
OX637532.1_Linnaemya_tessellans_genome_assembly,_chromosome:_1	AUGUSTUS	mRNA	85743800	85747474	0.96	+	.	ID=g4383.t1;Parent=g4383;
OX637532.1_Linnaemya_tessellans_genome_assembly,_chromosome:_1	AUGUSTUS	start_codon	85743800	85743802	.	+	0	ID=g4383.t1.start1;Parent=g4383.t1;
OX637532.1_Linnaemya_tessellans_genome_assembly,_chromosome:_1	AUGUSTUS	CDS	85743800	85744395	1	+	0	ID=g4383.t1.CDS1;Parent=g4383.t1;
OX637532.1_Linnaemya_tessellans_genome_assembly,_chromosome:_1	AUGUSTUS	exon	85743800	85744395	.	+	.	ID=g4383.t1.exon1;Parent=g4383.t1;
OX637532.1_Linnaemya_tessellans_genome_assembly,_chromosome:_1	AUGUSTUS	intron	85744396	85744688	1	+	.	ID=g4383.t1.intron1;Parent=g4383.t1;
OX637532.1_Linnaemya_tessellans_genome_assembly,_chromosome:_1	AUGUSTUS	CDS	85744689	85747017	0.96	+	1	ID=g4383.t1.CDS2;Parent=g4383.t1;
OX637532.1_Linnaemya_tessellans_genome_assembly,_chromosome:_1	AUGUSTUS	exon	85744689	85747017	.	+	.	ID=g4383.t1.exon2;Parent=g4383.t1;
OX637532.1_Linnaemya_tessellans_genome_assembly,_chromosome:_1	AUGUSTUS	intron	85747018	85747291	0.99	+	.	ID=g4383.t1.intron2;Parent=g4383.t1;
OX637532.1_Linnaemya_tessellans_genome_assembly,_chromosome:_1	AUGUSTUS	CDS	85747292	85747474	0.99	+	0	ID=g4383.t1.CDS3;Parent=g4383.t1;
OX637532.1_Linnaemya_tessellans_genome_assembly,_chromosome:_1	AUGUSTUS	exon	85747292	85747474	.	+	.	ID=g4383.t1.exon3;Parent=g4383.t1;
OX637532.1_Linnaemya_tessellans_genome_assembly,_chromosome:_1	AUGUSTUS	stop_codon	85747472	85747474	.	+	0	ID=g4383.t1.stop1;Parent=g4383.t1;
OX637532.1_Linnaemya_tessellans_genome_assembly,_chromosome:_1	AUGUSTUS	mRNA	85743800	85747474	0.77	+	.	ID=g4383.t2;Parent=g4383;
OX637532.1_Linnaemya_tessellans_genome_assembly,_chromosome:_1	AUGUSTUS	start_codon	85743800	85743802	.	+	0	ID=g4383.t2.start1;Parent=g4383.t2;
OX637532.1_Linnaemya_tessellans_genome_assembly,_chromosome:_1	AUGUSTUS	CDS	85743800	85744395	0.79	+	0	ID=g4383.t2.CDS1;Parent=g4383.t2;
OX637532.1_Linnaemya_tessellans_genome_assembly,_chromosome:_1	AUGUSTUS	exon	85743800	85744395	.	+	.	ID=g4383.t2.exon1;Parent=g4383.t2;
OX637532.1_Linnaemya_tessellans_genome_assembly,_chromosome:_1	AUGUSTUS	intron	85744396	85744688	0.91	+	.	ID=g4383.t2.intron1;Parent=g4383.t2;
OX637532.1_Linnaemya_tessellans_genome_assembly,_chromosome:_1	AUGUSTUS	CDS	85744689	85744916	0.9	+	1	ID=g4383.t2.CDS2;Parent=g4383.t2;
OX637532.1_Linnaemya_tessellans_genome_assembly,_chromosome:_1	AUGUSTUS	exon	85744689	85744916	.	+	.	ID=g4383.t2.exon2;Parent=g4383.t2;
OX637532.1_Linnaemya_tessellans_genome_assembly,_chromosome:_1	AUGUSTUS	intron	85744917	85747446	0.98	+	.	ID=g4383.t2.intron2;Parent=g4383.t2;
OX637532.1_Linnaemya_tessellans_genome_assembly,_chromosome:_1	AUGUSTUS	CDS	85747447	85747474	1	+	1	ID=g4383.t2.CDS3;Parent=g4383.t2;
OX637532.1_Linnaemya_tessellans_genome_assembly,_chromosome:_1	AUGUSTUS	exon	85747447	85747474	.	+	.	ID=g4383.t2.exon3;Parent=g4383.t2;
OX637532.1_Linnaemya_tessellans_genome_assembly,_chromosome:_1	AUGUSTUS	stop_codon	85747472	85747474	.	+	0	ID=g4383.t2.stop1;Parent=g4383.t2;
OX637532.1_Linnaemya_tessellans_genome_assembly,_chromosome:_1	AUGUSTUS	gene	85812740	85813042	.	-	.	ID=g4384;
OX637532.1_Linnaemya_tessellans_genome_assembly,_chromosome:_1	AUGUSTUS	mRNA	85812740	85813042	1	-	.	ID=g4384.t1;Parent=g4384;
OX637532.1_Linnaemya_tessellans_genome_assembly,_chromosome:_1	AUGUSTUS	stop_codon	85812740	85812742	.	-	0	ID=g4384.t1.stop1;Parent=g4384.t1;
OX637532.1_Linnaemya_tessellans_genome_assembly,_chromosome:_1	AUGUSTUS	CDS	85812740	85813042	1	-	0	ID=g4384.t1.CDS1;Parent=g4384.t1;
OX637532.1_Linnaemya_tessellans_genome_assembly,_chromosome:_1	AUGUSTUS	exon	85812740	85813042	.	-	.	ID=g4384.t1.exon1;Parent=g4384.t1;
OX637532.1_Linnaemya_tessellans_genome_assembly,_chromosome:_1	AUGUSTUS	start_codon	85813040	85813042	.	-	0	ID=g4384.t1.start1;Parent=g4384.t1;
OX637532.1_Linnaemya_tessellans_genome_assembly,_chromosome:_1	AUGUSTUS	gene	85857195	85857497	.	-	.	ID=g4385;
OX637532.1_Linnaemya_tessellans_genome_assembly,_chromosome:_1	AUGUSTUS	mRNA	85857195	85857497	1	-	.	ID=g4385.t1;Parent=g4385;
OX637532.1_Linnaemya_tessellans_genome_assembly,_chromosome:_1	AUGUSTUS	stop_codon	85857195	85857197	.	-	0	ID=g4385.t1.stop1;Parent=g4385.t1;
OX637532.1_Linnaemya_tessellans_genome_assembly,_chromosome:_1	AUGUSTUS	CDS	85857195	85857497	1	-	0	ID=g4385.t1.CDS1;Parent=g4385.t1;
OX637532.1_Linnaemya_tessellans_genome_assembly,_chromosome:_1	AUGUSTUS	exon	85857195	85857497	.	-	.	ID=g4385.t1.exon1;Parent=g4385.t1;
OX637532.1_Linnaemya_tessellans_genome_assembly,_chromosome:_1	AUGUSTUS	start_codon	85857495	85857497	.	-	0	ID=g4385.t1.start1;Parent=g4385.t1;
OX637532.1_Linnaemya_tessellans_genome_assembly,_chromosome:_1	AUGUSTUS	gene	85925273	85926176	.	+	.	ID=g4386;
OX637532.1_Linnaemya_tessellans_genome_assembly,_chromosome:_1	AUGUSTUS	mRNA	85925282	85926176	0.41	+	.	ID=g4386.t1;Parent=g4386;
OX637532.1_Linnaemya_tessellans_genome_assembly,_chromosome:_1	AUGUSTUS	start_codon	85925282	85925284	.	+	0	ID=g4386.t1.start1;Parent=g4386.t1;
OX637532.1_Linnaemya_tessellans_genome_assembly,_chromosome:_1	AUGUSTUS	CDS	85925282	85925549	0.41	+	0	ID=g4386.t1.CDS1;Parent=g4386.t1;
OX637532.1_Linnaemya_tessellans_genome_assembly,_chromosome:_1	AUGUSTUS	exon	85925282	85925549	.	+	.	ID=g4386.t1.exon1;Parent=g4386.t1;
OX637532.1_Linnaemya_tessellans_genome_assembly,_chromosome:_1	AUGUSTUS	intron	85925550	85925643	0.41	+	.	ID=g4386.t1.intron1;Parent=g4386.t1;
OX637532.1_Linnaemya_tessellans_genome_assembly,_chromosome:_1	AUGUSTUS	CDS	85925644	85926176	0.54	+	2	ID=g4386.t1.CDS2;Parent=g4386.t1;
OX637532.1_Linnaemya_tessellans_genome_assembly,_chromosome:_1	AUGUSTUS	exon	85925644	85926176	.	+	.	ID=g4386.t1.exon2;Parent=g4386.t1;
OX637532.1_Linnaemya_tessellans_genome_assembly,_chromosome:_1	AUGUSTUS	stop_codon	85926174	85926176	.	+	0	ID=g4386.t1.stop1;Parent=g4386.t1;
OX637532.1_Linnaemya_tessellans_genome_assembly,_chromosome:_1	AUGUSTUS	mRNA	85925273	85926176	0.35	+	.	ID=g4386.t2;Parent=g4386;
OX637532.1_Linnaemya_tessellans_genome_assembly,_chromosome:_1	AUGUSTUS	start_codon	85925273	85925275	.	+	0	ID=g4386.t2.start1;Parent=g4386.t2;
OX637532.1_Linnaemya_tessellans_genome_assembly,_chromosome:_1	AUGUSTUS	CDS	85925273	85925549	0.37	+	0	ID=g4386.t2.CDS1;Parent=g4386.t2;
OX637532.1_Linnaemya_tessellans_genome_assembly,_chromosome:_1	AUGUSTUS	exon	85925273	85925549	.	+	.	ID=g4386.t2.exon1;Parent=g4386.t2;
OX637532.1_Linnaemya_tessellans_genome_assembly,_chromosome:_1	AUGUSTUS	intron	85925550	85925643	0.42	+	.	ID=g4386.t2.intron1;Parent=g4386.t2;
OX637532.1_Linnaemya_tessellans_genome_assembly,_chromosome:_1	AUGUSTUS	CDS	85925644	85926176	0.49	+	2	ID=g4386.t2.CDS2;Parent=g4386.t2;
OX637532.1_Linnaemya_tessellans_genome_assembly,_chromosome:_1	AUGUSTUS	exon	85925644	85926176	.	+	.	ID=g4386.t2.exon2;Parent=g4386.t2;
OX637532.1_Linnaemya_tessellans_genome_assembly,_chromosome:_1	AUGUSTUS	stop_codon	85926174	85926176	.	+	0	ID=g4386.t2.stop1;Parent=g4386.t2;
OX637532.1_Linnaemya_tessellans_genome_assembly,_chromosome:_1	AUGUSTUS	gene	85926644	85936168	.	+	.	ID=g4387;
OX637532.1_Linnaemya_tessellans_genome_assembly,_chromosome:_1	AUGUSTUS	mRNA	85926644	85936168	0.51	+	.	ID=g4387.t1;Parent=g4387;
OX637532.1_Linnaemya_tessellans_genome_assembly,_chromosome:_1	AUGUSTUS	start_codon	85926644	85926646	.	+	0	ID=g4387.t1.start1;Parent=g4387.t1;
OX637532.1_Linnaemya_tessellans_genome_assembly,_chromosome:_1	AUGUSTUS	CDS	85926644	85926679	0.87	+	0	ID=g4387.t1.CDS1;Parent=g4387.t1;
OX637532.1_Linnaemya_tessellans_genome_assembly,_chromosome:_1	AUGUSTUS	exon	85926644	85926679	.	+	.	ID=g4387.t1.exon1;Parent=g4387.t1;
OX637532.1_Linnaemya_tessellans_genome_assembly,_chromosome:_1	AUGUSTUS	intron	85926680	85926932	0.76	+	.	ID=g4387.t1.intron1;Parent=g4387.t1;
OX637532.1_Linnaemya_tessellans_genome_assembly,_chromosome:_1	AUGUSTUS	CDS	85926933	85927438	0.7	+	0	ID=g4387.t1.CDS2;Parent=g4387.t1;
OX637532.1_Linnaemya_tessellans_genome_assembly,_chromosome:_1	AUGUSTUS	exon	85926933	85927438	.	+	.	ID=g4387.t1.exon2;Parent=g4387.t1;
OX637532.1_Linnaemya_tessellans_genome_assembly,_chromosome:_1	AUGUSTUS	intron	85927439	85936026	0.64	+	.	ID=g4387.t1.intron2;Parent=g4387.t1;
OX637532.1_Linnaemya_tessellans_genome_assembly,_chromosome:_1	AUGUSTUS	CDS	85936027	85936168	0.64	+	1	ID=g4387.t1.CDS3;Parent=g4387.t1;
OX637532.1_Linnaemya_tessellans_genome_assembly,_chromosome:_1	AUGUSTUS	exon	85936027	85936168	.	+	.	ID=g4387.t1.exon3;Parent=g4387.t1;
OX637532.1_Linnaemya_tessellans_genome_assembly,_chromosome:_1	AUGUSTUS	stop_codon	85936166	85936168	.	+	0	ID=g4387.t1.stop1;Parent=g4387.t1;
OX637532.1_Linnaemya_tessellans_genome_assembly,_chromosome:_1	GeneMark.hmm3	gene	85950038	85950945	.	-	.	ID=g4388;
OX637532.1_Linnaemya_tessellans_genome_assembly,_chromosome:_1	GeneMark.hmm3	mRNA	85950038	85950945	.	-	.	ID=g4388.t1;Parent=g4388;
OX637532.1_Linnaemya_tessellans_genome_assembly,_chromosome:_1	GeneMark.hmm3	stop_codon	85950038	85950040	.	-	0	ID=g4388.t1.stop1;Parent=g4388.t1;
OX637532.1_Linnaemya_tessellans_genome_assembly,_chromosome:_1	GeneMark.hmm3	CDS	85950038	85950338	.	-	1	ID=g4388.t1.CDS1;Parent=g4388.t1;
OX637532.1_Linnaemya_tessellans_genome_assembly,_chromosome:_1	GeneMark.hmm3	exon	85950038	85950338	0	-	.	ID=g4388.t1.exon1;Parent=g4388.t1;
OX637532.1_Linnaemya_tessellans_genome_assembly,_chromosome:_1	GeneMark.hmm3	intron	85950339	85950709	.	-	0	ID=g4388.t1.intron1;Parent=g4388.t1;
OX637532.1_Linnaemya_tessellans_genome_assembly,_chromosome:_1	GeneMark.hmm3	CDS	85950710	85950945	.	-	0	ID=g4388.t1.CDS2;Parent=g4388.t1;
OX637532.1_Linnaemya_tessellans_genome_assembly,_chromosome:_1	GeneMark.hmm3	exon	85950710	85950945	0	-	.	ID=g4388.t1.exon2;Parent=g4388.t1;
OX637532.1_Linnaemya_tessellans_genome_assembly,_chromosome:_1	GeneMark.hmm3	start_codon	85950943	85950945	.	-	0	ID=g4388.t1.start1;Parent=g4388.t1;
OX637532.1_Linnaemya_tessellans_genome_assembly,_chromosome:_1	AUGUSTUS	gene	86026223	86027738	.	-	.	ID=g4389;
OX637532.1_Linnaemya_tessellans_genome_assembly,_chromosome:_1	AUGUSTUS	mRNA	86026223	86027738	0.85	-	.	ID=g4389.t1;Parent=g4389;
OX637532.1_Linnaemya_tessellans_genome_assembly,_chromosome:_1	AUGUSTUS	stop_codon	86026223	86026225	.	-	0	ID=g4389.t1.stop1;Parent=g4389.t1;
OX637532.1_Linnaemya_tessellans_genome_assembly,_chromosome:_1	AUGUSTUS	CDS	86026223	86026461	1	-	2	ID=g4389.t1.CDS1;Parent=g4389.t1;
OX637532.1_Linnaemya_tessellans_genome_assembly,_chromosome:_1	AUGUSTUS	exon	86026223	86026461	.	-	.	ID=g4389.t1.exon1;Parent=g4389.t1;
OX637532.1_Linnaemya_tessellans_genome_assembly,_chromosome:_1	AUGUSTUS	intron	86026462	86026524	1	-	.	ID=g4389.t1.intron1;Parent=g4389.t1;
OX637532.1_Linnaemya_tessellans_genome_assembly,_chromosome:_1	AUGUSTUS	CDS	86026525	86026643	1	-	1	ID=g4389.t1.CDS2;Parent=g4389.t1;
OX637532.1_Linnaemya_tessellans_genome_assembly,_chromosome:_1	AUGUSTUS	exon	86026525	86026643	.	-	.	ID=g4389.t1.exon2;Parent=g4389.t1;
OX637532.1_Linnaemya_tessellans_genome_assembly,_chromosome:_1	AUGUSTUS	intron	86026644	86027721	0.85	-	.	ID=g4389.t1.intron2;Parent=g4389.t1;
OX637532.1_Linnaemya_tessellans_genome_assembly,_chromosome:_1	AUGUSTUS	CDS	86027722	86027738	0.85	-	0	ID=g4389.t1.CDS3;Parent=g4389.t1;
OX637532.1_Linnaemya_tessellans_genome_assembly,_chromosome:_1	AUGUSTUS	exon	86027722	86027738	.	-	.	ID=g4389.t1.exon3;Parent=g4389.t1;
OX637532.1_Linnaemya_tessellans_genome_assembly,_chromosome:_1	AUGUSTUS	start_codon	86027736	86027738	.	-	0	ID=g4389.t1.start1;Parent=g4389.t1;
OX637532.1_Linnaemya_tessellans_genome_assembly,_chromosome:_1	AUGUSTUS	gene	86038821	86039437	.	+	.	ID=g4390;
OX637532.1_Linnaemya_tessellans_genome_assembly,_chromosome:_1	AUGUSTUS	mRNA	86038821	86039437	0.99	+	.	ID=g4390.t1;Parent=g4390;
OX637532.1_Linnaemya_tessellans_genome_assembly,_chromosome:_1	AUGUSTUS	start_codon	86038821	86038823	.	+	0	ID=g4390.t1.start1;Parent=g4390.t1;
OX637532.1_Linnaemya_tessellans_genome_assembly,_chromosome:_1	AUGUSTUS	CDS	86038821	86038870	0.99	+	0	ID=g4390.t1.CDS1;Parent=g4390.t1;
OX637532.1_Linnaemya_tessellans_genome_assembly,_chromosome:_1	AUGUSTUS	exon	86038821	86038870	.	+	.	ID=g4390.t1.exon1;Parent=g4390.t1;
OX637532.1_Linnaemya_tessellans_genome_assembly,_chromosome:_1	AUGUSTUS	intron	86038871	86038944	0.99	+	.	ID=g4390.t1.intron1;Parent=g4390.t1;
OX637532.1_Linnaemya_tessellans_genome_assembly,_chromosome:_1	AUGUSTUS	CDS	86038945	86039437	0.99	+	1	ID=g4390.t1.CDS2;Parent=g4390.t1;
OX637532.1_Linnaemya_tessellans_genome_assembly,_chromosome:_1	AUGUSTUS	exon	86038945	86039437	.	+	.	ID=g4390.t1.exon2;Parent=g4390.t1;
OX637532.1_Linnaemya_tessellans_genome_assembly,_chromosome:_1	AUGUSTUS	stop_codon	86039435	86039437	.	+	0	ID=g4390.t1.stop1;Parent=g4390.t1;
OX637532.1_Linnaemya_tessellans_genome_assembly,_chromosome:_1	AUGUSTUS	gene	86039578	86040494	.	+	.	ID=g4391;
OX637532.1_Linnaemya_tessellans_genome_assembly,_chromosome:_1	AUGUSTUS	mRNA	86039578	86040494	0.53	+	.	ID=g4391.t1;Parent=g4391;
OX637532.1_Linnaemya_tessellans_genome_assembly,_chromosome:_1	AUGUSTUS	start_codon	86039578	86039580	.	+	0	ID=g4391.t1.start1;Parent=g4391.t1;
OX637532.1_Linnaemya_tessellans_genome_assembly,_chromosome:_1	AUGUSTUS	CDS	86039578	86039820	0.53	+	0	ID=g4391.t1.CDS1;Parent=g4391.t1;
OX637532.1_Linnaemya_tessellans_genome_assembly,_chromosome:_1	AUGUSTUS	exon	86039578	86039820	.	+	.	ID=g4391.t1.exon1;Parent=g4391.t1;
OX637532.1_Linnaemya_tessellans_genome_assembly,_chromosome:_1	AUGUSTUS	intron	86039821	86039912	0.53	+	.	ID=g4391.t1.intron1;Parent=g4391.t1;
OX637532.1_Linnaemya_tessellans_genome_assembly,_chromosome:_1	AUGUSTUS	CDS	86039913	86040494	0.97	+	0	ID=g4391.t1.CDS2;Parent=g4391.t1;
OX637532.1_Linnaemya_tessellans_genome_assembly,_chromosome:_1	AUGUSTUS	exon	86039913	86040494	.	+	.	ID=g4391.t1.exon2;Parent=g4391.t1;
OX637532.1_Linnaemya_tessellans_genome_assembly,_chromosome:_1	AUGUSTUS	stop_codon	86040492	86040494	.	+	0	ID=g4391.t1.stop1;Parent=g4391.t1;
OX637532.1_Linnaemya_tessellans_genome_assembly,_chromosome:_1	AUGUSTUS	gene	86041022	86041405	.	+	.	ID=g4392;
OX637532.1_Linnaemya_tessellans_genome_assembly,_chromosome:_1	AUGUSTUS	mRNA	86041130	86041405	0.81	+	.	ID=g4392.t1;Parent=g4392;
OX637532.1_Linnaemya_tessellans_genome_assembly,_chromosome:_1	AUGUSTUS	start_codon	86041130	86041132	.	+	0	ID=g4392.t1.start1;Parent=g4392.t1;
OX637532.1_Linnaemya_tessellans_genome_assembly,_chromosome:_1	AUGUSTUS	CDS	86041130	86041405	0.81	+	0	ID=g4392.t1.CDS1;Parent=g4392.t1;
OX637532.1_Linnaemya_tessellans_genome_assembly,_chromosome:_1	AUGUSTUS	exon	86041130	86041405	.	+	.	ID=g4392.t1.exon1;Parent=g4392.t1;
OX637532.1_Linnaemya_tessellans_genome_assembly,_chromosome:_1	AUGUSTUS	stop_codon	86041403	86041405	.	+	0	ID=g4392.t1.stop1;Parent=g4392.t1;
OX637532.1_Linnaemya_tessellans_genome_assembly,_chromosome:_1	AUGUSTUS	mRNA	86041022	86041405	0.63	+	.	ID=g4392.t2;Parent=g4392;
OX637532.1_Linnaemya_tessellans_genome_assembly,_chromosome:_1	AUGUSTUS	start_codon	86041022	86041024	.	+	0	ID=g4392.t2.start1;Parent=g4392.t2;
OX637532.1_Linnaemya_tessellans_genome_assembly,_chromosome:_1	AUGUSTUS	CDS	86041022	86041075	0.97	+	0	ID=g4392.t2.CDS1;Parent=g4392.t2;
OX637532.1_Linnaemya_tessellans_genome_assembly,_chromosome:_1	AUGUSTUS	exon	86041022	86041075	.	+	.	ID=g4392.t2.exon1;Parent=g4392.t2;
OX637532.1_Linnaemya_tessellans_genome_assembly,_chromosome:_1	AUGUSTUS	intron	86041076	86041147	0.63	+	.	ID=g4392.t2.intron1;Parent=g4392.t2;
OX637532.1_Linnaemya_tessellans_genome_assembly,_chromosome:_1	AUGUSTUS	CDS	86041148	86041405	0.63	+	0	ID=g4392.t2.CDS2;Parent=g4392.t2;
OX637532.1_Linnaemya_tessellans_genome_assembly,_chromosome:_1	AUGUSTUS	exon	86041148	86041405	.	+	.	ID=g4392.t2.exon2;Parent=g4392.t2;
OX637532.1_Linnaemya_tessellans_genome_assembly,_chromosome:_1	AUGUSTUS	stop_codon	86041403	86041405	.	+	0	ID=g4392.t2.stop1;Parent=g4392.t2;
OX637532.1_Linnaemya_tessellans_genome_assembly,_chromosome:_1	AUGUSTUS	gene	86118470	86119453	.	+	.	ID=g4393;
OX637532.1_Linnaemya_tessellans_genome_assembly,_chromosome:_1	AUGUSTUS	mRNA	86118470	86119453	1	+	.	ID=g4393.t1;Parent=g4393;
OX637532.1_Linnaemya_tessellans_genome_assembly,_chromosome:_1	AUGUSTUS	start_codon	86118470	86118472	.	+	0	ID=g4393.t1.start1;Parent=g4393.t1;
OX637532.1_Linnaemya_tessellans_genome_assembly,_chromosome:_1	AUGUSTUS	CDS	86118470	86119043	1	+	0	ID=g4393.t1.CDS1;Parent=g4393.t1;
OX637532.1_Linnaemya_tessellans_genome_assembly,_chromosome:_1	AUGUSTUS	exon	86118470	86119043	.	+	.	ID=g4393.t1.exon1;Parent=g4393.t1;
OX637532.1_Linnaemya_tessellans_genome_assembly,_chromosome:_1	AUGUSTUS	intron	86119044	86119127	1	+	.	ID=g4393.t1.intron1;Parent=g4393.t1;
OX637532.1_Linnaemya_tessellans_genome_assembly,_chromosome:_1	AUGUSTUS	CDS	86119128	86119453	1	+	2	ID=g4393.t1.CDS2;Parent=g4393.t1;
OX637532.1_Linnaemya_tessellans_genome_assembly,_chromosome:_1	AUGUSTUS	exon	86119128	86119453	.	+	.	ID=g4393.t1.exon2;Parent=g4393.t1;
OX637532.1_Linnaemya_tessellans_genome_assembly,_chromosome:_1	AUGUSTUS	stop_codon	86119451	86119453	.	+	0	ID=g4393.t1.stop1;Parent=g4393.t1;
OX637532.1_Linnaemya_tessellans_genome_assembly,_chromosome:_1	AUGUSTUS	gene	86128694	86138213	.	-	.	ID=g4394;
OX637532.1_Linnaemya_tessellans_genome_assembly,_chromosome:_1	AUGUSTUS	mRNA	86136068	86138213	0.42	-	.	ID=g4394.t1;Parent=g4394;
OX637532.1_Linnaemya_tessellans_genome_assembly,_chromosome:_1	AUGUSTUS	stop_codon	86136068	86136070	.	-	0	ID=g4394.t1.stop1;Parent=g4394.t1;
OX637532.1_Linnaemya_tessellans_genome_assembly,_chromosome:_1	AUGUSTUS	CDS	86136068	86137120	0.56	-	0	ID=g4394.t1.CDS1;Parent=g4394.t1;
OX637532.1_Linnaemya_tessellans_genome_assembly,_chromosome:_1	AUGUSTUS	exon	86136068	86137120	.	-	.	ID=g4394.t1.exon1;Parent=g4394.t1;
OX637532.1_Linnaemya_tessellans_genome_assembly,_chromosome:_1	AUGUSTUS	intron	86137121	86137262	0.45	-	.	ID=g4394.t1.intron1;Parent=g4394.t1;
OX637532.1_Linnaemya_tessellans_genome_assembly,_chromosome:_1	AUGUSTUS	CDS	86137263	86138213	0.84	-	0	ID=g4394.t1.CDS2;Parent=g4394.t1;
OX637532.1_Linnaemya_tessellans_genome_assembly,_chromosome:_1	AUGUSTUS	exon	86137263	86138213	.	-	.	ID=g4394.t1.exon2;Parent=g4394.t1;
OX637532.1_Linnaemya_tessellans_genome_assembly,_chromosome:_1	AUGUSTUS	start_codon	86138211	86138213	.	-	0	ID=g4394.t1.start1;Parent=g4394.t1;
OX637532.1_Linnaemya_tessellans_genome_assembly,_chromosome:_1	AUGUSTUS	mRNA	86128694	86138213	0.32	-	.	ID=g4394.t2;Parent=g4394;
OX637532.1_Linnaemya_tessellans_genome_assembly,_chromosome:_1	AUGUSTUS	stop_codon	86128694	86128696	.	-	0	ID=g4394.t2.stop1;Parent=g4394.t2;
OX637532.1_Linnaemya_tessellans_genome_assembly,_chromosome:_1	AUGUSTUS	CDS	86128694	86128731	0.4	-	2	ID=g4394.t2.CDS1;Parent=g4394.t2;
OX637532.1_Linnaemya_tessellans_genome_assembly,_chromosome:_1	AUGUSTUS	exon	86128694	86128731	.	-	.	ID=g4394.t2.exon1;Parent=g4394.t2;
OX637532.1_Linnaemya_tessellans_genome_assembly,_chromosome:_1	AUGUSTUS	intron	86128732	86134533	0.32	-	.	ID=g4394.t2.intron1;Parent=g4394.t2;
OX637532.1_Linnaemya_tessellans_genome_assembly,_chromosome:_1	AUGUSTUS	CDS	86134534	86134978	0.42	-	0	ID=g4394.t2.CDS2;Parent=g4394.t2;
OX637532.1_Linnaemya_tessellans_genome_assembly,_chromosome:_1	AUGUSTUS	exon	86134534	86134978	.	-	.	ID=g4394.t2.exon2;Parent=g4394.t2;
OX637532.1_Linnaemya_tessellans_genome_assembly,_chromosome:_1	AUGUSTUS	intron	86134979	86138051	0.65	-	.	ID=g4394.t2.intron2;Parent=g4394.t2;
OX637532.1_Linnaemya_tessellans_genome_assembly,_chromosome:_1	AUGUSTUS	CDS	86138052	86138213	1	-	0	ID=g4394.t2.CDS3;Parent=g4394.t2;
OX637532.1_Linnaemya_tessellans_genome_assembly,_chromosome:_1	AUGUSTUS	exon	86138052	86138213	.	-	.	ID=g4394.t2.exon3;Parent=g4394.t2;
OX637532.1_Linnaemya_tessellans_genome_assembly,_chromosome:_1	AUGUSTUS	start_codon	86138211	86138213	.	-	0	ID=g4394.t2.start1;Parent=g4394.t2;
OX637532.1_Linnaemya_tessellans_genome_assembly,_chromosome:_1	AUGUSTUS	gene	86135371	86135901	.	-	.	ID=g4395;
OX637532.1_Linnaemya_tessellans_genome_assembly,_chromosome:_1	AUGUSTUS	mRNA	86135371	86135901	0.54	-	.	ID=g4395.t1;Parent=g4395;
OX637532.1_Linnaemya_tessellans_genome_assembly,_chromosome:_1	AUGUSTUS	stop_codon	86135371	86135373	.	-	0	ID=g4395.t1.stop1;Parent=g4395.t1;
OX637532.1_Linnaemya_tessellans_genome_assembly,_chromosome:_1	AUGUSTUS	CDS	86135371	86135901	0.54	-	0	ID=g4395.t1.CDS1;Parent=g4395.t1;
OX637532.1_Linnaemya_tessellans_genome_assembly,_chromosome:_1	AUGUSTUS	exon	86135371	86135901	.	-	.	ID=g4395.t1.exon1;Parent=g4395.t1;
OX637532.1_Linnaemya_tessellans_genome_assembly,_chromosome:_1	AUGUSTUS	start_codon	86135899	86135901	.	-	0	ID=g4395.t1.start1;Parent=g4395.t1;
OX637532.1_Linnaemya_tessellans_genome_assembly,_chromosome:_1	AUGUSTUS	gene	86192224	86192548	.	-	.	ID=g4396;
OX637532.1_Linnaemya_tessellans_genome_assembly,_chromosome:_1	AUGUSTUS	mRNA	86192224	86192548	1	-	.	ID=g4396.t1;Parent=g4396;
OX637532.1_Linnaemya_tessellans_genome_assembly,_chromosome:_1	AUGUSTUS	stop_codon	86192224	86192226	.	-	0	ID=g4396.t1.stop1;Parent=g4396.t1;
OX637532.1_Linnaemya_tessellans_genome_assembly,_chromosome:_1	AUGUSTUS	CDS	86192224	86192492	1	-	2	ID=g4396.t1.CDS1;Parent=g4396.t1;
OX637532.1_Linnaemya_tessellans_genome_assembly,_chromosome:_1	AUGUSTUS	exon	86192224	86192492	.	-	.	ID=g4396.t1.exon1;Parent=g4396.t1;
OX637532.1_Linnaemya_tessellans_genome_assembly,_chromosome:_1	AUGUSTUS	intron	86192493	86192544	1	-	.	ID=g4396.t1.intron1;Parent=g4396.t1;
OX637532.1_Linnaemya_tessellans_genome_assembly,_chromosome:_1	AUGUSTUS	CDS	86192545	86192548	1	-	0	ID=g4396.t1.CDS2;Parent=g4396.t1;
OX637532.1_Linnaemya_tessellans_genome_assembly,_chromosome:_1	AUGUSTUS	exon	86192545	86192548	.	-	.	ID=g4396.t1.exon2;Parent=g4396.t1;
OX637532.1_Linnaemya_tessellans_genome_assembly,_chromosome:_1	AUGUSTUS	start_codon	86192546	86192548	.	-	0	ID=g4396.t1.start1;Parent=g4396.t1;
OX637532.1_Linnaemya_tessellans_genome_assembly,_chromosome:_1	AUGUSTUS	gene	86208279	86209086	.	-	.	ID=g4397;
OX637532.1_Linnaemya_tessellans_genome_assembly,_chromosome:_1	AUGUSTUS	mRNA	86208279	86209086	0.51	-	.	ID=g4397.t1;Parent=g4397;
OX637532.1_Linnaemya_tessellans_genome_assembly,_chromosome:_1	AUGUSTUS	stop_codon	86208279	86208281	.	-	0	ID=g4397.t1.stop1;Parent=g4397.t1;
OX637532.1_Linnaemya_tessellans_genome_assembly,_chromosome:_1	AUGUSTUS	CDS	86208279	86208427	0.8	-	2	ID=g4397.t1.CDS1;Parent=g4397.t1;
OX637532.1_Linnaemya_tessellans_genome_assembly,_chromosome:_1	AUGUSTUS	exon	86208279	86208427	.	-	.	ID=g4397.t1.exon1;Parent=g4397.t1;
OX637532.1_Linnaemya_tessellans_genome_assembly,_chromosome:_1	AUGUSTUS	intron	86208428	86208749	0.51	-	.	ID=g4397.t1.intron1;Parent=g4397.t1;
OX637532.1_Linnaemya_tessellans_genome_assembly,_chromosome:_1	AUGUSTUS	CDS	86208750	86209086	0.51	-	0	ID=g4397.t1.CDS2;Parent=g4397.t1;
OX637532.1_Linnaemya_tessellans_genome_assembly,_chromosome:_1	AUGUSTUS	exon	86208750	86209086	.	-	.	ID=g4397.t1.exon2;Parent=g4397.t1;
OX637532.1_Linnaemya_tessellans_genome_assembly,_chromosome:_1	AUGUSTUS	start_codon	86209084	86209086	.	-	0	ID=g4397.t1.start1;Parent=g4397.t1;
OX637532.1_Linnaemya_tessellans_genome_assembly,_chromosome:_1	AUGUSTUS	gene	86209133	86210659	.	-	.	ID=g4398;
OX637532.1_Linnaemya_tessellans_genome_assembly,_chromosome:_1	AUGUSTUS	mRNA	86209133	86210659	0.93	-	.	ID=g4398.t1;Parent=g4398;
OX637532.1_Linnaemya_tessellans_genome_assembly,_chromosome:_1	AUGUSTUS	stop_codon	86209133	86209135	.	-	0	ID=g4398.t1.stop1;Parent=g4398.t1;
OX637532.1_Linnaemya_tessellans_genome_assembly,_chromosome:_1	AUGUSTUS	CDS	86209133	86210659	0.93	-	0	ID=g4398.t1.CDS1;Parent=g4398.t1;
OX637532.1_Linnaemya_tessellans_genome_assembly,_chromosome:_1	AUGUSTUS	exon	86209133	86210659	.	-	.	ID=g4398.t1.exon1;Parent=g4398.t1;
OX637532.1_Linnaemya_tessellans_genome_assembly,_chromosome:_1	AUGUSTUS	start_codon	86210657	86210659	.	-	0	ID=g4398.t1.start1;Parent=g4398.t1;
OX637532.1_Linnaemya_tessellans_genome_assembly,_chromosome:_1	AUGUSTUS	gene	86252208	86252786	.	+	.	ID=g4399;
OX637532.1_Linnaemya_tessellans_genome_assembly,_chromosome:_1	AUGUSTUS	mRNA	86252208	86252786	1	+	.	ID=g4399.t1;Parent=g4399;
OX637532.1_Linnaemya_tessellans_genome_assembly,_chromosome:_1	AUGUSTUS	start_codon	86252208	86252210	.	+	0	ID=g4399.t1.start1;Parent=g4399.t1;
OX637532.1_Linnaemya_tessellans_genome_assembly,_chromosome:_1	AUGUSTUS	CDS	86252208	86252786	1	+	0	ID=g4399.t1.CDS1;Parent=g4399.t1;
OX637532.1_Linnaemya_tessellans_genome_assembly,_chromosome:_1	AUGUSTUS	exon	86252208	86252786	.	+	.	ID=g4399.t1.exon1;Parent=g4399.t1;
OX637532.1_Linnaemya_tessellans_genome_assembly,_chromosome:_1	AUGUSTUS	stop_codon	86252784	86252786	.	+	0	ID=g4399.t1.stop1;Parent=g4399.t1;
OX637532.1_Linnaemya_tessellans_genome_assembly,_chromosome:_1	AUGUSTUS	gene	86252970	86254523	.	+	.	ID=g4400;
OX637532.1_Linnaemya_tessellans_genome_assembly,_chromosome:_1	AUGUSTUS	mRNA	86252970	86254523	0.99	+	.	ID=g4400.t1;Parent=g4400;
OX637532.1_Linnaemya_tessellans_genome_assembly,_chromosome:_1	AUGUSTUS	start_codon	86252970	86252972	.	+	0	ID=g4400.t1.start1;Parent=g4400.t1;
OX637532.1_Linnaemya_tessellans_genome_assembly,_chromosome:_1	AUGUSTUS	CDS	86252970	86254523	0.99	+	0	ID=g4400.t1.CDS1;Parent=g4400.t1;
OX637532.1_Linnaemya_tessellans_genome_assembly,_chromosome:_1	AUGUSTUS	exon	86252970	86254523	.	+	.	ID=g4400.t1.exon1;Parent=g4400.t1;
OX637532.1_Linnaemya_tessellans_genome_assembly,_chromosome:_1	AUGUSTUS	stop_codon	86254521	86254523	.	+	0	ID=g4400.t1.stop1;Parent=g4400.t1;
OX637532.1_Linnaemya_tessellans_genome_assembly,_chromosome:_1	AUGUSTUS	gene	86256149	86256646	.	+	.	ID=g4401;
OX637532.1_Linnaemya_tessellans_genome_assembly,_chromosome:_1	AUGUSTUS	mRNA	86256149	86256646	1	+	.	ID=g4401.t1;Parent=g4401;
OX637532.1_Linnaemya_tessellans_genome_assembly,_chromosome:_1	AUGUSTUS	start_codon	86256149	86256151	.	+	0	ID=g4401.t1.start1;Parent=g4401.t1;
OX637532.1_Linnaemya_tessellans_genome_assembly,_chromosome:_1	AUGUSTUS	CDS	86256149	86256646	1	+	0	ID=g4401.t1.CDS1;Parent=g4401.t1;
OX637532.1_Linnaemya_tessellans_genome_assembly,_chromosome:_1	AUGUSTUS	exon	86256149	86256646	.	+	.	ID=g4401.t1.exon1;Parent=g4401.t1;
OX637532.1_Linnaemya_tessellans_genome_assembly,_chromosome:_1	AUGUSTUS	stop_codon	86256644	86256646	.	+	0	ID=g4401.t1.stop1;Parent=g4401.t1;
OX637532.1_Linnaemya_tessellans_genome_assembly,_chromosome:_1	AUGUSTUS	gene	86259295	86259801	.	-	.	ID=g4402;
OX637532.1_Linnaemya_tessellans_genome_assembly,_chromosome:_1	AUGUSTUS	mRNA	86259295	86259801	0.7	-	.	ID=g4402.t1;Parent=g4402;
OX637532.1_Linnaemya_tessellans_genome_assembly,_chromosome:_1	AUGUSTUS	stop_codon	86259295	86259297	.	-	0	ID=g4402.t1.stop1;Parent=g4402.t1;
OX637532.1_Linnaemya_tessellans_genome_assembly,_chromosome:_1	AUGUSTUS	CDS	86259295	86259801	0.7	-	0	ID=g4402.t1.CDS1;Parent=g4402.t1;
OX637532.1_Linnaemya_tessellans_genome_assembly,_chromosome:_1	AUGUSTUS	exon	86259295	86259801	.	-	.	ID=g4402.t1.exon1;Parent=g4402.t1;
OX637532.1_Linnaemya_tessellans_genome_assembly,_chromosome:_1	AUGUSTUS	start_codon	86259799	86259801	.	-	0	ID=g4402.t1.start1;Parent=g4402.t1;
OX637532.1_Linnaemya_tessellans_genome_assembly,_chromosome:_1	AUGUSTUS	gene	86263014	86263696	.	-	.	ID=g4403;
OX637532.1_Linnaemya_tessellans_genome_assembly,_chromosome:_1	AUGUSTUS	mRNA	86263014	86263696	0.86	-	.	ID=g4403.t1;Parent=g4403;
OX637532.1_Linnaemya_tessellans_genome_assembly,_chromosome:_1	AUGUSTUS	stop_codon	86263014	86263016	.	-	0	ID=g4403.t1.stop1;Parent=g4403.t1;
OX637532.1_Linnaemya_tessellans_genome_assembly,_chromosome:_1	AUGUSTUS	CDS	86263014	86263540	0.86	-	2	ID=g4403.t1.CDS1;Parent=g4403.t1;
OX637532.1_Linnaemya_tessellans_genome_assembly,_chromosome:_1	AUGUSTUS	exon	86263014	86263540	.	-	.	ID=g4403.t1.exon1;Parent=g4403.t1;
OX637532.1_Linnaemya_tessellans_genome_assembly,_chromosome:_1	AUGUSTUS	intron	86263541	86263608	0.86	-	.	ID=g4403.t1.intron1;Parent=g4403.t1;
OX637532.1_Linnaemya_tessellans_genome_assembly,_chromosome:_1	AUGUSTUS	CDS	86263609	86263696	0.99	-	0	ID=g4403.t1.CDS2;Parent=g4403.t1;
OX637532.1_Linnaemya_tessellans_genome_assembly,_chromosome:_1	AUGUSTUS	exon	86263609	86263696	.	-	.	ID=g4403.t1.exon2;Parent=g4403.t1;
OX637532.1_Linnaemya_tessellans_genome_assembly,_chromosome:_1	AUGUSTUS	start_codon	86263694	86263696	.	-	0	ID=g4403.t1.start1;Parent=g4403.t1;
OX637532.1_Linnaemya_tessellans_genome_assembly,_chromosome:_1	AUGUSTUS	gene	86325512	86326006	.	+	.	ID=g4404;
OX637532.1_Linnaemya_tessellans_genome_assembly,_chromosome:_1	AUGUSTUS	mRNA	86325512	86326006	0.54	+	.	ID=g4404.t1;Parent=g4404;
OX637532.1_Linnaemya_tessellans_genome_assembly,_chromosome:_1	AUGUSTUS	start_codon	86325512	86325514	.	+	0	ID=g4404.t1.start1;Parent=g4404.t1;
OX637532.1_Linnaemya_tessellans_genome_assembly,_chromosome:_1	AUGUSTUS	CDS	86325512	86326006	0.54	+	0	ID=g4404.t1.CDS1;Parent=g4404.t1;
OX637532.1_Linnaemya_tessellans_genome_assembly,_chromosome:_1	AUGUSTUS	exon	86325512	86326006	.	+	.	ID=g4404.t1.exon1;Parent=g4404.t1;
OX637532.1_Linnaemya_tessellans_genome_assembly,_chromosome:_1	AUGUSTUS	stop_codon	86326004	86326006	.	+	0	ID=g4404.t1.stop1;Parent=g4404.t1;
OX637532.1_Linnaemya_tessellans_genome_assembly,_chromosome:_1	AUGUSTUS	gene	86326701	86327954	.	+	.	ID=g4405;
OX637532.1_Linnaemya_tessellans_genome_assembly,_chromosome:_1	AUGUSTUS	mRNA	86326701	86327225	1	+	.	ID=g4405.t1;Parent=g4405;
OX637532.1_Linnaemya_tessellans_genome_assembly,_chromosome:_1	AUGUSTUS	start_codon	86326701	86326703	.	+	0	ID=g4405.t1.start1;Parent=g4405.t1;
OX637532.1_Linnaemya_tessellans_genome_assembly,_chromosome:_1	AUGUSTUS	CDS	86326701	86327225	1	+	0	ID=g4405.t1.CDS1;Parent=g4405.t1;
OX637532.1_Linnaemya_tessellans_genome_assembly,_chromosome:_1	AUGUSTUS	exon	86326701	86327225	.	+	.	ID=g4405.t1.exon1;Parent=g4405.t1;
OX637532.1_Linnaemya_tessellans_genome_assembly,_chromosome:_1	AUGUSTUS	stop_codon	86327223	86327225	.	+	0	ID=g4405.t1.stop1;Parent=g4405.t1;
OX637532.1_Linnaemya_tessellans_genome_assembly,_chromosome:_1	AUGUSTUS	mRNA	86326701	86327954	0.46	+	.	ID=g4405.t2;Parent=g4405;
OX637532.1_Linnaemya_tessellans_genome_assembly,_chromosome:_1	AUGUSTUS	start_codon	86326701	86326703	.	+	0	ID=g4405.t2.start1;Parent=g4405.t2;
OX637532.1_Linnaemya_tessellans_genome_assembly,_chromosome:_1	AUGUSTUS	CDS	86326701	86326926	0.67	+	0	ID=g4405.t2.CDS1;Parent=g4405.t2;
OX637532.1_Linnaemya_tessellans_genome_assembly,_chromosome:_1	AUGUSTUS	exon	86326701	86326926	.	+	.	ID=g4405.t2.exon1;Parent=g4405.t2;
OX637532.1_Linnaemya_tessellans_genome_assembly,_chromosome:_1	AUGUSTUS	intron	86326927	86327652	0.46	+	.	ID=g4405.t2.intron1;Parent=g4405.t2;
OX637532.1_Linnaemya_tessellans_genome_assembly,_chromosome:_1	AUGUSTUS	CDS	86327653	86327954	0.48	+	2	ID=g4405.t2.CDS2;Parent=g4405.t2;
OX637532.1_Linnaemya_tessellans_genome_assembly,_chromosome:_1	AUGUSTUS	exon	86327653	86327954	.	+	.	ID=g4405.t2.exon2;Parent=g4405.t2;
OX637532.1_Linnaemya_tessellans_genome_assembly,_chromosome:_1	AUGUSTUS	stop_codon	86327952	86327954	.	+	0	ID=g4405.t2.stop1;Parent=g4405.t2;
OX637532.1_Linnaemya_tessellans_genome_assembly,_chromosome:_1	AUGUSTUS	gene	86369964	86371376	.	-	.	ID=g4406;
OX637532.1_Linnaemya_tessellans_genome_assembly,_chromosome:_1	AUGUSTUS	mRNA	86369964	86371376	0.8	-	.	ID=g4406.t1;Parent=g4406;
OX637532.1_Linnaemya_tessellans_genome_assembly,_chromosome:_1	AUGUSTUS	stop_codon	86369964	86369966	.	-	0	ID=g4406.t1.stop1;Parent=g4406.t1;
OX637532.1_Linnaemya_tessellans_genome_assembly,_chromosome:_1	AUGUSTUS	CDS	86369964	86370799	0.8	-	2	ID=g4406.t1.CDS1;Parent=g4406.t1;
OX637532.1_Linnaemya_tessellans_genome_assembly,_chromosome:_1	AUGUSTUS	exon	86369964	86370799	.	-	.	ID=g4406.t1.exon1;Parent=g4406.t1;
OX637532.1_Linnaemya_tessellans_genome_assembly,_chromosome:_1	AUGUSTUS	intron	86370800	86371345	0.8	-	.	ID=g4406.t1.intron1;Parent=g4406.t1;
OX637532.1_Linnaemya_tessellans_genome_assembly,_chromosome:_1	AUGUSTUS	CDS	86371346	86371376	1	-	0	ID=g4406.t1.CDS2;Parent=g4406.t1;
OX637532.1_Linnaemya_tessellans_genome_assembly,_chromosome:_1	AUGUSTUS	exon	86371346	86371376	.	-	.	ID=g4406.t1.exon2;Parent=g4406.t1;
OX637532.1_Linnaemya_tessellans_genome_assembly,_chromosome:_1	AUGUSTUS	start_codon	86371374	86371376	.	-	0	ID=g4406.t1.start1;Parent=g4406.t1;
OX637532.1_Linnaemya_tessellans_genome_assembly,_chromosome:_1	AUGUSTUS	gene	86391447	86392325	.	-	.	ID=g4407;
OX637532.1_Linnaemya_tessellans_genome_assembly,_chromosome:_1	AUGUSTUS	mRNA	86391447	86392325	0.74	-	.	ID=g4407.t1;Parent=g4407;
OX637532.1_Linnaemya_tessellans_genome_assembly,_chromosome:_1	AUGUSTUS	stop_codon	86391447	86391449	.	-	0	ID=g4407.t1.stop1;Parent=g4407.t1;
OX637532.1_Linnaemya_tessellans_genome_assembly,_chromosome:_1	AUGUSTUS	CDS	86391447	86392325	0.74	-	0	ID=g4407.t1.CDS1;Parent=g4407.t1;
OX637532.1_Linnaemya_tessellans_genome_assembly,_chromosome:_1	AUGUSTUS	exon	86391447	86392325	.	-	.	ID=g4407.t1.exon1;Parent=g4407.t1;
OX637532.1_Linnaemya_tessellans_genome_assembly,_chromosome:_1	AUGUSTUS	start_codon	86392323	86392325	.	-	0	ID=g4407.t1.start1;Parent=g4407.t1;
OX637532.1_Linnaemya_tessellans_genome_assembly,_chromosome:_1	AUGUSTUS	gene	86392517	86392777	.	-	.	ID=g4408;
OX637532.1_Linnaemya_tessellans_genome_assembly,_chromosome:_1	AUGUSTUS	mRNA	86392517	86392777	1	-	.	ID=g4408.t1;Parent=g4408;
OX637532.1_Linnaemya_tessellans_genome_assembly,_chromosome:_1	AUGUSTUS	stop_codon	86392517	86392519	.	-	0	ID=g4408.t1.stop1;Parent=g4408.t1;
OX637532.1_Linnaemya_tessellans_genome_assembly,_chromosome:_1	AUGUSTUS	CDS	86392517	86392777	1	-	0	ID=g4408.t1.CDS1;Parent=g4408.t1;
OX637532.1_Linnaemya_tessellans_genome_assembly,_chromosome:_1	AUGUSTUS	exon	86392517	86392777	.	-	.	ID=g4408.t1.exon1;Parent=g4408.t1;
OX637532.1_Linnaemya_tessellans_genome_assembly,_chromosome:_1	AUGUSTUS	start_codon	86392775	86392777	.	-	0	ID=g4408.t1.start1;Parent=g4408.t1;
OX637532.1_Linnaemya_tessellans_genome_assembly,_chromosome:_1	AUGUSTUS	gene	86393619	86394416	.	-	.	ID=g4409;
OX637532.1_Linnaemya_tessellans_genome_assembly,_chromosome:_1	AUGUSTUS	mRNA	86393619	86394416	1	-	.	ID=g4409.t1;Parent=g4409;
OX637532.1_Linnaemya_tessellans_genome_assembly,_chromosome:_1	AUGUSTUS	stop_codon	86393619	86393621	.	-	0	ID=g4409.t1.stop1;Parent=g4409.t1;
OX637532.1_Linnaemya_tessellans_genome_assembly,_chromosome:_1	AUGUSTUS	CDS	86393619	86393998	1	-	2	ID=g4409.t1.CDS1;Parent=g4409.t1;
OX637532.1_Linnaemya_tessellans_genome_assembly,_chromosome:_1	AUGUSTUS	exon	86393619	86393998	.	-	.	ID=g4409.t1.exon1;Parent=g4409.t1;
OX637532.1_Linnaemya_tessellans_genome_assembly,_chromosome:_1	AUGUSTUS	intron	86393999	86394379	1	-	.	ID=g4409.t1.intron1;Parent=g4409.t1;
OX637532.1_Linnaemya_tessellans_genome_assembly,_chromosome:_1	AUGUSTUS	CDS	86394380	86394416	1	-	0	ID=g4409.t1.CDS2;Parent=g4409.t1;
OX637532.1_Linnaemya_tessellans_genome_assembly,_chromosome:_1	AUGUSTUS	exon	86394380	86394416	.	-	.	ID=g4409.t1.exon2;Parent=g4409.t1;
OX637532.1_Linnaemya_tessellans_genome_assembly,_chromosome:_1	AUGUSTUS	start_codon	86394414	86394416	.	-	0	ID=g4409.t1.start1;Parent=g4409.t1;
OX637532.1_Linnaemya_tessellans_genome_assembly,_chromosome:_1	AUGUSTUS	gene	86410278	86410955	.	-	.	ID=g4410;
OX637532.1_Linnaemya_tessellans_genome_assembly,_chromosome:_1	AUGUSTUS	mRNA	86410278	86410955	0.36	-	.	ID=g4410.t1;Parent=g4410;
OX637532.1_Linnaemya_tessellans_genome_assembly,_chromosome:_1	AUGUSTUS	stop_codon	86410278	86410280	.	-	0	ID=g4410.t1.stop1;Parent=g4410.t1;
OX637532.1_Linnaemya_tessellans_genome_assembly,_chromosome:_1	AUGUSTUS	CDS	86410278	86410955	0.36	-	0	ID=g4410.t1.CDS1;Parent=g4410.t1;
OX637532.1_Linnaemya_tessellans_genome_assembly,_chromosome:_1	AUGUSTUS	exon	86410278	86410955	.	-	.	ID=g4410.t1.exon1;Parent=g4410.t1;
OX637532.1_Linnaemya_tessellans_genome_assembly,_chromosome:_1	AUGUSTUS	start_codon	86410953	86410955	.	-	0	ID=g4410.t1.start1;Parent=g4410.t1;
OX637532.1_Linnaemya_tessellans_genome_assembly,_chromosome:_1	AUGUSTUS	gene	86412356	86413033	.	-	.	ID=g4411;
OX637532.1_Linnaemya_tessellans_genome_assembly,_chromosome:_1	AUGUSTUS	mRNA	86412356	86413033	0.96	-	.	ID=g4411.t1;Parent=g4411;
OX637532.1_Linnaemya_tessellans_genome_assembly,_chromosome:_1	AUGUSTUS	stop_codon	86412356	86412358	.	-	0	ID=g4411.t1.stop1;Parent=g4411.t1;
OX637532.1_Linnaemya_tessellans_genome_assembly,_chromosome:_1	AUGUSTUS	CDS	86412356	86412528	0.96	-	2	ID=g4411.t1.CDS1;Parent=g4411.t1;
OX637532.1_Linnaemya_tessellans_genome_assembly,_chromosome:_1	AUGUSTUS	exon	86412356	86412528	.	-	.	ID=g4411.t1.exon1;Parent=g4411.t1;
OX637532.1_Linnaemya_tessellans_genome_assembly,_chromosome:_1	AUGUSTUS	intron	86412529	86412594	0.96	-	.	ID=g4411.t1.intron1;Parent=g4411.t1;
OX637532.1_Linnaemya_tessellans_genome_assembly,_chromosome:_1	AUGUSTUS	CDS	86412595	86413033	0.96	-	0	ID=g4411.t1.CDS2;Parent=g4411.t1;
OX637532.1_Linnaemya_tessellans_genome_assembly,_chromosome:_1	AUGUSTUS	exon	86412595	86413033	.	-	.	ID=g4411.t1.exon2;Parent=g4411.t1;
OX637532.1_Linnaemya_tessellans_genome_assembly,_chromosome:_1	AUGUSTUS	start_codon	86413031	86413033	.	-	0	ID=g4411.t1.start1;Parent=g4411.t1;
OX637532.1_Linnaemya_tessellans_genome_assembly,_chromosome:_1	AUGUSTUS	gene	86413319	86413522	.	-	.	ID=g4412;
OX637532.1_Linnaemya_tessellans_genome_assembly,_chromosome:_1	AUGUSTUS	mRNA	86413319	86413522	0.8	-	.	ID=g4412.t1;Parent=g4412;
OX637532.1_Linnaemya_tessellans_genome_assembly,_chromosome:_1	AUGUSTUS	stop_codon	86413319	86413321	.	-	0	ID=g4412.t1.stop1;Parent=g4412.t1;
OX637532.1_Linnaemya_tessellans_genome_assembly,_chromosome:_1	AUGUSTUS	CDS	86413319	86413522	0.8	-	0	ID=g4412.t1.CDS1;Parent=g4412.t1;
OX637532.1_Linnaemya_tessellans_genome_assembly,_chromosome:_1	AUGUSTUS	exon	86413319	86413522	.	-	.	ID=g4412.t1.exon1;Parent=g4412.t1;
OX637532.1_Linnaemya_tessellans_genome_assembly,_chromosome:_1	AUGUSTUS	start_codon	86413520	86413522	.	-	0	ID=g4412.t1.start1;Parent=g4412.t1;
OX637532.1_Linnaemya_tessellans_genome_assembly,_chromosome:_1	AUGUSTUS	gene	86457764	86457982	.	+	.	ID=g4413;
OX637532.1_Linnaemya_tessellans_genome_assembly,_chromosome:_1	AUGUSTUS	mRNA	86457764	86457982	0.8	+	.	ID=g4413.t1;Parent=g4413;
OX637532.1_Linnaemya_tessellans_genome_assembly,_chromosome:_1	AUGUSTUS	start_codon	86457764	86457766	.	+	0	ID=g4413.t1.start1;Parent=g4413.t1;
OX637532.1_Linnaemya_tessellans_genome_assembly,_chromosome:_1	AUGUSTUS	CDS	86457764	86457982	0.8	+	0	ID=g4413.t1.CDS1;Parent=g4413.t1;
OX637532.1_Linnaemya_tessellans_genome_assembly,_chromosome:_1	AUGUSTUS	exon	86457764	86457982	.	+	.	ID=g4413.t1.exon1;Parent=g4413.t1;
OX637532.1_Linnaemya_tessellans_genome_assembly,_chromosome:_1	AUGUSTUS	stop_codon	86457980	86457982	.	+	0	ID=g4413.t1.stop1;Parent=g4413.t1;
OX637532.1_Linnaemya_tessellans_genome_assembly,_chromosome:_1	AUGUSTUS	gene	86470786	86471049	.	-	.	ID=g4414;
OX637532.1_Linnaemya_tessellans_genome_assembly,_chromosome:_1	AUGUSTUS	mRNA	86470786	86471049	1	-	.	ID=g4414.t1;Parent=g4414;
OX637532.1_Linnaemya_tessellans_genome_assembly,_chromosome:_1	AUGUSTUS	stop_codon	86470786	86470788	.	-	0	ID=g4414.t1.stop1;Parent=g4414.t1;
OX637532.1_Linnaemya_tessellans_genome_assembly,_chromosome:_1	AUGUSTUS	CDS	86470786	86471049	1	-	0	ID=g4414.t1.CDS1;Parent=g4414.t1;
OX637532.1_Linnaemya_tessellans_genome_assembly,_chromosome:_1	AUGUSTUS	exon	86470786	86471049	.	-	.	ID=g4414.t1.exon1;Parent=g4414.t1;
OX637532.1_Linnaemya_tessellans_genome_assembly,_chromosome:_1	AUGUSTUS	start_codon	86471047	86471049	.	-	0	ID=g4414.t1.start1;Parent=g4414.t1;
OX637532.1_Linnaemya_tessellans_genome_assembly,_chromosome:_1	AUGUSTUS	gene	86473582	86477852	.	-	.	ID=g4415;
OX637532.1_Linnaemya_tessellans_genome_assembly,_chromosome:_1	AUGUSTUS	mRNA	86473582	86477852	0.31	-	.	ID=g4415.t1;Parent=g4415;
OX637532.1_Linnaemya_tessellans_genome_assembly,_chromosome:_1	AUGUSTUS	stop_codon	86473582	86473584	.	-	0	ID=g4415.t1.stop1;Parent=g4415.t1;
OX637532.1_Linnaemya_tessellans_genome_assembly,_chromosome:_1	AUGUSTUS	CDS	86473582	86474754	0.84	-	0	ID=g4415.t1.CDS1;Parent=g4415.t1;
OX637532.1_Linnaemya_tessellans_genome_assembly,_chromosome:_1	AUGUSTUS	exon	86473582	86474754	.	-	.	ID=g4415.t1.exon1;Parent=g4415.t1;
OX637532.1_Linnaemya_tessellans_genome_assembly,_chromosome:_1	AUGUSTUS	intron	86474755	86477813	0.31	-	.	ID=g4415.t1.intron1;Parent=g4415.t1;
OX637532.1_Linnaemya_tessellans_genome_assembly,_chromosome:_1	AUGUSTUS	CDS	86477814	86477852	0.31	-	0	ID=g4415.t1.CDS2;Parent=g4415.t1;
OX637532.1_Linnaemya_tessellans_genome_assembly,_chromosome:_1	AUGUSTUS	exon	86477814	86477852	.	-	.	ID=g4415.t1.exon2;Parent=g4415.t1;
OX637532.1_Linnaemya_tessellans_genome_assembly,_chromosome:_1	AUGUSTUS	start_codon	86477850	86477852	.	-	0	ID=g4415.t1.start1;Parent=g4415.t1;
OX637532.1_Linnaemya_tessellans_genome_assembly,_chromosome:_1	AUGUSTUS	gene	86475755	86476315	.	-	.	ID=g4416;
OX637532.1_Linnaemya_tessellans_genome_assembly,_chromosome:_1	AUGUSTUS	mRNA	86475755	86476315	0.76	-	.	ID=g4416.t1;Parent=g4416;
OX637532.1_Linnaemya_tessellans_genome_assembly,_chromosome:_1	AUGUSTUS	stop_codon	86475755	86475757	.	-	0	ID=g4416.t1.stop1;Parent=g4416.t1;
OX637532.1_Linnaemya_tessellans_genome_assembly,_chromosome:_1	AUGUSTUS	CDS	86475755	86476315	0.76	-	0	ID=g4416.t1.CDS1;Parent=g4416.t1;
OX637532.1_Linnaemya_tessellans_genome_assembly,_chromosome:_1	AUGUSTUS	exon	86475755	86476315	.	-	.	ID=g4416.t1.exon1;Parent=g4416.t1;
OX637532.1_Linnaemya_tessellans_genome_assembly,_chromosome:_1	AUGUSTUS	start_codon	86476313	86476315	.	-	0	ID=g4416.t1.start1;Parent=g4416.t1;
OX637532.1_Linnaemya_tessellans_genome_assembly,_chromosome:_1	AUGUSTUS	gene	86481249	86483210	.	+	.	ID=g4417;
OX637532.1_Linnaemya_tessellans_genome_assembly,_chromosome:_1	AUGUSTUS	mRNA	86481249	86483210	0.49	+	.	ID=g4417.t1;Parent=g4417;
OX637532.1_Linnaemya_tessellans_genome_assembly,_chromosome:_1	AUGUSTUS	start_codon	86481249	86481251	.	+	0	ID=g4417.t1.start1;Parent=g4417.t1;
OX637532.1_Linnaemya_tessellans_genome_assembly,_chromosome:_1	AUGUSTUS	CDS	86481249	86481293	0.7	+	0	ID=g4417.t1.CDS1;Parent=g4417.t1;
OX637532.1_Linnaemya_tessellans_genome_assembly,_chromosome:_1	AUGUSTUS	exon	86481249	86481293	.	+	.	ID=g4417.t1.exon1;Parent=g4417.t1;
OX637532.1_Linnaemya_tessellans_genome_assembly,_chromosome:_1	AUGUSTUS	intron	86481294	86481367	0.7	+	.	ID=g4417.t1.intron1;Parent=g4417.t1;
OX637532.1_Linnaemya_tessellans_genome_assembly,_chromosome:_1	AUGUSTUS	CDS	86481368	86481409	0.73	+	0	ID=g4417.t1.CDS2;Parent=g4417.t1;
OX637532.1_Linnaemya_tessellans_genome_assembly,_chromosome:_1	AUGUSTUS	exon	86481368	86481409	.	+	.	ID=g4417.t1.exon2;Parent=g4417.t1;
OX637532.1_Linnaemya_tessellans_genome_assembly,_chromosome:_1	AUGUSTUS	intron	86481410	86481509	1	+	.	ID=g4417.t1.intron2;Parent=g4417.t1;
OX637532.1_Linnaemya_tessellans_genome_assembly,_chromosome:_1	AUGUSTUS	CDS	86481510	86482304	0.71	+	0	ID=g4417.t1.CDS3;Parent=g4417.t1;
OX637532.1_Linnaemya_tessellans_genome_assembly,_chromosome:_1	AUGUSTUS	exon	86481510	86482304	.	+	.	ID=g4417.t1.exon3;Parent=g4417.t1;
OX637532.1_Linnaemya_tessellans_genome_assembly,_chromosome:_1	AUGUSTUS	intron	86482305	86482808	0.71	+	.	ID=g4417.t1.intron3;Parent=g4417.t1;
OX637532.1_Linnaemya_tessellans_genome_assembly,_chromosome:_1	AUGUSTUS	CDS	86482809	86483210	0.97	+	0	ID=g4417.t1.CDS4;Parent=g4417.t1;
OX637532.1_Linnaemya_tessellans_genome_assembly,_chromosome:_1	AUGUSTUS	exon	86482809	86483210	.	+	.	ID=g4417.t1.exon4;Parent=g4417.t1;
OX637532.1_Linnaemya_tessellans_genome_assembly,_chromosome:_1	AUGUSTUS	stop_codon	86483208	86483210	.	+	0	ID=g4417.t1.stop1;Parent=g4417.t1;
OX637532.1_Linnaemya_tessellans_genome_assembly,_chromosome:_1	AUGUSTUS	gene	86493917	86494459	.	+	.	ID=g4418;
OX637532.1_Linnaemya_tessellans_genome_assembly,_chromosome:_1	AUGUSTUS	mRNA	86493917	86494459	1	+	.	ID=g4418.t1;Parent=g4418;
OX637532.1_Linnaemya_tessellans_genome_assembly,_chromosome:_1	AUGUSTUS	start_codon	86493917	86493919	.	+	0	ID=g4418.t1.start1;Parent=g4418.t1;
OX637532.1_Linnaemya_tessellans_genome_assembly,_chromosome:_1	AUGUSTUS	CDS	86493917	86494459	1	+	0	ID=g4418.t1.CDS1;Parent=g4418.t1;
OX637532.1_Linnaemya_tessellans_genome_assembly,_chromosome:_1	AUGUSTUS	exon	86493917	86494459	.	+	.	ID=g4418.t1.exon1;Parent=g4418.t1;
OX637532.1_Linnaemya_tessellans_genome_assembly,_chromosome:_1	AUGUSTUS	stop_codon	86494457	86494459	.	+	0	ID=g4418.t1.stop1;Parent=g4418.t1;
OX637532.1_Linnaemya_tessellans_genome_assembly,_chromosome:_1	AUGUSTUS	gene	86495233	86501170	.	-	.	ID=g4419;
OX637532.1_Linnaemya_tessellans_genome_assembly,_chromosome:_1	AUGUSTUS	mRNA	86500480	86501170	0.56	-	.	ID=g4419.t1;Parent=g4419;
OX637532.1_Linnaemya_tessellans_genome_assembly,_chromosome:_1	AUGUSTUS	stop_codon	86500480	86500482	.	-	0	ID=g4419.t1.stop1;Parent=g4419.t1;
OX637532.1_Linnaemya_tessellans_genome_assembly,_chromosome:_1	AUGUSTUS	CDS	86500480	86500533	0.56	-	0	ID=g4419.t1.CDS1;Parent=g4419.t1;
OX637532.1_Linnaemya_tessellans_genome_assembly,_chromosome:_1	AUGUSTUS	exon	86500480	86500533	.	-	.	ID=g4419.t1.exon1;Parent=g4419.t1;
OX637532.1_Linnaemya_tessellans_genome_assembly,_chromosome:_1	AUGUSTUS	intron	86500534	86500873	0.56	-	.	ID=g4419.t1.intron1;Parent=g4419.t1;
OX637532.1_Linnaemya_tessellans_genome_assembly,_chromosome:_1	AUGUSTUS	CDS	86500874	86501170	0.58	-	0	ID=g4419.t1.CDS2;Parent=g4419.t1;
OX637532.1_Linnaemya_tessellans_genome_assembly,_chromosome:_1	AUGUSTUS	exon	86500874	86501170	.	-	.	ID=g4419.t1.exon2;Parent=g4419.t1;
OX637532.1_Linnaemya_tessellans_genome_assembly,_chromosome:_1	AUGUSTUS	start_codon	86501168	86501170	.	-	0	ID=g4419.t1.start1;Parent=g4419.t1;
OX637532.1_Linnaemya_tessellans_genome_assembly,_chromosome:_1	AUGUSTUS	mRNA	86495233	86501170	0.25	-	.	ID=g4419.t2;Parent=g4419;
OX637532.1_Linnaemya_tessellans_genome_assembly,_chromosome:_1	AUGUSTUS	stop_codon	86495233	86495235	.	-	0	ID=g4419.t2.stop1;Parent=g4419.t2;
OX637532.1_Linnaemya_tessellans_genome_assembly,_chromosome:_1	AUGUSTUS	CDS	86495233	86495482	0.98	-	1	ID=g4419.t2.CDS1;Parent=g4419.t2;
OX637532.1_Linnaemya_tessellans_genome_assembly,_chromosome:_1	AUGUSTUS	exon	86495233	86495482	.	-	.	ID=g4419.t2.exon1;Parent=g4419.t2;
OX637532.1_Linnaemya_tessellans_genome_assembly,_chromosome:_1	AUGUSTUS	intron	86495483	86500769	0.25	-	.	ID=g4419.t2.intron1;Parent=g4419.t2;
OX637532.1_Linnaemya_tessellans_genome_assembly,_chromosome:_1	AUGUSTUS	CDS	86500770	86501170	0.28	-	0	ID=g4419.t2.CDS2;Parent=g4419.t2;
OX637532.1_Linnaemya_tessellans_genome_assembly,_chromosome:_1	AUGUSTUS	exon	86500770	86501170	.	-	.	ID=g4419.t2.exon2;Parent=g4419.t2;
OX637532.1_Linnaemya_tessellans_genome_assembly,_chromosome:_1	AUGUSTUS	start_codon	86501168	86501170	.	-	0	ID=g4419.t2.start1;Parent=g4419.t2;
OX637532.1_Linnaemya_tessellans_genome_assembly,_chromosome:_1	AUGUSTUS	gene	86503960	86504942	.	+	.	ID=g4420;
OX637532.1_Linnaemya_tessellans_genome_assembly,_chromosome:_1	AUGUSTUS	mRNA	86503960	86504942	0.82	+	.	ID=g4420.t1;Parent=g4420;
OX637532.1_Linnaemya_tessellans_genome_assembly,_chromosome:_1	AUGUSTUS	start_codon	86503960	86503962	.	+	0	ID=g4420.t1.start1;Parent=g4420.t1;
OX637532.1_Linnaemya_tessellans_genome_assembly,_chromosome:_1	AUGUSTUS	CDS	86503960	86503974	0.86	+	0	ID=g4420.t1.CDS1;Parent=g4420.t1;
OX637532.1_Linnaemya_tessellans_genome_assembly,_chromosome:_1	AUGUSTUS	exon	86503960	86503974	.	+	.	ID=g4420.t1.exon1;Parent=g4420.t1;
OX637532.1_Linnaemya_tessellans_genome_assembly,_chromosome:_1	AUGUSTUS	intron	86503975	86504042	0.82	+	.	ID=g4420.t1.intron1;Parent=g4420.t1;
OX637532.1_Linnaemya_tessellans_genome_assembly,_chromosome:_1	AUGUSTUS	CDS	86504043	86504942	0.88	+	0	ID=g4420.t1.CDS2;Parent=g4420.t1;
OX637532.1_Linnaemya_tessellans_genome_assembly,_chromosome:_1	AUGUSTUS	exon	86504043	86504942	.	+	.	ID=g4420.t1.exon2;Parent=g4420.t1;
OX637532.1_Linnaemya_tessellans_genome_assembly,_chromosome:_1	AUGUSTUS	stop_codon	86504940	86504942	.	+	0	ID=g4420.t1.stop1;Parent=g4420.t1;
OX637532.1_Linnaemya_tessellans_genome_assembly,_chromosome:_1	AUGUSTUS	gene	86543029	86548201	.	+	.	ID=g4421;
OX637532.1_Linnaemya_tessellans_genome_assembly,_chromosome:_1	AUGUSTUS	mRNA	86543029	86544555	0.53	+	.	ID=g4421.t1;Parent=g4421;
OX637532.1_Linnaemya_tessellans_genome_assembly,_chromosome:_1	AUGUSTUS	start_codon	86543029	86543031	.	+	0	ID=g4421.t1.start1;Parent=g4421.t1;
OX637532.1_Linnaemya_tessellans_genome_assembly,_chromosome:_1	AUGUSTUS	CDS	86543029	86543151	0.99	+	0	ID=g4421.t1.CDS1;Parent=g4421.t1;
OX637532.1_Linnaemya_tessellans_genome_assembly,_chromosome:_1	AUGUSTUS	exon	86543029	86543151	.	+	.	ID=g4421.t1.exon1;Parent=g4421.t1;
OX637532.1_Linnaemya_tessellans_genome_assembly,_chromosome:_1	AUGUSTUS	intron	86543152	86544315	0.62	+	.	ID=g4421.t1.intron1;Parent=g4421.t1;
OX637532.1_Linnaemya_tessellans_genome_assembly,_chromosome:_1	AUGUSTUS	CDS	86544316	86544555	0.53	+	0	ID=g4421.t1.CDS2;Parent=g4421.t1;
OX637532.1_Linnaemya_tessellans_genome_assembly,_chromosome:_1	AUGUSTUS	exon	86544316	86544555	.	+	.	ID=g4421.t1.exon2;Parent=g4421.t1;
OX637532.1_Linnaemya_tessellans_genome_assembly,_chromosome:_1	AUGUSTUS	stop_codon	86544553	86544555	.	+	0	ID=g4421.t1.stop1;Parent=g4421.t1;
OX637532.1_Linnaemya_tessellans_genome_assembly,_chromosome:_1	AUGUSTUS	mRNA	86543029	86548201	0.46	+	.	ID=g4421.t2;Parent=g4421;
OX637532.1_Linnaemya_tessellans_genome_assembly,_chromosome:_1	AUGUSTUS	start_codon	86543029	86543031	.	+	0	ID=g4421.t2.start1;Parent=g4421.t2;
OX637532.1_Linnaemya_tessellans_genome_assembly,_chromosome:_1	AUGUSTUS	CDS	86543029	86544536	0.46	+	0	ID=g4421.t2.CDS1;Parent=g4421.t2;
OX637532.1_Linnaemya_tessellans_genome_assembly,_chromosome:_1	AUGUSTUS	exon	86543029	86544536	.	+	.	ID=g4421.t2.exon1;Parent=g4421.t2;
OX637532.1_Linnaemya_tessellans_genome_assembly,_chromosome:_1	AUGUSTUS	intron	86544537	86544897	0.8	+	.	ID=g4421.t2.intron1;Parent=g4421.t2;
OX637532.1_Linnaemya_tessellans_genome_assembly,_chromosome:_1	AUGUSTUS	CDS	86544898	86548201	0.8	+	1	ID=g4421.t2.CDS2;Parent=g4421.t2;
OX637532.1_Linnaemya_tessellans_genome_assembly,_chromosome:_1	AUGUSTUS	exon	86544898	86548201	.	+	.	ID=g4421.t2.exon2;Parent=g4421.t2;
OX637532.1_Linnaemya_tessellans_genome_assembly,_chromosome:_1	AUGUSTUS	stop_codon	86548199	86548201	.	+	0	ID=g4421.t2.stop1;Parent=g4421.t2;
OX637532.1_Linnaemya_tessellans_genome_assembly,_chromosome:_1	AUGUSTUS	mRNA	86544436	86548201	0.51	+	.	ID=g4421.t3;Parent=g4421;
OX637532.1_Linnaemya_tessellans_genome_assembly,_chromosome:_1	AUGUSTUS	start_codon	86544436	86544438	.	+	0	ID=g4421.t3.start1;Parent=g4421.t3;
OX637532.1_Linnaemya_tessellans_genome_assembly,_chromosome:_1	AUGUSTUS	CDS	86544436	86544536	0.95	+	0	ID=g4421.t3.CDS1;Parent=g4421.t3;
OX637532.1_Linnaemya_tessellans_genome_assembly,_chromosome:_1	AUGUSTUS	exon	86544436	86544536	.	+	.	ID=g4421.t3.exon1;Parent=g4421.t3;
OX637532.1_Linnaemya_tessellans_genome_assembly,_chromosome:_1	AUGUSTUS	intron	86544537	86546970	0.52	+	.	ID=g4421.t3.intron1;Parent=g4421.t3;
OX637532.1_Linnaemya_tessellans_genome_assembly,_chromosome:_1	AUGUSTUS	CDS	86546971	86548201	0.51	+	1	ID=g4421.t3.CDS2;Parent=g4421.t3;
OX637532.1_Linnaemya_tessellans_genome_assembly,_chromosome:_1	AUGUSTUS	exon	86546971	86548201	.	+	.	ID=g4421.t3.exon2;Parent=g4421.t3;
OX637532.1_Linnaemya_tessellans_genome_assembly,_chromosome:_1	AUGUSTUS	stop_codon	86548199	86548201	.	+	0	ID=g4421.t3.stop1;Parent=g4421.t3;
OX637532.1_Linnaemya_tessellans_genome_assembly,_chromosome:_1	AUGUSTUS	gene	86593384	86594886	.	+	.	ID=g4422;
OX637532.1_Linnaemya_tessellans_genome_assembly,_chromosome:_1	AUGUSTUS	mRNA	86593384	86594886	0.66	+	.	ID=g4422.t1;Parent=g4422;
OX637532.1_Linnaemya_tessellans_genome_assembly,_chromosome:_1	AUGUSTUS	start_codon	86593384	86593386	.	+	0	ID=g4422.t1.start1;Parent=g4422.t1;
OX637532.1_Linnaemya_tessellans_genome_assembly,_chromosome:_1	AUGUSTUS	CDS	86593384	86593501	0.98	+	0	ID=g4422.t1.CDS1;Parent=g4422.t1;
OX637532.1_Linnaemya_tessellans_genome_assembly,_chromosome:_1	AUGUSTUS	exon	86593384	86593501	.	+	.	ID=g4422.t1.exon1;Parent=g4422.t1;
OX637532.1_Linnaemya_tessellans_genome_assembly,_chromosome:_1	AUGUSTUS	intron	86593502	86594242	0.66	+	.	ID=g4422.t1.intron1;Parent=g4422.t1;
OX637532.1_Linnaemya_tessellans_genome_assembly,_chromosome:_1	AUGUSTUS	CDS	86594243	86594886	0.66	+	2	ID=g4422.t1.CDS2;Parent=g4422.t1;
OX637532.1_Linnaemya_tessellans_genome_assembly,_chromosome:_1	AUGUSTUS	exon	86594243	86594886	.	+	.	ID=g4422.t1.exon2;Parent=g4422.t1;
OX637532.1_Linnaemya_tessellans_genome_assembly,_chromosome:_1	AUGUSTUS	stop_codon	86594884	86594886	.	+	0	ID=g4422.t1.stop1;Parent=g4422.t1;
OX637532.1_Linnaemya_tessellans_genome_assembly,_chromosome:_1	AUGUSTUS	gene	86604527	86604823	.	+	.	ID=g4423;
OX637532.1_Linnaemya_tessellans_genome_assembly,_chromosome:_1	AUGUSTUS	mRNA	86604527	86604823	1	+	.	ID=g4423.t1;Parent=g4423;
OX637532.1_Linnaemya_tessellans_genome_assembly,_chromosome:_1	AUGUSTUS	start_codon	86604527	86604529	.	+	0	ID=g4423.t1.start1;Parent=g4423.t1;
OX637532.1_Linnaemya_tessellans_genome_assembly,_chromosome:_1	AUGUSTUS	CDS	86604527	86604823	1	+	0	ID=g4423.t1.CDS1;Parent=g4423.t1;
OX637532.1_Linnaemya_tessellans_genome_assembly,_chromosome:_1	AUGUSTUS	exon	86604527	86604823	.	+	.	ID=g4423.t1.exon1;Parent=g4423.t1;
OX637532.1_Linnaemya_tessellans_genome_assembly,_chromosome:_1	AUGUSTUS	stop_codon	86604821	86604823	.	+	0	ID=g4423.t1.stop1;Parent=g4423.t1;
OX637532.1_Linnaemya_tessellans_genome_assembly,_chromosome:_1	AUGUSTUS	gene	86633637	86634449	.	+	.	ID=g4424;
OX637532.1_Linnaemya_tessellans_genome_assembly,_chromosome:_1	AUGUSTUS	mRNA	86633637	86634449	1	+	.	ID=g4424.t1;Parent=g4424;
OX637532.1_Linnaemya_tessellans_genome_assembly,_chromosome:_1	AUGUSTUS	start_codon	86633637	86633639	.	+	0	ID=g4424.t1.start1;Parent=g4424.t1;
OX637532.1_Linnaemya_tessellans_genome_assembly,_chromosome:_1	AUGUSTUS	CDS	86633637	86634449	1	+	0	ID=g4424.t1.CDS1;Parent=g4424.t1;
OX637532.1_Linnaemya_tessellans_genome_assembly,_chromosome:_1	AUGUSTUS	exon	86633637	86634449	.	+	.	ID=g4424.t1.exon1;Parent=g4424.t1;
OX637532.1_Linnaemya_tessellans_genome_assembly,_chromosome:_1	AUGUSTUS	stop_codon	86634447	86634449	.	+	0	ID=g4424.t1.stop1;Parent=g4424.t1;
OX637532.1_Linnaemya_tessellans_genome_assembly,_chromosome:_1	AUGUSTUS	gene	86662289	86663283	.	-	.	ID=g4425;
OX637532.1_Linnaemya_tessellans_genome_assembly,_chromosome:_1	AUGUSTUS	mRNA	86662289	86663283	0.48	-	.	ID=g4425.t1;Parent=g4425;
OX637532.1_Linnaemya_tessellans_genome_assembly,_chromosome:_1	AUGUSTUS	stop_codon	86662289	86662291	.	-	0	ID=g4425.t1.stop1;Parent=g4425.t1;
OX637532.1_Linnaemya_tessellans_genome_assembly,_chromosome:_1	AUGUSTUS	CDS	86662289	86662860	0.99	-	2	ID=g4425.t1.CDS1;Parent=g4425.t1;
OX637532.1_Linnaemya_tessellans_genome_assembly,_chromosome:_1	AUGUSTUS	exon	86662289	86662860	.	-	.	ID=g4425.t1.exon1;Parent=g4425.t1;
OX637532.1_Linnaemya_tessellans_genome_assembly,_chromosome:_1	AUGUSTUS	intron	86662861	86662916	0.99	-	.	ID=g4425.t1.intron1;Parent=g4425.t1;
OX637532.1_Linnaemya_tessellans_genome_assembly,_chromosome:_1	AUGUSTUS	CDS	86662917	86663283	0.48	-	0	ID=g4425.t1.CDS2;Parent=g4425.t1;
OX637532.1_Linnaemya_tessellans_genome_assembly,_chromosome:_1	AUGUSTUS	exon	86662917	86663283	.	-	.	ID=g4425.t1.exon2;Parent=g4425.t1;
OX637532.1_Linnaemya_tessellans_genome_assembly,_chromosome:_1	AUGUSTUS	start_codon	86663281	86663283	.	-	0	ID=g4425.t1.start1;Parent=g4425.t1;
OX637532.1_Linnaemya_tessellans_genome_assembly,_chromosome:_1	AUGUSTUS	gene	86663304	86663555	.	-	.	ID=g4426;
OX637532.1_Linnaemya_tessellans_genome_assembly,_chromosome:_1	AUGUSTUS	mRNA	86663304	86663555	1	-	.	ID=g4426.t1;Parent=g4426;
OX637532.1_Linnaemya_tessellans_genome_assembly,_chromosome:_1	AUGUSTUS	stop_codon	86663304	86663306	.	-	0	ID=g4426.t1.stop1;Parent=g4426.t1;
OX637532.1_Linnaemya_tessellans_genome_assembly,_chromosome:_1	AUGUSTUS	CDS	86663304	86663555	1	-	0	ID=g4426.t1.CDS1;Parent=g4426.t1;
OX637532.1_Linnaemya_tessellans_genome_assembly,_chromosome:_1	AUGUSTUS	exon	86663304	86663555	.	-	.	ID=g4426.t1.exon1;Parent=g4426.t1;
OX637532.1_Linnaemya_tessellans_genome_assembly,_chromosome:_1	AUGUSTUS	start_codon	86663553	86663555	.	-	0	ID=g4426.t1.start1;Parent=g4426.t1;
OX637532.1_Linnaemya_tessellans_genome_assembly,_chromosome:_1	AUGUSTUS	gene	86746028	86746267	.	+	.	ID=g4427;
OX637532.1_Linnaemya_tessellans_genome_assembly,_chromosome:_1	AUGUSTUS	mRNA	86746028	86746267	1	+	.	ID=g4427.t1;Parent=g4427;
OX637532.1_Linnaemya_tessellans_genome_assembly,_chromosome:_1	AUGUSTUS	start_codon	86746028	86746030	.	+	0	ID=g4427.t1.start1;Parent=g4427.t1;
OX637532.1_Linnaemya_tessellans_genome_assembly,_chromosome:_1	AUGUSTUS	CDS	86746028	86746267	1	+	0	ID=g4427.t1.CDS1;Parent=g4427.t1;
OX637532.1_Linnaemya_tessellans_genome_assembly,_chromosome:_1	AUGUSTUS	exon	86746028	86746267	.	+	.	ID=g4427.t1.exon1;Parent=g4427.t1;
OX637532.1_Linnaemya_tessellans_genome_assembly,_chromosome:_1	AUGUSTUS	stop_codon	86746265	86746267	.	+	0	ID=g4427.t1.stop1;Parent=g4427.t1;
OX637532.1_Linnaemya_tessellans_genome_assembly,_chromosome:_1	AUGUSTUS	gene	86746913	86755243	.	-	.	ID=g4428;
OX637532.1_Linnaemya_tessellans_genome_assembly,_chromosome:_1	AUGUSTUS	mRNA	86746913	86755243	0.4	-	.	ID=g4428.t1;Parent=g4428;
OX637532.1_Linnaemya_tessellans_genome_assembly,_chromosome:_1	AUGUSTUS	stop_codon	86746913	86746915	.	-	0	ID=g4428.t1.stop1;Parent=g4428.t1;
OX637532.1_Linnaemya_tessellans_genome_assembly,_chromosome:_1	AUGUSTUS	CDS	86746913	86746925	1	-	1	ID=g4428.t1.CDS1;Parent=g4428.t1;
OX637532.1_Linnaemya_tessellans_genome_assembly,_chromosome:_1	AUGUSTUS	exon	86746913	86746925	.	-	.	ID=g4428.t1.exon1;Parent=g4428.t1;
OX637532.1_Linnaemya_tessellans_genome_assembly,_chromosome:_1	AUGUSTUS	intron	86746926	86746992	1	-	.	ID=g4428.t1.intron1;Parent=g4428.t1;
OX637532.1_Linnaemya_tessellans_genome_assembly,_chromosome:_1	AUGUSTUS	CDS	86746993	86747251	1	-	2	ID=g4428.t1.CDS2;Parent=g4428.t1;
OX637532.1_Linnaemya_tessellans_genome_assembly,_chromosome:_1	AUGUSTUS	exon	86746993	86747251	.	-	.	ID=g4428.t1.exon2;Parent=g4428.t1;
OX637532.1_Linnaemya_tessellans_genome_assembly,_chromosome:_1	AUGUSTUS	intron	86747252	86754996	0.65	-	.	ID=g4428.t1.intron2;Parent=g4428.t1;
OX637532.1_Linnaemya_tessellans_genome_assembly,_chromosome:_1	AUGUSTUS	CDS	86754997	86755243	0.4	-	0	ID=g4428.t1.CDS3;Parent=g4428.t1;
OX637532.1_Linnaemya_tessellans_genome_assembly,_chromosome:_1	AUGUSTUS	exon	86754997	86755243	.	-	.	ID=g4428.t1.exon3;Parent=g4428.t1;
OX637532.1_Linnaemya_tessellans_genome_assembly,_chromosome:_1	AUGUSTUS	start_codon	86755241	86755243	.	-	0	ID=g4428.t1.start1;Parent=g4428.t1;
OX637532.1_Linnaemya_tessellans_genome_assembly,_chromosome:_1	AUGUSTUS	gene	86757487	86757789	.	+	.	ID=g4429;
OX637532.1_Linnaemya_tessellans_genome_assembly,_chromosome:_1	AUGUSTUS	mRNA	86757487	86757789	0.99	+	.	ID=g4429.t1;Parent=g4429;
OX637532.1_Linnaemya_tessellans_genome_assembly,_chromosome:_1	AUGUSTUS	start_codon	86757487	86757489	.	+	0	ID=g4429.t1.start1;Parent=g4429.t1;
OX637532.1_Linnaemya_tessellans_genome_assembly,_chromosome:_1	AUGUSTUS	CDS	86757487	86757789	0.99	+	0	ID=g4429.t1.CDS1;Parent=g4429.t1;
OX637532.1_Linnaemya_tessellans_genome_assembly,_chromosome:_1	AUGUSTUS	exon	86757487	86757789	.	+	.	ID=g4429.t1.exon1;Parent=g4429.t1;
OX637532.1_Linnaemya_tessellans_genome_assembly,_chromosome:_1	AUGUSTUS	stop_codon	86757787	86757789	.	+	0	ID=g4429.t1.stop1;Parent=g4429.t1;
OX637532.1_Linnaemya_tessellans_genome_assembly,_chromosome:_1	AUGUSTUS	gene	86757838	86760470	.	+	.	ID=g4430;
OX637532.1_Linnaemya_tessellans_genome_assembly,_chromosome:_1	AUGUSTUS	mRNA	86757838	86758311	0.99	+	.	ID=g4430.t1;Parent=g4430;
OX637532.1_Linnaemya_tessellans_genome_assembly,_chromosome:_1	AUGUSTUS	start_codon	86757838	86757840	.	+	0	ID=g4430.t1.start1;Parent=g4430.t1;
OX637532.1_Linnaemya_tessellans_genome_assembly,_chromosome:_1	AUGUSTUS	CDS	86757838	86758311	0.99	+	0	ID=g4430.t1.CDS1;Parent=g4430.t1;
OX637532.1_Linnaemya_tessellans_genome_assembly,_chromosome:_1	AUGUSTUS	exon	86757838	86758311	.	+	.	ID=g4430.t1.exon1;Parent=g4430.t1;
OX637532.1_Linnaemya_tessellans_genome_assembly,_chromosome:_1	AUGUSTUS	stop_codon	86758309	86758311	.	+	0	ID=g4430.t1.stop1;Parent=g4430.t1;
OX637532.1_Linnaemya_tessellans_genome_assembly,_chromosome:_1	AUGUSTUS	mRNA	86757838	86759661	0.28	+	.	ID=g4430.t2;Parent=g4430;
OX637532.1_Linnaemya_tessellans_genome_assembly,_chromosome:_1	AUGUSTUS	start_codon	86757838	86757840	.	+	0	ID=g4430.t2.start1;Parent=g4430.t2;
OX637532.1_Linnaemya_tessellans_genome_assembly,_chromosome:_1	AUGUSTUS	CDS	86757838	86758125	0.42	+	0	ID=g4430.t2.CDS1;Parent=g4430.t2;
OX637532.1_Linnaemya_tessellans_genome_assembly,_chromosome:_1	AUGUSTUS	exon	86757838	86758125	.	+	.	ID=g4430.t2.exon1;Parent=g4430.t2;
OX637532.1_Linnaemya_tessellans_genome_assembly,_chromosome:_1	AUGUSTUS	intron	86758126	86758845	0.43	+	.	ID=g4430.t2.intron1;Parent=g4430.t2;
OX637532.1_Linnaemya_tessellans_genome_assembly,_chromosome:_1	AUGUSTUS	CDS	86758846	86759661	0.76	+	0	ID=g4430.t2.CDS2;Parent=g4430.t2;
OX637532.1_Linnaemya_tessellans_genome_assembly,_chromosome:_1	AUGUSTUS	exon	86758846	86759661	.	+	.	ID=g4430.t2.exon2;Parent=g4430.t2;
OX637532.1_Linnaemya_tessellans_genome_assembly,_chromosome:_1	AUGUSTUS	stop_codon	86759659	86759661	.	+	0	ID=g4430.t2.stop1;Parent=g4430.t2;
OX637532.1_Linnaemya_tessellans_genome_assembly,_chromosome:_1	AUGUSTUS	mRNA	86759143	86760470	0.83	+	.	ID=g4430.t3;Parent=g4430;
OX637532.1_Linnaemya_tessellans_genome_assembly,_chromosome:_1	AUGUSTUS	start_codon	86759143	86759145	.	+	0	ID=g4430.t3.start1;Parent=g4430.t3;
OX637532.1_Linnaemya_tessellans_genome_assembly,_chromosome:_1	AUGUSTUS	CDS	86759143	86759493	0.84	+	0	ID=g4430.t3.CDS1;Parent=g4430.t3;
OX637532.1_Linnaemya_tessellans_genome_assembly,_chromosome:_1	AUGUSTUS	exon	86759143	86759493	.	+	.	ID=g4430.t3.exon1;Parent=g4430.t3;
OX637532.1_Linnaemya_tessellans_genome_assembly,_chromosome:_1	AUGUSTUS	intron	86759494	86759741	0.83	+	.	ID=g4430.t3.intron1;Parent=g4430.t3;
OX637532.1_Linnaemya_tessellans_genome_assembly,_chromosome:_1	AUGUSTUS	CDS	86759742	86760470	0.94	+	0	ID=g4430.t3.CDS2;Parent=g4430.t3;
OX637532.1_Linnaemya_tessellans_genome_assembly,_chromosome:_1	AUGUSTUS	exon	86759742	86760470	.	+	.	ID=g4430.t3.exon2;Parent=g4430.t3;
OX637532.1_Linnaemya_tessellans_genome_assembly,_chromosome:_1	AUGUSTUS	stop_codon	86760468	86760470	.	+	0	ID=g4430.t3.stop1;Parent=g4430.t3;
OX637532.1_Linnaemya_tessellans_genome_assembly,_chromosome:_1	AUGUSTUS	mRNA	86759862	86760470	0.78	+	.	ID=g4430.t4;Parent=g4430;
OX637532.1_Linnaemya_tessellans_genome_assembly,_chromosome:_1	AUGUSTUS	start_codon	86759862	86759864	.	+	0	ID=g4430.t4.start1;Parent=g4430.t4;
OX637532.1_Linnaemya_tessellans_genome_assembly,_chromosome:_1	AUGUSTUS	CDS	86759862	86760470	0.78	+	0	ID=g4430.t4.CDS1;Parent=g4430.t4;
OX637532.1_Linnaemya_tessellans_genome_assembly,_chromosome:_1	AUGUSTUS	exon	86759862	86760470	.	+	.	ID=g4430.t4.exon1;Parent=g4430.t4;
OX637532.1_Linnaemya_tessellans_genome_assembly,_chromosome:_1	AUGUSTUS	stop_codon	86760468	86760470	.	+	0	ID=g4430.t4.stop1;Parent=g4430.t4;
OX637532.1_Linnaemya_tessellans_genome_assembly,_chromosome:_1	AUGUSTUS	gene	86775461	86776006	.	-	.	ID=g4431;
OX637532.1_Linnaemya_tessellans_genome_assembly,_chromosome:_1	AUGUSTUS	mRNA	86775461	86776006	0.61	-	.	ID=g4431.t1;Parent=g4431;
OX637532.1_Linnaemya_tessellans_genome_assembly,_chromosome:_1	AUGUSTUS	stop_codon	86775461	86775463	.	-	0	ID=g4431.t1.stop1;Parent=g4431.t1;
OX637532.1_Linnaemya_tessellans_genome_assembly,_chromosome:_1	AUGUSTUS	CDS	86775461	86775573	0.61	-	2	ID=g4431.t1.CDS1;Parent=g4431.t1;
OX637532.1_Linnaemya_tessellans_genome_assembly,_chromosome:_1	AUGUSTUS	exon	86775461	86775573	.	-	.	ID=g4431.t1.exon1;Parent=g4431.t1;
OX637532.1_Linnaemya_tessellans_genome_assembly,_chromosome:_1	AUGUSTUS	intron	86775574	86775915	0.61	-	.	ID=g4431.t1.intron1;Parent=g4431.t1;
OX637532.1_Linnaemya_tessellans_genome_assembly,_chromosome:_1	AUGUSTUS	CDS	86775916	86776006	0.63	-	0	ID=g4431.t1.CDS2;Parent=g4431.t1;
OX637532.1_Linnaemya_tessellans_genome_assembly,_chromosome:_1	AUGUSTUS	exon	86775916	86776006	.	-	.	ID=g4431.t1.exon2;Parent=g4431.t1;
OX637532.1_Linnaemya_tessellans_genome_assembly,_chromosome:_1	AUGUSTUS	start_codon	86776004	86776006	.	-	0	ID=g4431.t1.start1;Parent=g4431.t1;
OX637532.1_Linnaemya_tessellans_genome_assembly,_chromosome:_1	AUGUSTUS	gene	86776040	86776336	.	-	.	ID=g4432;
OX637532.1_Linnaemya_tessellans_genome_assembly,_chromosome:_1	AUGUSTUS	mRNA	86776040	86776336	1	-	.	ID=g4432.t1;Parent=g4432;
OX637532.1_Linnaemya_tessellans_genome_assembly,_chromosome:_1	AUGUSTUS	stop_codon	86776040	86776042	.	-	0	ID=g4432.t1.stop1;Parent=g4432.t1;
OX637532.1_Linnaemya_tessellans_genome_assembly,_chromosome:_1	AUGUSTUS	CDS	86776040	86776336	1	-	0	ID=g4432.t1.CDS1;Parent=g4432.t1;
OX637532.1_Linnaemya_tessellans_genome_assembly,_chromosome:_1	AUGUSTUS	exon	86776040	86776336	.	-	.	ID=g4432.t1.exon1;Parent=g4432.t1;
OX637532.1_Linnaemya_tessellans_genome_assembly,_chromosome:_1	AUGUSTUS	start_codon	86776334	86776336	.	-	0	ID=g4432.t1.start1;Parent=g4432.t1;
OX637532.1_Linnaemya_tessellans_genome_assembly,_chromosome:_1	AUGUSTUS	gene	86785507	86786521	.	+	.	ID=g4433;
OX637532.1_Linnaemya_tessellans_genome_assembly,_chromosome:_1	AUGUSTUS	mRNA	86785507	86786521	0.67	+	.	ID=g4433.t1;Parent=g4433;
OX637532.1_Linnaemya_tessellans_genome_assembly,_chromosome:_1	AUGUSTUS	start_codon	86785507	86785509	.	+	0	ID=g4433.t1.start1;Parent=g4433.t1;
OX637532.1_Linnaemya_tessellans_genome_assembly,_chromosome:_1	AUGUSTUS	CDS	86785507	86785850	0.68	+	0	ID=g4433.t1.CDS1;Parent=g4433.t1;
OX637532.1_Linnaemya_tessellans_genome_assembly,_chromosome:_1	AUGUSTUS	exon	86785507	86785850	.	+	.	ID=g4433.t1.exon1;Parent=g4433.t1;
OX637532.1_Linnaemya_tessellans_genome_assembly,_chromosome:_1	AUGUSTUS	intron	86785851	86786235	0.67	+	.	ID=g4433.t1.intron1;Parent=g4433.t1;
OX637532.1_Linnaemya_tessellans_genome_assembly,_chromosome:_1	AUGUSTUS	CDS	86786236	86786521	0.67	+	1	ID=g4433.t1.CDS2;Parent=g4433.t1;
OX637532.1_Linnaemya_tessellans_genome_assembly,_chromosome:_1	AUGUSTUS	exon	86786236	86786521	.	+	.	ID=g4433.t1.exon2;Parent=g4433.t1;
OX637532.1_Linnaemya_tessellans_genome_assembly,_chromosome:_1	AUGUSTUS	stop_codon	86786519	86786521	.	+	0	ID=g4433.t1.stop1;Parent=g4433.t1;
OX637532.1_Linnaemya_tessellans_genome_assembly,_chromosome:_1	AUGUSTUS	mRNA	86785507	86785831	0.51	+	.	ID=g4433.t2;Parent=g4433;
OX637532.1_Linnaemya_tessellans_genome_assembly,_chromosome:_1	AUGUSTUS	start_codon	86785507	86785509	.	+	0	ID=g4433.t2.start1;Parent=g4433.t2;
OX637532.1_Linnaemya_tessellans_genome_assembly,_chromosome:_1	AUGUSTUS	CDS	86785507	86785747	0.63	+	0	ID=g4433.t2.CDS1;Parent=g4433.t2;
OX637532.1_Linnaemya_tessellans_genome_assembly,_chromosome:_1	AUGUSTUS	exon	86785507	86785747	.	+	.	ID=g4433.t2.exon1;Parent=g4433.t2;
OX637532.1_Linnaemya_tessellans_genome_assembly,_chromosome:_1	AUGUSTUS	intron	86785748	86785796	0.51	+	.	ID=g4433.t2.intron1;Parent=g4433.t2;
OX637532.1_Linnaemya_tessellans_genome_assembly,_chromosome:_1	AUGUSTUS	CDS	86785797	86785831	0.52	+	2	ID=g4433.t2.CDS2;Parent=g4433.t2;
OX637532.1_Linnaemya_tessellans_genome_assembly,_chromosome:_1	AUGUSTUS	exon	86785797	86785831	.	+	.	ID=g4433.t2.exon2;Parent=g4433.t2;
OX637532.1_Linnaemya_tessellans_genome_assembly,_chromosome:_1	AUGUSTUS	stop_codon	86785829	86785831	.	+	0	ID=g4433.t2.stop1;Parent=g4433.t2;
OX637532.1_Linnaemya_tessellans_genome_assembly,_chromosome:_1	AUGUSTUS	gene	86786255	86786521	.	+	.	ID=g4434;
OX637532.1_Linnaemya_tessellans_genome_assembly,_chromosome:_1	AUGUSTUS	mRNA	86786255	86786521	0.99	+	.	ID=g4434.t1;Parent=g4434;
OX637532.1_Linnaemya_tessellans_genome_assembly,_chromosome:_1	AUGUSTUS	start_codon	86786255	86786257	.	+	0	ID=g4434.t1.start1;Parent=g4434.t1;
OX637532.1_Linnaemya_tessellans_genome_assembly,_chromosome:_1	AUGUSTUS	CDS	86786255	86786521	0.99	+	0	ID=g4434.t1.CDS1;Parent=g4434.t1;
OX637532.1_Linnaemya_tessellans_genome_assembly,_chromosome:_1	AUGUSTUS	exon	86786255	86786521	.	+	.	ID=g4434.t1.exon1;Parent=g4434.t1;
OX637532.1_Linnaemya_tessellans_genome_assembly,_chromosome:_1	AUGUSTUS	stop_codon	86786519	86786521	.	+	0	ID=g4434.t1.stop1;Parent=g4434.t1;
OX637532.1_Linnaemya_tessellans_genome_assembly,_chromosome:_1	AUGUSTUS	gene	86788523	86789309	.	+	.	ID=g4435;
OX637532.1_Linnaemya_tessellans_genome_assembly,_chromosome:_1	AUGUSTUS	mRNA	86788523	86789309	0.79	+	.	ID=g4435.t1;Parent=g4435;
OX637532.1_Linnaemya_tessellans_genome_assembly,_chromosome:_1	AUGUSTUS	start_codon	86788523	86788525	.	+	0	ID=g4435.t1.start1;Parent=g4435.t1;
OX637532.1_Linnaemya_tessellans_genome_assembly,_chromosome:_1	AUGUSTUS	CDS	86788523	86788541	0.79	+	0	ID=g4435.t1.CDS1;Parent=g4435.t1;
OX637532.1_Linnaemya_tessellans_genome_assembly,_chromosome:_1	AUGUSTUS	exon	86788523	86788541	.	+	.	ID=g4435.t1.exon1;Parent=g4435.t1;
OX637532.1_Linnaemya_tessellans_genome_assembly,_chromosome:_1	AUGUSTUS	intron	86788542	86788878	0.79	+	.	ID=g4435.t1.intron1;Parent=g4435.t1;
OX637532.1_Linnaemya_tessellans_genome_assembly,_chromosome:_1	AUGUSTUS	CDS	86788879	86789309	0.79	+	2	ID=g4435.t1.CDS2;Parent=g4435.t1;
OX637532.1_Linnaemya_tessellans_genome_assembly,_chromosome:_1	AUGUSTUS	exon	86788879	86789309	.	+	.	ID=g4435.t1.exon2;Parent=g4435.t1;
OX637532.1_Linnaemya_tessellans_genome_assembly,_chromosome:_1	AUGUSTUS	stop_codon	86789307	86789309	.	+	0	ID=g4435.t1.stop1;Parent=g4435.t1;
OX637532.1_Linnaemya_tessellans_genome_assembly,_chromosome:_1	AUGUSTUS	gene	86794068	86795444	.	-	.	ID=g4436;
OX637532.1_Linnaemya_tessellans_genome_assembly,_chromosome:_1	AUGUSTUS	mRNA	86794068	86795444	1	-	.	ID=g4436.t1;Parent=g4436;
OX637532.1_Linnaemya_tessellans_genome_assembly,_chromosome:_1	AUGUSTUS	stop_codon	86794068	86794070	.	-	0	ID=g4436.t1.stop1;Parent=g4436.t1;
OX637532.1_Linnaemya_tessellans_genome_assembly,_chromosome:_1	AUGUSTUS	CDS	86794068	86795444	1	-	0	ID=g4436.t1.CDS1;Parent=g4436.t1;
OX637532.1_Linnaemya_tessellans_genome_assembly,_chromosome:_1	AUGUSTUS	exon	86794068	86795444	.	-	.	ID=g4436.t1.exon1;Parent=g4436.t1;
OX637532.1_Linnaemya_tessellans_genome_assembly,_chromosome:_1	AUGUSTUS	start_codon	86795442	86795444	.	-	0	ID=g4436.t1.start1;Parent=g4436.t1;
OX637532.1_Linnaemya_tessellans_genome_assembly,_chromosome:_1	AUGUSTUS	gene	86887553	86906610	.	-	.	ID=g4437;
OX637532.1_Linnaemya_tessellans_genome_assembly,_chromosome:_1	AUGUSTUS	mRNA	86905117	86906610	0.62	-	.	ID=g4437.t1;Parent=g4437;
OX637532.1_Linnaemya_tessellans_genome_assembly,_chromosome:_1	AUGUSTUS	stop_codon	86905117	86905119	.	-	0	ID=g4437.t1.stop1;Parent=g4437.t1;
OX637532.1_Linnaemya_tessellans_genome_assembly,_chromosome:_1	AUGUSTUS	CDS	86905117	86906610	0.62	-	0	ID=g4437.t1.CDS1;Parent=g4437.t1;
OX637532.1_Linnaemya_tessellans_genome_assembly,_chromosome:_1	AUGUSTUS	exon	86905117	86906610	.	-	.	ID=g4437.t1.exon1;Parent=g4437.t1;
OX637532.1_Linnaemya_tessellans_genome_assembly,_chromosome:_1	AUGUSTUS	start_codon	86906608	86906610	.	-	0	ID=g4437.t1.start1;Parent=g4437.t1;
OX637532.1_Linnaemya_tessellans_genome_assembly,_chromosome:_1	AUGUSTUS	mRNA	86887553	86906610	0.26	-	.	ID=g4437.t2;Parent=g4437;
OX637532.1_Linnaemya_tessellans_genome_assembly,_chromosome:_1	AUGUSTUS	stop_codon	86887553	86887555	.	-	0	ID=g4437.t2.stop1;Parent=g4437.t2;
OX637532.1_Linnaemya_tessellans_genome_assembly,_chromosome:_1	AUGUSTUS	CDS	86887553	86888080	0.89	-	0	ID=g4437.t2.CDS1;Parent=g4437.t2;
OX637532.1_Linnaemya_tessellans_genome_assembly,_chromosome:_1	AUGUSTUS	exon	86887553	86888080	.	-	.	ID=g4437.t2.exon1;Parent=g4437.t2;
OX637532.1_Linnaemya_tessellans_genome_assembly,_chromosome:_1	AUGUSTUS	intron	86888081	86905962	0.36	-	.	ID=g4437.t2.intron1;Parent=g4437.t2;
OX637532.1_Linnaemya_tessellans_genome_assembly,_chromosome:_1	AUGUSTUS	CDS	86905963	86906610	0.28	-	0	ID=g4437.t2.CDS2;Parent=g4437.t2;
OX637532.1_Linnaemya_tessellans_genome_assembly,_chromosome:_1	AUGUSTUS	exon	86905963	86906610	.	-	.	ID=g4437.t2.exon2;Parent=g4437.t2;
OX637532.1_Linnaemya_tessellans_genome_assembly,_chromosome:_1	AUGUSTUS	start_codon	86906608	86906610	.	-	0	ID=g4437.t2.start1;Parent=g4437.t2;
OX637532.1_Linnaemya_tessellans_genome_assembly,_chromosome:_1	AUGUSTUS	gene	86906635	86907606	.	-	.	ID=g4438;
OX637532.1_Linnaemya_tessellans_genome_assembly,_chromosome:_1	AUGUSTUS	mRNA	86906635	86907606	1	-	.	ID=g4438.t1;Parent=g4438;
OX637532.1_Linnaemya_tessellans_genome_assembly,_chromosome:_1	AUGUSTUS	stop_codon	86906635	86906637	.	-	0	ID=g4438.t1.stop1;Parent=g4438.t1;
OX637532.1_Linnaemya_tessellans_genome_assembly,_chromosome:_1	AUGUSTUS	CDS	86906635	86907606	1	-	0	ID=g4438.t1.CDS1;Parent=g4438.t1;
OX637532.1_Linnaemya_tessellans_genome_assembly,_chromosome:_1	AUGUSTUS	exon	86906635	86907606	.	-	.	ID=g4438.t1.exon1;Parent=g4438.t1;
OX637532.1_Linnaemya_tessellans_genome_assembly,_chromosome:_1	AUGUSTUS	start_codon	86907604	86907606	.	-	0	ID=g4438.t1.start1;Parent=g4438.t1;
OX637532.1_Linnaemya_tessellans_genome_assembly,_chromosome:_1	AUGUSTUS	gene	86919166	86919939	.	+	.	ID=g4439;
OX637532.1_Linnaemya_tessellans_genome_assembly,_chromosome:_1	AUGUSTUS	mRNA	86919166	86919939	0.61	+	.	ID=g4439.t1;Parent=g4439;
OX637532.1_Linnaemya_tessellans_genome_assembly,_chromosome:_1	AUGUSTUS	start_codon	86919166	86919168	.	+	0	ID=g4439.t1.start1;Parent=g4439.t1;
OX637532.1_Linnaemya_tessellans_genome_assembly,_chromosome:_1	AUGUSTUS	CDS	86919166	86919295	1	+	0	ID=g4439.t1.CDS1;Parent=g4439.t1;
OX637532.1_Linnaemya_tessellans_genome_assembly,_chromosome:_1	AUGUSTUS	exon	86919166	86919295	.	+	.	ID=g4439.t1.exon1;Parent=g4439.t1;
OX637532.1_Linnaemya_tessellans_genome_assembly,_chromosome:_1	AUGUSTUS	intron	86919296	86919353	1	+	.	ID=g4439.t1.intron1;Parent=g4439.t1;
OX637532.1_Linnaemya_tessellans_genome_assembly,_chromosome:_1	AUGUSTUS	CDS	86919354	86919510	1	+	2	ID=g4439.t1.CDS2;Parent=g4439.t1;
OX637532.1_Linnaemya_tessellans_genome_assembly,_chromosome:_1	AUGUSTUS	exon	86919354	86919510	.	+	.	ID=g4439.t1.exon2;Parent=g4439.t1;
OX637532.1_Linnaemya_tessellans_genome_assembly,_chromosome:_1	AUGUSTUS	intron	86919511	86919577	1	+	.	ID=g4439.t1.intron2;Parent=g4439.t1;
OX637532.1_Linnaemya_tessellans_genome_assembly,_chromosome:_1	AUGUSTUS	CDS	86919578	86919818	0.61	+	1	ID=g4439.t1.CDS3;Parent=g4439.t1;
OX637532.1_Linnaemya_tessellans_genome_assembly,_chromosome:_1	AUGUSTUS	exon	86919578	86919818	.	+	.	ID=g4439.t1.exon3;Parent=g4439.t1;
OX637532.1_Linnaemya_tessellans_genome_assembly,_chromosome:_1	AUGUSTUS	intron	86919819	86919879	0.61	+	.	ID=g4439.t1.intron3;Parent=g4439.t1;
OX637532.1_Linnaemya_tessellans_genome_assembly,_chromosome:_1	AUGUSTUS	CDS	86919880	86919939	1	+	0	ID=g4439.t1.CDS4;Parent=g4439.t1;
OX637532.1_Linnaemya_tessellans_genome_assembly,_chromosome:_1	AUGUSTUS	exon	86919880	86919939	.	+	.	ID=g4439.t1.exon4;Parent=g4439.t1;
OX637532.1_Linnaemya_tessellans_genome_assembly,_chromosome:_1	AUGUSTUS	stop_codon	86919937	86919939	.	+	0	ID=g4439.t1.stop1;Parent=g4439.t1;
OX637532.1_Linnaemya_tessellans_genome_assembly,_chromosome:_1	AUGUSTUS	gene	86925682	86926105	.	-	.	ID=g4440;
OX637532.1_Linnaemya_tessellans_genome_assembly,_chromosome:_1	AUGUSTUS	mRNA	86925794	86926105	1	-	.	ID=g4440.t1;Parent=g4440;
OX637532.1_Linnaemya_tessellans_genome_assembly,_chromosome:_1	AUGUSTUS	stop_codon	86925794	86925796	.	-	0	ID=g4440.t1.stop1;Parent=g4440.t1;
OX637532.1_Linnaemya_tessellans_genome_assembly,_chromosome:_1	AUGUSTUS	CDS	86925794	86926105	1	-	0	ID=g4440.t1.CDS1;Parent=g4440.t1;
OX637532.1_Linnaemya_tessellans_genome_assembly,_chromosome:_1	AUGUSTUS	exon	86925794	86926105	.	-	.	ID=g4440.t1.exon1;Parent=g4440.t1;
OX637532.1_Linnaemya_tessellans_genome_assembly,_chromosome:_1	AUGUSTUS	start_codon	86926103	86926105	.	-	0	ID=g4440.t1.start1;Parent=g4440.t1;
OX637532.1_Linnaemya_tessellans_genome_assembly,_chromosome:_1	GeneMark.hmm3	mRNA	86925682	86926105	.	-	.	ID=g4440.t2;Parent=g4440;
OX637532.1_Linnaemya_tessellans_genome_assembly,_chromosome:_1	GeneMark.hmm3	stop_codon	86925682	86925684	.	-	0	ID=g4440.t2.stop1;Parent=g4440.t2;
OX637532.1_Linnaemya_tessellans_genome_assembly,_chromosome:_1	GeneMark.hmm3	CDS	86925682	86925775	.	-	1	ID=g4440.t2.CDS1;Parent=g4440.t2;
OX637532.1_Linnaemya_tessellans_genome_assembly,_chromosome:_1	GeneMark.hmm3	exon	86925682	86925775	0	-	.	ID=g4440.t2.exon1;Parent=g4440.t2;
OX637532.1_Linnaemya_tessellans_genome_assembly,_chromosome:_1	GeneMark.hmm3	intron	86925776	86925797	.	-	0	ID=g4440.t2.intron1;Parent=g4440.t2;
OX637532.1_Linnaemya_tessellans_genome_assembly,_chromosome:_1	GeneMark.hmm3	CDS	86925798	86926105	.	-	0	ID=g4440.t2.CDS2;Parent=g4440.t2;
OX637532.1_Linnaemya_tessellans_genome_assembly,_chromosome:_1	GeneMark.hmm3	exon	86925798	86926105	0	-	.	ID=g4440.t2.exon2;Parent=g4440.t2;
OX637532.1_Linnaemya_tessellans_genome_assembly,_chromosome:_1	GeneMark.hmm3	start_codon	86926103	86926105	.	-	0	ID=g4440.t2.start1;Parent=g4440.t2;
OX637532.1_Linnaemya_tessellans_genome_assembly,_chromosome:_1	AUGUSTUS	gene	86951279	86952438	.	-	.	ID=g4441;
OX637532.1_Linnaemya_tessellans_genome_assembly,_chromosome:_1	AUGUSTUS	mRNA	86951279	86952438	0.78	-	.	ID=g4441.t1;Parent=g4441;
OX637532.1_Linnaemya_tessellans_genome_assembly,_chromosome:_1	AUGUSTUS	stop_codon	86951279	86951281	.	-	0	ID=g4441.t1.stop1;Parent=g4441.t1;
OX637532.1_Linnaemya_tessellans_genome_assembly,_chromosome:_1	AUGUSTUS	CDS	86951279	86951793	0.79	-	2	ID=g4441.t1.CDS1;Parent=g4441.t1;
OX637532.1_Linnaemya_tessellans_genome_assembly,_chromosome:_1	AUGUSTUS	exon	86951279	86951793	.	-	.	ID=g4441.t1.exon1;Parent=g4441.t1;
OX637532.1_Linnaemya_tessellans_genome_assembly,_chromosome:_1	AUGUSTUS	intron	86951794	86952188	0.78	-	.	ID=g4441.t1.intron1;Parent=g4441.t1;
OX637532.1_Linnaemya_tessellans_genome_assembly,_chromosome:_1	AUGUSTUS	CDS	86952189	86952438	1	-	0	ID=g4441.t1.CDS2;Parent=g4441.t1;
OX637532.1_Linnaemya_tessellans_genome_assembly,_chromosome:_1	AUGUSTUS	exon	86952189	86952438	.	-	.	ID=g4441.t1.exon2;Parent=g4441.t1;
OX637532.1_Linnaemya_tessellans_genome_assembly,_chromosome:_1	AUGUSTUS	start_codon	86952436	86952438	.	-	0	ID=g4441.t1.start1;Parent=g4441.t1;
OX637532.1_Linnaemya_tessellans_genome_assembly,_chromosome:_1	AUGUSTUS	gene	86961481	86962944	.	-	.	ID=g4442;
OX637532.1_Linnaemya_tessellans_genome_assembly,_chromosome:_1	AUGUSTUS	mRNA	86961481	86962944	0.68	-	.	ID=g4442.t1;Parent=g4442;
OX637532.1_Linnaemya_tessellans_genome_assembly,_chromosome:_1	AUGUSTUS	stop_codon	86961481	86961483	.	-	0	ID=g4442.t1.stop1;Parent=g4442.t1;
OX637532.1_Linnaemya_tessellans_genome_assembly,_chromosome:_1	AUGUSTUS	CDS	86961481	86961586	0.99	-	1	ID=g4442.t1.CDS1;Parent=g4442.t1;
OX637532.1_Linnaemya_tessellans_genome_assembly,_chromosome:_1	AUGUSTUS	exon	86961481	86961586	.	-	.	ID=g4442.t1.exon1;Parent=g4442.t1;
OX637532.1_Linnaemya_tessellans_genome_assembly,_chromosome:_1	AUGUSTUS	intron	86961587	86961653	0.99	-	.	ID=g4442.t1.intron1;Parent=g4442.t1;
OX637532.1_Linnaemya_tessellans_genome_assembly,_chromosome:_1	AUGUSTUS	CDS	86961654	86962389	0.69	-	2	ID=g4442.t1.CDS2;Parent=g4442.t1;
OX637532.1_Linnaemya_tessellans_genome_assembly,_chromosome:_1	AUGUSTUS	exon	86961654	86962389	.	-	.	ID=g4442.t1.exon2;Parent=g4442.t1;
OX637532.1_Linnaemya_tessellans_genome_assembly,_chromosome:_1	AUGUSTUS	intron	86962390	86962448	0.69	-	.	ID=g4442.t1.intron2;Parent=g4442.t1;
OX637532.1_Linnaemya_tessellans_genome_assembly,_chromosome:_1	AUGUSTUS	CDS	86962449	86962944	0.69	-	0	ID=g4442.t1.CDS3;Parent=g4442.t1;
OX637532.1_Linnaemya_tessellans_genome_assembly,_chromosome:_1	AUGUSTUS	exon	86962449	86962944	.	-	.	ID=g4442.t1.exon3;Parent=g4442.t1;
OX637532.1_Linnaemya_tessellans_genome_assembly,_chromosome:_1	AUGUSTUS	start_codon	86962942	86962944	.	-	0	ID=g4442.t1.start1;Parent=g4442.t1;
OX637532.1_Linnaemya_tessellans_genome_assembly,_chromosome:_1	AUGUSTUS	gene	86963466	86965457	.	-	.	ID=g4443;
OX637532.1_Linnaemya_tessellans_genome_assembly,_chromosome:_1	AUGUSTUS	mRNA	86963466	86965457	0.26	-	.	ID=g4443.t1;Parent=g4443;
OX637532.1_Linnaemya_tessellans_genome_assembly,_chromosome:_1	AUGUSTUS	stop_codon	86963466	86963468	.	-	0	ID=g4443.t1.stop1;Parent=g4443.t1;
OX637532.1_Linnaemya_tessellans_genome_assembly,_chromosome:_1	AUGUSTUS	CDS	86963466	86963785	0.51	-	2	ID=g4443.t1.CDS1;Parent=g4443.t1;
OX637532.1_Linnaemya_tessellans_genome_assembly,_chromosome:_1	AUGUSTUS	exon	86963466	86963785	.	-	.	ID=g4443.t1.exon1;Parent=g4443.t1;
OX637532.1_Linnaemya_tessellans_genome_assembly,_chromosome:_1	AUGUSTUS	intron	86963786	86964097	0.52	-	.	ID=g4443.t1.intron1;Parent=g4443.t1;
OX637532.1_Linnaemya_tessellans_genome_assembly,_chromosome:_1	AUGUSTUS	CDS	86964098	86965457	0.56	-	0	ID=g4443.t1.CDS2;Parent=g4443.t1;
OX637532.1_Linnaemya_tessellans_genome_assembly,_chromosome:_1	AUGUSTUS	exon	86964098	86965457	.	-	.	ID=g4443.t1.exon2;Parent=g4443.t1;
OX637532.1_Linnaemya_tessellans_genome_assembly,_chromosome:_1	AUGUSTUS	start_codon	86965455	86965457	.	-	0	ID=g4443.t1.start1;Parent=g4443.t1;
OX637532.1_Linnaemya_tessellans_genome_assembly,_chromosome:_1	AUGUSTUS	gene	86973307	86974253	.	-	.	ID=g4444;
OX637532.1_Linnaemya_tessellans_genome_assembly,_chromosome:_1	AUGUSTUS	mRNA	86973307	86974253	0.7	-	.	ID=g4444.t1;Parent=g4444;
OX637532.1_Linnaemya_tessellans_genome_assembly,_chromosome:_1	AUGUSTUS	stop_codon	86973307	86973309	.	-	0	ID=g4444.t1.stop1;Parent=g4444.t1;
OX637532.1_Linnaemya_tessellans_genome_assembly,_chromosome:_1	AUGUSTUS	CDS	86973307	86974026	0.7	-	0	ID=g4444.t1.CDS1;Parent=g4444.t1;
OX637532.1_Linnaemya_tessellans_genome_assembly,_chromosome:_1	AUGUSTUS	exon	86973307	86974026	.	-	.	ID=g4444.t1.exon1;Parent=g4444.t1;
OX637532.1_Linnaemya_tessellans_genome_assembly,_chromosome:_1	AUGUSTUS	intron	86974027	86974217	0.7	-	.	ID=g4444.t1.intron1;Parent=g4444.t1;
OX637532.1_Linnaemya_tessellans_genome_assembly,_chromosome:_1	AUGUSTUS	CDS	86974218	86974253	0.75	-	0	ID=g4444.t1.CDS2;Parent=g4444.t1;
OX637532.1_Linnaemya_tessellans_genome_assembly,_chromosome:_1	AUGUSTUS	exon	86974218	86974253	.	-	.	ID=g4444.t1.exon2;Parent=g4444.t1;
OX637532.1_Linnaemya_tessellans_genome_assembly,_chromosome:_1	AUGUSTUS	start_codon	86974251	86974253	.	-	0	ID=g4444.t1.start1;Parent=g4444.t1;
OX637532.1_Linnaemya_tessellans_genome_assembly,_chromosome:_1	AUGUSTUS	gene	86974911	86975153	.	-	.	ID=g4445;
OX637532.1_Linnaemya_tessellans_genome_assembly,_chromosome:_1	AUGUSTUS	mRNA	86974911	86975153	1	-	.	ID=g4445.t1;Parent=g4445;
OX637532.1_Linnaemya_tessellans_genome_assembly,_chromosome:_1	AUGUSTUS	stop_codon	86974911	86974913	.	-	0	ID=g4445.t1.stop1;Parent=g4445.t1;
OX637532.1_Linnaemya_tessellans_genome_assembly,_chromosome:_1	AUGUSTUS	CDS	86974911	86975153	1	-	0	ID=g4445.t1.CDS1;Parent=g4445.t1;
OX637532.1_Linnaemya_tessellans_genome_assembly,_chromosome:_1	AUGUSTUS	exon	86974911	86975153	.	-	.	ID=g4445.t1.exon1;Parent=g4445.t1;
OX637532.1_Linnaemya_tessellans_genome_assembly,_chromosome:_1	AUGUSTUS	start_codon	86975151	86975153	.	-	0	ID=g4445.t1.start1;Parent=g4445.t1;
OX637532.1_Linnaemya_tessellans_genome_assembly,_chromosome:_1	AUGUSTUS	gene	86975203	86976144	.	-	.	ID=g4446;
OX637532.1_Linnaemya_tessellans_genome_assembly,_chromosome:_1	AUGUSTUS	mRNA	86975203	86976144	1	-	.	ID=g4446.t1;Parent=g4446;
OX637532.1_Linnaemya_tessellans_genome_assembly,_chromosome:_1	AUGUSTUS	stop_codon	86975203	86975205	.	-	0	ID=g4446.t1.stop1;Parent=g4446.t1;
OX637532.1_Linnaemya_tessellans_genome_assembly,_chromosome:_1	AUGUSTUS	CDS	86975203	86976144	1	-	0	ID=g4446.t1.CDS1;Parent=g4446.t1;
OX637532.1_Linnaemya_tessellans_genome_assembly,_chromosome:_1	AUGUSTUS	exon	86975203	86976144	.	-	.	ID=g4446.t1.exon1;Parent=g4446.t1;
OX637532.1_Linnaemya_tessellans_genome_assembly,_chromosome:_1	AUGUSTUS	start_codon	86976142	86976144	.	-	0	ID=g4446.t1.start1;Parent=g4446.t1;
OX637532.1_Linnaemya_tessellans_genome_assembly,_chromosome:_1	AUGUSTUS	gene	86976231	86976533	.	-	.	ID=g4447;
OX637532.1_Linnaemya_tessellans_genome_assembly,_chromosome:_1	AUGUSTUS	mRNA	86976231	86976533	1	-	.	ID=g4447.t1;Parent=g4447;
OX637532.1_Linnaemya_tessellans_genome_assembly,_chromosome:_1	AUGUSTUS	stop_codon	86976231	86976233	.	-	0	ID=g4447.t1.stop1;Parent=g4447.t1;
OX637532.1_Linnaemya_tessellans_genome_assembly,_chromosome:_1	AUGUSTUS	CDS	86976231	86976533	1	-	0	ID=g4447.t1.CDS1;Parent=g4447.t1;
OX637532.1_Linnaemya_tessellans_genome_assembly,_chromosome:_1	AUGUSTUS	exon	86976231	86976533	.	-	.	ID=g4447.t1.exon1;Parent=g4447.t1;
OX637532.1_Linnaemya_tessellans_genome_assembly,_chromosome:_1	AUGUSTUS	start_codon	86976531	86976533	.	-	0	ID=g4447.t1.start1;Parent=g4447.t1;
OX637532.1_Linnaemya_tessellans_genome_assembly,_chromosome:_1	AUGUSTUS	gene	86976605	86976889	.	-	.	ID=g4448;
OX637532.1_Linnaemya_tessellans_genome_assembly,_chromosome:_1	AUGUSTUS	mRNA	86976605	86976889	1	-	.	ID=g4448.t1;Parent=g4448;
OX637532.1_Linnaemya_tessellans_genome_assembly,_chromosome:_1	AUGUSTUS	stop_codon	86976605	86976607	.	-	0	ID=g4448.t1.stop1;Parent=g4448.t1;
OX637532.1_Linnaemya_tessellans_genome_assembly,_chromosome:_1	AUGUSTUS	CDS	86976605	86976889	1	-	0	ID=g4448.t1.CDS1;Parent=g4448.t1;
OX637532.1_Linnaemya_tessellans_genome_assembly,_chromosome:_1	AUGUSTUS	exon	86976605	86976889	.	-	.	ID=g4448.t1.exon1;Parent=g4448.t1;
OX637532.1_Linnaemya_tessellans_genome_assembly,_chromosome:_1	AUGUSTUS	start_codon	86976887	86976889	.	-	0	ID=g4448.t1.start1;Parent=g4448.t1;
OX637532.1_Linnaemya_tessellans_genome_assembly,_chromosome:_1	AUGUSTUS	gene	87008004	87009254	.	-	.	ID=g4449;
OX637532.1_Linnaemya_tessellans_genome_assembly,_chromosome:_1	AUGUSTUS	mRNA	87008004	87009254	0.55	-	.	ID=g4449.t1;Parent=g4449;
OX637532.1_Linnaemya_tessellans_genome_assembly,_chromosome:_1	AUGUSTUS	stop_codon	87008004	87008006	.	-	0	ID=g4449.t1.stop1;Parent=g4449.t1;
OX637532.1_Linnaemya_tessellans_genome_assembly,_chromosome:_1	AUGUSTUS	CDS	87008004	87008441	0.56	-	0	ID=g4449.t1.CDS1;Parent=g4449.t1;
OX637532.1_Linnaemya_tessellans_genome_assembly,_chromosome:_1	AUGUSTUS	exon	87008004	87008441	.	-	.	ID=g4449.t1.exon1;Parent=g4449.t1;
OX637532.1_Linnaemya_tessellans_genome_assembly,_chromosome:_1	AUGUSTUS	intron	87008442	87008507	0.65	-	.	ID=g4449.t1.intron1;Parent=g4449.t1;
OX637532.1_Linnaemya_tessellans_genome_assembly,_chromosome:_1	AUGUSTUS	CDS	87008508	87009254	0.85	-	0	ID=g4449.t1.CDS2;Parent=g4449.t1;
OX637532.1_Linnaemya_tessellans_genome_assembly,_chromosome:_1	AUGUSTUS	exon	87008508	87009254	.	-	.	ID=g4449.t1.exon2;Parent=g4449.t1;
OX637532.1_Linnaemya_tessellans_genome_assembly,_chromosome:_1	AUGUSTUS	start_codon	87009252	87009254	.	-	0	ID=g4449.t1.start1;Parent=g4449.t1;
OX637532.1_Linnaemya_tessellans_genome_assembly,_chromosome:_1	AUGUSTUS	gene	87009742	87010272	.	-	.	ID=g4450;
OX637532.1_Linnaemya_tessellans_genome_assembly,_chromosome:_1	AUGUSTUS	mRNA	87009742	87010272	0.58	-	.	ID=g4450.t1;Parent=g4450;
OX637532.1_Linnaemya_tessellans_genome_assembly,_chromosome:_1	AUGUSTUS	stop_codon	87009742	87009744	.	-	0	ID=g4450.t1.stop1;Parent=g4450.t1;
OX637532.1_Linnaemya_tessellans_genome_assembly,_chromosome:_1	AUGUSTUS	CDS	87009742	87010272	0.58	-	0	ID=g4450.t1.CDS1;Parent=g4450.t1;
OX637532.1_Linnaemya_tessellans_genome_assembly,_chromosome:_1	AUGUSTUS	exon	87009742	87010272	.	-	.	ID=g4450.t1.exon1;Parent=g4450.t1;
OX637532.1_Linnaemya_tessellans_genome_assembly,_chromosome:_1	AUGUSTUS	start_codon	87010270	87010272	.	-	0	ID=g4450.t1.start1;Parent=g4450.t1;
OX637532.1_Linnaemya_tessellans_genome_assembly,_chromosome:_1	AUGUSTUS	gene	87010525	87011391	.	-	.	ID=g4451;
OX637532.1_Linnaemya_tessellans_genome_assembly,_chromosome:_1	AUGUSTUS	mRNA	87010525	87011391	1	-	.	ID=g4451.t1;Parent=g4451;
OX637532.1_Linnaemya_tessellans_genome_assembly,_chromosome:_1	AUGUSTUS	stop_codon	87010525	87010527	.	-	0	ID=g4451.t1.stop1;Parent=g4451.t1;
OX637532.1_Linnaemya_tessellans_genome_assembly,_chromosome:_1	AUGUSTUS	CDS	87010525	87011391	1	-	0	ID=g4451.t1.CDS1;Parent=g4451.t1;
OX637532.1_Linnaemya_tessellans_genome_assembly,_chromosome:_1	AUGUSTUS	exon	87010525	87011391	.	-	.	ID=g4451.t1.exon1;Parent=g4451.t1;
OX637532.1_Linnaemya_tessellans_genome_assembly,_chromosome:_1	AUGUSTUS	start_codon	87011389	87011391	.	-	0	ID=g4451.t1.start1;Parent=g4451.t1;
OX637532.1_Linnaemya_tessellans_genome_assembly,_chromosome:_1	AUGUSTUS	mRNA	87010525	87011061	0.94	-	.	ID=g4451.t2;Parent=g4451;
OX637532.1_Linnaemya_tessellans_genome_assembly,_chromosome:_1	AUGUSTUS	stop_codon	87010525	87010527	.	-	0	ID=g4451.t2.stop1;Parent=g4451.t2;
OX637532.1_Linnaemya_tessellans_genome_assembly,_chromosome:_1	AUGUSTUS	CDS	87010525	87011061	0.94	-	0	ID=g4451.t2.CDS1;Parent=g4451.t2;
OX637532.1_Linnaemya_tessellans_genome_assembly,_chromosome:_1	AUGUSTUS	exon	87010525	87011061	.	-	.	ID=g4451.t2.exon1;Parent=g4451.t2;
OX637532.1_Linnaemya_tessellans_genome_assembly,_chromosome:_1	AUGUSTUS	start_codon	87011059	87011061	.	-	0	ID=g4451.t2.start1;Parent=g4451.t2;
OX637532.1_Linnaemya_tessellans_genome_assembly,_chromosome:_1	AUGUSTUS	gene	87011421	87011918	.	-	.	ID=g4452;
OX637532.1_Linnaemya_tessellans_genome_assembly,_chromosome:_1	AUGUSTUS	mRNA	87011421	87011918	1	-	.	ID=g4452.t1;Parent=g4452;
OX637532.1_Linnaemya_tessellans_genome_assembly,_chromosome:_1	AUGUSTUS	stop_codon	87011421	87011423	.	-	0	ID=g4452.t1.stop1;Parent=g4452.t1;
OX637532.1_Linnaemya_tessellans_genome_assembly,_chromosome:_1	AUGUSTUS	CDS	87011421	87011918	1	-	0	ID=g4452.t1.CDS1;Parent=g4452.t1;
OX637532.1_Linnaemya_tessellans_genome_assembly,_chromosome:_1	AUGUSTUS	exon	87011421	87011918	.	-	.	ID=g4452.t1.exon1;Parent=g4452.t1;
OX637532.1_Linnaemya_tessellans_genome_assembly,_chromosome:_1	AUGUSTUS	start_codon	87011916	87011918	.	-	0	ID=g4452.t1.start1;Parent=g4452.t1;
OX637532.1_Linnaemya_tessellans_genome_assembly,_chromosome:_1	AUGUSTUS	gene	87043272	87044539	.	+	.	ID=g4453;
OX637532.1_Linnaemya_tessellans_genome_assembly,_chromosome:_1	AUGUSTUS	mRNA	87043272	87044539	0.68	+	.	ID=g4453.t1;Parent=g4453;
OX637532.1_Linnaemya_tessellans_genome_assembly,_chromosome:_1	AUGUSTUS	start_codon	87043272	87043274	.	+	0	ID=g4453.t1.start1;Parent=g4453.t1;
OX637532.1_Linnaemya_tessellans_genome_assembly,_chromosome:_1	AUGUSTUS	CDS	87043272	87043667	0.69	+	0	ID=g4453.t1.CDS1;Parent=g4453.t1;
OX637532.1_Linnaemya_tessellans_genome_assembly,_chromosome:_1	AUGUSTUS	exon	87043272	87043667	.	+	.	ID=g4453.t1.exon1;Parent=g4453.t1;
OX637532.1_Linnaemya_tessellans_genome_assembly,_chromosome:_1	AUGUSTUS	intron	87043668	87043720	0.7	+	.	ID=g4453.t1.intron1;Parent=g4453.t1;
OX637532.1_Linnaemya_tessellans_genome_assembly,_chromosome:_1	AUGUSTUS	CDS	87043721	87044539	0.9	+	0	ID=g4453.t1.CDS2;Parent=g4453.t1;
OX637532.1_Linnaemya_tessellans_genome_assembly,_chromosome:_1	AUGUSTUS	exon	87043721	87044539	.	+	.	ID=g4453.t1.exon2;Parent=g4453.t1;
OX637532.1_Linnaemya_tessellans_genome_assembly,_chromosome:_1	AUGUSTUS	stop_codon	87044537	87044539	.	+	0	ID=g4453.t1.stop1;Parent=g4453.t1;
OX637532.1_Linnaemya_tessellans_genome_assembly,_chromosome:_1	AUGUSTUS	mRNA	87043272	87043676	0.62	+	.	ID=g4453.t2;Parent=g4453;
OX637532.1_Linnaemya_tessellans_genome_assembly,_chromosome:_1	AUGUSTUS	start_codon	87043272	87043274	.	+	0	ID=g4453.t2.start1;Parent=g4453.t2;
OX637532.1_Linnaemya_tessellans_genome_assembly,_chromosome:_1	AUGUSTUS	CDS	87043272	87043676	0.62	+	0	ID=g4453.t2.CDS1;Parent=g4453.t2;
OX637532.1_Linnaemya_tessellans_genome_assembly,_chromosome:_1	AUGUSTUS	exon	87043272	87043676	.	+	.	ID=g4453.t2.exon1;Parent=g4453.t2;
OX637532.1_Linnaemya_tessellans_genome_assembly,_chromosome:_1	AUGUSTUS	stop_codon	87043674	87043676	.	+	0	ID=g4453.t2.stop1;Parent=g4453.t2;
OX637532.1_Linnaemya_tessellans_genome_assembly,_chromosome:_1	AUGUSTUS	mRNA	87043976	87044539	0.62	+	.	ID=g4453.t3;Parent=g4453;
OX637532.1_Linnaemya_tessellans_genome_assembly,_chromosome:_1	AUGUSTUS	start_codon	87043976	87043978	.	+	0	ID=g4453.t3.start1;Parent=g4453.t3;
OX637532.1_Linnaemya_tessellans_genome_assembly,_chromosome:_1	AUGUSTUS	CDS	87043976	87044539	0.62	+	0	ID=g4453.t3.CDS1;Parent=g4453.t3;
OX637532.1_Linnaemya_tessellans_genome_assembly,_chromosome:_1	AUGUSTUS	exon	87043976	87044539	.	+	.	ID=g4453.t3.exon1;Parent=g4453.t3;
OX637532.1_Linnaemya_tessellans_genome_assembly,_chromosome:_1	AUGUSTUS	stop_codon	87044537	87044539	.	+	0	ID=g4453.t3.stop1;Parent=g4453.t3;
OX637532.1_Linnaemya_tessellans_genome_assembly,_chromosome:_1	AUGUSTUS	gene	87044608	87045633	.	+	.	ID=g4454;
OX637532.1_Linnaemya_tessellans_genome_assembly,_chromosome:_1	AUGUSTUS	mRNA	87044608	87045633	1	+	.	ID=g4454.t1;Parent=g4454;
OX637532.1_Linnaemya_tessellans_genome_assembly,_chromosome:_1	AUGUSTUS	start_codon	87044608	87044610	.	+	0	ID=g4454.t1.start1;Parent=g4454.t1;
OX637532.1_Linnaemya_tessellans_genome_assembly,_chromosome:_1	AUGUSTUS	CDS	87044608	87045633	1	+	0	ID=g4454.t1.CDS1;Parent=g4454.t1;
OX637532.1_Linnaemya_tessellans_genome_assembly,_chromosome:_1	AUGUSTUS	exon	87044608	87045633	.	+	.	ID=g4454.t1.exon1;Parent=g4454.t1;
OX637532.1_Linnaemya_tessellans_genome_assembly,_chromosome:_1	AUGUSTUS	stop_codon	87045631	87045633	.	+	0	ID=g4454.t1.stop1;Parent=g4454.t1;
OX637532.1_Linnaemya_tessellans_genome_assembly,_chromosome:_1	AUGUSTUS	gene	87045838	87047805	.	+	.	ID=g4455;
OX637532.1_Linnaemya_tessellans_genome_assembly,_chromosome:_1	AUGUSTUS	mRNA	87045838	87047805	1	+	.	ID=g4455.t1;Parent=g4455;
OX637532.1_Linnaemya_tessellans_genome_assembly,_chromosome:_1	AUGUSTUS	start_codon	87045838	87045840	.	+	0	ID=g4455.t1.start1;Parent=g4455.t1;
OX637532.1_Linnaemya_tessellans_genome_assembly,_chromosome:_1	AUGUSTUS	CDS	87045838	87047805	1	+	0	ID=g4455.t1.CDS1;Parent=g4455.t1;
OX637532.1_Linnaemya_tessellans_genome_assembly,_chromosome:_1	AUGUSTUS	exon	87045838	87047805	.	+	.	ID=g4455.t1.exon1;Parent=g4455.t1;
OX637532.1_Linnaemya_tessellans_genome_assembly,_chromosome:_1	AUGUSTUS	stop_codon	87047803	87047805	.	+	0	ID=g4455.t1.stop1;Parent=g4455.t1;
OX637532.1_Linnaemya_tessellans_genome_assembly,_chromosome:_1	AUGUSTUS	gene	87047828	87048115	.	+	.	ID=g4456;
OX637532.1_Linnaemya_tessellans_genome_assembly,_chromosome:_1	AUGUSTUS	mRNA	87047828	87048115	0.64	+	.	ID=g4456.t1;Parent=g4456;
OX637532.1_Linnaemya_tessellans_genome_assembly,_chromosome:_1	AUGUSTUS	start_codon	87047828	87047830	.	+	0	ID=g4456.t1.start1;Parent=g4456.t1;
OX637532.1_Linnaemya_tessellans_genome_assembly,_chromosome:_1	AUGUSTUS	CDS	87047828	87047974	0.64	+	0	ID=g4456.t1.CDS1;Parent=g4456.t1;
OX637532.1_Linnaemya_tessellans_genome_assembly,_chromosome:_1	AUGUSTUS	exon	87047828	87047974	.	+	.	ID=g4456.t1.exon1;Parent=g4456.t1;
OX637532.1_Linnaemya_tessellans_genome_assembly,_chromosome:_1	AUGUSTUS	intron	87047975	87048043	0.67	+	.	ID=g4456.t1.intron1;Parent=g4456.t1;
OX637532.1_Linnaemya_tessellans_genome_assembly,_chromosome:_1	AUGUSTUS	CDS	87048044	87048115	0.97	+	0	ID=g4456.t1.CDS2;Parent=g4456.t1;
OX637532.1_Linnaemya_tessellans_genome_assembly,_chromosome:_1	AUGUSTUS	exon	87048044	87048115	.	+	.	ID=g4456.t1.exon2;Parent=g4456.t1;
OX637532.1_Linnaemya_tessellans_genome_assembly,_chromosome:_1	AUGUSTUS	stop_codon	87048113	87048115	.	+	0	ID=g4456.t1.stop1;Parent=g4456.t1;
OX637532.1_Linnaemya_tessellans_genome_assembly,_chromosome:_1	AUGUSTUS	gene	87049902	87050657	.	+	.	ID=g4457;
OX637532.1_Linnaemya_tessellans_genome_assembly,_chromosome:_1	AUGUSTUS	mRNA	87049971	87050657	1	+	.	ID=g4457.t1;Parent=g4457;
OX637532.1_Linnaemya_tessellans_genome_assembly,_chromosome:_1	AUGUSTUS	start_codon	87049971	87049973	.	+	0	ID=g4457.t1.start1;Parent=g4457.t1;
OX637532.1_Linnaemya_tessellans_genome_assembly,_chromosome:_1	AUGUSTUS	CDS	87049971	87050598	1	+	0	ID=g4457.t1.CDS1;Parent=g4457.t1;
OX637532.1_Linnaemya_tessellans_genome_assembly,_chromosome:_1	AUGUSTUS	exon	87049971	87050598	.	+	.	ID=g4457.t1.exon1;Parent=g4457.t1;
OX637532.1_Linnaemya_tessellans_genome_assembly,_chromosome:_1	AUGUSTUS	intron	87050599	87050652	1	+	.	ID=g4457.t1.intron1;Parent=g4457.t1;
OX637532.1_Linnaemya_tessellans_genome_assembly,_chromosome:_1	AUGUSTUS	CDS	87050653	87050657	1	+	2	ID=g4457.t1.CDS2;Parent=g4457.t1;
OX637532.1_Linnaemya_tessellans_genome_assembly,_chromosome:_1	AUGUSTUS	exon	87050653	87050657	.	+	.	ID=g4457.t1.exon2;Parent=g4457.t1;
OX637532.1_Linnaemya_tessellans_genome_assembly,_chromosome:_1	AUGUSTUS	stop_codon	87050655	87050657	.	+	0	ID=g4457.t1.stop1;Parent=g4457.t1;
OX637532.1_Linnaemya_tessellans_genome_assembly,_chromosome:_1	AUGUSTUS	mRNA	87049902	87050657	0.66	+	.	ID=g4457.t2;Parent=g4457;
OX637532.1_Linnaemya_tessellans_genome_assembly,_chromosome:_1	AUGUSTUS	start_codon	87049902	87049904	.	+	0	ID=g4457.t2.start1;Parent=g4457.t2;
OX637532.1_Linnaemya_tessellans_genome_assembly,_chromosome:_1	AUGUSTUS	CDS	87049902	87050598	0.66	+	0	ID=g4457.t2.CDS1;Parent=g4457.t2;
OX637532.1_Linnaemya_tessellans_genome_assembly,_chromosome:_1	AUGUSTUS	exon	87049902	87050598	.	+	.	ID=g4457.t2.exon1;Parent=g4457.t2;
OX637532.1_Linnaemya_tessellans_genome_assembly,_chromosome:_1	AUGUSTUS	intron	87050599	87050652	0.99	+	.	ID=g4457.t2.intron1;Parent=g4457.t2;
OX637532.1_Linnaemya_tessellans_genome_assembly,_chromosome:_1	AUGUSTUS	CDS	87050653	87050657	1	+	2	ID=g4457.t2.CDS2;Parent=g4457.t2;
OX637532.1_Linnaemya_tessellans_genome_assembly,_chromosome:_1	AUGUSTUS	exon	87050653	87050657	.	+	.	ID=g4457.t2.exon2;Parent=g4457.t2;
OX637532.1_Linnaemya_tessellans_genome_assembly,_chromosome:_1	AUGUSTUS	stop_codon	87050655	87050657	.	+	0	ID=g4457.t2.stop1;Parent=g4457.t2;
OX637532.1_Linnaemya_tessellans_genome_assembly,_chromosome:_1	AUGUSTUS	gene	87076432	87080390	.	+	.	ID=g4458;
OX637532.1_Linnaemya_tessellans_genome_assembly,_chromosome:_1	AUGUSTUS	mRNA	87076432	87080390	0.64	+	.	ID=g4458.t1;Parent=g4458;
OX637532.1_Linnaemya_tessellans_genome_assembly,_chromosome:_1	AUGUSTUS	start_codon	87076432	87076434	.	+	0	ID=g4458.t1.start1;Parent=g4458.t1;
OX637532.1_Linnaemya_tessellans_genome_assembly,_chromosome:_1	AUGUSTUS	CDS	87076432	87076692	0.89	+	0	ID=g4458.t1.CDS1;Parent=g4458.t1;
OX637532.1_Linnaemya_tessellans_genome_assembly,_chromosome:_1	AUGUSTUS	exon	87076432	87076692	.	+	.	ID=g4458.t1.exon1;Parent=g4458.t1;
OX637532.1_Linnaemya_tessellans_genome_assembly,_chromosome:_1	AUGUSTUS	intron	87076693	87076770	0.89	+	.	ID=g4458.t1.intron1;Parent=g4458.t1;
OX637532.1_Linnaemya_tessellans_genome_assembly,_chromosome:_1	AUGUSTUS	CDS	87076771	87079770	0.66	+	0	ID=g4458.t1.CDS2;Parent=g4458.t1;
OX637532.1_Linnaemya_tessellans_genome_assembly,_chromosome:_1	AUGUSTUS	exon	87076771	87079770	.	+	.	ID=g4458.t1.exon2;Parent=g4458.t1;
OX637532.1_Linnaemya_tessellans_genome_assembly,_chromosome:_1	AUGUSTUS	intron	87079771	87079847	0.72	+	.	ID=g4458.t1.intron2;Parent=g4458.t1;
OX637532.1_Linnaemya_tessellans_genome_assembly,_chromosome:_1	AUGUSTUS	CDS	87079848	87080390	0.94	+	0	ID=g4458.t1.CDS3;Parent=g4458.t1;
OX637532.1_Linnaemya_tessellans_genome_assembly,_chromosome:_1	AUGUSTUS	exon	87079848	87080390	.	+	.	ID=g4458.t1.exon3;Parent=g4458.t1;
OX637532.1_Linnaemya_tessellans_genome_assembly,_chromosome:_1	AUGUSTUS	stop_codon	87080388	87080390	.	+	0	ID=g4458.t1.stop1;Parent=g4458.t1;
OX637532.1_Linnaemya_tessellans_genome_assembly,_chromosome:_1	AUGUSTUS	gene	87148957	87149397	.	-	.	ID=g4459;
OX637532.1_Linnaemya_tessellans_genome_assembly,_chromosome:_1	AUGUSTUS	mRNA	87148957	87149397	0.98	-	.	ID=g4459.t1;Parent=g4459;
OX637532.1_Linnaemya_tessellans_genome_assembly,_chromosome:_1	AUGUSTUS	stop_codon	87148957	87148959	.	-	0	ID=g4459.t1.stop1;Parent=g4459.t1;
OX637532.1_Linnaemya_tessellans_genome_assembly,_chromosome:_1	AUGUSTUS	CDS	87148957	87149139	0.99	-	0	ID=g4459.t1.CDS1;Parent=g4459.t1;
OX637532.1_Linnaemya_tessellans_genome_assembly,_chromosome:_1	AUGUSTUS	exon	87148957	87149139	.	-	.	ID=g4459.t1.exon1;Parent=g4459.t1;
OX637532.1_Linnaemya_tessellans_genome_assembly,_chromosome:_1	AUGUSTUS	intron	87149140	87149274	1	-	.	ID=g4459.t1.intron1;Parent=g4459.t1;
OX637532.1_Linnaemya_tessellans_genome_assembly,_chromosome:_1	AUGUSTUS	CDS	87149275	87149397	0.99	-	0	ID=g4459.t1.CDS2;Parent=g4459.t1;
OX637532.1_Linnaemya_tessellans_genome_assembly,_chromosome:_1	AUGUSTUS	exon	87149275	87149397	.	-	.	ID=g4459.t1.exon2;Parent=g4459.t1;
OX637532.1_Linnaemya_tessellans_genome_assembly,_chromosome:_1	AUGUSTUS	start_codon	87149395	87149397	.	-	0	ID=g4459.t1.start1;Parent=g4459.t1;
OX637532.1_Linnaemya_tessellans_genome_assembly,_chromosome:_1	AUGUSTUS	gene	87220164	87220658	.	+	.	ID=g4460;
OX637532.1_Linnaemya_tessellans_genome_assembly,_chromosome:_1	AUGUSTUS	mRNA	87220164	87220658	1	+	.	ID=g4460.t1;Parent=g4460;
OX637532.1_Linnaemya_tessellans_genome_assembly,_chromosome:_1	AUGUSTUS	start_codon	87220164	87220166	.	+	0	ID=g4460.t1.start1;Parent=g4460.t1;
OX637532.1_Linnaemya_tessellans_genome_assembly,_chromosome:_1	AUGUSTUS	CDS	87220164	87220658	1	+	0	ID=g4460.t1.CDS1;Parent=g4460.t1;
OX637532.1_Linnaemya_tessellans_genome_assembly,_chromosome:_1	AUGUSTUS	exon	87220164	87220658	.	+	.	ID=g4460.t1.exon1;Parent=g4460.t1;
OX637532.1_Linnaemya_tessellans_genome_assembly,_chromosome:_1	AUGUSTUS	stop_codon	87220656	87220658	.	+	0	ID=g4460.t1.stop1;Parent=g4460.t1;
OX637532.1_Linnaemya_tessellans_genome_assembly,_chromosome:_1	AUGUSTUS	gene	87220734	87221549	.	+	.	ID=g4461;
OX637532.1_Linnaemya_tessellans_genome_assembly,_chromosome:_1	AUGUSTUS	mRNA	87220734	87221549	0.98	+	.	ID=g4461.t1;Parent=g4461;
OX637532.1_Linnaemya_tessellans_genome_assembly,_chromosome:_1	AUGUSTUS	start_codon	87220734	87220736	.	+	0	ID=g4461.t1.start1;Parent=g4461.t1;
OX637532.1_Linnaemya_tessellans_genome_assembly,_chromosome:_1	AUGUSTUS	CDS	87220734	87221549	0.98	+	0	ID=g4461.t1.CDS1;Parent=g4461.t1;
OX637532.1_Linnaemya_tessellans_genome_assembly,_chromosome:_1	AUGUSTUS	exon	87220734	87221549	.	+	.	ID=g4461.t1.exon1;Parent=g4461.t1;
OX637532.1_Linnaemya_tessellans_genome_assembly,_chromosome:_1	AUGUSTUS	stop_codon	87221547	87221549	.	+	0	ID=g4461.t1.stop1;Parent=g4461.t1;
OX637532.1_Linnaemya_tessellans_genome_assembly,_chromosome:_1	AUGUSTUS	gene	87302460	87303380	.	+	.	ID=g4462;
OX637532.1_Linnaemya_tessellans_genome_assembly,_chromosome:_1	AUGUSTUS	mRNA	87302460	87303380	1	+	.	ID=g4462.t1;Parent=g4462;
OX637532.1_Linnaemya_tessellans_genome_assembly,_chromosome:_1	AUGUSTUS	start_codon	87302460	87302462	.	+	0	ID=g4462.t1.start1;Parent=g4462.t1;
OX637532.1_Linnaemya_tessellans_genome_assembly,_chromosome:_1	AUGUSTUS	CDS	87302460	87303380	1	+	0	ID=g4462.t1.CDS1;Parent=g4462.t1;
OX637532.1_Linnaemya_tessellans_genome_assembly,_chromosome:_1	AUGUSTUS	exon	87302460	87303380	.	+	.	ID=g4462.t1.exon1;Parent=g4462.t1;
OX637532.1_Linnaemya_tessellans_genome_assembly,_chromosome:_1	AUGUSTUS	stop_codon	87303378	87303380	.	+	0	ID=g4462.t1.stop1;Parent=g4462.t1;
OX637532.1_Linnaemya_tessellans_genome_assembly,_chromosome:_1	AUGUSTUS	gene	87310659	87311224	.	-	.	ID=g4463;
OX637532.1_Linnaemya_tessellans_genome_assembly,_chromosome:_1	AUGUSTUS	mRNA	87310659	87311224	0.96	-	.	ID=g4463.t1;Parent=g4463;
OX637532.1_Linnaemya_tessellans_genome_assembly,_chromosome:_1	AUGUSTUS	stop_codon	87310659	87310661	.	-	0	ID=g4463.t1.stop1;Parent=g4463.t1;
OX637532.1_Linnaemya_tessellans_genome_assembly,_chromosome:_1	AUGUSTUS	CDS	87310659	87310803	0.96	-	1	ID=g4463.t1.CDS1;Parent=g4463.t1;
OX637532.1_Linnaemya_tessellans_genome_assembly,_chromosome:_1	AUGUSTUS	exon	87310659	87310803	.	-	.	ID=g4463.t1.exon1;Parent=g4463.t1;
OX637532.1_Linnaemya_tessellans_genome_assembly,_chromosome:_1	AUGUSTUS	intron	87310804	87310883	1	-	.	ID=g4463.t1.intron1;Parent=g4463.t1;
OX637532.1_Linnaemya_tessellans_genome_assembly,_chromosome:_1	AUGUSTUS	CDS	87310884	87311072	1	-	1	ID=g4463.t1.CDS2;Parent=g4463.t1;
OX637532.1_Linnaemya_tessellans_genome_assembly,_chromosome:_1	AUGUSTUS	exon	87310884	87311072	.	-	.	ID=g4463.t1.exon2;Parent=g4463.t1;
OX637532.1_Linnaemya_tessellans_genome_assembly,_chromosome:_1	AUGUSTUS	intron	87311073	87311129	1	-	.	ID=g4463.t1.intron2;Parent=g4463.t1;
OX637532.1_Linnaemya_tessellans_genome_assembly,_chromosome:_1	AUGUSTUS	CDS	87311130	87311224	1	-	0	ID=g4463.t1.CDS3;Parent=g4463.t1;
OX637532.1_Linnaemya_tessellans_genome_assembly,_chromosome:_1	AUGUSTUS	exon	87311130	87311224	.	-	.	ID=g4463.t1.exon3;Parent=g4463.t1;
OX637532.1_Linnaemya_tessellans_genome_assembly,_chromosome:_1	AUGUSTUS	start_codon	87311222	87311224	.	-	0	ID=g4463.t1.start1;Parent=g4463.t1;
OX637532.1_Linnaemya_tessellans_genome_assembly,_chromosome:_1	AUGUSTUS	gene	87375569	87376236	.	-	.	ID=g4464;
OX637532.1_Linnaemya_tessellans_genome_assembly,_chromosome:_1	AUGUSTUS	mRNA	87375569	87376236	0.28	-	.	ID=g4464.t1;Parent=g4464;
OX637532.1_Linnaemya_tessellans_genome_assembly,_chromosome:_1	AUGUSTUS	stop_codon	87375569	87375571	.	-	0	ID=g4464.t1.stop1;Parent=g4464.t1;
OX637532.1_Linnaemya_tessellans_genome_assembly,_chromosome:_1	AUGUSTUS	CDS	87375569	87376057	1	-	0	ID=g4464.t1.CDS1;Parent=g4464.t1;
OX637532.1_Linnaemya_tessellans_genome_assembly,_chromosome:_1	AUGUSTUS	exon	87375569	87376057	.	-	.	ID=g4464.t1.exon1;Parent=g4464.t1;
OX637532.1_Linnaemya_tessellans_genome_assembly,_chromosome:_1	AUGUSTUS	intron	87376058	87376206	0.28	-	.	ID=g4464.t1.intron1;Parent=g4464.t1;
OX637532.1_Linnaemya_tessellans_genome_assembly,_chromosome:_1	AUGUSTUS	CDS	87376207	87376236	0.28	-	0	ID=g4464.t1.CDS2;Parent=g4464.t1;
OX637532.1_Linnaemya_tessellans_genome_assembly,_chromosome:_1	AUGUSTUS	exon	87376207	87376236	.	-	.	ID=g4464.t1.exon2;Parent=g4464.t1;
OX637532.1_Linnaemya_tessellans_genome_assembly,_chromosome:_1	AUGUSTUS	start_codon	87376234	87376236	.	-	0	ID=g4464.t1.start1;Parent=g4464.t1;
OX637532.1_Linnaemya_tessellans_genome_assembly,_chromosome:_1	AUGUSTUS	gene	87397303	87397587	.	+	.	ID=g4465;
OX637532.1_Linnaemya_tessellans_genome_assembly,_chromosome:_1	AUGUSTUS	mRNA	87397303	87397587	1	+	.	ID=g4465.t1;Parent=g4465;
OX637532.1_Linnaemya_tessellans_genome_assembly,_chromosome:_1	AUGUSTUS	start_codon	87397303	87397305	.	+	0	ID=g4465.t1.start1;Parent=g4465.t1;
OX637532.1_Linnaemya_tessellans_genome_assembly,_chromosome:_1	AUGUSTUS	CDS	87397303	87397587	1	+	0	ID=g4465.t1.CDS1;Parent=g4465.t1;
OX637532.1_Linnaemya_tessellans_genome_assembly,_chromosome:_1	AUGUSTUS	exon	87397303	87397587	.	+	.	ID=g4465.t1.exon1;Parent=g4465.t1;
OX637532.1_Linnaemya_tessellans_genome_assembly,_chromosome:_1	AUGUSTUS	stop_codon	87397585	87397587	.	+	0	ID=g4465.t1.stop1;Parent=g4465.t1;
OX637532.1_Linnaemya_tessellans_genome_assembly,_chromosome:_1	AUGUSTUS	gene	87397612	87398821	.	+	.	ID=g4466;
OX637532.1_Linnaemya_tessellans_genome_assembly,_chromosome:_1	AUGUSTUS	mRNA	87397612	87398821	0.41	+	.	ID=g4466.t1;Parent=g4466;
OX637532.1_Linnaemya_tessellans_genome_assembly,_chromosome:_1	AUGUSTUS	start_codon	87397612	87397614	.	+	0	ID=g4466.t1.start1;Parent=g4466.t1;
OX637532.1_Linnaemya_tessellans_genome_assembly,_chromosome:_1	AUGUSTUS	CDS	87397612	87397752	0.64	+	0	ID=g4466.t1.CDS1;Parent=g4466.t1;
OX637532.1_Linnaemya_tessellans_genome_assembly,_chromosome:_1	AUGUSTUS	exon	87397612	87397752	.	+	.	ID=g4466.t1.exon1;Parent=g4466.t1;
OX637532.1_Linnaemya_tessellans_genome_assembly,_chromosome:_1	AUGUSTUS	intron	87397753	87398629	0.41	+	.	ID=g4466.t1.intron1;Parent=g4466.t1;
OX637532.1_Linnaemya_tessellans_genome_assembly,_chromosome:_1	AUGUSTUS	CDS	87398630	87398821	0.46	+	0	ID=g4466.t1.CDS2;Parent=g4466.t1;
OX637532.1_Linnaemya_tessellans_genome_assembly,_chromosome:_1	AUGUSTUS	exon	87398630	87398821	.	+	.	ID=g4466.t1.exon2;Parent=g4466.t1;
OX637532.1_Linnaemya_tessellans_genome_assembly,_chromosome:_1	AUGUSTUS	stop_codon	87398819	87398821	.	+	0	ID=g4466.t1.stop1;Parent=g4466.t1;
OX637532.1_Linnaemya_tessellans_genome_assembly,_chromosome:_1	AUGUSTUS	gene	87402111	87404691	.	-	.	ID=g4467;
OX637532.1_Linnaemya_tessellans_genome_assembly,_chromosome:_1	AUGUSTUS	mRNA	87402111	87404691	0.24	-	.	ID=g4467.t1;Parent=g4467;
OX637532.1_Linnaemya_tessellans_genome_assembly,_chromosome:_1	AUGUSTUS	stop_codon	87402111	87402113	.	-	0	ID=g4467.t1.stop1;Parent=g4467.t1;
OX637532.1_Linnaemya_tessellans_genome_assembly,_chromosome:_1	AUGUSTUS	CDS	87402111	87402461	1	-	0	ID=g4467.t1.CDS1;Parent=g4467.t1;
OX637532.1_Linnaemya_tessellans_genome_assembly,_chromosome:_1	AUGUSTUS	exon	87402111	87402461	.	-	.	ID=g4467.t1.exon1;Parent=g4467.t1;
OX637532.1_Linnaemya_tessellans_genome_assembly,_chromosome:_1	AUGUSTUS	intron	87402462	87402517	1	-	.	ID=g4467.t1.intron1;Parent=g4467.t1;
OX637532.1_Linnaemya_tessellans_genome_assembly,_chromosome:_1	AUGUSTUS	CDS	87402518	87402690	1	-	2	ID=g4467.t1.CDS2;Parent=g4467.t1;
OX637532.1_Linnaemya_tessellans_genome_assembly,_chromosome:_1	AUGUSTUS	exon	87402518	87402690	.	-	.	ID=g4467.t1.exon2;Parent=g4467.t1;
OX637532.1_Linnaemya_tessellans_genome_assembly,_chromosome:_1	AUGUSTUS	intron	87402691	87404687	0.24	-	.	ID=g4467.t1.intron2;Parent=g4467.t1;
OX637532.1_Linnaemya_tessellans_genome_assembly,_chromosome:_1	AUGUSTUS	CDS	87404688	87404691	0.24	-	0	ID=g4467.t1.CDS3;Parent=g4467.t1;
OX637532.1_Linnaemya_tessellans_genome_assembly,_chromosome:_1	AUGUSTUS	exon	87404688	87404691	.	-	.	ID=g4467.t1.exon3;Parent=g4467.t1;
OX637532.1_Linnaemya_tessellans_genome_assembly,_chromosome:_1	AUGUSTUS	start_codon	87404689	87404691	.	-	0	ID=g4467.t1.start1;Parent=g4467.t1;
OX637532.1_Linnaemya_tessellans_genome_assembly,_chromosome:_1	AUGUSTUS	gene	87411353	87411862	.	+	.	ID=g4468;
OX637532.1_Linnaemya_tessellans_genome_assembly,_chromosome:_1	AUGUSTUS	mRNA	87411353	87411862	1	+	.	ID=g4468.t1;Parent=g4468;
OX637532.1_Linnaemya_tessellans_genome_assembly,_chromosome:_1	AUGUSTUS	start_codon	87411353	87411355	.	+	0	ID=g4468.t1.start1;Parent=g4468.t1;
OX637532.1_Linnaemya_tessellans_genome_assembly,_chromosome:_1	AUGUSTUS	CDS	87411353	87411862	1	+	0	ID=g4468.t1.CDS1;Parent=g4468.t1;
OX637532.1_Linnaemya_tessellans_genome_assembly,_chromosome:_1	AUGUSTUS	exon	87411353	87411862	.	+	.	ID=g4468.t1.exon1;Parent=g4468.t1;
OX637532.1_Linnaemya_tessellans_genome_assembly,_chromosome:_1	AUGUSTUS	stop_codon	87411860	87411862	.	+	0	ID=g4468.t1.stop1;Parent=g4468.t1;
OX637532.1_Linnaemya_tessellans_genome_assembly,_chromosome:_1	AUGUSTUS	gene	87440195	87440750	.	+	.	ID=g4469;
OX637532.1_Linnaemya_tessellans_genome_assembly,_chromosome:_1	AUGUSTUS	mRNA	87440195	87440750	1	+	.	ID=g4469.t1;Parent=g4469;
OX637532.1_Linnaemya_tessellans_genome_assembly,_chromosome:_1	AUGUSTUS	start_codon	87440195	87440197	.	+	0	ID=g4469.t1.start1;Parent=g4469.t1;
OX637532.1_Linnaemya_tessellans_genome_assembly,_chromosome:_1	AUGUSTUS	CDS	87440195	87440341	1	+	0	ID=g4469.t1.CDS1;Parent=g4469.t1;
OX637532.1_Linnaemya_tessellans_genome_assembly,_chromosome:_1	AUGUSTUS	exon	87440195	87440341	.	+	.	ID=g4469.t1.exon1;Parent=g4469.t1;
OX637532.1_Linnaemya_tessellans_genome_assembly,_chromosome:_1	AUGUSTUS	intron	87440342	87440426	1	+	.	ID=g4469.t1.intron1;Parent=g4469.t1;
OX637532.1_Linnaemya_tessellans_genome_assembly,_chromosome:_1	AUGUSTUS	CDS	87440427	87440750	1	+	0	ID=g4469.t1.CDS2;Parent=g4469.t1;
OX637532.1_Linnaemya_tessellans_genome_assembly,_chromosome:_1	AUGUSTUS	exon	87440427	87440750	.	+	.	ID=g4469.t1.exon2;Parent=g4469.t1;
OX637532.1_Linnaemya_tessellans_genome_assembly,_chromosome:_1	AUGUSTUS	stop_codon	87440748	87440750	.	+	0	ID=g4469.t1.stop1;Parent=g4469.t1;
OX637532.1_Linnaemya_tessellans_genome_assembly,_chromosome:_1	AUGUSTUS	gene	87470850	87471908	.	+	.	ID=g4470;
OX637532.1_Linnaemya_tessellans_genome_assembly,_chromosome:_1	AUGUSTUS	mRNA	87470850	87471908	1	+	.	ID=g4470.t1;Parent=g4470;
OX637532.1_Linnaemya_tessellans_genome_assembly,_chromosome:_1	AUGUSTUS	start_codon	87470850	87470852	.	+	0	ID=g4470.t1.start1;Parent=g4470.t1;
OX637532.1_Linnaemya_tessellans_genome_assembly,_chromosome:_1	AUGUSTUS	CDS	87470850	87471908	1	+	0	ID=g4470.t1.CDS1;Parent=g4470.t1;
OX637532.1_Linnaemya_tessellans_genome_assembly,_chromosome:_1	AUGUSTUS	exon	87470850	87471908	.	+	.	ID=g4470.t1.exon1;Parent=g4470.t1;
OX637532.1_Linnaemya_tessellans_genome_assembly,_chromosome:_1	AUGUSTUS	stop_codon	87471906	87471908	.	+	0	ID=g4470.t1.stop1;Parent=g4470.t1;
OX637532.1_Linnaemya_tessellans_genome_assembly,_chromosome:_1	AUGUSTUS	mRNA	87471261	87471908	0.93	+	.	ID=g4470.t2;Parent=g4470;
OX637532.1_Linnaemya_tessellans_genome_assembly,_chromosome:_1	AUGUSTUS	start_codon	87471261	87471263	.	+	0	ID=g4470.t2.start1;Parent=g4470.t2;
OX637532.1_Linnaemya_tessellans_genome_assembly,_chromosome:_1	AUGUSTUS	CDS	87471261	87471908	0.93	+	0	ID=g4470.t2.CDS1;Parent=g4470.t2;
OX637532.1_Linnaemya_tessellans_genome_assembly,_chromosome:_1	AUGUSTUS	exon	87471261	87471908	.	+	.	ID=g4470.t2.exon1;Parent=g4470.t2;
OX637532.1_Linnaemya_tessellans_genome_assembly,_chromosome:_1	AUGUSTUS	stop_codon	87471906	87471908	.	+	0	ID=g4470.t2.stop1;Parent=g4470.t2;
OX637532.1_Linnaemya_tessellans_genome_assembly,_chromosome:_1	AUGUSTUS	gene	87505833	87506174	.	+	.	ID=g4471;
OX637532.1_Linnaemya_tessellans_genome_assembly,_chromosome:_1	AUGUSTUS	mRNA	87505833	87506174	1	+	.	ID=g4471.t1;Parent=g4471;
OX637532.1_Linnaemya_tessellans_genome_assembly,_chromosome:_1	AUGUSTUS	start_codon	87505833	87505835	.	+	0	ID=g4471.t1.start1;Parent=g4471.t1;
OX637532.1_Linnaemya_tessellans_genome_assembly,_chromosome:_1	AUGUSTUS	CDS	87505833	87506174	1	+	0	ID=g4471.t1.CDS1;Parent=g4471.t1;
OX637532.1_Linnaemya_tessellans_genome_assembly,_chromosome:_1	AUGUSTUS	exon	87505833	87506174	.	+	.	ID=g4471.t1.exon1;Parent=g4471.t1;
OX637532.1_Linnaemya_tessellans_genome_assembly,_chromosome:_1	AUGUSTUS	stop_codon	87506172	87506174	.	+	0	ID=g4471.t1.stop1;Parent=g4471.t1;
OX637532.1_Linnaemya_tessellans_genome_assembly,_chromosome:_1	AUGUSTUS	gene	87507294	87509388	.	+	.	ID=g4472;
OX637532.1_Linnaemya_tessellans_genome_assembly,_chromosome:_1	AUGUSTUS	mRNA	87507294	87509388	0.96	+	.	ID=g4472.t1;Parent=g4472;
OX637532.1_Linnaemya_tessellans_genome_assembly,_chromosome:_1	AUGUSTUS	start_codon	87507294	87507296	.	+	0	ID=g4472.t1.start1;Parent=g4472.t1;
OX637532.1_Linnaemya_tessellans_genome_assembly,_chromosome:_1	AUGUSTUS	CDS	87507294	87508252	0.96	+	0	ID=g4472.t1.CDS1;Parent=g4472.t1;
OX637532.1_Linnaemya_tessellans_genome_assembly,_chromosome:_1	AUGUSTUS	exon	87507294	87508252	.	+	.	ID=g4472.t1.exon1;Parent=g4472.t1;
OX637532.1_Linnaemya_tessellans_genome_assembly,_chromosome:_1	AUGUSTUS	intron	87508253	87508307	0.98	+	.	ID=g4472.t1.intron1;Parent=g4472.t1;
OX637532.1_Linnaemya_tessellans_genome_assembly,_chromosome:_1	AUGUSTUS	CDS	87508308	87509388	0.98	+	1	ID=g4472.t1.CDS2;Parent=g4472.t1;
OX637532.1_Linnaemya_tessellans_genome_assembly,_chromosome:_1	AUGUSTUS	exon	87508308	87509388	.	+	.	ID=g4472.t1.exon2;Parent=g4472.t1;
OX637532.1_Linnaemya_tessellans_genome_assembly,_chromosome:_1	AUGUSTUS	stop_codon	87509386	87509388	.	+	0	ID=g4472.t1.stop1;Parent=g4472.t1;
OX637532.1_Linnaemya_tessellans_genome_assembly,_chromosome:_1	AUGUSTUS	gene	87528639	87529688	.	-	.	ID=g4473;
OX637532.1_Linnaemya_tessellans_genome_assembly,_chromosome:_1	AUGUSTUS	mRNA	87528639	87529688	1	-	.	ID=g4473.t1;Parent=g4473;
OX637532.1_Linnaemya_tessellans_genome_assembly,_chromosome:_1	AUGUSTUS	stop_codon	87528639	87528641	.	-	0	ID=g4473.t1.stop1;Parent=g4473.t1;
OX637532.1_Linnaemya_tessellans_genome_assembly,_chromosome:_1	AUGUSTUS	CDS	87528639	87528772	1	-	2	ID=g4473.t1.CDS1;Parent=g4473.t1;
OX637532.1_Linnaemya_tessellans_genome_assembly,_chromosome:_1	AUGUSTUS	exon	87528639	87528772	.	-	.	ID=g4473.t1.exon1;Parent=g4473.t1;
OX637532.1_Linnaemya_tessellans_genome_assembly,_chromosome:_1	AUGUSTUS	intron	87528773	87528842	1	-	.	ID=g4473.t1.intron1;Parent=g4473.t1;
OX637532.1_Linnaemya_tessellans_genome_assembly,_chromosome:_1	AUGUSTUS	CDS	87528843	87528993	1	-	0	ID=g4473.t1.CDS2;Parent=g4473.t1;
OX637532.1_Linnaemya_tessellans_genome_assembly,_chromosome:_1	AUGUSTUS	exon	87528843	87528993	.	-	.	ID=g4473.t1.exon2;Parent=g4473.t1;
OX637532.1_Linnaemya_tessellans_genome_assembly,_chromosome:_1	AUGUSTUS	intron	87528994	87529063	1	-	.	ID=g4473.t1.intron2;Parent=g4473.t1;
OX637532.1_Linnaemya_tessellans_genome_assembly,_chromosome:_1	AUGUSTUS	CDS	87529064	87529245	1	-	2	ID=g4473.t1.CDS3;Parent=g4473.t1;
OX637532.1_Linnaemya_tessellans_genome_assembly,_chromosome:_1	AUGUSTUS	exon	87529064	87529245	.	-	.	ID=g4473.t1.exon3;Parent=g4473.t1;
OX637532.1_Linnaemya_tessellans_genome_assembly,_chromosome:_1	AUGUSTUS	intron	87529246	87529305	1	-	.	ID=g4473.t1.intron3;Parent=g4473.t1;
OX637532.1_Linnaemya_tessellans_genome_assembly,_chromosome:_1	AUGUSTUS	CDS	87529306	87529389	1	-	2	ID=g4473.t1.CDS4;Parent=g4473.t1;
OX637532.1_Linnaemya_tessellans_genome_assembly,_chromosome:_1	AUGUSTUS	exon	87529306	87529389	.	-	.	ID=g4473.t1.exon4;Parent=g4473.t1;
OX637532.1_Linnaemya_tessellans_genome_assembly,_chromosome:_1	AUGUSTUS	intron	87529390	87529520	1	-	.	ID=g4473.t1.intron4;Parent=g4473.t1;
OX637532.1_Linnaemya_tessellans_genome_assembly,_chromosome:_1	AUGUSTUS	CDS	87529521	87529565	1	-	2	ID=g4473.t1.CDS5;Parent=g4473.t1;
OX637532.1_Linnaemya_tessellans_genome_assembly,_chromosome:_1	AUGUSTUS	exon	87529521	87529565	.	-	.	ID=g4473.t1.exon5;Parent=g4473.t1;
OX637532.1_Linnaemya_tessellans_genome_assembly,_chromosome:_1	AUGUSTUS	intron	87529566	87529630	1	-	.	ID=g4473.t1.intron5;Parent=g4473.t1;
OX637532.1_Linnaemya_tessellans_genome_assembly,_chromosome:_1	AUGUSTUS	CDS	87529631	87529688	1	-	0	ID=g4473.t1.CDS6;Parent=g4473.t1;
OX637532.1_Linnaemya_tessellans_genome_assembly,_chromosome:_1	AUGUSTUS	exon	87529631	87529688	.	-	.	ID=g4473.t1.exon6;Parent=g4473.t1;
OX637532.1_Linnaemya_tessellans_genome_assembly,_chromosome:_1	AUGUSTUS	start_codon	87529686	87529688	.	-	0	ID=g4473.t1.start1;Parent=g4473.t1;
OX637532.1_Linnaemya_tessellans_genome_assembly,_chromosome:_1	AUGUSTUS	gene	87529744	87531630	.	-	.	ID=g4474;
OX637532.1_Linnaemya_tessellans_genome_assembly,_chromosome:_1	AUGUSTUS	mRNA	87529744	87531630	1	-	.	ID=g4474.t1;Parent=g4474;
OX637532.1_Linnaemya_tessellans_genome_assembly,_chromosome:_1	AUGUSTUS	stop_codon	87529744	87529746	.	-	0	ID=g4474.t1.stop1;Parent=g4474.t1;
OX637532.1_Linnaemya_tessellans_genome_assembly,_chromosome:_1	AUGUSTUS	CDS	87529744	87531630	1	-	0	ID=g4474.t1.CDS1;Parent=g4474.t1;
OX637532.1_Linnaemya_tessellans_genome_assembly,_chromosome:_1	AUGUSTUS	exon	87529744	87531630	.	-	.	ID=g4474.t1.exon1;Parent=g4474.t1;
OX637532.1_Linnaemya_tessellans_genome_assembly,_chromosome:_1	AUGUSTUS	start_codon	87531628	87531630	.	-	0	ID=g4474.t1.start1;Parent=g4474.t1;
OX637532.1_Linnaemya_tessellans_genome_assembly,_chromosome:_1	AUGUSTUS	gene	87549242	87550570	.	-	.	ID=g4475;
OX637532.1_Linnaemya_tessellans_genome_assembly,_chromosome:_1	AUGUSTUS	mRNA	87549242	87550570	1	-	.	ID=g4475.t1;Parent=g4475;
OX637532.1_Linnaemya_tessellans_genome_assembly,_chromosome:_1	AUGUSTUS	stop_codon	87549242	87549244	.	-	0	ID=g4475.t1.stop1;Parent=g4475.t1;
OX637532.1_Linnaemya_tessellans_genome_assembly,_chromosome:_1	AUGUSTUS	CDS	87549242	87550570	1	-	0	ID=g4475.t1.CDS1;Parent=g4475.t1;
OX637532.1_Linnaemya_tessellans_genome_assembly,_chromosome:_1	AUGUSTUS	exon	87549242	87550570	.	-	.	ID=g4475.t1.exon1;Parent=g4475.t1;
OX637532.1_Linnaemya_tessellans_genome_assembly,_chromosome:_1	AUGUSTUS	start_codon	87550568	87550570	.	-	0	ID=g4475.t1.start1;Parent=g4475.t1;
OX637532.1_Linnaemya_tessellans_genome_assembly,_chromosome:_1	AUGUSTUS	gene	87576698	87577917	.	-	.	ID=g4476;
OX637532.1_Linnaemya_tessellans_genome_assembly,_chromosome:_1	AUGUSTUS	mRNA	87576698	87577917	0.99	-	.	ID=g4476.t1;Parent=g4476;
OX637532.1_Linnaemya_tessellans_genome_assembly,_chromosome:_1	AUGUSTUS	stop_codon	87576698	87576700	.	-	0	ID=g4476.t1.stop1;Parent=g4476.t1;
OX637532.1_Linnaemya_tessellans_genome_assembly,_chromosome:_1	AUGUSTUS	CDS	87576698	87577433	0.99	-	1	ID=g4476.t1.CDS1;Parent=g4476.t1;
OX637532.1_Linnaemya_tessellans_genome_assembly,_chromosome:_1	AUGUSTUS	exon	87576698	87577433	.	-	.	ID=g4476.t1.exon1;Parent=g4476.t1;
OX637532.1_Linnaemya_tessellans_genome_assembly,_chromosome:_1	AUGUSTUS	intron	87577434	87577507	1	-	.	ID=g4476.t1.intron1;Parent=g4476.t1;
OX637532.1_Linnaemya_tessellans_genome_assembly,_chromosome:_1	AUGUSTUS	CDS	87577508	87577917	1	-	0	ID=g4476.t1.CDS2;Parent=g4476.t1;
OX637532.1_Linnaemya_tessellans_genome_assembly,_chromosome:_1	AUGUSTUS	exon	87577508	87577917	.	-	.	ID=g4476.t1.exon2;Parent=g4476.t1;
OX637532.1_Linnaemya_tessellans_genome_assembly,_chromosome:_1	AUGUSTUS	start_codon	87577915	87577917	.	-	0	ID=g4476.t1.start1;Parent=g4476.t1;
OX637532.1_Linnaemya_tessellans_genome_assembly,_chromosome:_1	AUGUSTUS	gene	87591454	87598048	.	+	.	ID=g4477;
OX637532.1_Linnaemya_tessellans_genome_assembly,_chromosome:_1	AUGUSTUS	mRNA	87591454	87598048	0.7	+	.	ID=g4477.t1;Parent=g4477;
OX637532.1_Linnaemya_tessellans_genome_assembly,_chromosome:_1	AUGUSTUS	start_codon	87591454	87591456	.	+	0	ID=g4477.t1.start1;Parent=g4477.t1;
OX637532.1_Linnaemya_tessellans_genome_assembly,_chromosome:_1	AUGUSTUS	CDS	87591454	87591496	0.7	+	0	ID=g4477.t1.CDS1;Parent=g4477.t1;
OX637532.1_Linnaemya_tessellans_genome_assembly,_chromosome:_1	AUGUSTUS	exon	87591454	87591496	.	+	.	ID=g4477.t1.exon1;Parent=g4477.t1;
OX637532.1_Linnaemya_tessellans_genome_assembly,_chromosome:_1	AUGUSTUS	intron	87591497	87597770	0.7	+	.	ID=g4477.t1.intron1;Parent=g4477.t1;
OX637532.1_Linnaemya_tessellans_genome_assembly,_chromosome:_1	AUGUSTUS	CDS	87597771	87598048	0.87	+	2	ID=g4477.t1.CDS2;Parent=g4477.t1;
OX637532.1_Linnaemya_tessellans_genome_assembly,_chromosome:_1	AUGUSTUS	exon	87597771	87598048	.	+	.	ID=g4477.t1.exon2;Parent=g4477.t1;
OX637532.1_Linnaemya_tessellans_genome_assembly,_chromosome:_1	AUGUSTUS	stop_codon	87598046	87598048	.	+	0	ID=g4477.t1.stop1;Parent=g4477.t1;
OX637532.1_Linnaemya_tessellans_genome_assembly,_chromosome:_1	AUGUSTUS	gene	87618114	87623177	.	+	.	ID=g4478;
OX637532.1_Linnaemya_tessellans_genome_assembly,_chromosome:_1	AUGUSTUS	mRNA	87618114	87623177	0.83	+	.	ID=g4478.t1;Parent=g4478;
OX637532.1_Linnaemya_tessellans_genome_assembly,_chromosome:_1	AUGUSTUS	start_codon	87618114	87618116	.	+	0	ID=g4478.t1.start1;Parent=g4478.t1;
OX637532.1_Linnaemya_tessellans_genome_assembly,_chromosome:_1	AUGUSTUS	CDS	87618114	87618167	1	+	0	ID=g4478.t1.CDS1;Parent=g4478.t1;
OX637532.1_Linnaemya_tessellans_genome_assembly,_chromosome:_1	AUGUSTUS	exon	87618114	87618167	.	+	.	ID=g4478.t1.exon1;Parent=g4478.t1;
OX637532.1_Linnaemya_tessellans_genome_assembly,_chromosome:_1	AUGUSTUS	intron	87618168	87618219	1	+	.	ID=g4478.t1.intron1;Parent=g4478.t1;
OX637532.1_Linnaemya_tessellans_genome_assembly,_chromosome:_1	AUGUSTUS	CDS	87618220	87618234	1	+	0	ID=g4478.t1.CDS2;Parent=g4478.t1;
OX637532.1_Linnaemya_tessellans_genome_assembly,_chromosome:_1	AUGUSTUS	exon	87618220	87618234	.	+	.	ID=g4478.t1.exon2;Parent=g4478.t1;
OX637532.1_Linnaemya_tessellans_genome_assembly,_chromosome:_1	AUGUSTUS	intron	87618235	87618296	1	+	.	ID=g4478.t1.intron2;Parent=g4478.t1;
OX637532.1_Linnaemya_tessellans_genome_assembly,_chromosome:_1	AUGUSTUS	CDS	87618297	87618347	1	+	0	ID=g4478.t1.CDS3;Parent=g4478.t1;
OX637532.1_Linnaemya_tessellans_genome_assembly,_chromosome:_1	AUGUSTUS	exon	87618297	87618347	.	+	.	ID=g4478.t1.exon3;Parent=g4478.t1;
OX637532.1_Linnaemya_tessellans_genome_assembly,_chromosome:_1	AUGUSTUS	intron	87618348	87618406	1	+	.	ID=g4478.t1.intron3;Parent=g4478.t1;
OX637532.1_Linnaemya_tessellans_genome_assembly,_chromosome:_1	AUGUSTUS	CDS	87618407	87618717	0.96	+	0	ID=g4478.t1.CDS4;Parent=g4478.t1;
OX637532.1_Linnaemya_tessellans_genome_assembly,_chromosome:_1	AUGUSTUS	exon	87618407	87618717	.	+	.	ID=g4478.t1.exon4;Parent=g4478.t1;
OX637532.1_Linnaemya_tessellans_genome_assembly,_chromosome:_1	AUGUSTUS	intron	87618718	87621844	0.92	+	.	ID=g4478.t1.intron4;Parent=g4478.t1;
OX637532.1_Linnaemya_tessellans_genome_assembly,_chromosome:_1	AUGUSTUS	CDS	87621845	87622120	0.92	+	1	ID=g4478.t1.CDS5;Parent=g4478.t1;
OX637532.1_Linnaemya_tessellans_genome_assembly,_chromosome:_1	AUGUSTUS	exon	87621845	87622120	.	+	.	ID=g4478.t1.exon5;Parent=g4478.t1;
OX637532.1_Linnaemya_tessellans_genome_assembly,_chromosome:_1	AUGUSTUS	intron	87622121	87623020	0.91	+	.	ID=g4478.t1.intron5;Parent=g4478.t1;
OX637532.1_Linnaemya_tessellans_genome_assembly,_chromosome:_1	AUGUSTUS	CDS	87623021	87623177	0.91	+	1	ID=g4478.t1.CDS6;Parent=g4478.t1;
OX637532.1_Linnaemya_tessellans_genome_assembly,_chromosome:_1	AUGUSTUS	exon	87623021	87623177	.	+	.	ID=g4478.t1.exon6;Parent=g4478.t1;
OX637532.1_Linnaemya_tessellans_genome_assembly,_chromosome:_1	AUGUSTUS	stop_codon	87623175	87623177	.	+	0	ID=g4478.t1.stop1;Parent=g4478.t1;
OX637532.1_Linnaemya_tessellans_genome_assembly,_chromosome:_1	AUGUSTUS	gene	87623690	87624693	.	-	.	ID=g4479;
OX637532.1_Linnaemya_tessellans_genome_assembly,_chromosome:_1	AUGUSTUS	mRNA	87623690	87624693	1	-	.	ID=g4479.t1;Parent=g4479;
OX637532.1_Linnaemya_tessellans_genome_assembly,_chromosome:_1	AUGUSTUS	stop_codon	87623690	87623692	.	-	0	ID=g4479.t1.stop1;Parent=g4479.t1;
OX637532.1_Linnaemya_tessellans_genome_assembly,_chromosome:_1	AUGUSTUS	CDS	87623690	87623867	1	-	1	ID=g4479.t1.CDS1;Parent=g4479.t1;
OX637532.1_Linnaemya_tessellans_genome_assembly,_chromosome:_1	AUGUSTUS	exon	87623690	87623867	.	-	.	ID=g4479.t1.exon1;Parent=g4479.t1;
OX637532.1_Linnaemya_tessellans_genome_assembly,_chromosome:_1	AUGUSTUS	intron	87623868	87623934	1	-	.	ID=g4479.t1.intron1;Parent=g4479.t1;
OX637532.1_Linnaemya_tessellans_genome_assembly,_chromosome:_1	AUGUSTUS	CDS	87623935	87624188	1	-	0	ID=g4479.t1.CDS2;Parent=g4479.t1;
OX637532.1_Linnaemya_tessellans_genome_assembly,_chromosome:_1	AUGUSTUS	exon	87623935	87624188	.	-	.	ID=g4479.t1.exon2;Parent=g4479.t1;
OX637532.1_Linnaemya_tessellans_genome_assembly,_chromosome:_1	AUGUSTUS	intron	87624189	87624252	1	-	.	ID=g4479.t1.intron2;Parent=g4479.t1;
OX637532.1_Linnaemya_tessellans_genome_assembly,_chromosome:_1	AUGUSTUS	CDS	87624253	87624693	1	-	0	ID=g4479.t1.CDS3;Parent=g4479.t1;
OX637532.1_Linnaemya_tessellans_genome_assembly,_chromosome:_1	AUGUSTUS	exon	87624253	87624693	.	-	.	ID=g4479.t1.exon3;Parent=g4479.t1;
OX637532.1_Linnaemya_tessellans_genome_assembly,_chromosome:_1	AUGUSTUS	start_codon	87624691	87624693	.	-	0	ID=g4479.t1.start1;Parent=g4479.t1;
OX637532.1_Linnaemya_tessellans_genome_assembly,_chromosome:_1	AUGUSTUS	gene	87741714	87742649	.	+	.	ID=g4480;
OX637532.1_Linnaemya_tessellans_genome_assembly,_chromosome:_1	AUGUSTUS	mRNA	87741714	87742649	1	+	.	ID=g4480.t1;Parent=g4480;
OX637532.1_Linnaemya_tessellans_genome_assembly,_chromosome:_1	AUGUSTUS	start_codon	87741714	87741716	.	+	0	ID=g4480.t1.start1;Parent=g4480.t1;
OX637532.1_Linnaemya_tessellans_genome_assembly,_chromosome:_1	AUGUSTUS	CDS	87741714	87742649	1	+	0	ID=g4480.t1.CDS1;Parent=g4480.t1;
OX637532.1_Linnaemya_tessellans_genome_assembly,_chromosome:_1	AUGUSTUS	exon	87741714	87742649	.	+	.	ID=g4480.t1.exon1;Parent=g4480.t1;
OX637532.1_Linnaemya_tessellans_genome_assembly,_chromosome:_1	AUGUSTUS	stop_codon	87742647	87742649	.	+	0	ID=g4480.t1.stop1;Parent=g4480.t1;
OX637532.1_Linnaemya_tessellans_genome_assembly,_chromosome:_1	AUGUSTUS	gene	87742685	87743155	.	+	.	ID=g4481;
OX637532.1_Linnaemya_tessellans_genome_assembly,_chromosome:_1	AUGUSTUS	mRNA	87742685	87742974	1	+	.	ID=g4481.t1;Parent=g4481;
OX637532.1_Linnaemya_tessellans_genome_assembly,_chromosome:_1	AUGUSTUS	start_codon	87742685	87742687	.	+	0	ID=g4481.t1.start1;Parent=g4481.t1;
OX637532.1_Linnaemya_tessellans_genome_assembly,_chromosome:_1	AUGUSTUS	CDS	87742685	87742885	1	+	0	ID=g4481.t1.CDS1;Parent=g4481.t1;
OX637532.1_Linnaemya_tessellans_genome_assembly,_chromosome:_1	AUGUSTUS	exon	87742685	87742885	.	+	.	ID=g4481.t1.exon1;Parent=g4481.t1;
OX637532.1_Linnaemya_tessellans_genome_assembly,_chromosome:_1	AUGUSTUS	intron	87742886	87742947	1	+	.	ID=g4481.t1.intron1;Parent=g4481.t1;
OX637532.1_Linnaemya_tessellans_genome_assembly,_chromosome:_1	AUGUSTUS	CDS	87742948	87742974	1	+	0	ID=g4481.t1.CDS2;Parent=g4481.t1;
OX637532.1_Linnaemya_tessellans_genome_assembly,_chromosome:_1	AUGUSTUS	exon	87742948	87742974	.	+	.	ID=g4481.t1.exon2;Parent=g4481.t1;
OX637532.1_Linnaemya_tessellans_genome_assembly,_chromosome:_1	AUGUSTUS	stop_codon	87742972	87742974	.	+	0	ID=g4481.t1.stop1;Parent=g4481.t1;
OX637532.1_Linnaemya_tessellans_genome_assembly,_chromosome:_1	AUGUSTUS	mRNA	87742685	87743155	0.99	+	.	ID=g4481.t2;Parent=g4481;
OX637532.1_Linnaemya_tessellans_genome_assembly,_chromosome:_1	AUGUSTUS	start_codon	87742685	87742687	.	+	0	ID=g4481.t2.start1;Parent=g4481.t2;
OX637532.1_Linnaemya_tessellans_genome_assembly,_chromosome:_1	AUGUSTUS	CDS	87742685	87743155	0.99	+	0	ID=g4481.t2.CDS1;Parent=g4481.t2;
OX637532.1_Linnaemya_tessellans_genome_assembly,_chromosome:_1	AUGUSTUS	exon	87742685	87743155	.	+	.	ID=g4481.t2.exon1;Parent=g4481.t2;
OX637532.1_Linnaemya_tessellans_genome_assembly,_chromosome:_1	AUGUSTUS	stop_codon	87743153	87743155	.	+	0	ID=g4481.t2.stop1;Parent=g4481.t2;
OX637532.1_Linnaemya_tessellans_genome_assembly,_chromosome:_1	AUGUSTUS	gene	87744224	87744910	.	+	.	ID=g4482;
OX637532.1_Linnaemya_tessellans_genome_assembly,_chromosome:_1	AUGUSTUS	mRNA	87744224	87744910	1	+	.	ID=g4482.t1;Parent=g4482;
OX637532.1_Linnaemya_tessellans_genome_assembly,_chromosome:_1	AUGUSTUS	start_codon	87744224	87744226	.	+	0	ID=g4482.t1.start1;Parent=g4482.t1;
OX637532.1_Linnaemya_tessellans_genome_assembly,_chromosome:_1	AUGUSTUS	CDS	87744224	87744910	1	+	0	ID=g4482.t1.CDS1;Parent=g4482.t1;
OX637532.1_Linnaemya_tessellans_genome_assembly,_chromosome:_1	AUGUSTUS	exon	87744224	87744910	.	+	.	ID=g4482.t1.exon1;Parent=g4482.t1;
OX637532.1_Linnaemya_tessellans_genome_assembly,_chromosome:_1	AUGUSTUS	stop_codon	87744908	87744910	.	+	0	ID=g4482.t1.stop1;Parent=g4482.t1;
OX637532.1_Linnaemya_tessellans_genome_assembly,_chromosome:_1	AUGUSTUS	gene	87745071	87746252	.	+	.	ID=g4483;
OX637532.1_Linnaemya_tessellans_genome_assembly,_chromosome:_1	AUGUSTUS	mRNA	87745071	87746252	1	+	.	ID=g4483.t1;Parent=g4483;
OX637532.1_Linnaemya_tessellans_genome_assembly,_chromosome:_1	AUGUSTUS	start_codon	87745071	87745073	.	+	0	ID=g4483.t1.start1;Parent=g4483.t1;
OX637532.1_Linnaemya_tessellans_genome_assembly,_chromosome:_1	AUGUSTUS	CDS	87745071	87746252	1	+	0	ID=g4483.t1.CDS1;Parent=g4483.t1;
OX637532.1_Linnaemya_tessellans_genome_assembly,_chromosome:_1	AUGUSTUS	exon	87745071	87746252	.	+	.	ID=g4483.t1.exon1;Parent=g4483.t1;
OX637532.1_Linnaemya_tessellans_genome_assembly,_chromosome:_1	AUGUSTUS	stop_codon	87746250	87746252	.	+	0	ID=g4483.t1.stop1;Parent=g4483.t1;
OX637532.1_Linnaemya_tessellans_genome_assembly,_chromosome:_1	AUGUSTUS	gene	87785330	87785674	.	+	.	ID=g4484;
OX637532.1_Linnaemya_tessellans_genome_assembly,_chromosome:_1	AUGUSTUS	mRNA	87785330	87785674	0.58	+	.	ID=g4484.t1;Parent=g4484;
OX637532.1_Linnaemya_tessellans_genome_assembly,_chromosome:_1	AUGUSTUS	start_codon	87785330	87785332	.	+	0	ID=g4484.t1.start1;Parent=g4484.t1;
OX637532.1_Linnaemya_tessellans_genome_assembly,_chromosome:_1	AUGUSTUS	CDS	87785330	87785674	0.58	+	0	ID=g4484.t1.CDS1;Parent=g4484.t1;
OX637532.1_Linnaemya_tessellans_genome_assembly,_chromosome:_1	AUGUSTUS	exon	87785330	87785674	.	+	.	ID=g4484.t1.exon1;Parent=g4484.t1;
OX637532.1_Linnaemya_tessellans_genome_assembly,_chromosome:_1	AUGUSTUS	stop_codon	87785672	87785674	.	+	0	ID=g4484.t1.stop1;Parent=g4484.t1;
OX637532.1_Linnaemya_tessellans_genome_assembly,_chromosome:_1	AUGUSTUS	gene	87803698	87805669	.	+	.	ID=g4485;
OX637532.1_Linnaemya_tessellans_genome_assembly,_chromosome:_1	AUGUSTUS	mRNA	87803698	87805669	0.92	+	.	ID=g4485.t1;Parent=g4485;
OX637532.1_Linnaemya_tessellans_genome_assembly,_chromosome:_1	AUGUSTUS	start_codon	87803698	87803700	.	+	0	ID=g4485.t1.start1;Parent=g4485.t1;
OX637532.1_Linnaemya_tessellans_genome_assembly,_chromosome:_1	AUGUSTUS	CDS	87803698	87804122	0.92	+	0	ID=g4485.t1.CDS1;Parent=g4485.t1;
OX637532.1_Linnaemya_tessellans_genome_assembly,_chromosome:_1	AUGUSTUS	exon	87803698	87804122	.	+	.	ID=g4485.t1.exon1;Parent=g4485.t1;
OX637532.1_Linnaemya_tessellans_genome_assembly,_chromosome:_1	AUGUSTUS	intron	87804123	87804180	0.92	+	.	ID=g4485.t1.intron1;Parent=g4485.t1;
OX637532.1_Linnaemya_tessellans_genome_assembly,_chromosome:_1	AUGUSTUS	CDS	87804181	87805669	0.94	+	1	ID=g4485.t1.CDS2;Parent=g4485.t1;
OX637532.1_Linnaemya_tessellans_genome_assembly,_chromosome:_1	AUGUSTUS	exon	87804181	87805669	.	+	.	ID=g4485.t1.exon2;Parent=g4485.t1;
OX637532.1_Linnaemya_tessellans_genome_assembly,_chromosome:_1	AUGUSTUS	stop_codon	87805667	87805669	.	+	0	ID=g4485.t1.stop1;Parent=g4485.t1;
OX637532.1_Linnaemya_tessellans_genome_assembly,_chromosome:_1	AUGUSTUS	gene	87819954	87822539	.	-	.	ID=g4486;
OX637532.1_Linnaemya_tessellans_genome_assembly,_chromosome:_1	AUGUSTUS	mRNA	87819954	87822311	0.43	-	.	ID=g4486.t1;Parent=g4486;
OX637532.1_Linnaemya_tessellans_genome_assembly,_chromosome:_1	AUGUSTUS	stop_codon	87819954	87819956	.	-	0	ID=g4486.t1.stop1;Parent=g4486.t1;
OX637532.1_Linnaemya_tessellans_genome_assembly,_chromosome:_1	AUGUSTUS	CDS	87819954	87820124	0.95	-	0	ID=g4486.t1.CDS1;Parent=g4486.t1;
OX637532.1_Linnaemya_tessellans_genome_assembly,_chromosome:_1	AUGUSTUS	exon	87819954	87820124	.	-	.	ID=g4486.t1.exon1;Parent=g4486.t1;
OX637532.1_Linnaemya_tessellans_genome_assembly,_chromosome:_1	AUGUSTUS	intron	87820125	87820875	0.94	-	.	ID=g4486.t1.intron1;Parent=g4486.t1;
OX637532.1_Linnaemya_tessellans_genome_assembly,_chromosome:_1	AUGUSTUS	CDS	87820876	87821590	0.78	-	1	ID=g4486.t1.CDS2;Parent=g4486.t1;
OX637532.1_Linnaemya_tessellans_genome_assembly,_chromosome:_1	AUGUSTUS	exon	87820876	87821590	.	-	.	ID=g4486.t1.exon2;Parent=g4486.t1;
OX637532.1_Linnaemya_tessellans_genome_assembly,_chromosome:_1	AUGUSTUS	intron	87821591	87821955	0.64	-	.	ID=g4486.t1.intron2;Parent=g4486.t1;
OX637532.1_Linnaemya_tessellans_genome_assembly,_chromosome:_1	AUGUSTUS	CDS	87821956	87822311	0.57	-	0	ID=g4486.t1.CDS3;Parent=g4486.t1;
OX637532.1_Linnaemya_tessellans_genome_assembly,_chromosome:_1	AUGUSTUS	exon	87821956	87822311	.	-	.	ID=g4486.t1.exon3;Parent=g4486.t1;
OX637532.1_Linnaemya_tessellans_genome_assembly,_chromosome:_1	AUGUSTUS	start_codon	87822309	87822311	.	-	0	ID=g4486.t1.start1;Parent=g4486.t1;
OX637532.1_Linnaemya_tessellans_genome_assembly,_chromosome:_1	AUGUSTUS	mRNA	87819954	87822539	0.38	-	.	ID=g4486.t2;Parent=g4486;
OX637532.1_Linnaemya_tessellans_genome_assembly,_chromosome:_1	AUGUSTUS	stop_codon	87819954	87819956	.	-	0	ID=g4486.t2.stop1;Parent=g4486.t2;
OX637532.1_Linnaemya_tessellans_genome_assembly,_chromosome:_1	AUGUSTUS	CDS	87819954	87820124	1	-	0	ID=g4486.t2.CDS1;Parent=g4486.t2;
OX637532.1_Linnaemya_tessellans_genome_assembly,_chromosome:_1	AUGUSTUS	exon	87819954	87820124	.	-	.	ID=g4486.t2.exon1;Parent=g4486.t2;
OX637532.1_Linnaemya_tessellans_genome_assembly,_chromosome:_1	AUGUSTUS	intron	87820125	87820233	0.55	-	.	ID=g4486.t2.intron1;Parent=g4486.t2;
OX637532.1_Linnaemya_tessellans_genome_assembly,_chromosome:_1	AUGUSTUS	CDS	87820234	87821918	0.39	-	2	ID=g4486.t2.CDS2;Parent=g4486.t2;
OX637532.1_Linnaemya_tessellans_genome_assembly,_chromosome:_1	AUGUSTUS	exon	87820234	87821918	.	-	.	ID=g4486.t2.exon2;Parent=g4486.t2;
OX637532.1_Linnaemya_tessellans_genome_assembly,_chromosome:_1	AUGUSTUS	intron	87821919	87821986	0.74	-	.	ID=g4486.t2.intron2;Parent=g4486.t2;
OX637532.1_Linnaemya_tessellans_genome_assembly,_chromosome:_1	AUGUSTUS	CDS	87821987	87822539	0.69	-	0	ID=g4486.t2.CDS3;Parent=g4486.t2;
OX637532.1_Linnaemya_tessellans_genome_assembly,_chromosome:_1	AUGUSTUS	exon	87821987	87822539	.	-	.	ID=g4486.t2.exon3;Parent=g4486.t2;
OX637532.1_Linnaemya_tessellans_genome_assembly,_chromosome:_1	AUGUSTUS	start_codon	87822537	87822539	.	-	0	ID=g4486.t2.start1;Parent=g4486.t2;
OX637532.1_Linnaemya_tessellans_genome_assembly,_chromosome:_1	AUGUSTUS	gene	87831883	87832819	.	-	.	ID=g4487;
OX637532.1_Linnaemya_tessellans_genome_assembly,_chromosome:_1	AUGUSTUS	mRNA	87831883	87832792	0.87	-	.	ID=g4487.t1;Parent=g4487;
OX637532.1_Linnaemya_tessellans_genome_assembly,_chromosome:_1	AUGUSTUS	stop_codon	87831883	87831885	.	-	0	ID=g4487.t1.stop1;Parent=g4487.t1;
OX637532.1_Linnaemya_tessellans_genome_assembly,_chromosome:_1	AUGUSTUS	CDS	87831883	87832053	0.98	-	0	ID=g4487.t1.CDS1;Parent=g4487.t1;
OX637532.1_Linnaemya_tessellans_genome_assembly,_chromosome:_1	AUGUSTUS	exon	87831883	87832053	.	-	.	ID=g4487.t1.exon1;Parent=g4487.t1;
OX637532.1_Linnaemya_tessellans_genome_assembly,_chromosome:_1	AUGUSTUS	intron	87832054	87832756	0.98	-	.	ID=g4487.t1.intron1;Parent=g4487.t1;
OX637532.1_Linnaemya_tessellans_genome_assembly,_chromosome:_1	AUGUSTUS	CDS	87832757	87832792	0.89	-	0	ID=g4487.t1.CDS2;Parent=g4487.t1;
OX637532.1_Linnaemya_tessellans_genome_assembly,_chromosome:_1	AUGUSTUS	exon	87832757	87832792	.	-	.	ID=g4487.t1.exon2;Parent=g4487.t1;
OX637532.1_Linnaemya_tessellans_genome_assembly,_chromosome:_1	AUGUSTUS	start_codon	87832790	87832792	.	-	0	ID=g4487.t1.start1;Parent=g4487.t1;
OX637532.1_Linnaemya_tessellans_genome_assembly,_chromosome:_1	AUGUSTUS	mRNA	87831883	87832819	0.67	-	.	ID=g4487.t2;Parent=g4487;
OX637532.1_Linnaemya_tessellans_genome_assembly,_chromosome:_1	AUGUSTUS	stop_codon	87831883	87831885	.	-	0	ID=g4487.t2.stop1;Parent=g4487.t2;
OX637532.1_Linnaemya_tessellans_genome_assembly,_chromosome:_1	AUGUSTUS	CDS	87831883	87832053	1	-	0	ID=g4487.t2.CDS1;Parent=g4487.t2;
OX637532.1_Linnaemya_tessellans_genome_assembly,_chromosome:_1	AUGUSTUS	exon	87831883	87832053	.	-	.	ID=g4487.t2.exon1;Parent=g4487.t2;
OX637532.1_Linnaemya_tessellans_genome_assembly,_chromosome:_1	AUGUSTUS	intron	87832054	87832756	0.7	-	.	ID=g4487.t2.intron1;Parent=g4487.t2;
OX637532.1_Linnaemya_tessellans_genome_assembly,_chromosome:_1	AUGUSTUS	CDS	87832757	87832819	0.67	-	0	ID=g4487.t2.CDS2;Parent=g4487.t2;
OX637532.1_Linnaemya_tessellans_genome_assembly,_chromosome:_1	AUGUSTUS	exon	87832757	87832819	.	-	.	ID=g4487.t2.exon2;Parent=g4487.t2;
OX637532.1_Linnaemya_tessellans_genome_assembly,_chromosome:_1	AUGUSTUS	start_codon	87832817	87832819	.	-	0	ID=g4487.t2.start1;Parent=g4487.t2;
OX637532.1_Linnaemya_tessellans_genome_assembly,_chromosome:_1	AUGUSTUS	gene	87833053	87834114	.	-	.	ID=g4488;
OX637532.1_Linnaemya_tessellans_genome_assembly,_chromosome:_1	AUGUSTUS	mRNA	87833053	87834114	0.97	-	.	ID=g4488.t1;Parent=g4488;
OX637532.1_Linnaemya_tessellans_genome_assembly,_chromosome:_1	AUGUSTUS	stop_codon	87833053	87833055	.	-	0	ID=g4488.t1.stop1;Parent=g4488.t1;
OX637532.1_Linnaemya_tessellans_genome_assembly,_chromosome:_1	AUGUSTUS	CDS	87833053	87834114	0.97	-	0	ID=g4488.t1.CDS1;Parent=g4488.t1;
OX637532.1_Linnaemya_tessellans_genome_assembly,_chromosome:_1	AUGUSTUS	exon	87833053	87834114	.	-	.	ID=g4488.t1.exon1;Parent=g4488.t1;
OX637532.1_Linnaemya_tessellans_genome_assembly,_chromosome:_1	AUGUSTUS	start_codon	87834112	87834114	.	-	0	ID=g4488.t1.start1;Parent=g4488.t1;
OX637532.1_Linnaemya_tessellans_genome_assembly,_chromosome:_1	AUGUSTUS	gene	87836342	87848901	.	-	.	ID=g4489;
OX637532.1_Linnaemya_tessellans_genome_assembly,_chromosome:_1	AUGUSTUS	mRNA	87836342	87848901	.	-	.	ID=g4489.t1;Parent=g4489;
OX637532.1_Linnaemya_tessellans_genome_assembly,_chromosome:_1	AUGUSTUS	stop_codon	87836342	87836344	.	-	0	ID=g4489.t1.stop1;Parent=g4489.t1;
OX637532.1_Linnaemya_tessellans_genome_assembly,_chromosome:_1	AUGUSTUS	CDS	87836342	87836512	0.36	-	0	ID=g4489.t1.CDS1;Parent=g4489.t1;
OX637532.1_Linnaemya_tessellans_genome_assembly,_chromosome:_1	AUGUSTUS	exon	87836342	87836512	.	-	.	ID=g4489.t1.exon1;Parent=g4489.t1;
OX637532.1_Linnaemya_tessellans_genome_assembly,_chromosome:_1	AUGUSTUS	intron	87836513	87847446	0.03	-	.	ID=g4489.t1.intron1;Parent=g4489.t1;
OX637532.1_Linnaemya_tessellans_genome_assembly,_chromosome:_1	AUGUSTUS	CDS	87847447	87848901	0.01	-	0	ID=g4489.t1.CDS2;Parent=g4489.t1;
OX637532.1_Linnaemya_tessellans_genome_assembly,_chromosome:_1	AUGUSTUS	exon	87847447	87848901	.	-	.	ID=g4489.t1.exon2;Parent=g4489.t1;
OX637532.1_Linnaemya_tessellans_genome_assembly,_chromosome:_1	AUGUSTUS	start_codon	87848899	87848901	.	-	0	ID=g4489.t1.start1;Parent=g4489.t1;
OX637532.1_Linnaemya_tessellans_genome_assembly,_chromosome:_1	AUGUSTUS	gene	87849245	87849973	.	-	.	ID=g4490;
OX637532.1_Linnaemya_tessellans_genome_assembly,_chromosome:_1	AUGUSTUS	mRNA	87849245	87849973	0.99	-	.	ID=g4490.t1;Parent=g4490;
OX637532.1_Linnaemya_tessellans_genome_assembly,_chromosome:_1	AUGUSTUS	stop_codon	87849245	87849247	.	-	0	ID=g4490.t1.stop1;Parent=g4490.t1;
OX637532.1_Linnaemya_tessellans_genome_assembly,_chromosome:_1	AUGUSTUS	CDS	87849245	87849973	0.99	-	0	ID=g4490.t1.CDS1;Parent=g4490.t1;
OX637532.1_Linnaemya_tessellans_genome_assembly,_chromosome:_1	AUGUSTUS	exon	87849245	87849973	.	-	.	ID=g4490.t1.exon1;Parent=g4490.t1;
OX637532.1_Linnaemya_tessellans_genome_assembly,_chromosome:_1	AUGUSTUS	start_codon	87849971	87849973	.	-	0	ID=g4490.t1.start1;Parent=g4490.t1;
OX637532.1_Linnaemya_tessellans_genome_assembly,_chromosome:_1	AUGUSTUS	gene	87860231	87863427	.	-	.	ID=g4491;
OX637532.1_Linnaemya_tessellans_genome_assembly,_chromosome:_1	AUGUSTUS	mRNA	87860231	87863427	0.51	-	.	ID=g4491.t1;Parent=g4491;
OX637532.1_Linnaemya_tessellans_genome_assembly,_chromosome:_1	AUGUSTUS	stop_codon	87860231	87860233	.	-	0	ID=g4491.t1.stop1;Parent=g4491.t1;
OX637532.1_Linnaemya_tessellans_genome_assembly,_chromosome:_1	AUGUSTUS	CDS	87860231	87860401	0.97	-	0	ID=g4491.t1.CDS1;Parent=g4491.t1;
OX637532.1_Linnaemya_tessellans_genome_assembly,_chromosome:_1	AUGUSTUS	exon	87860231	87860401	.	-	.	ID=g4491.t1.exon1;Parent=g4491.t1;
OX637532.1_Linnaemya_tessellans_genome_assembly,_chromosome:_1	AUGUSTUS	intron	87860402	87862419	0.52	-	.	ID=g4491.t1.intron1;Parent=g4491.t1;
OX637532.1_Linnaemya_tessellans_genome_assembly,_chromosome:_1	AUGUSTUS	CDS	87862420	87862447	0.52	-	1	ID=g4491.t1.CDS2;Parent=g4491.t1;
OX637532.1_Linnaemya_tessellans_genome_assembly,_chromosome:_1	AUGUSTUS	exon	87862420	87862447	.	-	.	ID=g4491.t1.exon2;Parent=g4491.t1;
OX637532.1_Linnaemya_tessellans_genome_assembly,_chromosome:_1	AUGUSTUS	intron	87862448	87863272	1	-	.	ID=g4491.t1.intron2;Parent=g4491.t1;
OX637532.1_Linnaemya_tessellans_genome_assembly,_chromosome:_1	AUGUSTUS	CDS	87863273	87863427	0.98	-	0	ID=g4491.t1.CDS3;Parent=g4491.t1;
OX637532.1_Linnaemya_tessellans_genome_assembly,_chromosome:_1	AUGUSTUS	exon	87863273	87863427	.	-	.	ID=g4491.t1.exon3;Parent=g4491.t1;
OX637532.1_Linnaemya_tessellans_genome_assembly,_chromosome:_1	AUGUSTUS	start_codon	87863425	87863427	.	-	0	ID=g4491.t1.start1;Parent=g4491.t1;
OX637532.1_Linnaemya_tessellans_genome_assembly,_chromosome:_1	AUGUSTUS	gene	87864460	87868410	.	-	.	ID=g4492;
OX637532.1_Linnaemya_tessellans_genome_assembly,_chromosome:_1	AUGUSTUS	mRNA	87864460	87868410	0.78	-	.	ID=g4492.t1;Parent=g4492;
OX637532.1_Linnaemya_tessellans_genome_assembly,_chromosome:_1	AUGUSTUS	stop_codon	87864460	87864462	.	-	0	ID=g4492.t1.stop1;Parent=g4492.t1;
OX637532.1_Linnaemya_tessellans_genome_assembly,_chromosome:_1	AUGUSTUS	CDS	87864460	87865153	0.98	-	1	ID=g4492.t1.CDS1;Parent=g4492.t1;
OX637532.1_Linnaemya_tessellans_genome_assembly,_chromosome:_1	AUGUSTUS	exon	87864460	87865153	.	-	.	ID=g4492.t1.exon1;Parent=g4492.t1;
OX637532.1_Linnaemya_tessellans_genome_assembly,_chromosome:_1	AUGUSTUS	intron	87865154	87866888	0.83	-	.	ID=g4492.t1.intron1;Parent=g4492.t1;
OX637532.1_Linnaemya_tessellans_genome_assembly,_chromosome:_1	AUGUSTUS	CDS	87866889	87867409	0.83	-	0	ID=g4492.t1.CDS2;Parent=g4492.t1;
OX637532.1_Linnaemya_tessellans_genome_assembly,_chromosome:_1	AUGUSTUS	exon	87866889	87867409	.	-	.	ID=g4492.t1.exon2;Parent=g4492.t1;
OX637532.1_Linnaemya_tessellans_genome_assembly,_chromosome:_1	AUGUSTUS	intron	87867410	87867479	1	-	.	ID=g4492.t1.intron2;Parent=g4492.t1;
OX637532.1_Linnaemya_tessellans_genome_assembly,_chromosome:_1	AUGUSTUS	CDS	87867480	87867784	0.96	-	2	ID=g4492.t1.CDS3;Parent=g4492.t1;
OX637532.1_Linnaemya_tessellans_genome_assembly,_chromosome:_1	AUGUSTUS	exon	87867480	87867784	.	-	.	ID=g4492.t1.exon3;Parent=g4492.t1;
OX637532.1_Linnaemya_tessellans_genome_assembly,_chromosome:_1	AUGUSTUS	intron	87867785	87867851	0.96	-	.	ID=g4492.t1.intron3;Parent=g4492.t1;
OX637532.1_Linnaemya_tessellans_genome_assembly,_chromosome:_1	AUGUSTUS	CDS	87867852	87868410	0.96	-	0	ID=g4492.t1.CDS4;Parent=g4492.t1;
OX637532.1_Linnaemya_tessellans_genome_assembly,_chromosome:_1	AUGUSTUS	exon	87867852	87868410	.	-	.	ID=g4492.t1.exon4;Parent=g4492.t1;
OX637532.1_Linnaemya_tessellans_genome_assembly,_chromosome:_1	AUGUSTUS	start_codon	87868408	87868410	.	-	0	ID=g4492.t1.start1;Parent=g4492.t1;
OX637532.1_Linnaemya_tessellans_genome_assembly,_chromosome:_1	AUGUSTUS	gene	87895893	87897263	.	+	.	ID=g4493;
OX637532.1_Linnaemya_tessellans_genome_assembly,_chromosome:_1	AUGUSTUS	mRNA	87895893	87897263	0.94	+	.	ID=g4493.t1;Parent=g4493;
OX637532.1_Linnaemya_tessellans_genome_assembly,_chromosome:_1	AUGUSTUS	start_codon	87895893	87895895	.	+	0	ID=g4493.t1.start1;Parent=g4493.t1;
OX637532.1_Linnaemya_tessellans_genome_assembly,_chromosome:_1	AUGUSTUS	CDS	87895893	87896105	1	+	0	ID=g4493.t1.CDS1;Parent=g4493.t1;
OX637532.1_Linnaemya_tessellans_genome_assembly,_chromosome:_1	AUGUSTUS	exon	87895893	87896105	.	+	.	ID=g4493.t1.exon1;Parent=g4493.t1;
OX637532.1_Linnaemya_tessellans_genome_assembly,_chromosome:_1	AUGUSTUS	intron	87896106	87897107	0.94	+	.	ID=g4493.t1.intron1;Parent=g4493.t1;
OX637532.1_Linnaemya_tessellans_genome_assembly,_chromosome:_1	AUGUSTUS	CDS	87897108	87897263	0.99	+	0	ID=g4493.t1.CDS2;Parent=g4493.t1;
OX637532.1_Linnaemya_tessellans_genome_assembly,_chromosome:_1	AUGUSTUS	exon	87897108	87897263	.	+	.	ID=g4493.t1.exon2;Parent=g4493.t1;
OX637532.1_Linnaemya_tessellans_genome_assembly,_chromosome:_1	AUGUSTUS	stop_codon	87897261	87897263	.	+	0	ID=g4493.t1.stop1;Parent=g4493.t1;
OX637532.1_Linnaemya_tessellans_genome_assembly,_chromosome:_1	AUGUSTUS	gene	87899878	87900171	.	+	.	ID=g4494;
OX637532.1_Linnaemya_tessellans_genome_assembly,_chromosome:_1	AUGUSTUS	mRNA	87899878	87900171	1	+	.	ID=g4494.t1;Parent=g4494;
OX637532.1_Linnaemya_tessellans_genome_assembly,_chromosome:_1	AUGUSTUS	start_codon	87899878	87899880	.	+	0	ID=g4494.t1.start1;Parent=g4494.t1;
OX637532.1_Linnaemya_tessellans_genome_assembly,_chromosome:_1	AUGUSTUS	CDS	87899878	87900171	1	+	0	ID=g4494.t1.CDS1;Parent=g4494.t1;
OX637532.1_Linnaemya_tessellans_genome_assembly,_chromosome:_1	AUGUSTUS	exon	87899878	87900171	.	+	.	ID=g4494.t1.exon1;Parent=g4494.t1;
OX637532.1_Linnaemya_tessellans_genome_assembly,_chromosome:_1	AUGUSTUS	stop_codon	87900169	87900171	.	+	0	ID=g4494.t1.stop1;Parent=g4494.t1;
OX637532.1_Linnaemya_tessellans_genome_assembly,_chromosome:_1	AUGUSTUS	gene	87900256	87901996	.	+	.	ID=g4495;
OX637532.1_Linnaemya_tessellans_genome_assembly,_chromosome:_1	AUGUSTUS	mRNA	87900256	87901996	0.91	+	.	ID=g4495.t1;Parent=g4495;
OX637532.1_Linnaemya_tessellans_genome_assembly,_chromosome:_1	AUGUSTUS	start_codon	87900256	87900258	.	+	0	ID=g4495.t1.start1;Parent=g4495.t1;
OX637532.1_Linnaemya_tessellans_genome_assembly,_chromosome:_1	AUGUSTUS	CDS	87900256	87900440	0.91	+	0	ID=g4495.t1.CDS1;Parent=g4495.t1;
OX637532.1_Linnaemya_tessellans_genome_assembly,_chromosome:_1	AUGUSTUS	exon	87900256	87900440	.	+	.	ID=g4495.t1.exon1;Parent=g4495.t1;
OX637532.1_Linnaemya_tessellans_genome_assembly,_chromosome:_1	AUGUSTUS	intron	87900441	87901686	0.91	+	.	ID=g4495.t1.intron1;Parent=g4495.t1;
OX637532.1_Linnaemya_tessellans_genome_assembly,_chromosome:_1	AUGUSTUS	CDS	87901687	87901996	0.99	+	1	ID=g4495.t1.CDS2;Parent=g4495.t1;
OX637532.1_Linnaemya_tessellans_genome_assembly,_chromosome:_1	AUGUSTUS	exon	87901687	87901996	.	+	.	ID=g4495.t1.exon2;Parent=g4495.t1;
OX637532.1_Linnaemya_tessellans_genome_assembly,_chromosome:_1	AUGUSTUS	stop_codon	87901994	87901996	.	+	0	ID=g4495.t1.stop1;Parent=g4495.t1;
OX637532.1_Linnaemya_tessellans_genome_assembly,_chromosome:_1	AUGUSTUS	gene	87904637	87908949	.	+	.	ID=g4496;
OX637532.1_Linnaemya_tessellans_genome_assembly,_chromosome:_1	AUGUSTUS	mRNA	87904637	87908949	0.39	+	.	ID=g4496.t1;Parent=g4496;
OX637532.1_Linnaemya_tessellans_genome_assembly,_chromosome:_1	AUGUSTUS	start_codon	87904637	87904639	.	+	0	ID=g4496.t1.start1;Parent=g4496.t1;
OX637532.1_Linnaemya_tessellans_genome_assembly,_chromosome:_1	AUGUSTUS	CDS	87904637	87904821	0.88	+	0	ID=g4496.t1.CDS1;Parent=g4496.t1;
OX637532.1_Linnaemya_tessellans_genome_assembly,_chromosome:_1	AUGUSTUS	exon	87904637	87904821	.	+	.	ID=g4496.t1.exon1;Parent=g4496.t1;
OX637532.1_Linnaemya_tessellans_genome_assembly,_chromosome:_1	AUGUSTUS	intron	87904822	87906067	0.88	+	.	ID=g4496.t1.intron1;Parent=g4496.t1;
OX637532.1_Linnaemya_tessellans_genome_assembly,_chromosome:_1	AUGUSTUS	CDS	87906068	87906342	0.74	+	1	ID=g4496.t1.CDS2;Parent=g4496.t1;
OX637532.1_Linnaemya_tessellans_genome_assembly,_chromosome:_1	AUGUSTUS	exon	87906068	87906342	.	+	.	ID=g4496.t1.exon2;Parent=g4496.t1;
OX637532.1_Linnaemya_tessellans_genome_assembly,_chromosome:_1	AUGUSTUS	intron	87906343	87908125	0.51	+	.	ID=g4496.t1.intron2;Parent=g4496.t1;
OX637532.1_Linnaemya_tessellans_genome_assembly,_chromosome:_1	AUGUSTUS	CDS	87908126	87908159	0.51	+	2	ID=g4496.t1.CDS3;Parent=g4496.t1;
OX637532.1_Linnaemya_tessellans_genome_assembly,_chromosome:_1	AUGUSTUS	exon	87908126	87908159	.	+	.	ID=g4496.t1.exon3;Parent=g4496.t1;
OX637532.1_Linnaemya_tessellans_genome_assembly,_chromosome:_1	AUGUSTUS	intron	87908160	87908214	0.91	+	.	ID=g4496.t1.intron3;Parent=g4496.t1;
OX637532.1_Linnaemya_tessellans_genome_assembly,_chromosome:_1	AUGUSTUS	CDS	87908215	87908328	0.84	+	1	ID=g4496.t1.CDS4;Parent=g4496.t1;
OX637532.1_Linnaemya_tessellans_genome_assembly,_chromosome:_1	AUGUSTUS	exon	87908215	87908328	.	+	.	ID=g4496.t1.exon4;Parent=g4496.t1;
OX637532.1_Linnaemya_tessellans_genome_assembly,_chromosome:_1	AUGUSTUS	intron	87908329	87908453	0.92	+	.	ID=g4496.t1.intron4;Parent=g4496.t1;
OX637532.1_Linnaemya_tessellans_genome_assembly,_chromosome:_1	AUGUSTUS	CDS	87908454	87908949	0.91	+	1	ID=g4496.t1.CDS5;Parent=g4496.t1;
OX637532.1_Linnaemya_tessellans_genome_assembly,_chromosome:_1	AUGUSTUS	exon	87908454	87908949	.	+	.	ID=g4496.t1.exon5;Parent=g4496.t1;
OX637532.1_Linnaemya_tessellans_genome_assembly,_chromosome:_1	AUGUSTUS	stop_codon	87908947	87908949	.	+	0	ID=g4496.t1.stop1;Parent=g4496.t1;
OX637532.1_Linnaemya_tessellans_genome_assembly,_chromosome:_1	AUGUSTUS	gene	87909020	87909262	.	+	.	ID=g4497;
OX637532.1_Linnaemya_tessellans_genome_assembly,_chromosome:_1	AUGUSTUS	mRNA	87909020	87909262	0.57	+	.	ID=g4497.t1;Parent=g4497;
OX637532.1_Linnaemya_tessellans_genome_assembly,_chromosome:_1	AUGUSTUS	start_codon	87909020	87909022	.	+	0	ID=g4497.t1.start1;Parent=g4497.t1;
OX637532.1_Linnaemya_tessellans_genome_assembly,_chromosome:_1	AUGUSTUS	CDS	87909020	87909262	0.57	+	0	ID=g4497.t1.CDS1;Parent=g4497.t1;
OX637532.1_Linnaemya_tessellans_genome_assembly,_chromosome:_1	AUGUSTUS	exon	87909020	87909262	.	+	.	ID=g4497.t1.exon1;Parent=g4497.t1;
OX637532.1_Linnaemya_tessellans_genome_assembly,_chromosome:_1	AUGUSTUS	stop_codon	87909260	87909262	.	+	0	ID=g4497.t1.stop1;Parent=g4497.t1;
OX637532.1_Linnaemya_tessellans_genome_assembly,_chromosome:_1	AUGUSTUS	gene	87910521	87910760	.	+	.	ID=g4498;
OX637532.1_Linnaemya_tessellans_genome_assembly,_chromosome:_1	AUGUSTUS	mRNA	87910521	87910760	0.96	+	.	ID=g4498.t1;Parent=g4498;
OX637532.1_Linnaemya_tessellans_genome_assembly,_chromosome:_1	AUGUSTUS	start_codon	87910521	87910523	.	+	0	ID=g4498.t1.start1;Parent=g4498.t1;
OX637532.1_Linnaemya_tessellans_genome_assembly,_chromosome:_1	AUGUSTUS	CDS	87910521	87910760	0.96	+	0	ID=g4498.t1.CDS1;Parent=g4498.t1;
OX637532.1_Linnaemya_tessellans_genome_assembly,_chromosome:_1	AUGUSTUS	exon	87910521	87910760	.	+	.	ID=g4498.t1.exon1;Parent=g4498.t1;
OX637532.1_Linnaemya_tessellans_genome_assembly,_chromosome:_1	AUGUSTUS	stop_codon	87910758	87910760	.	+	0	ID=g4498.t1.stop1;Parent=g4498.t1;
OX637532.1_Linnaemya_tessellans_genome_assembly,_chromosome:_1	AUGUSTUS	gene	87917362	87918636	.	+	.	ID=g4499;
OX637532.1_Linnaemya_tessellans_genome_assembly,_chromosome:_1	AUGUSTUS	mRNA	87917362	87918636	1	+	.	ID=g4499.t1;Parent=g4499;
OX637532.1_Linnaemya_tessellans_genome_assembly,_chromosome:_1	AUGUSTUS	start_codon	87917362	87917364	.	+	0	ID=g4499.t1.start1;Parent=g4499.t1;
OX637532.1_Linnaemya_tessellans_genome_assembly,_chromosome:_1	AUGUSTUS	CDS	87917362	87917495	1	+	0	ID=g4499.t1.CDS1;Parent=g4499.t1;
OX637532.1_Linnaemya_tessellans_genome_assembly,_chromosome:_1	AUGUSTUS	exon	87917362	87917495	.	+	.	ID=g4499.t1.exon1;Parent=g4499.t1;
OX637532.1_Linnaemya_tessellans_genome_assembly,_chromosome:_1	AUGUSTUS	intron	87917496	87917547	1	+	.	ID=g4499.t1.intron1;Parent=g4499.t1;
OX637532.1_Linnaemya_tessellans_genome_assembly,_chromosome:_1	AUGUSTUS	CDS	87917548	87917986	1	+	1	ID=g4499.t1.CDS2;Parent=g4499.t1;
OX637532.1_Linnaemya_tessellans_genome_assembly,_chromosome:_1	AUGUSTUS	exon	87917548	87917986	.	+	.	ID=g4499.t1.exon2;Parent=g4499.t1;
OX637532.1_Linnaemya_tessellans_genome_assembly,_chromosome:_1	AUGUSTUS	intron	87917987	87918045	1	+	.	ID=g4499.t1.intron2;Parent=g4499.t1;
OX637532.1_Linnaemya_tessellans_genome_assembly,_chromosome:_1	AUGUSTUS	CDS	87918046	87918190	1	+	0	ID=g4499.t1.CDS3;Parent=g4499.t1;
OX637532.1_Linnaemya_tessellans_genome_assembly,_chromosome:_1	AUGUSTUS	exon	87918046	87918190	.	+	.	ID=g4499.t1.exon3;Parent=g4499.t1;
OX637532.1_Linnaemya_tessellans_genome_assembly,_chromosome:_1	AUGUSTUS	intron	87918191	87918253	1	+	.	ID=g4499.t1.intron3;Parent=g4499.t1;
OX637532.1_Linnaemya_tessellans_genome_assembly,_chromosome:_1	AUGUSTUS	CDS	87918254	87918636	1	+	2	ID=g4499.t1.CDS4;Parent=g4499.t1;
OX637532.1_Linnaemya_tessellans_genome_assembly,_chromosome:_1	AUGUSTUS	exon	87918254	87918636	.	+	.	ID=g4499.t1.exon4;Parent=g4499.t1;
OX637532.1_Linnaemya_tessellans_genome_assembly,_chromosome:_1	AUGUSTUS	stop_codon	87918634	87918636	.	+	0	ID=g4499.t1.stop1;Parent=g4499.t1;
OX637532.1_Linnaemya_tessellans_genome_assembly,_chromosome:_1	AUGUSTUS	gene	87918884	87919737	.	-	.	ID=g4500;
OX637532.1_Linnaemya_tessellans_genome_assembly,_chromosome:_1	AUGUSTUS	mRNA	87918884	87919737	1	-	.	ID=g4500.t1;Parent=g4500;
OX637532.1_Linnaemya_tessellans_genome_assembly,_chromosome:_1	AUGUSTUS	stop_codon	87918884	87918886	.	-	0	ID=g4500.t1.stop1;Parent=g4500.t1;
OX637532.1_Linnaemya_tessellans_genome_assembly,_chromosome:_1	AUGUSTUS	CDS	87918884	87919537	1	-	0	ID=g4500.t1.CDS1;Parent=g4500.t1;
OX637532.1_Linnaemya_tessellans_genome_assembly,_chromosome:_1	AUGUSTUS	exon	87918884	87919537	.	-	.	ID=g4500.t1.exon1;Parent=g4500.t1;
OX637532.1_Linnaemya_tessellans_genome_assembly,_chromosome:_1	AUGUSTUS	intron	87919538	87919602	1	-	.	ID=g4500.t1.intron1;Parent=g4500.t1;
OX637532.1_Linnaemya_tessellans_genome_assembly,_chromosome:_1	AUGUSTUS	CDS	87919603	87919737	1	-	0	ID=g4500.t1.CDS2;Parent=g4500.t1;
OX637532.1_Linnaemya_tessellans_genome_assembly,_chromosome:_1	AUGUSTUS	exon	87919603	87919737	.	-	.	ID=g4500.t1.exon2;Parent=g4500.t1;
OX637532.1_Linnaemya_tessellans_genome_assembly,_chromosome:_1	AUGUSTUS	start_codon	87919735	87919737	.	-	0	ID=g4500.t1.start1;Parent=g4500.t1;
OX637532.1_Linnaemya_tessellans_genome_assembly,_chromosome:_1	AUGUSTUS	gene	87930887	87931183	.	+	.	ID=g4501;
OX637532.1_Linnaemya_tessellans_genome_assembly,_chromosome:_1	AUGUSTUS	mRNA	87930887	87931183	0.89	+	.	ID=g4501.t1;Parent=g4501;
OX637532.1_Linnaemya_tessellans_genome_assembly,_chromosome:_1	AUGUSTUS	start_codon	87930887	87930889	.	+	0	ID=g4501.t1.start1;Parent=g4501.t1;
OX637532.1_Linnaemya_tessellans_genome_assembly,_chromosome:_1	AUGUSTUS	CDS	87930887	87931183	0.89	+	0	ID=g4501.t1.CDS1;Parent=g4501.t1;
OX637532.1_Linnaemya_tessellans_genome_assembly,_chromosome:_1	AUGUSTUS	exon	87930887	87931183	.	+	.	ID=g4501.t1.exon1;Parent=g4501.t1;
OX637532.1_Linnaemya_tessellans_genome_assembly,_chromosome:_1	AUGUSTUS	stop_codon	87931181	87931183	.	+	0	ID=g4501.t1.stop1;Parent=g4501.t1;
OX637532.1_Linnaemya_tessellans_genome_assembly,_chromosome:_1	AUGUSTUS	gene	87932458	87935893	.	+	.	ID=g4502;
OX637532.1_Linnaemya_tessellans_genome_assembly,_chromosome:_1	AUGUSTUS	mRNA	87932458	87935893	0.44	+	.	ID=g4502.t1;Parent=g4502;
OX637532.1_Linnaemya_tessellans_genome_assembly,_chromosome:_1	AUGUSTUS	start_codon	87932458	87932460	.	+	0	ID=g4502.t1.start1;Parent=g4502.t1;
OX637532.1_Linnaemya_tessellans_genome_assembly,_chromosome:_1	AUGUSTUS	CDS	87932458	87932598	0.44	+	0	ID=g4502.t1.CDS1;Parent=g4502.t1;
OX637532.1_Linnaemya_tessellans_genome_assembly,_chromosome:_1	AUGUSTUS	exon	87932458	87932598	.	+	.	ID=g4502.t1.exon1;Parent=g4502.t1;
OX637532.1_Linnaemya_tessellans_genome_assembly,_chromosome:_1	AUGUSTUS	intron	87932599	87935674	0.51	+	.	ID=g4502.t1.intron1;Parent=g4502.t1;
OX637532.1_Linnaemya_tessellans_genome_assembly,_chromosome:_1	AUGUSTUS	CDS	87935675	87935893	0.52	+	0	ID=g4502.t1.CDS2;Parent=g4502.t1;
OX637532.1_Linnaemya_tessellans_genome_assembly,_chromosome:_1	AUGUSTUS	exon	87935675	87935893	.	+	.	ID=g4502.t1.exon2;Parent=g4502.t1;
OX637532.1_Linnaemya_tessellans_genome_assembly,_chromosome:_1	AUGUSTUS	stop_codon	87935891	87935893	.	+	0	ID=g4502.t1.stop1;Parent=g4502.t1;
OX637532.1_Linnaemya_tessellans_genome_assembly,_chromosome:_1	AUGUSTUS	gene	87936478	87937050	.	+	.	ID=g4503;
OX637532.1_Linnaemya_tessellans_genome_assembly,_chromosome:_1	AUGUSTUS	mRNA	87936478	87937050	0.94	+	.	ID=g4503.t1;Parent=g4503;
OX637532.1_Linnaemya_tessellans_genome_assembly,_chromosome:_1	AUGUSTUS	start_codon	87936478	87936480	.	+	0	ID=g4503.t1.start1;Parent=g4503.t1;
OX637532.1_Linnaemya_tessellans_genome_assembly,_chromosome:_1	AUGUSTUS	CDS	87936478	87937050	0.94	+	0	ID=g4503.t1.CDS1;Parent=g4503.t1;
OX637532.1_Linnaemya_tessellans_genome_assembly,_chromosome:_1	AUGUSTUS	exon	87936478	87937050	.	+	.	ID=g4503.t1.exon1;Parent=g4503.t1;
OX637532.1_Linnaemya_tessellans_genome_assembly,_chromosome:_1	AUGUSTUS	stop_codon	87937048	87937050	.	+	0	ID=g4503.t1.stop1;Parent=g4503.t1;
OX637532.1_Linnaemya_tessellans_genome_assembly,_chromosome:_1	AUGUSTUS	gene	87937265	87943971	.	+	.	ID=g4504;
OX637532.1_Linnaemya_tessellans_genome_assembly,_chromosome:_1	AUGUSTUS	mRNA	87937265	87943971	0.41	+	.	ID=g4504.t1;Parent=g4504;
OX637532.1_Linnaemya_tessellans_genome_assembly,_chromosome:_1	AUGUSTUS	start_codon	87937265	87937267	.	+	0	ID=g4504.t1.start1;Parent=g4504.t1;
OX637532.1_Linnaemya_tessellans_genome_assembly,_chromosome:_1	AUGUSTUS	CDS	87937265	87937793	0.5	+	0	ID=g4504.t1.CDS1;Parent=g4504.t1;
OX637532.1_Linnaemya_tessellans_genome_assembly,_chromosome:_1	AUGUSTUS	exon	87937265	87937793	.	+	.	ID=g4504.t1.exon1;Parent=g4504.t1;
OX637532.1_Linnaemya_tessellans_genome_assembly,_chromosome:_1	AUGUSTUS	intron	87937794	87942688	1	+	.	ID=g4504.t1.intron1;Parent=g4504.t1;
OX637532.1_Linnaemya_tessellans_genome_assembly,_chromosome:_1	AUGUSTUS	CDS	87942689	87943342	0.93	+	2	ID=g4504.t1.CDS2;Parent=g4504.t1;
OX637532.1_Linnaemya_tessellans_genome_assembly,_chromosome:_1	AUGUSTUS	exon	87942689	87943342	.	+	.	ID=g4504.t1.exon2;Parent=g4504.t1;
OX637532.1_Linnaemya_tessellans_genome_assembly,_chromosome:_1	AUGUSTUS	intron	87943343	87943825	0.87	+	.	ID=g4504.t1.intron2;Parent=g4504.t1;
OX637532.1_Linnaemya_tessellans_genome_assembly,_chromosome:_1	AUGUSTUS	CDS	87943826	87943971	0.87	+	2	ID=g4504.t1.CDS3;Parent=g4504.t1;
OX637532.1_Linnaemya_tessellans_genome_assembly,_chromosome:_1	AUGUSTUS	exon	87943826	87943971	.	+	.	ID=g4504.t1.exon3;Parent=g4504.t1;
OX637532.1_Linnaemya_tessellans_genome_assembly,_chromosome:_1	AUGUSTUS	stop_codon	87943969	87943971	.	+	0	ID=g4504.t1.stop1;Parent=g4504.t1;
OX637532.1_Linnaemya_tessellans_genome_assembly,_chromosome:_1	AUGUSTUS	gene	87944305	87960254	.	+	.	ID=g4505;
OX637532.1_Linnaemya_tessellans_genome_assembly,_chromosome:_1	AUGUSTUS	mRNA	87944305	87945138	0.99	+	.	ID=g4505.t1;Parent=g4505;
OX637532.1_Linnaemya_tessellans_genome_assembly,_chromosome:_1	AUGUSTUS	start_codon	87944305	87944307	.	+	0	ID=g4505.t1.start1;Parent=g4505.t1;
OX637532.1_Linnaemya_tessellans_genome_assembly,_chromosome:_1	AUGUSTUS	CDS	87944305	87945138	0.99	+	0	ID=g4505.t1.CDS1;Parent=g4505.t1;
OX637532.1_Linnaemya_tessellans_genome_assembly,_chromosome:_1	AUGUSTUS	exon	87944305	87945138	.	+	.	ID=g4505.t1.exon1;Parent=g4505.t1;
OX637532.1_Linnaemya_tessellans_genome_assembly,_chromosome:_1	AUGUSTUS	stop_codon	87945136	87945138	.	+	0	ID=g4505.t1.stop1;Parent=g4505.t1;
OX637532.1_Linnaemya_tessellans_genome_assembly,_chromosome:_1	AUGUSTUS	mRNA	87944305	87960254	0.5	+	.	ID=g4505.t2;Parent=g4505;
OX637532.1_Linnaemya_tessellans_genome_assembly,_chromosome:_1	AUGUSTUS	start_codon	87944305	87944307	.	+	0	ID=g4505.t2.start1;Parent=g4505.t2;
OX637532.1_Linnaemya_tessellans_genome_assembly,_chromosome:_1	AUGUSTUS	CDS	87944305	87944874	0.64	+	0	ID=g4505.t2.CDS1;Parent=g4505.t2;
OX637532.1_Linnaemya_tessellans_genome_assembly,_chromosome:_1	AUGUSTUS	exon	87944305	87944874	.	+	.	ID=g4505.t2.exon1;Parent=g4505.t2;
OX637532.1_Linnaemya_tessellans_genome_assembly,_chromosome:_1	AUGUSTUS	intron	87944875	87959576	0.5	+	.	ID=g4505.t2.intron1;Parent=g4505.t2;
OX637532.1_Linnaemya_tessellans_genome_assembly,_chromosome:_1	AUGUSTUS	CDS	87959577	87960254	0.65	+	0	ID=g4505.t2.CDS2;Parent=g4505.t2;
OX637532.1_Linnaemya_tessellans_genome_assembly,_chromosome:_1	AUGUSTUS	exon	87959577	87960254	.	+	.	ID=g4505.t2.exon2;Parent=g4505.t2;
OX637532.1_Linnaemya_tessellans_genome_assembly,_chromosome:_1	AUGUSTUS	stop_codon	87960252	87960254	.	+	0	ID=g4505.t2.stop1;Parent=g4505.t2;
OX637532.1_Linnaemya_tessellans_genome_assembly,_chromosome:_1	AUGUSTUS	gene	87962245	87962895	.	-	.	ID=g4506;
OX637532.1_Linnaemya_tessellans_genome_assembly,_chromosome:_1	AUGUSTUS	mRNA	87962245	87962895	0.9	-	.	ID=g4506.t1;Parent=g4506;
OX637532.1_Linnaemya_tessellans_genome_assembly,_chromosome:_1	AUGUSTUS	stop_codon	87962245	87962247	.	-	0	ID=g4506.t1.stop1;Parent=g4506.t1;
OX637532.1_Linnaemya_tessellans_genome_assembly,_chromosome:_1	AUGUSTUS	CDS	87962245	87962895	0.9	-	0	ID=g4506.t1.CDS1;Parent=g4506.t1;
OX637532.1_Linnaemya_tessellans_genome_assembly,_chromosome:_1	AUGUSTUS	exon	87962245	87962895	.	-	.	ID=g4506.t1.exon1;Parent=g4506.t1;
OX637532.1_Linnaemya_tessellans_genome_assembly,_chromosome:_1	AUGUSTUS	start_codon	87962893	87962895	.	-	0	ID=g4506.t1.start1;Parent=g4506.t1;
OX637532.1_Linnaemya_tessellans_genome_assembly,_chromosome:_1	AUGUSTUS	gene	87963144	87963722	.	-	.	ID=g4507;
OX637532.1_Linnaemya_tessellans_genome_assembly,_chromosome:_1	AUGUSTUS	mRNA	87963144	87963722	1	-	.	ID=g4507.t1;Parent=g4507;
OX637532.1_Linnaemya_tessellans_genome_assembly,_chromosome:_1	AUGUSTUS	stop_codon	87963144	87963146	.	-	0	ID=g4507.t1.stop1;Parent=g4507.t1;
OX637532.1_Linnaemya_tessellans_genome_assembly,_chromosome:_1	AUGUSTUS	CDS	87963144	87963347	1	-	0	ID=g4507.t1.CDS1;Parent=g4507.t1;
OX637532.1_Linnaemya_tessellans_genome_assembly,_chromosome:_1	AUGUSTUS	exon	87963144	87963347	.	-	.	ID=g4507.t1.exon1;Parent=g4507.t1;
OX637532.1_Linnaemya_tessellans_genome_assembly,_chromosome:_1	AUGUSTUS	intron	87963348	87963407	1	-	.	ID=g4507.t1.intron1;Parent=g4507.t1;
OX637532.1_Linnaemya_tessellans_genome_assembly,_chromosome:_1	AUGUSTUS	CDS	87963408	87963722	1	-	0	ID=g4507.t1.CDS2;Parent=g4507.t1;
OX637532.1_Linnaemya_tessellans_genome_assembly,_chromosome:_1	AUGUSTUS	exon	87963408	87963722	.	-	.	ID=g4507.t1.exon2;Parent=g4507.t1;
OX637532.1_Linnaemya_tessellans_genome_assembly,_chromosome:_1	AUGUSTUS	start_codon	87963720	87963722	.	-	0	ID=g4507.t1.start1;Parent=g4507.t1;
OX637532.1_Linnaemya_tessellans_genome_assembly,_chromosome:_1	AUGUSTUS	gene	87963923	87964363	.	-	.	ID=g4508;
OX637532.1_Linnaemya_tessellans_genome_assembly,_chromosome:_1	AUGUSTUS	mRNA	87963923	87964363	1	-	.	ID=g4508.t1;Parent=g4508;
OX637532.1_Linnaemya_tessellans_genome_assembly,_chromosome:_1	AUGUSTUS	stop_codon	87963923	87963925	.	-	0	ID=g4508.t1.stop1;Parent=g4508.t1;
OX637532.1_Linnaemya_tessellans_genome_assembly,_chromosome:_1	AUGUSTUS	CDS	87963923	87964363	1	-	0	ID=g4508.t1.CDS1;Parent=g4508.t1;
OX637532.1_Linnaemya_tessellans_genome_assembly,_chromosome:_1	AUGUSTUS	exon	87963923	87964363	.	-	.	ID=g4508.t1.exon1;Parent=g4508.t1;
OX637532.1_Linnaemya_tessellans_genome_assembly,_chromosome:_1	AUGUSTUS	start_codon	87964361	87964363	.	-	0	ID=g4508.t1.start1;Parent=g4508.t1;
OX637532.1_Linnaemya_tessellans_genome_assembly,_chromosome:_1	AUGUSTUS	gene	87980650	87981141	.	-	.	ID=g4509;
OX637532.1_Linnaemya_tessellans_genome_assembly,_chromosome:_1	AUGUSTUS	mRNA	87980650	87981141	1	-	.	ID=g4509.t1;Parent=g4509;
OX637532.1_Linnaemya_tessellans_genome_assembly,_chromosome:_1	AUGUSTUS	stop_codon	87980650	87980652	.	-	0	ID=g4509.t1.stop1;Parent=g4509.t1;
OX637532.1_Linnaemya_tessellans_genome_assembly,_chromosome:_1	AUGUSTUS	CDS	87980650	87980862	1	-	0	ID=g4509.t1.CDS1;Parent=g4509.t1;
OX637532.1_Linnaemya_tessellans_genome_assembly,_chromosome:_1	AUGUSTUS	exon	87980650	87980862	.	-	.	ID=g4509.t1.exon1;Parent=g4509.t1;
OX637532.1_Linnaemya_tessellans_genome_assembly,_chromosome:_1	AUGUSTUS	intron	87980863	87980913	1	-	.	ID=g4509.t1.intron1;Parent=g4509.t1;
OX637532.1_Linnaemya_tessellans_genome_assembly,_chromosome:_1	AUGUSTUS	CDS	87980914	87981141	1	-	0	ID=g4509.t1.CDS2;Parent=g4509.t1;
OX637532.1_Linnaemya_tessellans_genome_assembly,_chromosome:_1	AUGUSTUS	exon	87980914	87981141	.	-	.	ID=g4509.t1.exon2;Parent=g4509.t1;
OX637532.1_Linnaemya_tessellans_genome_assembly,_chromosome:_1	AUGUSTUS	start_codon	87981139	87981141	.	-	0	ID=g4509.t1.start1;Parent=g4509.t1;
OX637532.1_Linnaemya_tessellans_genome_assembly,_chromosome:_1	GeneMark.hmm3	mRNA	87980650	87981111	.	-	.	ID=g4509.t2;Parent=g4509;
OX637532.1_Linnaemya_tessellans_genome_assembly,_chromosome:_1	GeneMark.hmm3	stop_codon	87980650	87980652	.	-	0	ID=g4509.t2.stop1;Parent=g4509.t2;
OX637532.1_Linnaemya_tessellans_genome_assembly,_chromosome:_1	GeneMark.hmm3	CDS	87980650	87980862	.	-	0	ID=g4509.t2.CDS1;Parent=g4509.t2;
OX637532.1_Linnaemya_tessellans_genome_assembly,_chromosome:_1	GeneMark.hmm3	exon	87980650	87980862	0	-	.	ID=g4509.t2.exon1;Parent=g4509.t2;
OX637532.1_Linnaemya_tessellans_genome_assembly,_chromosome:_1	GeneMark.hmm3	intron	87980863	87980913	.	-	0	ID=g4509.t2.intron1;Parent=g4509.t2;
OX637532.1_Linnaemya_tessellans_genome_assembly,_chromosome:_1	GeneMark.hmm3	CDS	87980914	87981111	.	-	0	ID=g4509.t2.CDS2;Parent=g4509.t2;
OX637532.1_Linnaemya_tessellans_genome_assembly,_chromosome:_1	GeneMark.hmm3	exon	87980914	87981111	0	-	.	ID=g4509.t2.exon2;Parent=g4509.t2;
OX637532.1_Linnaemya_tessellans_genome_assembly,_chromosome:_1	GeneMark.hmm3	start_codon	87981109	87981111	.	-	0	ID=g4509.t2.start1;Parent=g4509.t2;
OX637532.1_Linnaemya_tessellans_genome_assembly,_chromosome:_1	AUGUSTUS	gene	88009151	88028364	.	-	.	ID=g4510;
OX637532.1_Linnaemya_tessellans_genome_assembly,_chromosome:_1	AUGUSTUS	mRNA	88009151	88028364	0.59	-	.	ID=g4510.t1;Parent=g4510;
OX637532.1_Linnaemya_tessellans_genome_assembly,_chromosome:_1	AUGUSTUS	stop_codon	88009151	88009153	.	-	0	ID=g4510.t1.stop1;Parent=g4510.t1;
OX637532.1_Linnaemya_tessellans_genome_assembly,_chromosome:_1	AUGUSTUS	CDS	88009151	88009209	0.95	-	2	ID=g4510.t1.CDS1;Parent=g4510.t1;
OX637532.1_Linnaemya_tessellans_genome_assembly,_chromosome:_1	AUGUSTUS	exon	88009151	88009209	.	-	.	ID=g4510.t1.exon1;Parent=g4510.t1;
OX637532.1_Linnaemya_tessellans_genome_assembly,_chromosome:_1	AUGUSTUS	intron	88009210	88018986	0.95	-	.	ID=g4510.t1.intron1;Parent=g4510.t1;
OX637532.1_Linnaemya_tessellans_genome_assembly,_chromosome:_1	AUGUSTUS	CDS	88018987	88019335	1	-	0	ID=g4510.t1.CDS2;Parent=g4510.t1;
OX637532.1_Linnaemya_tessellans_genome_assembly,_chromosome:_1	AUGUSTUS	exon	88018987	88019335	.	-	.	ID=g4510.t1.exon2;Parent=g4510.t1;
OX637532.1_Linnaemya_tessellans_genome_assembly,_chromosome:_1	AUGUSTUS	intron	88019336	88026501	0.63	-	.	ID=g4510.t1.intron2;Parent=g4510.t1;
OX637532.1_Linnaemya_tessellans_genome_assembly,_chromosome:_1	AUGUSTUS	CDS	88026502	88028364	0.63	-	0	ID=g4510.t1.CDS3;Parent=g4510.t1;
OX637532.1_Linnaemya_tessellans_genome_assembly,_chromosome:_1	AUGUSTUS	exon	88026502	88028364	.	-	.	ID=g4510.t1.exon3;Parent=g4510.t1;
OX637532.1_Linnaemya_tessellans_genome_assembly,_chromosome:_1	AUGUSTUS	start_codon	88028362	88028364	.	-	0	ID=g4510.t1.start1;Parent=g4510.t1;
OX637532.1_Linnaemya_tessellans_genome_assembly,_chromosome:_1	AUGUSTUS	gene	88045503	88047574	.	-	.	ID=g4511;
OX637532.1_Linnaemya_tessellans_genome_assembly,_chromosome:_1	AUGUSTUS	mRNA	88045503	88047574	1	-	.	ID=g4511.t1;Parent=g4511;
OX637532.1_Linnaemya_tessellans_genome_assembly,_chromosome:_1	AUGUSTUS	stop_codon	88045503	88045505	.	-	0	ID=g4511.t1.stop1;Parent=g4511.t1;
OX637532.1_Linnaemya_tessellans_genome_assembly,_chromosome:_1	AUGUSTUS	CDS	88045503	88045697	1	-	0	ID=g4511.t1.CDS1;Parent=g4511.t1;
OX637532.1_Linnaemya_tessellans_genome_assembly,_chromosome:_1	AUGUSTUS	exon	88045503	88045697	.	-	.	ID=g4511.t1.exon1;Parent=g4511.t1;
OX637532.1_Linnaemya_tessellans_genome_assembly,_chromosome:_1	AUGUSTUS	intron	88045698	88045753	1	-	.	ID=g4511.t1.intron1;Parent=g4511.t1;
OX637532.1_Linnaemya_tessellans_genome_assembly,_chromosome:_1	AUGUSTUS	CDS	88045754	88045897	1	-	0	ID=g4511.t1.CDS2;Parent=g4511.t1;
OX637532.1_Linnaemya_tessellans_genome_assembly,_chromosome:_1	AUGUSTUS	exon	88045754	88045897	.	-	.	ID=g4511.t1.exon2;Parent=g4511.t1;
OX637532.1_Linnaemya_tessellans_genome_assembly,_chromosome:_1	AUGUSTUS	intron	88045898	88045957	1	-	.	ID=g4511.t1.intron2;Parent=g4511.t1;
OX637532.1_Linnaemya_tessellans_genome_assembly,_chromosome:_1	AUGUSTUS	CDS	88045958	88047077	1	-	1	ID=g4511.t1.CDS3;Parent=g4511.t1;
OX637532.1_Linnaemya_tessellans_genome_assembly,_chromosome:_1	AUGUSTUS	exon	88045958	88047077	.	-	.	ID=g4511.t1.exon3;Parent=g4511.t1;
OX637532.1_Linnaemya_tessellans_genome_assembly,_chromosome:_1	AUGUSTUS	intron	88047078	88047266	1	-	.	ID=g4511.t1.intron3;Parent=g4511.t1;
OX637532.1_Linnaemya_tessellans_genome_assembly,_chromosome:_1	AUGUSTUS	CDS	88047267	88047574	1	-	0	ID=g4511.t1.CDS4;Parent=g4511.t1;
OX637532.1_Linnaemya_tessellans_genome_assembly,_chromosome:_1	AUGUSTUS	exon	88047267	88047574	.	-	.	ID=g4511.t1.exon4;Parent=g4511.t1;
OX637532.1_Linnaemya_tessellans_genome_assembly,_chromosome:_1	AUGUSTUS	start_codon	88047572	88047574	.	-	0	ID=g4511.t1.start1;Parent=g4511.t1;
OX637532.1_Linnaemya_tessellans_genome_assembly,_chromosome:_1	AUGUSTUS	gene	88055443	88058127	.	+	.	ID=g4512;
OX637532.1_Linnaemya_tessellans_genome_assembly,_chromosome:_1	AUGUSTUS	mRNA	88055443	88057784	0.64	+	.	ID=g4512.t1;Parent=g4512;
OX637532.1_Linnaemya_tessellans_genome_assembly,_chromosome:_1	AUGUSTUS	start_codon	88055443	88055445	.	+	0	ID=g4512.t1.start1;Parent=g4512.t1;
OX637532.1_Linnaemya_tessellans_genome_assembly,_chromosome:_1	AUGUSTUS	CDS	88055443	88055505	0.99	+	0	ID=g4512.t1.CDS1;Parent=g4512.t1;
OX637532.1_Linnaemya_tessellans_genome_assembly,_chromosome:_1	AUGUSTUS	exon	88055443	88055505	.	+	.	ID=g4512.t1.exon1;Parent=g4512.t1;
OX637532.1_Linnaemya_tessellans_genome_assembly,_chromosome:_1	AUGUSTUS	intron	88055506	88056341	0.92	+	.	ID=g4512.t1.intron1;Parent=g4512.t1;
OX637532.1_Linnaemya_tessellans_genome_assembly,_chromosome:_1	AUGUSTUS	CDS	88056342	88057784	0.64	+	0	ID=g4512.t1.CDS2;Parent=g4512.t1;
OX637532.1_Linnaemya_tessellans_genome_assembly,_chromosome:_1	AUGUSTUS	exon	88056342	88057784	.	+	.	ID=g4512.t1.exon2;Parent=g4512.t1;
OX637532.1_Linnaemya_tessellans_genome_assembly,_chromosome:_1	AUGUSTUS	stop_codon	88057782	88057784	.	+	0	ID=g4512.t1.stop1;Parent=g4512.t1;
OX637532.1_Linnaemya_tessellans_genome_assembly,_chromosome:_1	AUGUSTUS	mRNA	88055443	88055988	0.82	+	.	ID=g4512.t2;Parent=g4512;
OX637532.1_Linnaemya_tessellans_genome_assembly,_chromosome:_1	AUGUSTUS	start_codon	88055443	88055445	.	+	0	ID=g4512.t2.start1;Parent=g4512.t2;
OX637532.1_Linnaemya_tessellans_genome_assembly,_chromosome:_1	AUGUSTUS	CDS	88055443	88055988	0.82	+	0	ID=g4512.t2.CDS1;Parent=g4512.t2;
OX637532.1_Linnaemya_tessellans_genome_assembly,_chromosome:_1	AUGUSTUS	exon	88055443	88055988	.	+	.	ID=g4512.t2.exon1;Parent=g4512.t2;
OX637532.1_Linnaemya_tessellans_genome_assembly,_chromosome:_1	AUGUSTUS	stop_codon	88055986	88055988	.	+	0	ID=g4512.t2.stop1;Parent=g4512.t2;
OX637532.1_Linnaemya_tessellans_genome_assembly,_chromosome:_1	AUGUSTUS	mRNA	88055443	88056211	0.69	+	.	ID=g4512.t3;Parent=g4512;
OX637532.1_Linnaemya_tessellans_genome_assembly,_chromosome:_1	AUGUSTUS	start_codon	88055443	88055445	.	+	0	ID=g4512.t3.start1;Parent=g4512.t3;
OX637532.1_Linnaemya_tessellans_genome_assembly,_chromosome:_1	AUGUSTUS	CDS	88055443	88055505	0.93	+	0	ID=g4512.t3.CDS1;Parent=g4512.t3;
OX637532.1_Linnaemya_tessellans_genome_assembly,_chromosome:_1	AUGUSTUS	exon	88055443	88055505	.	+	.	ID=g4512.t3.exon1;Parent=g4512.t3;
OX637532.1_Linnaemya_tessellans_genome_assembly,_chromosome:_1	AUGUSTUS	intron	88055506	88055923	0.69	+	.	ID=g4512.t3.intron1;Parent=g4512.t3;
OX637532.1_Linnaemya_tessellans_genome_assembly,_chromosome:_1	AUGUSTUS	CDS	88055924	88056211	0.72	+	0	ID=g4512.t3.CDS2;Parent=g4512.t3;
OX637532.1_Linnaemya_tessellans_genome_assembly,_chromosome:_1	AUGUSTUS	exon	88055924	88056211	.	+	.	ID=g4512.t3.exon2;Parent=g4512.t3;
OX637532.1_Linnaemya_tessellans_genome_assembly,_chromosome:_1	AUGUSTUS	stop_codon	88056209	88056211	.	+	0	ID=g4512.t3.stop1;Parent=g4512.t3;
OX637532.1_Linnaemya_tessellans_genome_assembly,_chromosome:_1	AUGUSTUS	mRNA	88055443	88058127	0.35	+	.	ID=g4512.t4;Parent=g4512;
OX637532.1_Linnaemya_tessellans_genome_assembly,_chromosome:_1	AUGUSTUS	start_codon	88055443	88055445	.	+	0	ID=g4512.t4.start1;Parent=g4512.t4;
OX637532.1_Linnaemya_tessellans_genome_assembly,_chromosome:_1	AUGUSTUS	CDS	88055443	88055505	0.97	+	0	ID=g4512.t4.CDS1;Parent=g4512.t4;
OX637532.1_Linnaemya_tessellans_genome_assembly,_chromosome:_1	AUGUSTUS	exon	88055443	88055505	.	+	.	ID=g4512.t4.exon1;Parent=g4512.t4;
OX637532.1_Linnaemya_tessellans_genome_assembly,_chromosome:_1	AUGUSTUS	intron	88055506	88056341	0.85	+	.	ID=g4512.t4.intron1;Parent=g4512.t4;
OX637532.1_Linnaemya_tessellans_genome_assembly,_chromosome:_1	AUGUSTUS	CDS	88056342	88057600	0.54	+	0	ID=g4512.t4.CDS2;Parent=g4512.t4;
OX637532.1_Linnaemya_tessellans_genome_assembly,_chromosome:_1	AUGUSTUS	exon	88056342	88057600	.	+	.	ID=g4512.t4.exon2;Parent=g4512.t4;
OX637532.1_Linnaemya_tessellans_genome_assembly,_chromosome:_1	AUGUSTUS	intron	88057601	88058057	0.4	+	.	ID=g4512.t4.intron2;Parent=g4512.t4;
OX637532.1_Linnaemya_tessellans_genome_assembly,_chromosome:_1	AUGUSTUS	CDS	88058058	88058127	0.41	+	1	ID=g4512.t4.CDS3;Parent=g4512.t4;
OX637532.1_Linnaemya_tessellans_genome_assembly,_chromosome:_1	AUGUSTUS	exon	88058058	88058127	.	+	.	ID=g4512.t4.exon3;Parent=g4512.t4;
OX637532.1_Linnaemya_tessellans_genome_assembly,_chromosome:_1	AUGUSTUS	stop_codon	88058125	88058127	.	+	0	ID=g4512.t4.stop1;Parent=g4512.t4;
OX637532.1_Linnaemya_tessellans_genome_assembly,_chromosome:_1	AUGUSTUS	mRNA	88055443	88058127	0.15	+	.	ID=g4512.t5;Parent=g4512;
OX637532.1_Linnaemya_tessellans_genome_assembly,_chromosome:_1	AUGUSTUS	start_codon	88055443	88055445	.	+	0	ID=g4512.t5.start1;Parent=g4512.t5;
OX637532.1_Linnaemya_tessellans_genome_assembly,_chromosome:_1	AUGUSTUS	CDS	88055443	88055458	0.78	+	0	ID=g4512.t5.CDS1;Parent=g4512.t5;
OX637532.1_Linnaemya_tessellans_genome_assembly,_chromosome:_1	AUGUSTUS	exon	88055443	88055458	.	+	.	ID=g4512.t5.exon1;Parent=g4512.t5;
OX637532.1_Linnaemya_tessellans_genome_assembly,_chromosome:_1	AUGUSTUS	intron	88055459	88057185	0.43	+	.	ID=g4512.t5.intron1;Parent=g4512.t5;
OX637532.1_Linnaemya_tessellans_genome_assembly,_chromosome:_1	AUGUSTUS	CDS	88057186	88057600	0.31	+	2	ID=g4512.t5.CDS2;Parent=g4512.t5;
OX637532.1_Linnaemya_tessellans_genome_assembly,_chromosome:_1	AUGUSTUS	exon	88057186	88057600	.	+	.	ID=g4512.t5.exon2;Parent=g4512.t5;
OX637532.1_Linnaemya_tessellans_genome_assembly,_chromosome:_1	AUGUSTUS	intron	88057601	88058057	0.36	+	.	ID=g4512.t5.intron2;Parent=g4512.t5;
OX637532.1_Linnaemya_tessellans_genome_assembly,_chromosome:_1	AUGUSTUS	CDS	88058058	88058127	0.38	+	1	ID=g4512.t5.CDS3;Parent=g4512.t5;
OX637532.1_Linnaemya_tessellans_genome_assembly,_chromosome:_1	AUGUSTUS	exon	88058058	88058127	.	+	.	ID=g4512.t5.exon3;Parent=g4512.t5;
OX637532.1_Linnaemya_tessellans_genome_assembly,_chromosome:_1	AUGUSTUS	stop_codon	88058125	88058127	.	+	0	ID=g4512.t5.stop1;Parent=g4512.t5;
OX637532.1_Linnaemya_tessellans_genome_assembly,_chromosome:_1	AUGUSTUS	mRNA	88056146	88058127	0.08	+	.	ID=g4512.t6;Parent=g4512;
OX637532.1_Linnaemya_tessellans_genome_assembly,_chromosome:_1	AUGUSTUS	start_codon	88056146	88056148	.	+	0	ID=g4512.t6.start1;Parent=g4512.t6;
OX637532.1_Linnaemya_tessellans_genome_assembly,_chromosome:_1	AUGUSTUS	CDS	88056146	88056182	0.37	+	0	ID=g4512.t6.CDS1;Parent=g4512.t6;
OX637532.1_Linnaemya_tessellans_genome_assembly,_chromosome:_1	AUGUSTUS	exon	88056146	88056182	.	+	.	ID=g4512.t6.exon1;Parent=g4512.t6;
OX637532.1_Linnaemya_tessellans_genome_assembly,_chromosome:_1	AUGUSTUS	intron	88056183	88057185	0.2	+	.	ID=g4512.t6.intron1;Parent=g4512.t6;
OX637532.1_Linnaemya_tessellans_genome_assembly,_chromosome:_1	AUGUSTUS	CDS	88057186	88057600	0.29	+	2	ID=g4512.t6.CDS2;Parent=g4512.t6;
OX637532.1_Linnaemya_tessellans_genome_assembly,_chromosome:_1	AUGUSTUS	exon	88057186	88057600	.	+	.	ID=g4512.t6.exon2;Parent=g4512.t6;
OX637532.1_Linnaemya_tessellans_genome_assembly,_chromosome:_1	AUGUSTUS	intron	88057601	88058057	0.31	+	.	ID=g4512.t6.intron2;Parent=g4512.t6;
OX637532.1_Linnaemya_tessellans_genome_assembly,_chromosome:_1	AUGUSTUS	CDS	88058058	88058127	0.33	+	1	ID=g4512.t6.CDS3;Parent=g4512.t6;
OX637532.1_Linnaemya_tessellans_genome_assembly,_chromosome:_1	AUGUSTUS	exon	88058058	88058127	.	+	.	ID=g4512.t6.exon3;Parent=g4512.t6;
OX637532.1_Linnaemya_tessellans_genome_assembly,_chromosome:_1	AUGUSTUS	stop_codon	88058125	88058127	.	+	0	ID=g4512.t6.stop1;Parent=g4512.t6;
OX637532.1_Linnaemya_tessellans_genome_assembly,_chromosome:_1	AUGUSTUS	gene	88058410	88059351	.	+	.	ID=g4513;
OX637532.1_Linnaemya_tessellans_genome_assembly,_chromosome:_1	AUGUSTUS	mRNA	88058410	88059351	1	+	.	ID=g4513.t1;Parent=g4513;
OX637532.1_Linnaemya_tessellans_genome_assembly,_chromosome:_1	AUGUSTUS	start_codon	88058410	88058412	.	+	0	ID=g4513.t1.start1;Parent=g4513.t1;
OX637532.1_Linnaemya_tessellans_genome_assembly,_chromosome:_1	AUGUSTUS	CDS	88058410	88059351	1	+	0	ID=g4513.t1.CDS1;Parent=g4513.t1;
OX637532.1_Linnaemya_tessellans_genome_assembly,_chromosome:_1	AUGUSTUS	exon	88058410	88059351	.	+	.	ID=g4513.t1.exon1;Parent=g4513.t1;
OX637532.1_Linnaemya_tessellans_genome_assembly,_chromosome:_1	AUGUSTUS	stop_codon	88059349	88059351	.	+	0	ID=g4513.t1.stop1;Parent=g4513.t1;
OX637532.1_Linnaemya_tessellans_genome_assembly,_chromosome:_1	AUGUSTUS	gene	88065611	88066986	.	-	.	ID=g4514;
OX637532.1_Linnaemya_tessellans_genome_assembly,_chromosome:_1	AUGUSTUS	mRNA	88065611	88066986	1	-	.	ID=g4514.t1;Parent=g4514;
OX637532.1_Linnaemya_tessellans_genome_assembly,_chromosome:_1	AUGUSTUS	stop_codon	88065611	88065613	.	-	0	ID=g4514.t1.stop1;Parent=g4514.t1;
OX637532.1_Linnaemya_tessellans_genome_assembly,_chromosome:_1	AUGUSTUS	CDS	88065611	88066249	1	-	0	ID=g4514.t1.CDS1;Parent=g4514.t1;
OX637532.1_Linnaemya_tessellans_genome_assembly,_chromosome:_1	AUGUSTUS	exon	88065611	88066249	.	-	.	ID=g4514.t1.exon1;Parent=g4514.t1;
OX637532.1_Linnaemya_tessellans_genome_assembly,_chromosome:_1	AUGUSTUS	intron	88066250	88066311	1	-	.	ID=g4514.t1.intron1;Parent=g4514.t1;
OX637532.1_Linnaemya_tessellans_genome_assembly,_chromosome:_1	AUGUSTUS	CDS	88066312	88066986	1	-	0	ID=g4514.t1.CDS2;Parent=g4514.t1;
OX637532.1_Linnaemya_tessellans_genome_assembly,_chromosome:_1	AUGUSTUS	exon	88066312	88066986	.	-	.	ID=g4514.t1.exon2;Parent=g4514.t1;
OX637532.1_Linnaemya_tessellans_genome_assembly,_chromosome:_1	AUGUSTUS	start_codon	88066984	88066986	.	-	0	ID=g4514.t1.start1;Parent=g4514.t1;
OX637532.1_Linnaemya_tessellans_genome_assembly,_chromosome:_1	AUGUSTUS	gene	88093128	88094564	.	-	.	ID=g4515;
OX637532.1_Linnaemya_tessellans_genome_assembly,_chromosome:_1	AUGUSTUS	mRNA	88093128	88094564	0.73	-	.	ID=g4515.t1;Parent=g4515;
OX637532.1_Linnaemya_tessellans_genome_assembly,_chromosome:_1	AUGUSTUS	stop_codon	88093128	88093130	.	-	0	ID=g4515.t1.stop1;Parent=g4515.t1;
OX637532.1_Linnaemya_tessellans_genome_assembly,_chromosome:_1	AUGUSTUS	CDS	88093128	88094564	0.73	-	0	ID=g4515.t1.CDS1;Parent=g4515.t1;
OX637532.1_Linnaemya_tessellans_genome_assembly,_chromosome:_1	AUGUSTUS	exon	88093128	88094564	.	-	.	ID=g4515.t1.exon1;Parent=g4515.t1;
OX637532.1_Linnaemya_tessellans_genome_assembly,_chromosome:_1	AUGUSTUS	start_codon	88094562	88094564	.	-	0	ID=g4515.t1.start1;Parent=g4515.t1;
OX637532.1_Linnaemya_tessellans_genome_assembly,_chromosome:_1	AUGUSTUS	gene	88094912	88096102	.	-	.	ID=g4516;
OX637532.1_Linnaemya_tessellans_genome_assembly,_chromosome:_1	AUGUSTUS	mRNA	88094912	88096102	0.73	-	.	ID=g4516.t1;Parent=g4516;
OX637532.1_Linnaemya_tessellans_genome_assembly,_chromosome:_1	AUGUSTUS	stop_codon	88094912	88094914	.	-	0	ID=g4516.t1.stop1;Parent=g4516.t1;
OX637532.1_Linnaemya_tessellans_genome_assembly,_chromosome:_1	AUGUSTUS	CDS	88094912	88096102	0.73	-	0	ID=g4516.t1.CDS1;Parent=g4516.t1;
OX637532.1_Linnaemya_tessellans_genome_assembly,_chromosome:_1	AUGUSTUS	exon	88094912	88096102	.	-	.	ID=g4516.t1.exon1;Parent=g4516.t1;
OX637532.1_Linnaemya_tessellans_genome_assembly,_chromosome:_1	AUGUSTUS	start_codon	88096100	88096102	.	-	0	ID=g4516.t1.start1;Parent=g4516.t1;
OX637532.1_Linnaemya_tessellans_genome_assembly,_chromosome:_1	AUGUSTUS	gene	88096609	88097478	.	-	.	ID=g4517;
OX637532.1_Linnaemya_tessellans_genome_assembly,_chromosome:_1	AUGUSTUS	mRNA	88096609	88097478	1	-	.	ID=g4517.t1;Parent=g4517;
OX637532.1_Linnaemya_tessellans_genome_assembly,_chromosome:_1	AUGUSTUS	stop_codon	88096609	88096611	.	-	0	ID=g4517.t1.stop1;Parent=g4517.t1;
OX637532.1_Linnaemya_tessellans_genome_assembly,_chromosome:_1	AUGUSTUS	CDS	88096609	88097142	1	-	0	ID=g4517.t1.CDS1;Parent=g4517.t1;
OX637532.1_Linnaemya_tessellans_genome_assembly,_chromosome:_1	AUGUSTUS	exon	88096609	88097142	.	-	.	ID=g4517.t1.exon1;Parent=g4517.t1;
OX637532.1_Linnaemya_tessellans_genome_assembly,_chromosome:_1	AUGUSTUS	intron	88097143	88097199	1	-	.	ID=g4517.t1.intron1;Parent=g4517.t1;
OX637532.1_Linnaemya_tessellans_genome_assembly,_chromosome:_1	AUGUSTUS	CDS	88097200	88097478	1	-	0	ID=g4517.t1.CDS2;Parent=g4517.t1;
OX637532.1_Linnaemya_tessellans_genome_assembly,_chromosome:_1	AUGUSTUS	exon	88097200	88097478	.	-	.	ID=g4517.t1.exon2;Parent=g4517.t1;
OX637532.1_Linnaemya_tessellans_genome_assembly,_chromosome:_1	AUGUSTUS	start_codon	88097476	88097478	.	-	0	ID=g4517.t1.start1;Parent=g4517.t1;
OX637532.1_Linnaemya_tessellans_genome_assembly,_chromosome:_1	AUGUSTUS	gene	88097533	88097886	.	-	.	ID=g4518;
OX637532.1_Linnaemya_tessellans_genome_assembly,_chromosome:_1	AUGUSTUS	mRNA	88097533	88097886	0.82	-	.	ID=g4518.t1;Parent=g4518;
OX637532.1_Linnaemya_tessellans_genome_assembly,_chromosome:_1	AUGUSTUS	stop_codon	88097533	88097535	.	-	0	ID=g4518.t1.stop1;Parent=g4518.t1;
OX637532.1_Linnaemya_tessellans_genome_assembly,_chromosome:_1	AUGUSTUS	CDS	88097533	88097696	0.82	-	2	ID=g4518.t1.CDS1;Parent=g4518.t1;
OX637532.1_Linnaemya_tessellans_genome_assembly,_chromosome:_1	AUGUSTUS	exon	88097533	88097696	.	-	.	ID=g4518.t1.exon1;Parent=g4518.t1;
OX637532.1_Linnaemya_tessellans_genome_assembly,_chromosome:_1	AUGUSTUS	intron	88097697	88097786	0.82	-	.	ID=g4518.t1.intron1;Parent=g4518.t1;
OX637532.1_Linnaemya_tessellans_genome_assembly,_chromosome:_1	AUGUSTUS	CDS	88097787	88097886	0.82	-	0	ID=g4518.t1.CDS2;Parent=g4518.t1;
OX637532.1_Linnaemya_tessellans_genome_assembly,_chromosome:_1	AUGUSTUS	exon	88097787	88097886	.	-	.	ID=g4518.t1.exon2;Parent=g4518.t1;
OX637532.1_Linnaemya_tessellans_genome_assembly,_chromosome:_1	AUGUSTUS	start_codon	88097884	88097886	.	-	0	ID=g4518.t1.start1;Parent=g4518.t1;
OX637532.1_Linnaemya_tessellans_genome_assembly,_chromosome:_1	AUGUSTUS	gene	88098300	88098572	.	-	.	ID=g4519;
OX637532.1_Linnaemya_tessellans_genome_assembly,_chromosome:_1	AUGUSTUS	mRNA	88098300	88098572	1	-	.	ID=g4519.t1;Parent=g4519;
OX637532.1_Linnaemya_tessellans_genome_assembly,_chromosome:_1	AUGUSTUS	stop_codon	88098300	88098302	.	-	0	ID=g4519.t1.stop1;Parent=g4519.t1;
OX637532.1_Linnaemya_tessellans_genome_assembly,_chromosome:_1	AUGUSTUS	CDS	88098300	88098572	1	-	0	ID=g4519.t1.CDS1;Parent=g4519.t1;
OX637532.1_Linnaemya_tessellans_genome_assembly,_chromosome:_1	AUGUSTUS	exon	88098300	88098572	.	-	.	ID=g4519.t1.exon1;Parent=g4519.t1;
OX637532.1_Linnaemya_tessellans_genome_assembly,_chromosome:_1	AUGUSTUS	start_codon	88098570	88098572	.	-	0	ID=g4519.t1.start1;Parent=g4519.t1;
OX637532.1_Linnaemya_tessellans_genome_assembly,_chromosome:_1	AUGUSTUS	gene	88098617	88098910	.	-	.	ID=g4520;
OX637532.1_Linnaemya_tessellans_genome_assembly,_chromosome:_1	AUGUSTUS	mRNA	88098617	88098910	0.68	-	.	ID=g4520.t1;Parent=g4520;
OX637532.1_Linnaemya_tessellans_genome_assembly,_chromosome:_1	AUGUSTUS	stop_codon	88098617	88098619	.	-	0	ID=g4520.t1.stop1;Parent=g4520.t1;
OX637532.1_Linnaemya_tessellans_genome_assembly,_chromosome:_1	AUGUSTUS	CDS	88098617	88098910	0.68	-	0	ID=g4520.t1.CDS1;Parent=g4520.t1;
OX637532.1_Linnaemya_tessellans_genome_assembly,_chromosome:_1	AUGUSTUS	exon	88098617	88098910	.	-	.	ID=g4520.t1.exon1;Parent=g4520.t1;
OX637532.1_Linnaemya_tessellans_genome_assembly,_chromosome:_1	AUGUSTUS	start_codon	88098908	88098910	.	-	0	ID=g4520.t1.start1;Parent=g4520.t1;
OX637532.1_Linnaemya_tessellans_genome_assembly,_chromosome:_1	AUGUSTUS	gene	88102731	88104558	.	-	.	ID=g4521;
OX637532.1_Linnaemya_tessellans_genome_assembly,_chromosome:_1	AUGUSTUS	mRNA	88102731	88104558	0.84	-	.	ID=g4521.t1;Parent=g4521;
OX637532.1_Linnaemya_tessellans_genome_assembly,_chromosome:_1	AUGUSTUS	stop_codon	88102731	88102733	.	-	0	ID=g4521.t1.stop1;Parent=g4521.t1;
OX637532.1_Linnaemya_tessellans_genome_assembly,_chromosome:_1	AUGUSTUS	CDS	88102731	88102789	0.96	-	2	ID=g4521.t1.CDS1;Parent=g4521.t1;
OX637532.1_Linnaemya_tessellans_genome_assembly,_chromosome:_1	AUGUSTUS	exon	88102731	88102789	.	-	.	ID=g4521.t1.exon1;Parent=g4521.t1;
OX637532.1_Linnaemya_tessellans_genome_assembly,_chromosome:_1	AUGUSTUS	intron	88102790	88104137	0.84	-	.	ID=g4521.t1.intron1;Parent=g4521.t1;
OX637532.1_Linnaemya_tessellans_genome_assembly,_chromosome:_1	AUGUSTUS	CDS	88104138	88104335	0.86	-	2	ID=g4521.t1.CDS2;Parent=g4521.t1;
OX637532.1_Linnaemya_tessellans_genome_assembly,_chromosome:_1	AUGUSTUS	exon	88104138	88104335	.	-	.	ID=g4521.t1.exon2;Parent=g4521.t1;
OX637532.1_Linnaemya_tessellans_genome_assembly,_chromosome:_1	AUGUSTUS	intron	88104336	88104524	1	-	.	ID=g4521.t1.intron2;Parent=g4521.t1;
OX637532.1_Linnaemya_tessellans_genome_assembly,_chromosome:_1	AUGUSTUS	CDS	88104525	88104558	1	-	0	ID=g4521.t1.CDS3;Parent=g4521.t1;
OX637532.1_Linnaemya_tessellans_genome_assembly,_chromosome:_1	AUGUSTUS	exon	88104525	88104558	.	-	.	ID=g4521.t1.exon3;Parent=g4521.t1;
OX637532.1_Linnaemya_tessellans_genome_assembly,_chromosome:_1	AUGUSTUS	start_codon	88104556	88104558	.	-	0	ID=g4521.t1.start1;Parent=g4521.t1;
OX637532.1_Linnaemya_tessellans_genome_assembly,_chromosome:_1	AUGUSTUS	gene	88104905	88105441	.	-	.	ID=g4522;
OX637532.1_Linnaemya_tessellans_genome_assembly,_chromosome:_1	AUGUSTUS	mRNA	88104905	88105441	1	-	.	ID=g4522.t1;Parent=g4522;
OX637532.1_Linnaemya_tessellans_genome_assembly,_chromosome:_1	AUGUSTUS	stop_codon	88104905	88104907	.	-	0	ID=g4522.t1.stop1;Parent=g4522.t1;
OX637532.1_Linnaemya_tessellans_genome_assembly,_chromosome:_1	AUGUSTUS	CDS	88104905	88105441	1	-	0	ID=g4522.t1.CDS1;Parent=g4522.t1;
OX637532.1_Linnaemya_tessellans_genome_assembly,_chromosome:_1	AUGUSTUS	exon	88104905	88105441	.	-	.	ID=g4522.t1.exon1;Parent=g4522.t1;
OX637532.1_Linnaemya_tessellans_genome_assembly,_chromosome:_1	AUGUSTUS	start_codon	88105439	88105441	.	-	0	ID=g4522.t1.start1;Parent=g4522.t1;
OX637532.1_Linnaemya_tessellans_genome_assembly,_chromosome:_1	AUGUSTUS	gene	88105722	88106104	.	-	.	ID=g4523;
OX637532.1_Linnaemya_tessellans_genome_assembly,_chromosome:_1	AUGUSTUS	mRNA	88105722	88106104	1	-	.	ID=g4523.t1;Parent=g4523;
OX637532.1_Linnaemya_tessellans_genome_assembly,_chromosome:_1	AUGUSTUS	stop_codon	88105722	88105724	.	-	0	ID=g4523.t1.stop1;Parent=g4523.t1;
OX637532.1_Linnaemya_tessellans_genome_assembly,_chromosome:_1	AUGUSTUS	CDS	88105722	88105870	1	-	2	ID=g4523.t1.CDS1;Parent=g4523.t1;
OX637532.1_Linnaemya_tessellans_genome_assembly,_chromosome:_1	AUGUSTUS	exon	88105722	88105870	.	-	.	ID=g4523.t1.exon1;Parent=g4523.t1;
OX637532.1_Linnaemya_tessellans_genome_assembly,_chromosome:_1	AUGUSTUS	intron	88105871	88105932	1	-	.	ID=g4523.t1.intron1;Parent=g4523.t1;
OX637532.1_Linnaemya_tessellans_genome_assembly,_chromosome:_1	AUGUSTUS	CDS	88105933	88106104	1	-	0	ID=g4523.t1.CDS2;Parent=g4523.t1;
OX637532.1_Linnaemya_tessellans_genome_assembly,_chromosome:_1	AUGUSTUS	exon	88105933	88106104	.	-	.	ID=g4523.t1.exon2;Parent=g4523.t1;
OX637532.1_Linnaemya_tessellans_genome_assembly,_chromosome:_1	AUGUSTUS	start_codon	88106102	88106104	.	-	0	ID=g4523.t1.start1;Parent=g4523.t1;
OX637532.1_Linnaemya_tessellans_genome_assembly,_chromosome:_1	AUGUSTUS	gene	88105722	88106855	.	-	.	ID=g4524;
OX637532.1_Linnaemya_tessellans_genome_assembly,_chromosome:_1	AUGUSTUS	mRNA	88105722	88106855	0.99	-	.	ID=g4524.t1;Parent=g4524;
OX637532.1_Linnaemya_tessellans_genome_assembly,_chromosome:_1	AUGUSTUS	stop_codon	88105722	88105724	.	-	0	ID=g4524.t1.stop1;Parent=g4524.t1;
OX637532.1_Linnaemya_tessellans_genome_assembly,_chromosome:_1	AUGUSTUS	CDS	88105722	88105823	1	-	0	ID=g4524.t1.CDS1;Parent=g4524.t1;
OX637532.1_Linnaemya_tessellans_genome_assembly,_chromosome:_1	AUGUSTUS	exon	88105722	88105823	.	-	.	ID=g4524.t1.exon1;Parent=g4524.t1;
OX637532.1_Linnaemya_tessellans_genome_assembly,_chromosome:_1	AUGUSTUS	intron	88105824	88106144	0.99	-	.	ID=g4524.t1.intron1;Parent=g4524.t1;
OX637532.1_Linnaemya_tessellans_genome_assembly,_chromosome:_1	AUGUSTUS	CDS	88106145	88106855	0.99	-	0	ID=g4524.t1.CDS2;Parent=g4524.t1;
OX637532.1_Linnaemya_tessellans_genome_assembly,_chromosome:_1	AUGUSTUS	exon	88106145	88106855	.	-	.	ID=g4524.t1.exon2;Parent=g4524.t1;
OX637532.1_Linnaemya_tessellans_genome_assembly,_chromosome:_1	AUGUSTUS	start_codon	88106853	88106855	.	-	0	ID=g4524.t1.start1;Parent=g4524.t1;
OX637532.1_Linnaemya_tessellans_genome_assembly,_chromosome:_1	AUGUSTUS	gene	88141747	88150370	.	-	.	ID=g4525;
OX637532.1_Linnaemya_tessellans_genome_assembly,_chromosome:_1	AUGUSTUS	mRNA	88141747	88150370	1	-	.	ID=g4525.t1;Parent=g4525;
OX637532.1_Linnaemya_tessellans_genome_assembly,_chromosome:_1	AUGUSTUS	stop_codon	88141747	88141749	.	-	0	ID=g4525.t1.stop1;Parent=g4525.t1;
OX637532.1_Linnaemya_tessellans_genome_assembly,_chromosome:_1	AUGUSTUS	CDS	88141747	88141842	1	-	0	ID=g4525.t1.CDS1;Parent=g4525.t1;
OX637532.1_Linnaemya_tessellans_genome_assembly,_chromosome:_1	AUGUSTUS	exon	88141747	88141842	.	-	.	ID=g4525.t1.exon1;Parent=g4525.t1;
OX637532.1_Linnaemya_tessellans_genome_assembly,_chromosome:_1	AUGUSTUS	intron	88141843	88150247	1	-	.	ID=g4525.t1.intron1;Parent=g4525.t1;
OX637532.1_Linnaemya_tessellans_genome_assembly,_chromosome:_1	AUGUSTUS	CDS	88150248	88150370	1	-	0	ID=g4525.t1.CDS2;Parent=g4525.t1;
OX637532.1_Linnaemya_tessellans_genome_assembly,_chromosome:_1	AUGUSTUS	exon	88150248	88150370	.	-	.	ID=g4525.t1.exon2;Parent=g4525.t1;
OX637532.1_Linnaemya_tessellans_genome_assembly,_chromosome:_1	AUGUSTUS	start_codon	88150368	88150370	.	-	0	ID=g4525.t1.start1;Parent=g4525.t1;
OX637532.1_Linnaemya_tessellans_genome_assembly,_chromosome:_1	AUGUSTUS	gene	88160675	88161202	.	-	.	ID=g4526;
OX637532.1_Linnaemya_tessellans_genome_assembly,_chromosome:_1	AUGUSTUS	mRNA	88160675	88161202	0.85	-	.	ID=g4526.t1;Parent=g4526;
OX637532.1_Linnaemya_tessellans_genome_assembly,_chromosome:_1	AUGUSTUS	stop_codon	88160675	88160677	.	-	0	ID=g4526.t1.stop1;Parent=g4526.t1;
OX637532.1_Linnaemya_tessellans_genome_assembly,_chromosome:_1	AUGUSTUS	CDS	88160675	88161202	0.85	-	0	ID=g4526.t1.CDS1;Parent=g4526.t1;
OX637532.1_Linnaemya_tessellans_genome_assembly,_chromosome:_1	AUGUSTUS	exon	88160675	88161202	.	-	.	ID=g4526.t1.exon1;Parent=g4526.t1;
OX637532.1_Linnaemya_tessellans_genome_assembly,_chromosome:_1	AUGUSTUS	start_codon	88161200	88161202	.	-	0	ID=g4526.t1.start1;Parent=g4526.t1;
OX637532.1_Linnaemya_tessellans_genome_assembly,_chromosome:_1	AUGUSTUS	gene	88161485	88161844	.	-	.	ID=g4527;
OX637532.1_Linnaemya_tessellans_genome_assembly,_chromosome:_1	AUGUSTUS	mRNA	88161485	88161844	0.9	-	.	ID=g4527.t1;Parent=g4527;
OX637532.1_Linnaemya_tessellans_genome_assembly,_chromosome:_1	AUGUSTUS	stop_codon	88161485	88161487	.	-	0	ID=g4527.t1.stop1;Parent=g4527.t1;
OX637532.1_Linnaemya_tessellans_genome_assembly,_chromosome:_1	AUGUSTUS	CDS	88161485	88161844	0.9	-	0	ID=g4527.t1.CDS1;Parent=g4527.t1;
OX637532.1_Linnaemya_tessellans_genome_assembly,_chromosome:_1	AUGUSTUS	exon	88161485	88161844	.	-	.	ID=g4527.t1.exon1;Parent=g4527.t1;
OX637532.1_Linnaemya_tessellans_genome_assembly,_chromosome:_1	AUGUSTUS	start_codon	88161842	88161844	.	-	0	ID=g4527.t1.start1;Parent=g4527.t1;
OX637532.1_Linnaemya_tessellans_genome_assembly,_chromosome:_1	AUGUSTUS	gene	88163101	88165419	.	-	.	ID=g4528;
OX637532.1_Linnaemya_tessellans_genome_assembly,_chromosome:_1	AUGUSTUS	mRNA	88163101	88165419	0.38	-	.	ID=g4528.t1;Parent=g4528;
OX637532.1_Linnaemya_tessellans_genome_assembly,_chromosome:_1	AUGUSTUS	stop_codon	88163101	88163103	.	-	0	ID=g4528.t1.stop1;Parent=g4528.t1;
OX637532.1_Linnaemya_tessellans_genome_assembly,_chromosome:_1	AUGUSTUS	CDS	88163101	88163584	0.44	-	1	ID=g4528.t1.CDS1;Parent=g4528.t1;
OX637532.1_Linnaemya_tessellans_genome_assembly,_chromosome:_1	AUGUSTUS	exon	88163101	88163584	.	-	.	ID=g4528.t1.exon1;Parent=g4528.t1;
OX637532.1_Linnaemya_tessellans_genome_assembly,_chromosome:_1	AUGUSTUS	intron	88163585	88165411	0.38	-	.	ID=g4528.t1.intron1;Parent=g4528.t1;
OX637532.1_Linnaemya_tessellans_genome_assembly,_chromosome:_1	AUGUSTUS	CDS	88165412	88165419	0.49	-	0	ID=g4528.t1.CDS2;Parent=g4528.t1;
OX637532.1_Linnaemya_tessellans_genome_assembly,_chromosome:_1	AUGUSTUS	exon	88165412	88165419	.	-	.	ID=g4528.t1.exon2;Parent=g4528.t1;
OX637532.1_Linnaemya_tessellans_genome_assembly,_chromosome:_1	AUGUSTUS	start_codon	88165417	88165419	.	-	0	ID=g4528.t1.start1;Parent=g4528.t1;
OX637532.1_Linnaemya_tessellans_genome_assembly,_chromosome:_1	AUGUSTUS	gene	88168057	88169847	.	-	.	ID=g4529;
OX637532.1_Linnaemya_tessellans_genome_assembly,_chromosome:_1	AUGUSTUS	mRNA	88168057	88169847	1	-	.	ID=g4529.t1;Parent=g4529;
OX637532.1_Linnaemya_tessellans_genome_assembly,_chromosome:_1	AUGUSTUS	stop_codon	88168057	88168059	.	-	0	ID=g4529.t1.stop1;Parent=g4529.t1;
OX637532.1_Linnaemya_tessellans_genome_assembly,_chromosome:_1	AUGUSTUS	CDS	88168057	88168181	1	-	2	ID=g4529.t1.CDS1;Parent=g4529.t1;
OX637532.1_Linnaemya_tessellans_genome_assembly,_chromosome:_1	AUGUSTUS	exon	88168057	88168181	.	-	.	ID=g4529.t1.exon1;Parent=g4529.t1;
OX637532.1_Linnaemya_tessellans_genome_assembly,_chromosome:_1	AUGUSTUS	intron	88168182	88168744	1	-	.	ID=g4529.t1.intron1;Parent=g4529.t1;
OX637532.1_Linnaemya_tessellans_genome_assembly,_chromosome:_1	AUGUSTUS	CDS	88168745	88169132	1	-	0	ID=g4529.t1.CDS2;Parent=g4529.t1;
OX637532.1_Linnaemya_tessellans_genome_assembly,_chromosome:_1	AUGUSTUS	exon	88168745	88169132	.	-	.	ID=g4529.t1.exon2;Parent=g4529.t1;
OX637532.1_Linnaemya_tessellans_genome_assembly,_chromosome:_1	AUGUSTUS	intron	88169133	88169192	1	-	.	ID=g4529.t1.intron2;Parent=g4529.t1;
OX637532.1_Linnaemya_tessellans_genome_assembly,_chromosome:_1	AUGUSTUS	CDS	88169193	88169474	1	-	0	ID=g4529.t1.CDS3;Parent=g4529.t1;
OX637532.1_Linnaemya_tessellans_genome_assembly,_chromosome:_1	AUGUSTUS	exon	88169193	88169474	.	-	.	ID=g4529.t1.exon3;Parent=g4529.t1;
OX637532.1_Linnaemya_tessellans_genome_assembly,_chromosome:_1	AUGUSTUS	intron	88169475	88169534	1	-	.	ID=g4529.t1.intron3;Parent=g4529.t1;
OX637532.1_Linnaemya_tessellans_genome_assembly,_chromosome:_1	AUGUSTUS	CDS	88169535	88169764	1	-	2	ID=g4529.t1.CDS4;Parent=g4529.t1;
OX637532.1_Linnaemya_tessellans_genome_assembly,_chromosome:_1	AUGUSTUS	exon	88169535	88169764	.	-	.	ID=g4529.t1.exon4;Parent=g4529.t1;
OX637532.1_Linnaemya_tessellans_genome_assembly,_chromosome:_1	AUGUSTUS	intron	88169765	88169816	1	-	.	ID=g4529.t1.intron4;Parent=g4529.t1;
OX637532.1_Linnaemya_tessellans_genome_assembly,_chromosome:_1	AUGUSTUS	CDS	88169817	88169847	1	-	0	ID=g4529.t1.CDS5;Parent=g4529.t1;
OX637532.1_Linnaemya_tessellans_genome_assembly,_chromosome:_1	AUGUSTUS	exon	88169817	88169847	.	-	.	ID=g4529.t1.exon5;Parent=g4529.t1;
OX637532.1_Linnaemya_tessellans_genome_assembly,_chromosome:_1	AUGUSTUS	start_codon	88169845	88169847	.	-	0	ID=g4529.t1.start1;Parent=g4529.t1;
OX637532.1_Linnaemya_tessellans_genome_assembly,_chromosome:_1	AUGUSTUS	gene	88170646	88171011	.	-	.	ID=g4530;
OX637532.1_Linnaemya_tessellans_genome_assembly,_chromosome:_1	AUGUSTUS	mRNA	88170646	88171011	0.66	-	.	ID=g4530.t1;Parent=g4530;
OX637532.1_Linnaemya_tessellans_genome_assembly,_chromosome:_1	AUGUSTUS	stop_codon	88170646	88170648	.	-	0	ID=g4530.t1.stop1;Parent=g4530.t1;
OX637532.1_Linnaemya_tessellans_genome_assembly,_chromosome:_1	AUGUSTUS	CDS	88170646	88171011	0.66	-	0	ID=g4530.t1.CDS1;Parent=g4530.t1;
OX637532.1_Linnaemya_tessellans_genome_assembly,_chromosome:_1	AUGUSTUS	exon	88170646	88171011	.	-	.	ID=g4530.t1.exon1;Parent=g4530.t1;
OX637532.1_Linnaemya_tessellans_genome_assembly,_chromosome:_1	AUGUSTUS	start_codon	88171009	88171011	.	-	0	ID=g4530.t1.start1;Parent=g4530.t1;
OX637532.1_Linnaemya_tessellans_genome_assembly,_chromosome:_1	AUGUSTUS	gene	88171057	88171506	.	-	.	ID=g4531;
OX637532.1_Linnaemya_tessellans_genome_assembly,_chromosome:_1	AUGUSTUS	mRNA	88171057	88171440	0.8	-	.	ID=g4531.t1;Parent=g4531;
OX637532.1_Linnaemya_tessellans_genome_assembly,_chromosome:_1	AUGUSTUS	stop_codon	88171057	88171059	.	-	0	ID=g4531.t1.stop1;Parent=g4531.t1;
OX637532.1_Linnaemya_tessellans_genome_assembly,_chromosome:_1	AUGUSTUS	CDS	88171057	88171440	0.8	-	0	ID=g4531.t1.CDS1;Parent=g4531.t1;
OX637532.1_Linnaemya_tessellans_genome_assembly,_chromosome:_1	AUGUSTUS	exon	88171057	88171440	.	-	.	ID=g4531.t1.exon1;Parent=g4531.t1;
OX637532.1_Linnaemya_tessellans_genome_assembly,_chromosome:_1	AUGUSTUS	start_codon	88171438	88171440	.	-	0	ID=g4531.t1.start1;Parent=g4531.t1;
OX637532.1_Linnaemya_tessellans_genome_assembly,_chromosome:_1	AUGUSTUS	mRNA	88171057	88171506	0.56	-	.	ID=g4531.t2;Parent=g4531;
OX637532.1_Linnaemya_tessellans_genome_assembly,_chromosome:_1	AUGUSTUS	stop_codon	88171057	88171059	.	-	0	ID=g4531.t2.stop1;Parent=g4531.t2;
OX637532.1_Linnaemya_tessellans_genome_assembly,_chromosome:_1	AUGUSTUS	CDS	88171057	88171506	0.56	-	0	ID=g4531.t2.CDS1;Parent=g4531.t2;
OX637532.1_Linnaemya_tessellans_genome_assembly,_chromosome:_1	AUGUSTUS	exon	88171057	88171506	.	-	.	ID=g4531.t2.exon1;Parent=g4531.t2;
OX637532.1_Linnaemya_tessellans_genome_assembly,_chromosome:_1	AUGUSTUS	start_codon	88171504	88171506	.	-	0	ID=g4531.t2.start1;Parent=g4531.t2;
OX637532.1_Linnaemya_tessellans_genome_assembly,_chromosome:_1	AUGUSTUS	gene	88171638	88171877	.	-	.	ID=g4532;
OX637532.1_Linnaemya_tessellans_genome_assembly,_chromosome:_1	AUGUSTUS	mRNA	88171638	88171877	1	-	.	ID=g4532.t1;Parent=g4532;
OX637532.1_Linnaemya_tessellans_genome_assembly,_chromosome:_1	AUGUSTUS	stop_codon	88171638	88171640	.	-	0	ID=g4532.t1.stop1;Parent=g4532.t1;
OX637532.1_Linnaemya_tessellans_genome_assembly,_chromosome:_1	AUGUSTUS	CDS	88171638	88171877	1	-	0	ID=g4532.t1.CDS1;Parent=g4532.t1;
OX637532.1_Linnaemya_tessellans_genome_assembly,_chromosome:_1	AUGUSTUS	exon	88171638	88171877	.	-	.	ID=g4532.t1.exon1;Parent=g4532.t1;
OX637532.1_Linnaemya_tessellans_genome_assembly,_chromosome:_1	AUGUSTUS	start_codon	88171875	88171877	.	-	0	ID=g4532.t1.start1;Parent=g4532.t1;
OX637532.1_Linnaemya_tessellans_genome_assembly,_chromosome:_1	AUGUSTUS	gene	88190303	88193816	.	-	.	ID=g4533;
OX637532.1_Linnaemya_tessellans_genome_assembly,_chromosome:_1	AUGUSTUS	mRNA	88190303	88193816	0.4	-	.	ID=g4533.t1;Parent=g4533;
OX637532.1_Linnaemya_tessellans_genome_assembly,_chromosome:_1	AUGUSTUS	stop_codon	88190303	88190305	.	-	0	ID=g4533.t1.stop1;Parent=g4533.t1;
OX637532.1_Linnaemya_tessellans_genome_assembly,_chromosome:_1	AUGUSTUS	CDS	88190303	88190334	1	-	2	ID=g4533.t1.CDS1;Parent=g4533.t1;
OX637532.1_Linnaemya_tessellans_genome_assembly,_chromosome:_1	AUGUSTUS	exon	88190303	88190334	.	-	.	ID=g4533.t1.exon1;Parent=g4533.t1;
OX637532.1_Linnaemya_tessellans_genome_assembly,_chromosome:_1	AUGUSTUS	intron	88190335	88190530	1	-	.	ID=g4533.t1.intron1;Parent=g4533.t1;
OX637532.1_Linnaemya_tessellans_genome_assembly,_chromosome:_1	AUGUSTUS	CDS	88190531	88190719	1	-	2	ID=g4533.t1.CDS2;Parent=g4533.t1;
OX637532.1_Linnaemya_tessellans_genome_assembly,_chromosome:_1	AUGUSTUS	exon	88190531	88190719	.	-	.	ID=g4533.t1.exon2;Parent=g4533.t1;
OX637532.1_Linnaemya_tessellans_genome_assembly,_chromosome:_1	AUGUSTUS	intron	88190720	88190787	1	-	.	ID=g4533.t1.intron2;Parent=g4533.t1;
OX637532.1_Linnaemya_tessellans_genome_assembly,_chromosome:_1	AUGUSTUS	CDS	88190788	88190947	1	-	0	ID=g4533.t1.CDS3;Parent=g4533.t1;
OX637532.1_Linnaemya_tessellans_genome_assembly,_chromosome:_1	AUGUSTUS	exon	88190788	88190947	.	-	.	ID=g4533.t1.exon3;Parent=g4533.t1;
OX637532.1_Linnaemya_tessellans_genome_assembly,_chromosome:_1	AUGUSTUS	intron	88190948	88191010	1	-	.	ID=g4533.t1.intron3;Parent=g4533.t1;
OX637532.1_Linnaemya_tessellans_genome_assembly,_chromosome:_1	AUGUSTUS	CDS	88191011	88191195	0.98	-	2	ID=g4533.t1.CDS4;Parent=g4533.t1;
OX637532.1_Linnaemya_tessellans_genome_assembly,_chromosome:_1	AUGUSTUS	exon	88191011	88191195	.	-	.	ID=g4533.t1.exon4;Parent=g4533.t1;
OX637532.1_Linnaemya_tessellans_genome_assembly,_chromosome:_1	AUGUSTUS	intron	88191196	88193779	0.4	-	.	ID=g4533.t1.intron4;Parent=g4533.t1;
OX637532.1_Linnaemya_tessellans_genome_assembly,_chromosome:_1	AUGUSTUS	CDS	88193780	88193816	0.4	-	0	ID=g4533.t1.CDS5;Parent=g4533.t1;
OX637532.1_Linnaemya_tessellans_genome_assembly,_chromosome:_1	AUGUSTUS	exon	88193780	88193816	.	-	.	ID=g4533.t1.exon5;Parent=g4533.t1;
OX637532.1_Linnaemya_tessellans_genome_assembly,_chromosome:_1	AUGUSTUS	start_codon	88193814	88193816	.	-	0	ID=g4533.t1.start1;Parent=g4533.t1;
OX637532.1_Linnaemya_tessellans_genome_assembly,_chromosome:_1	AUGUSTUS	gene	88195256	88196016	.	-	.	ID=g4534;
OX637532.1_Linnaemya_tessellans_genome_assembly,_chromosome:_1	AUGUSTUS	mRNA	88195256	88196016	0.97	-	.	ID=g4534.t1;Parent=g4534;
OX637532.1_Linnaemya_tessellans_genome_assembly,_chromosome:_1	AUGUSTUS	stop_codon	88195256	88195258	.	-	0	ID=g4534.t1.stop1;Parent=g4534.t1;
OX637532.1_Linnaemya_tessellans_genome_assembly,_chromosome:_1	AUGUSTUS	CDS	88195256	88195339	0.98	-	0	ID=g4534.t1.CDS1;Parent=g4534.t1;
OX637532.1_Linnaemya_tessellans_genome_assembly,_chromosome:_1	AUGUSTUS	exon	88195256	88195339	.	-	.	ID=g4534.t1.exon1;Parent=g4534.t1;
OX637532.1_Linnaemya_tessellans_genome_assembly,_chromosome:_1	AUGUSTUS	intron	88195340	88195433	1	-	.	ID=g4534.t1.intron1;Parent=g4534.t1;
OX637532.1_Linnaemya_tessellans_genome_assembly,_chromosome:_1	AUGUSTUS	CDS	88195434	88195568	0.99	-	0	ID=g4534.t1.CDS2;Parent=g4534.t1;
OX637532.1_Linnaemya_tessellans_genome_assembly,_chromosome:_1	AUGUSTUS	exon	88195434	88195568	.	-	.	ID=g4534.t1.exon2;Parent=g4534.t1;
OX637532.1_Linnaemya_tessellans_genome_assembly,_chromosome:_1	AUGUSTUS	intron	88195569	88195639	0.99	-	.	ID=g4534.t1.intron2;Parent=g4534.t1;
OX637532.1_Linnaemya_tessellans_genome_assembly,_chromosome:_1	AUGUSTUS	CDS	88195640	88195854	1	-	2	ID=g4534.t1.CDS3;Parent=g4534.t1;
OX637532.1_Linnaemya_tessellans_genome_assembly,_chromosome:_1	AUGUSTUS	exon	88195640	88195854	.	-	.	ID=g4534.t1.exon3;Parent=g4534.t1;
OX637532.1_Linnaemya_tessellans_genome_assembly,_chromosome:_1	AUGUSTUS	intron	88195855	88195922	1	-	.	ID=g4534.t1.intron3;Parent=g4534.t1;
OX637532.1_Linnaemya_tessellans_genome_assembly,_chromosome:_1	AUGUSTUS	CDS	88195923	88196016	1	-	0	ID=g4534.t1.CDS4;Parent=g4534.t1;
OX637532.1_Linnaemya_tessellans_genome_assembly,_chromosome:_1	AUGUSTUS	exon	88195923	88196016	.	-	.	ID=g4534.t1.exon4;Parent=g4534.t1;
OX637532.1_Linnaemya_tessellans_genome_assembly,_chromosome:_1	AUGUSTUS	start_codon	88196014	88196016	.	-	0	ID=g4534.t1.start1;Parent=g4534.t1;
OX637532.1_Linnaemya_tessellans_genome_assembly,_chromosome:_1	AUGUSTUS	gene	88229930	88230319	.	+	.	ID=g4535;
OX637532.1_Linnaemya_tessellans_genome_assembly,_chromosome:_1	AUGUSTUS	mRNA	88229930	88230319	1	+	.	ID=g4535.t1;Parent=g4535;
OX637532.1_Linnaemya_tessellans_genome_assembly,_chromosome:_1	AUGUSTUS	start_codon	88229930	88229932	.	+	0	ID=g4535.t1.start1;Parent=g4535.t1;
OX637532.1_Linnaemya_tessellans_genome_assembly,_chromosome:_1	AUGUSTUS	CDS	88229930	88230319	1	+	0	ID=g4535.t1.CDS1;Parent=g4535.t1;
OX637532.1_Linnaemya_tessellans_genome_assembly,_chromosome:_1	AUGUSTUS	exon	88229930	88230319	.	+	.	ID=g4535.t1.exon1;Parent=g4535.t1;
OX637532.1_Linnaemya_tessellans_genome_assembly,_chromosome:_1	AUGUSTUS	stop_codon	88230317	88230319	.	+	0	ID=g4535.t1.stop1;Parent=g4535.t1;
OX637532.1_Linnaemya_tessellans_genome_assembly,_chromosome:_1	AUGUSTUS	gene	88232237	88232491	.	+	.	ID=g4536;
OX637532.1_Linnaemya_tessellans_genome_assembly,_chromosome:_1	AUGUSTUS	mRNA	88232237	88232491	0.93	+	.	ID=g4536.t1;Parent=g4536;
OX637532.1_Linnaemya_tessellans_genome_assembly,_chromosome:_1	AUGUSTUS	start_codon	88232237	88232239	.	+	0	ID=g4536.t1.start1;Parent=g4536.t1;
OX637532.1_Linnaemya_tessellans_genome_assembly,_chromosome:_1	AUGUSTUS	CDS	88232237	88232491	0.93	+	0	ID=g4536.t1.CDS1;Parent=g4536.t1;
OX637532.1_Linnaemya_tessellans_genome_assembly,_chromosome:_1	AUGUSTUS	exon	88232237	88232491	.	+	.	ID=g4536.t1.exon1;Parent=g4536.t1;
OX637532.1_Linnaemya_tessellans_genome_assembly,_chromosome:_1	AUGUSTUS	stop_codon	88232489	88232491	.	+	0	ID=g4536.t1.stop1;Parent=g4536.t1;
OX637532.1_Linnaemya_tessellans_genome_assembly,_chromosome:_1	AUGUSTUS	gene	88239597	88242246	.	+	.	ID=g4537;
OX637532.1_Linnaemya_tessellans_genome_assembly,_chromosome:_1	AUGUSTUS	mRNA	88239597	88242246	0.64	+	.	ID=g4537.t1;Parent=g4537;
OX637532.1_Linnaemya_tessellans_genome_assembly,_chromosome:_1	AUGUSTUS	start_codon	88239597	88239599	.	+	0	ID=g4537.t1.start1;Parent=g4537.t1;
OX637532.1_Linnaemya_tessellans_genome_assembly,_chromosome:_1	AUGUSTUS	CDS	88239597	88239701	1	+	0	ID=g4537.t1.CDS1;Parent=g4537.t1;
OX637532.1_Linnaemya_tessellans_genome_assembly,_chromosome:_1	AUGUSTUS	exon	88239597	88239701	.	+	.	ID=g4537.t1.exon1;Parent=g4537.t1;
OX637532.1_Linnaemya_tessellans_genome_assembly,_chromosome:_1	AUGUSTUS	intron	88239702	88239769	1	+	.	ID=g4537.t1.intron1;Parent=g4537.t1;
OX637532.1_Linnaemya_tessellans_genome_assembly,_chromosome:_1	AUGUSTUS	CDS	88239770	88239923	0.95	+	0	ID=g4537.t1.CDS2;Parent=g4537.t1;
OX637532.1_Linnaemya_tessellans_genome_assembly,_chromosome:_1	AUGUSTUS	exon	88239770	88239923	.	+	.	ID=g4537.t1.exon2;Parent=g4537.t1;
OX637532.1_Linnaemya_tessellans_genome_assembly,_chromosome:_1	AUGUSTUS	intron	88239924	88242205	0.64	+	.	ID=g4537.t1.intron2;Parent=g4537.t1;
OX637532.1_Linnaemya_tessellans_genome_assembly,_chromosome:_1	AUGUSTUS	CDS	88242206	88242246	0.86	+	2	ID=g4537.t1.CDS3;Parent=g4537.t1;
OX637532.1_Linnaemya_tessellans_genome_assembly,_chromosome:_1	AUGUSTUS	exon	88242206	88242246	.	+	.	ID=g4537.t1.exon3;Parent=g4537.t1;
OX637532.1_Linnaemya_tessellans_genome_assembly,_chromosome:_1	AUGUSTUS	stop_codon	88242244	88242246	.	+	0	ID=g4537.t1.stop1;Parent=g4537.t1;
OX637532.1_Linnaemya_tessellans_genome_assembly,_chromosome:_1	AUGUSTUS	gene	88269817	88270074	.	-	.	ID=g4538;
OX637532.1_Linnaemya_tessellans_genome_assembly,_chromosome:_1	AUGUSTUS	mRNA	88269817	88270074	1	-	.	ID=g4538.t1;Parent=g4538;
OX637532.1_Linnaemya_tessellans_genome_assembly,_chromosome:_1	AUGUSTUS	stop_codon	88269817	88269819	.	-	0	ID=g4538.t1.stop1;Parent=g4538.t1;
OX637532.1_Linnaemya_tessellans_genome_assembly,_chromosome:_1	AUGUSTUS	CDS	88269817	88270074	1	-	0	ID=g4538.t1.CDS1;Parent=g4538.t1;
OX637532.1_Linnaemya_tessellans_genome_assembly,_chromosome:_1	AUGUSTUS	exon	88269817	88270074	.	-	.	ID=g4538.t1.exon1;Parent=g4538.t1;
OX637532.1_Linnaemya_tessellans_genome_assembly,_chromosome:_1	AUGUSTUS	start_codon	88270072	88270074	.	-	0	ID=g4538.t1.start1;Parent=g4538.t1;
OX637532.1_Linnaemya_tessellans_genome_assembly,_chromosome:_1	AUGUSTUS	gene	88299455	88300222	.	+	.	ID=g4539;
OX637532.1_Linnaemya_tessellans_genome_assembly,_chromosome:_1	AUGUSTUS	mRNA	88299455	88300222	0.91	+	.	ID=g4539.t1;Parent=g4539;
OX637532.1_Linnaemya_tessellans_genome_assembly,_chromosome:_1	AUGUSTUS	start_codon	88299455	88299457	.	+	0	ID=g4539.t1.start1;Parent=g4539.t1;
OX637532.1_Linnaemya_tessellans_genome_assembly,_chromosome:_1	AUGUSTUS	CDS	88299455	88300222	0.91	+	0	ID=g4539.t1.CDS1;Parent=g4539.t1;
OX637532.1_Linnaemya_tessellans_genome_assembly,_chromosome:_1	AUGUSTUS	exon	88299455	88300222	.	+	.	ID=g4539.t1.exon1;Parent=g4539.t1;
OX637532.1_Linnaemya_tessellans_genome_assembly,_chromosome:_1	AUGUSTUS	stop_codon	88300220	88300222	.	+	0	ID=g4539.t1.stop1;Parent=g4539.t1;
OX637532.1_Linnaemya_tessellans_genome_assembly,_chromosome:_1	AUGUSTUS	gene	88301281	88301940	.	+	.	ID=g4540;
OX637532.1_Linnaemya_tessellans_genome_assembly,_chromosome:_1	AUGUSTUS	mRNA	88301281	88301940	1	+	.	ID=g4540.t1;Parent=g4540;
OX637532.1_Linnaemya_tessellans_genome_assembly,_chromosome:_1	AUGUSTUS	start_codon	88301281	88301283	.	+	0	ID=g4540.t1.start1;Parent=g4540.t1;
OX637532.1_Linnaemya_tessellans_genome_assembly,_chromosome:_1	AUGUSTUS	CDS	88301281	88301940	1	+	0	ID=g4540.t1.CDS1;Parent=g4540.t1;
OX637532.1_Linnaemya_tessellans_genome_assembly,_chromosome:_1	AUGUSTUS	exon	88301281	88301940	.	+	.	ID=g4540.t1.exon1;Parent=g4540.t1;
OX637532.1_Linnaemya_tessellans_genome_assembly,_chromosome:_1	AUGUSTUS	stop_codon	88301938	88301940	.	+	0	ID=g4540.t1.stop1;Parent=g4540.t1;
OX637532.1_Linnaemya_tessellans_genome_assembly,_chromosome:_1	AUGUSTUS	gene	88317471	88318079	.	+	.	ID=g4541;
OX637532.1_Linnaemya_tessellans_genome_assembly,_chromosome:_1	AUGUSTUS	mRNA	88317471	88318079	0.85	+	.	ID=g4541.t1;Parent=g4541;
OX637532.1_Linnaemya_tessellans_genome_assembly,_chromosome:_1	AUGUSTUS	start_codon	88317471	88317473	.	+	0	ID=g4541.t1.start1;Parent=g4541.t1;
OX637532.1_Linnaemya_tessellans_genome_assembly,_chromosome:_1	AUGUSTUS	CDS	88317471	88318079	0.85	+	0	ID=g4541.t1.CDS1;Parent=g4541.t1;
OX637532.1_Linnaemya_tessellans_genome_assembly,_chromosome:_1	AUGUSTUS	exon	88317471	88318079	.	+	.	ID=g4541.t1.exon1;Parent=g4541.t1;
OX637532.1_Linnaemya_tessellans_genome_assembly,_chromosome:_1	AUGUSTUS	stop_codon	88318077	88318079	.	+	0	ID=g4541.t1.stop1;Parent=g4541.t1;
OX637532.1_Linnaemya_tessellans_genome_assembly,_chromosome:_1	AUGUSTUS	gene	88319777	88322018	.	+	.	ID=g4542;
OX637532.1_Linnaemya_tessellans_genome_assembly,_chromosome:_1	AUGUSTUS	mRNA	88319777	88322018	1	+	.	ID=g4542.t1;Parent=g4542;
OX637532.1_Linnaemya_tessellans_genome_assembly,_chromosome:_1	AUGUSTUS	start_codon	88319777	88319779	.	+	0	ID=g4542.t1.start1;Parent=g4542.t1;
OX637532.1_Linnaemya_tessellans_genome_assembly,_chromosome:_1	AUGUSTUS	CDS	88319777	88321084	1	+	0	ID=g4542.t1.CDS1;Parent=g4542.t1;
OX637532.1_Linnaemya_tessellans_genome_assembly,_chromosome:_1	AUGUSTUS	exon	88319777	88321084	.	+	.	ID=g4542.t1.exon1;Parent=g4542.t1;
OX637532.1_Linnaemya_tessellans_genome_assembly,_chromosome:_1	AUGUSTUS	intron	88321085	88321151	1	+	.	ID=g4542.t1.intron1;Parent=g4542.t1;
OX637532.1_Linnaemya_tessellans_genome_assembly,_chromosome:_1	AUGUSTUS	CDS	88321152	88322018	1	+	0	ID=g4542.t1.CDS2;Parent=g4542.t1;
OX637532.1_Linnaemya_tessellans_genome_assembly,_chromosome:_1	AUGUSTUS	exon	88321152	88322018	.	+	.	ID=g4542.t1.exon2;Parent=g4542.t1;
OX637532.1_Linnaemya_tessellans_genome_assembly,_chromosome:_1	AUGUSTUS	stop_codon	88322016	88322018	.	+	0	ID=g4542.t1.stop1;Parent=g4542.t1;
OX637532.1_Linnaemya_tessellans_genome_assembly,_chromosome:_1	AUGUSTUS	gene	88332282	88333735	.	-	.	ID=g4543;
OX637532.1_Linnaemya_tessellans_genome_assembly,_chromosome:_1	AUGUSTUS	mRNA	88332282	88333735	1	-	.	ID=g4543.t1;Parent=g4543;
OX637532.1_Linnaemya_tessellans_genome_assembly,_chromosome:_1	AUGUSTUS	stop_codon	88332282	88332284	.	-	0	ID=g4543.t1.stop1;Parent=g4543.t1;
OX637532.1_Linnaemya_tessellans_genome_assembly,_chromosome:_1	AUGUSTUS	CDS	88332282	88332859	1	-	2	ID=g4543.t1.CDS1;Parent=g4543.t1;
OX637532.1_Linnaemya_tessellans_genome_assembly,_chromosome:_1	AUGUSTUS	exon	88332282	88332859	.	-	.	ID=g4543.t1.exon1;Parent=g4543.t1;
OX637532.1_Linnaemya_tessellans_genome_assembly,_chromosome:_1	AUGUSTUS	intron	88332860	88332946	1	-	.	ID=g4543.t1.intron1;Parent=g4543.t1;
OX637532.1_Linnaemya_tessellans_genome_assembly,_chromosome:_1	AUGUSTUS	CDS	88332947	88333314	1	-	1	ID=g4543.t1.CDS2;Parent=g4543.t1;
OX637532.1_Linnaemya_tessellans_genome_assembly,_chromosome:_1	AUGUSTUS	exon	88332947	88333314	.	-	.	ID=g4543.t1.exon2;Parent=g4543.t1;
OX637532.1_Linnaemya_tessellans_genome_assembly,_chromosome:_1	AUGUSTUS	intron	88333315	88333385	1	-	.	ID=g4543.t1.intron2;Parent=g4543.t1;
OX637532.1_Linnaemya_tessellans_genome_assembly,_chromosome:_1	AUGUSTUS	CDS	88333386	88333735	1	-	0	ID=g4543.t1.CDS3;Parent=g4543.t1;
OX637532.1_Linnaemya_tessellans_genome_assembly,_chromosome:_1	AUGUSTUS	exon	88333386	88333735	.	-	.	ID=g4543.t1.exon3;Parent=g4543.t1;
OX637532.1_Linnaemya_tessellans_genome_assembly,_chromosome:_1	AUGUSTUS	start_codon	88333733	88333735	.	-	0	ID=g4543.t1.start1;Parent=g4543.t1;
OX637532.1_Linnaemya_tessellans_genome_assembly,_chromosome:_1	AUGUSTUS	gene	88471106	88472533	.	+	.	ID=g4544;
OX637532.1_Linnaemya_tessellans_genome_assembly,_chromosome:_1	AUGUSTUS	mRNA	88471106	88472533	1	+	.	ID=g4544.t1;Parent=g4544;
OX637532.1_Linnaemya_tessellans_genome_assembly,_chromosome:_1	AUGUSTUS	start_codon	88471106	88471108	.	+	0	ID=g4544.t1.start1;Parent=g4544.t1;
OX637532.1_Linnaemya_tessellans_genome_assembly,_chromosome:_1	AUGUSTUS	CDS	88471106	88472533	1	+	0	ID=g4544.t1.CDS1;Parent=g4544.t1;
OX637532.1_Linnaemya_tessellans_genome_assembly,_chromosome:_1	AUGUSTUS	exon	88471106	88472533	.	+	.	ID=g4544.t1.exon1;Parent=g4544.t1;
OX637532.1_Linnaemya_tessellans_genome_assembly,_chromosome:_1	AUGUSTUS	stop_codon	88472531	88472533	.	+	0	ID=g4544.t1.stop1;Parent=g4544.t1;
OX637532.1_Linnaemya_tessellans_genome_assembly,_chromosome:_1	AUGUSTUS	gene	88524922	88525350	.	+	.	ID=g4545;
OX637532.1_Linnaemya_tessellans_genome_assembly,_chromosome:_1	AUGUSTUS	mRNA	88524922	88525350	0.99	+	.	ID=g4545.t1;Parent=g4545;
OX637532.1_Linnaemya_tessellans_genome_assembly,_chromosome:_1	AUGUSTUS	start_codon	88524922	88524924	.	+	0	ID=g4545.t1.start1;Parent=g4545.t1;
OX637532.1_Linnaemya_tessellans_genome_assembly,_chromosome:_1	AUGUSTUS	CDS	88524922	88525350	0.99	+	0	ID=g4545.t1.CDS1;Parent=g4545.t1;
OX637532.1_Linnaemya_tessellans_genome_assembly,_chromosome:_1	AUGUSTUS	exon	88524922	88525350	.	+	.	ID=g4545.t1.exon1;Parent=g4545.t1;
OX637532.1_Linnaemya_tessellans_genome_assembly,_chromosome:_1	AUGUSTUS	stop_codon	88525348	88525350	.	+	0	ID=g4545.t1.stop1;Parent=g4545.t1;
OX637532.1_Linnaemya_tessellans_genome_assembly,_chromosome:_1	AUGUSTUS	gene	88525940	88526290	.	+	.	ID=g4546;
OX637532.1_Linnaemya_tessellans_genome_assembly,_chromosome:_1	AUGUSTUS	mRNA	88525940	88526290	1	+	.	ID=g4546.t1;Parent=g4546;
OX637532.1_Linnaemya_tessellans_genome_assembly,_chromosome:_1	AUGUSTUS	start_codon	88525940	88525942	.	+	0	ID=g4546.t1.start1;Parent=g4546.t1;
OX637532.1_Linnaemya_tessellans_genome_assembly,_chromosome:_1	AUGUSTUS	CDS	88525940	88526290	1	+	0	ID=g4546.t1.CDS1;Parent=g4546.t1;
OX637532.1_Linnaemya_tessellans_genome_assembly,_chromosome:_1	AUGUSTUS	exon	88525940	88526290	.	+	.	ID=g4546.t1.exon1;Parent=g4546.t1;
OX637532.1_Linnaemya_tessellans_genome_assembly,_chromosome:_1	AUGUSTUS	stop_codon	88526288	88526290	.	+	0	ID=g4546.t1.stop1;Parent=g4546.t1;
OX637532.1_Linnaemya_tessellans_genome_assembly,_chromosome:_1	AUGUSTUS	gene	88526341	88527021	.	+	.	ID=g4547;
OX637532.1_Linnaemya_tessellans_genome_assembly,_chromosome:_1	AUGUSTUS	mRNA	88526434	88527021	0.59	+	.	ID=g4547.t1;Parent=g4547;
OX637532.1_Linnaemya_tessellans_genome_assembly,_chromosome:_1	AUGUSTUS	start_codon	88526434	88526436	.	+	0	ID=g4547.t1.start1;Parent=g4547.t1;
OX637532.1_Linnaemya_tessellans_genome_assembly,_chromosome:_1	AUGUSTUS	CDS	88526434	88527021	0.59	+	0	ID=g4547.t1.CDS1;Parent=g4547.t1;
OX637532.1_Linnaemya_tessellans_genome_assembly,_chromosome:_1	AUGUSTUS	exon	88526434	88527021	.	+	.	ID=g4547.t1.exon1;Parent=g4547.t1;
OX637532.1_Linnaemya_tessellans_genome_assembly,_chromosome:_1	AUGUSTUS	stop_codon	88527019	88527021	.	+	0	ID=g4547.t1.stop1;Parent=g4547.t1;
OX637532.1_Linnaemya_tessellans_genome_assembly,_chromosome:_1	AUGUSTUS	mRNA	88526341	88527021	0.46	+	.	ID=g4547.t2;Parent=g4547;
OX637532.1_Linnaemya_tessellans_genome_assembly,_chromosome:_1	AUGUSTUS	start_codon	88526341	88526343	.	+	0	ID=g4547.t2.start1;Parent=g4547.t2;
OX637532.1_Linnaemya_tessellans_genome_assembly,_chromosome:_1	AUGUSTUS	CDS	88526341	88527021	0.46	+	0	ID=g4547.t2.CDS1;Parent=g4547.t2;
OX637532.1_Linnaemya_tessellans_genome_assembly,_chromosome:_1	AUGUSTUS	exon	88526341	88527021	.	+	.	ID=g4547.t2.exon1;Parent=g4547.t2;
OX637532.1_Linnaemya_tessellans_genome_assembly,_chromosome:_1	AUGUSTUS	stop_codon	88527019	88527021	.	+	0	ID=g4547.t2.stop1;Parent=g4547.t2;
OX637532.1_Linnaemya_tessellans_genome_assembly,_chromosome:_1	AUGUSTUS	gene	88527350	88528111	.	+	.	ID=g4548;
OX637532.1_Linnaemya_tessellans_genome_assembly,_chromosome:_1	AUGUSTUS	mRNA	88527350	88528111	0.58	+	.	ID=g4548.t1;Parent=g4548;
OX637532.1_Linnaemya_tessellans_genome_assembly,_chromosome:_1	AUGUSTUS	start_codon	88527350	88527352	.	+	0	ID=g4548.t1.start1;Parent=g4548.t1;
OX637532.1_Linnaemya_tessellans_genome_assembly,_chromosome:_1	AUGUSTUS	CDS	88527350	88528111	0.58	+	0	ID=g4548.t1.CDS1;Parent=g4548.t1;
OX637532.1_Linnaemya_tessellans_genome_assembly,_chromosome:_1	AUGUSTUS	exon	88527350	88528111	.	+	.	ID=g4548.t1.exon1;Parent=g4548.t1;
OX637532.1_Linnaemya_tessellans_genome_assembly,_chromosome:_1	AUGUSTUS	stop_codon	88528109	88528111	.	+	0	ID=g4548.t1.stop1;Parent=g4548.t1;
OX637532.1_Linnaemya_tessellans_genome_assembly,_chromosome:_1	AUGUSTUS	gene	88545319	88545861	.	-	.	ID=g4549;
OX637532.1_Linnaemya_tessellans_genome_assembly,_chromosome:_1	AUGUSTUS	mRNA	88545319	88545861	1	-	.	ID=g4549.t1;Parent=g4549;
OX637532.1_Linnaemya_tessellans_genome_assembly,_chromosome:_1	AUGUSTUS	stop_codon	88545319	88545321	.	-	0	ID=g4549.t1.stop1;Parent=g4549.t1;
OX637532.1_Linnaemya_tessellans_genome_assembly,_chromosome:_1	AUGUSTUS	CDS	88545319	88545861	1	-	0	ID=g4549.t1.CDS1;Parent=g4549.t1;
OX637532.1_Linnaemya_tessellans_genome_assembly,_chromosome:_1	AUGUSTUS	exon	88545319	88545861	.	-	.	ID=g4549.t1.exon1;Parent=g4549.t1;
OX637532.1_Linnaemya_tessellans_genome_assembly,_chromosome:_1	AUGUSTUS	start_codon	88545859	88545861	.	-	0	ID=g4549.t1.start1;Parent=g4549.t1;
OX637532.1_Linnaemya_tessellans_genome_assembly,_chromosome:_1	AUGUSTUS	gene	88553757	88554533	.	+	.	ID=g4550;
OX637532.1_Linnaemya_tessellans_genome_assembly,_chromosome:_1	AUGUSTUS	mRNA	88553757	88554533	0.78	+	.	ID=g4550.t1;Parent=g4550;
OX637532.1_Linnaemya_tessellans_genome_assembly,_chromosome:_1	AUGUSTUS	start_codon	88553757	88553759	.	+	0	ID=g4550.t1.start1;Parent=g4550.t1;
OX637532.1_Linnaemya_tessellans_genome_assembly,_chromosome:_1	AUGUSTUS	CDS	88553757	88554533	0.78	+	0	ID=g4550.t1.CDS1;Parent=g4550.t1;
OX637532.1_Linnaemya_tessellans_genome_assembly,_chromosome:_1	AUGUSTUS	exon	88553757	88554533	.	+	.	ID=g4550.t1.exon1;Parent=g4550.t1;
OX637532.1_Linnaemya_tessellans_genome_assembly,_chromosome:_1	AUGUSTUS	stop_codon	88554531	88554533	.	+	0	ID=g4550.t1.stop1;Parent=g4550.t1;
OX637532.1_Linnaemya_tessellans_genome_assembly,_chromosome:_1	AUGUSTUS	gene	88554729	88556272	.	+	.	ID=g4551;
OX637532.1_Linnaemya_tessellans_genome_assembly,_chromosome:_1	AUGUSTUS	mRNA	88554729	88556272	0.6	+	.	ID=g4551.t1;Parent=g4551;
OX637532.1_Linnaemya_tessellans_genome_assembly,_chromosome:_1	AUGUSTUS	start_codon	88554729	88554731	.	+	0	ID=g4551.t1.start1;Parent=g4551.t1;
OX637532.1_Linnaemya_tessellans_genome_assembly,_chromosome:_1	AUGUSTUS	CDS	88554729	88555854	0.62	+	0	ID=g4551.t1.CDS1;Parent=g4551.t1;
OX637532.1_Linnaemya_tessellans_genome_assembly,_chromosome:_1	AUGUSTUS	exon	88554729	88555854	.	+	.	ID=g4551.t1.exon1;Parent=g4551.t1;
OX637532.1_Linnaemya_tessellans_genome_assembly,_chromosome:_1	AUGUSTUS	intron	88555855	88555925	0.79	+	.	ID=g4551.t1.intron1;Parent=g4551.t1;
OX637532.1_Linnaemya_tessellans_genome_assembly,_chromosome:_1	AUGUSTUS	CDS	88555926	88556272	0.79	+	2	ID=g4551.t1.CDS2;Parent=g4551.t1;
OX637532.1_Linnaemya_tessellans_genome_assembly,_chromosome:_1	AUGUSTUS	exon	88555926	88556272	.	+	.	ID=g4551.t1.exon2;Parent=g4551.t1;
OX637532.1_Linnaemya_tessellans_genome_assembly,_chromosome:_1	AUGUSTUS	stop_codon	88556270	88556272	.	+	0	ID=g4551.t1.stop1;Parent=g4551.t1;
OX637532.1_Linnaemya_tessellans_genome_assembly,_chromosome:_1	AUGUSTUS	gene	88561446	88571242	.	-	.	ID=g4552;
OX637532.1_Linnaemya_tessellans_genome_assembly,_chromosome:_1	AUGUSTUS	mRNA	88561446	88571242	0.35	-	.	ID=g4552.t1;Parent=g4552;
OX637532.1_Linnaemya_tessellans_genome_assembly,_chromosome:_1	AUGUSTUS	stop_codon	88561446	88561448	.	-	0	ID=g4552.t1.stop1;Parent=g4552.t1;
OX637532.1_Linnaemya_tessellans_genome_assembly,_chromosome:_1	AUGUSTUS	CDS	88561446	88561720	0.36	-	2	ID=g4552.t1.CDS1;Parent=g4552.t1;
OX637532.1_Linnaemya_tessellans_genome_assembly,_chromosome:_1	AUGUSTUS	exon	88561446	88561720	.	-	.	ID=g4552.t1.exon1;Parent=g4552.t1;
OX637532.1_Linnaemya_tessellans_genome_assembly,_chromosome:_1	AUGUSTUS	intron	88561721	88570137	0.36	-	.	ID=g4552.t1.intron1;Parent=g4552.t1;
OX637532.1_Linnaemya_tessellans_genome_assembly,_chromosome:_1	AUGUSTUS	CDS	88570138	88571242	0.56	-	0	ID=g4552.t1.CDS2;Parent=g4552.t1;
OX637532.1_Linnaemya_tessellans_genome_assembly,_chromosome:_1	AUGUSTUS	exon	88570138	88571242	.	-	.	ID=g4552.t1.exon2;Parent=g4552.t1;
OX637532.1_Linnaemya_tessellans_genome_assembly,_chromosome:_1	AUGUSTUS	start_codon	88571240	88571242	.	-	0	ID=g4552.t1.start1;Parent=g4552.t1;
OX637532.1_Linnaemya_tessellans_genome_assembly,_chromosome:_1	AUGUSTUS	gene	88571314	88572276	.	-	.	ID=g4553;
OX637532.1_Linnaemya_tessellans_genome_assembly,_chromosome:_1	AUGUSTUS	mRNA	88571314	88572276	1	-	.	ID=g4553.t1;Parent=g4553;
OX637532.1_Linnaemya_tessellans_genome_assembly,_chromosome:_1	AUGUSTUS	stop_codon	88571314	88571316	.	-	0	ID=g4553.t1.stop1;Parent=g4553.t1;
OX637532.1_Linnaemya_tessellans_genome_assembly,_chromosome:_1	AUGUSTUS	CDS	88571314	88572276	1	-	0	ID=g4553.t1.CDS1;Parent=g4553.t1;
OX637532.1_Linnaemya_tessellans_genome_assembly,_chromosome:_1	AUGUSTUS	exon	88571314	88572276	.	-	.	ID=g4553.t1.exon1;Parent=g4553.t1;
OX637532.1_Linnaemya_tessellans_genome_assembly,_chromosome:_1	AUGUSTUS	start_codon	88572274	88572276	.	-	0	ID=g4553.t1.start1;Parent=g4553.t1;
OX637532.1_Linnaemya_tessellans_genome_assembly,_chromosome:_1	AUGUSTUS	gene	88572433	88573845	.	-	.	ID=g4554;
OX637532.1_Linnaemya_tessellans_genome_assembly,_chromosome:_1	AUGUSTUS	mRNA	88572433	88573845	1	-	.	ID=g4554.t1;Parent=g4554;
OX637532.1_Linnaemya_tessellans_genome_assembly,_chromosome:_1	AUGUSTUS	stop_codon	88572433	88572435	.	-	0	ID=g4554.t1.stop1;Parent=g4554.t1;
OX637532.1_Linnaemya_tessellans_genome_assembly,_chromosome:_1	AUGUSTUS	CDS	88572433	88573845	1	-	0	ID=g4554.t1.CDS1;Parent=g4554.t1;
OX637532.1_Linnaemya_tessellans_genome_assembly,_chromosome:_1	AUGUSTUS	exon	88572433	88573845	.	-	.	ID=g4554.t1.exon1;Parent=g4554.t1;
OX637532.1_Linnaemya_tessellans_genome_assembly,_chromosome:_1	AUGUSTUS	start_codon	88573843	88573845	.	-	0	ID=g4554.t1.start1;Parent=g4554.t1;
OX637532.1_Linnaemya_tessellans_genome_assembly,_chromosome:_1	AUGUSTUS	gene	88573938	88575290	.	-	.	ID=g4555;
OX637532.1_Linnaemya_tessellans_genome_assembly,_chromosome:_1	AUGUSTUS	mRNA	88573938	88575290	1	-	.	ID=g4555.t1;Parent=g4555;
OX637532.1_Linnaemya_tessellans_genome_assembly,_chromosome:_1	AUGUSTUS	stop_codon	88573938	88573940	.	-	0	ID=g4555.t1.stop1;Parent=g4555.t1;
OX637532.1_Linnaemya_tessellans_genome_assembly,_chromosome:_1	AUGUSTUS	CDS	88573938	88575290	1	-	0	ID=g4555.t1.CDS1;Parent=g4555.t1;
OX637532.1_Linnaemya_tessellans_genome_assembly,_chromosome:_1	AUGUSTUS	exon	88573938	88575290	.	-	.	ID=g4555.t1.exon1;Parent=g4555.t1;
OX637532.1_Linnaemya_tessellans_genome_assembly,_chromosome:_1	AUGUSTUS	start_codon	88575288	88575290	.	-	0	ID=g4555.t1.start1;Parent=g4555.t1;
OX637532.1_Linnaemya_tessellans_genome_assembly,_chromosome:_1	AUGUSTUS	gene	88607362	88607667	.	-	.	ID=g4556;
OX637532.1_Linnaemya_tessellans_genome_assembly,_chromosome:_1	AUGUSTUS	mRNA	88607362	88607667	0.64	-	.	ID=g4556.t1;Parent=g4556;
OX637532.1_Linnaemya_tessellans_genome_assembly,_chromosome:_1	AUGUSTUS	stop_codon	88607362	88607364	.	-	0	ID=g4556.t1.stop1;Parent=g4556.t1;
OX637532.1_Linnaemya_tessellans_genome_assembly,_chromosome:_1	AUGUSTUS	CDS	88607362	88607667	0.64	-	0	ID=g4556.t1.CDS1;Parent=g4556.t1;
OX637532.1_Linnaemya_tessellans_genome_assembly,_chromosome:_1	AUGUSTUS	exon	88607362	88607667	.	-	.	ID=g4556.t1.exon1;Parent=g4556.t1;
OX637532.1_Linnaemya_tessellans_genome_assembly,_chromosome:_1	AUGUSTUS	start_codon	88607665	88607667	.	-	0	ID=g4556.t1.start1;Parent=g4556.t1;
OX637532.1_Linnaemya_tessellans_genome_assembly,_chromosome:_1	AUGUSTUS	gene	88644240	88647749	.	-	.	ID=g4557;
OX637532.1_Linnaemya_tessellans_genome_assembly,_chromosome:_1	AUGUSTUS	mRNA	88644240	88647321	1	-	.	ID=g4557.t1;Parent=g4557;
OX637532.1_Linnaemya_tessellans_genome_assembly,_chromosome:_1	AUGUSTUS	stop_codon	88644240	88644242	.	-	0	ID=g4557.t1.stop1;Parent=g4557.t1;
OX637532.1_Linnaemya_tessellans_genome_assembly,_chromosome:_1	AUGUSTUS	CDS	88644240	88647045	1	-	1	ID=g4557.t1.CDS1;Parent=g4557.t1;
OX637532.1_Linnaemya_tessellans_genome_assembly,_chromosome:_1	AUGUSTUS	exon	88644240	88647045	.	-	.	ID=g4557.t1.exon1;Parent=g4557.t1;
OX637532.1_Linnaemya_tessellans_genome_assembly,_chromosome:_1	AUGUSTUS	intron	88647046	88647115	1	-	.	ID=g4557.t1.intron1;Parent=g4557.t1;
OX637532.1_Linnaemya_tessellans_genome_assembly,_chromosome:_1	AUGUSTUS	CDS	88647116	88647321	1	-	0	ID=g4557.t1.CDS2;Parent=g4557.t1;
OX637532.1_Linnaemya_tessellans_genome_assembly,_chromosome:_1	AUGUSTUS	exon	88647116	88647321	.	-	.	ID=g4557.t1.exon2;Parent=g4557.t1;
OX637532.1_Linnaemya_tessellans_genome_assembly,_chromosome:_1	AUGUSTUS	start_codon	88647319	88647321	.	-	0	ID=g4557.t1.start1;Parent=g4557.t1;
OX637532.1_Linnaemya_tessellans_genome_assembly,_chromosome:_1	AUGUSTUS	mRNA	88644240	88647749	0.62	-	.	ID=g4557.t2;Parent=g4557;
OX637532.1_Linnaemya_tessellans_genome_assembly,_chromosome:_1	AUGUSTUS	stop_codon	88644240	88644242	.	-	0	ID=g4557.t2.stop1;Parent=g4557.t2;
OX637532.1_Linnaemya_tessellans_genome_assembly,_chromosome:_1	AUGUSTUS	CDS	88644240	88647045	1	-	1	ID=g4557.t2.CDS1;Parent=g4557.t2;
OX637532.1_Linnaemya_tessellans_genome_assembly,_chromosome:_1	AUGUSTUS	exon	88644240	88647045	.	-	.	ID=g4557.t2.exon1;Parent=g4557.t2;
OX637532.1_Linnaemya_tessellans_genome_assembly,_chromosome:_1	AUGUSTUS	intron	88647046	88647115	1	-	.	ID=g4557.t2.intron1;Parent=g4557.t2;
OX637532.1_Linnaemya_tessellans_genome_assembly,_chromosome:_1	AUGUSTUS	CDS	88647116	88647333	1	-	0	ID=g4557.t2.CDS2;Parent=g4557.t2;
OX637532.1_Linnaemya_tessellans_genome_assembly,_chromosome:_1	AUGUSTUS	exon	88647116	88647333	.	-	.	ID=g4557.t2.exon2;Parent=g4557.t2;
OX637532.1_Linnaemya_tessellans_genome_assembly,_chromosome:_1	AUGUSTUS	intron	88647334	88647746	0.62	-	.	ID=g4557.t2.intron2;Parent=g4557.t2;
OX637532.1_Linnaemya_tessellans_genome_assembly,_chromosome:_1	AUGUSTUS	CDS	88647747	88647749	0.62	-	0	ID=g4557.t2.CDS3;Parent=g4557.t2;
OX637532.1_Linnaemya_tessellans_genome_assembly,_chromosome:_1	AUGUSTUS	exon	88647747	88647749	.	-	.	ID=g4557.t2.exon3;Parent=g4557.t2;
OX637532.1_Linnaemya_tessellans_genome_assembly,_chromosome:_1	AUGUSTUS	start_codon	88647747	88647749	.	-	0	ID=g4557.t2.start1;Parent=g4557.t2;
OX637532.1_Linnaemya_tessellans_genome_assembly,_chromosome:_1	AUGUSTUS	gene	88686290	88687693	.	-	.	ID=g4558;
OX637532.1_Linnaemya_tessellans_genome_assembly,_chromosome:_1	AUGUSTUS	mRNA	88686290	88687693	0.84	-	.	ID=g4558.t1;Parent=g4558;
OX637532.1_Linnaemya_tessellans_genome_assembly,_chromosome:_1	AUGUSTUS	stop_codon	88686290	88686292	.	-	0	ID=g4558.t1.stop1;Parent=g4558.t1;
OX637532.1_Linnaemya_tessellans_genome_assembly,_chromosome:_1	AUGUSTUS	CDS	88686290	88687098	0.84	-	2	ID=g4558.t1.CDS1;Parent=g4558.t1;
OX637532.1_Linnaemya_tessellans_genome_assembly,_chromosome:_1	AUGUSTUS	exon	88686290	88687098	.	-	.	ID=g4558.t1.exon1;Parent=g4558.t1;
OX637532.1_Linnaemya_tessellans_genome_assembly,_chromosome:_1	AUGUSTUS	intron	88687099	88687416	0.84	-	.	ID=g4558.t1.intron1;Parent=g4558.t1;
OX637532.1_Linnaemya_tessellans_genome_assembly,_chromosome:_1	AUGUSTUS	CDS	88687417	88687693	0.94	-	0	ID=g4558.t1.CDS2;Parent=g4558.t1;
OX637532.1_Linnaemya_tessellans_genome_assembly,_chromosome:_1	AUGUSTUS	exon	88687417	88687693	.	-	.	ID=g4558.t1.exon2;Parent=g4558.t1;
OX637532.1_Linnaemya_tessellans_genome_assembly,_chromosome:_1	AUGUSTUS	start_codon	88687691	88687693	.	-	0	ID=g4558.t1.start1;Parent=g4558.t1;
OX637532.1_Linnaemya_tessellans_genome_assembly,_chromosome:_1	AUGUSTUS	gene	88696938	88697735	.	+	.	ID=g4559;
OX637532.1_Linnaemya_tessellans_genome_assembly,_chromosome:_1	AUGUSTUS	mRNA	88696938	88697735	0.69	+	.	ID=g4559.t1;Parent=g4559;
OX637532.1_Linnaemya_tessellans_genome_assembly,_chromosome:_1	AUGUSTUS	start_codon	88696938	88696940	.	+	0	ID=g4559.t1.start1;Parent=g4559.t1;
OX637532.1_Linnaemya_tessellans_genome_assembly,_chromosome:_1	AUGUSTUS	CDS	88696938	88697735	0.69	+	0	ID=g4559.t1.CDS1;Parent=g4559.t1;
OX637532.1_Linnaemya_tessellans_genome_assembly,_chromosome:_1	AUGUSTUS	exon	88696938	88697735	.	+	.	ID=g4559.t1.exon1;Parent=g4559.t1;
OX637532.1_Linnaemya_tessellans_genome_assembly,_chromosome:_1	AUGUSTUS	stop_codon	88697733	88697735	.	+	0	ID=g4559.t1.stop1;Parent=g4559.t1;
OX637532.1_Linnaemya_tessellans_genome_assembly,_chromosome:_1	AUGUSTUS	gene	88698355	88699107	.	-	.	ID=g4560;
OX637532.1_Linnaemya_tessellans_genome_assembly,_chromosome:_1	AUGUSTUS	mRNA	88698355	88699107	0.97	-	.	ID=g4560.t1;Parent=g4560;
OX637532.1_Linnaemya_tessellans_genome_assembly,_chromosome:_1	AUGUSTUS	stop_codon	88698355	88698357	.	-	0	ID=g4560.t1.stop1;Parent=g4560.t1;
OX637532.1_Linnaemya_tessellans_genome_assembly,_chromosome:_1	AUGUSTUS	CDS	88698355	88698368	1	-	2	ID=g4560.t1.CDS1;Parent=g4560.t1;
OX637532.1_Linnaemya_tessellans_genome_assembly,_chromosome:_1	AUGUSTUS	exon	88698355	88698368	.	-	.	ID=g4560.t1.exon1;Parent=g4560.t1;
OX637532.1_Linnaemya_tessellans_genome_assembly,_chromosome:_1	AUGUSTUS	intron	88698369	88698460	1	-	.	ID=g4560.t1.intron1;Parent=g4560.t1;
OX637532.1_Linnaemya_tessellans_genome_assembly,_chromosome:_1	AUGUSTUS	CDS	88698461	88698734	0.99	-	0	ID=g4560.t1.CDS2;Parent=g4560.t1;
OX637532.1_Linnaemya_tessellans_genome_assembly,_chromosome:_1	AUGUSTUS	exon	88698461	88698734	.	-	.	ID=g4560.t1.exon2;Parent=g4560.t1;
OX637532.1_Linnaemya_tessellans_genome_assembly,_chromosome:_1	AUGUSTUS	intron	88698735	88698876	0.97	-	.	ID=g4560.t1.intron2;Parent=g4560.t1;
OX637532.1_Linnaemya_tessellans_genome_assembly,_chromosome:_1	AUGUSTUS	CDS	88698877	88699107	0.98	-	0	ID=g4560.t1.CDS3;Parent=g4560.t1;
OX637532.1_Linnaemya_tessellans_genome_assembly,_chromosome:_1	AUGUSTUS	exon	88698877	88699107	.	-	.	ID=g4560.t1.exon3;Parent=g4560.t1;
OX637532.1_Linnaemya_tessellans_genome_assembly,_chromosome:_1	AUGUSTUS	start_codon	88699105	88699107	.	-	0	ID=g4560.t1.start1;Parent=g4560.t1;
OX637532.1_Linnaemya_tessellans_genome_assembly,_chromosome:_1	AUGUSTUS	gene	88699243	88699641	.	-	.	ID=g4561;
OX637532.1_Linnaemya_tessellans_genome_assembly,_chromosome:_1	AUGUSTUS	mRNA	88699243	88699641	1	-	.	ID=g4561.t1;Parent=g4561;
OX637532.1_Linnaemya_tessellans_genome_assembly,_chromosome:_1	AUGUSTUS	stop_codon	88699243	88699245	.	-	0	ID=g4561.t1.stop1;Parent=g4561.t1;
OX637532.1_Linnaemya_tessellans_genome_assembly,_chromosome:_1	AUGUSTUS	CDS	88699243	88699641	1	-	0	ID=g4561.t1.CDS1;Parent=g4561.t1;
OX637532.1_Linnaemya_tessellans_genome_assembly,_chromosome:_1	AUGUSTUS	exon	88699243	88699641	.	-	.	ID=g4561.t1.exon1;Parent=g4561.t1;
OX637532.1_Linnaemya_tessellans_genome_assembly,_chromosome:_1	AUGUSTUS	start_codon	88699639	88699641	.	-	0	ID=g4561.t1.start1;Parent=g4561.t1;
OX637532.1_Linnaemya_tessellans_genome_assembly,_chromosome:_1	AUGUSTUS	gene	88700300	88700539	.	+	.	ID=g4562;
OX637532.1_Linnaemya_tessellans_genome_assembly,_chromosome:_1	AUGUSTUS	mRNA	88700300	88700539	1	+	.	ID=g4562.t1;Parent=g4562;
OX637532.1_Linnaemya_tessellans_genome_assembly,_chromosome:_1	AUGUSTUS	start_codon	88700300	88700302	.	+	0	ID=g4562.t1.start1;Parent=g4562.t1;
OX637532.1_Linnaemya_tessellans_genome_assembly,_chromosome:_1	AUGUSTUS	CDS	88700300	88700539	1	+	0	ID=g4562.t1.CDS1;Parent=g4562.t1;
OX637532.1_Linnaemya_tessellans_genome_assembly,_chromosome:_1	AUGUSTUS	exon	88700300	88700539	.	+	.	ID=g4562.t1.exon1;Parent=g4562.t1;
OX637532.1_Linnaemya_tessellans_genome_assembly,_chromosome:_1	AUGUSTUS	stop_codon	88700537	88700539	.	+	0	ID=g4562.t1.stop1;Parent=g4562.t1;
OX637532.1_Linnaemya_tessellans_genome_assembly,_chromosome:_1	AUGUSTUS	gene	88759564	88769417	.	-	.	ID=g4563;
OX637532.1_Linnaemya_tessellans_genome_assembly,_chromosome:_1	AUGUSTUS	mRNA	88759564	88769417	0.69	-	.	ID=g4563.t1;Parent=g4563;
OX637532.1_Linnaemya_tessellans_genome_assembly,_chromosome:_1	AUGUSTUS	stop_codon	88759564	88759566	.	-	0	ID=g4563.t1.stop1;Parent=g4563.t1;
OX637532.1_Linnaemya_tessellans_genome_assembly,_chromosome:_1	AUGUSTUS	CDS	88759564	88759698	1	-	0	ID=g4563.t1.CDS1;Parent=g4563.t1;
OX637532.1_Linnaemya_tessellans_genome_assembly,_chromosome:_1	AUGUSTUS	exon	88759564	88759698	.	-	.	ID=g4563.t1.exon1;Parent=g4563.t1;
OX637532.1_Linnaemya_tessellans_genome_assembly,_chromosome:_1	AUGUSTUS	intron	88759699	88759775	1	-	.	ID=g4563.t1.intron1;Parent=g4563.t1;
OX637532.1_Linnaemya_tessellans_genome_assembly,_chromosome:_1	AUGUSTUS	CDS	88759776	88761117	1	-	1	ID=g4563.t1.CDS2;Parent=g4563.t1;
OX637532.1_Linnaemya_tessellans_genome_assembly,_chromosome:_1	AUGUSTUS	exon	88759776	88761117	.	-	.	ID=g4563.t1.exon2;Parent=g4563.t1;
OX637532.1_Linnaemya_tessellans_genome_assembly,_chromosome:_1	AUGUSTUS	intron	88761118	88769373	0.69	-	.	ID=g4563.t1.intron2;Parent=g4563.t1;
OX637532.1_Linnaemya_tessellans_genome_assembly,_chromosome:_1	AUGUSTUS	CDS	88769374	88769417	0.69	-	0	ID=g4563.t1.CDS3;Parent=g4563.t1;
OX637532.1_Linnaemya_tessellans_genome_assembly,_chromosome:_1	AUGUSTUS	exon	88769374	88769417	.	-	.	ID=g4563.t1.exon3;Parent=g4563.t1;
OX637532.1_Linnaemya_tessellans_genome_assembly,_chromosome:_1	AUGUSTUS	start_codon	88769415	88769417	.	-	0	ID=g4563.t1.start1;Parent=g4563.t1;
OX637532.1_Linnaemya_tessellans_genome_assembly,_chromosome:_1	AUGUSTUS	gene	88777549	88778535	.	+	.	ID=g4564;
OX637532.1_Linnaemya_tessellans_genome_assembly,_chromosome:_1	AUGUSTUS	mRNA	88777549	88778535	0.64	+	.	ID=g4564.t1;Parent=g4564;
OX637532.1_Linnaemya_tessellans_genome_assembly,_chromosome:_1	AUGUSTUS	start_codon	88777549	88777551	.	+	0	ID=g4564.t1.start1;Parent=g4564.t1;
OX637532.1_Linnaemya_tessellans_genome_assembly,_chromosome:_1	AUGUSTUS	CDS	88777549	88778535	0.64	+	0	ID=g4564.t1.CDS1;Parent=g4564.t1;
OX637532.1_Linnaemya_tessellans_genome_assembly,_chromosome:_1	AUGUSTUS	exon	88777549	88778535	.	+	.	ID=g4564.t1.exon1;Parent=g4564.t1;
OX637532.1_Linnaemya_tessellans_genome_assembly,_chromosome:_1	AUGUSTUS	stop_codon	88778533	88778535	.	+	0	ID=g4564.t1.stop1;Parent=g4564.t1;
OX637532.1_Linnaemya_tessellans_genome_assembly,_chromosome:_1	AUGUSTUS	gene	88781622	88783052	.	+	.	ID=g4565;
OX637532.1_Linnaemya_tessellans_genome_assembly,_chromosome:_1	AUGUSTUS	mRNA	88781622	88783052	1	+	.	ID=g4565.t1;Parent=g4565;
OX637532.1_Linnaemya_tessellans_genome_assembly,_chromosome:_1	AUGUSTUS	start_codon	88781622	88781624	.	+	0	ID=g4565.t1.start1;Parent=g4565.t1;
OX637532.1_Linnaemya_tessellans_genome_assembly,_chromosome:_1	AUGUSTUS	CDS	88781622	88783052	1	+	0	ID=g4565.t1.CDS1;Parent=g4565.t1;
OX637532.1_Linnaemya_tessellans_genome_assembly,_chromosome:_1	AUGUSTUS	exon	88781622	88783052	.	+	.	ID=g4565.t1.exon1;Parent=g4565.t1;
OX637532.1_Linnaemya_tessellans_genome_assembly,_chromosome:_1	AUGUSTUS	stop_codon	88783050	88783052	.	+	0	ID=g4565.t1.stop1;Parent=g4565.t1;
OX637532.1_Linnaemya_tessellans_genome_assembly,_chromosome:_1	AUGUSTUS	gene	88783323	88784396	.	+	.	ID=g4566;
OX637532.1_Linnaemya_tessellans_genome_assembly,_chromosome:_1	AUGUSTUS	mRNA	88784085	88784396	1	+	.	ID=g4566.t1;Parent=g4566;
OX637532.1_Linnaemya_tessellans_genome_assembly,_chromosome:_1	AUGUSTUS	start_codon	88784085	88784087	.	+	0	ID=g4566.t1.start1;Parent=g4566.t1;
OX637532.1_Linnaemya_tessellans_genome_assembly,_chromosome:_1	AUGUSTUS	CDS	88784085	88784396	1	+	0	ID=g4566.t1.CDS1;Parent=g4566.t1;
OX637532.1_Linnaemya_tessellans_genome_assembly,_chromosome:_1	AUGUSTUS	exon	88784085	88784396	.	+	.	ID=g4566.t1.exon1;Parent=g4566.t1;
OX637532.1_Linnaemya_tessellans_genome_assembly,_chromosome:_1	AUGUSTUS	stop_codon	88784394	88784396	.	+	0	ID=g4566.t1.stop1;Parent=g4566.t1;
OX637532.1_Linnaemya_tessellans_genome_assembly,_chromosome:_1	AUGUSTUS	mRNA	88783323	88784396	0.95	+	.	ID=g4566.t2;Parent=g4566;
OX637532.1_Linnaemya_tessellans_genome_assembly,_chromosome:_1	AUGUSTUS	start_codon	88783323	88783325	.	+	0	ID=g4566.t2.start1;Parent=g4566.t2;
OX637532.1_Linnaemya_tessellans_genome_assembly,_chromosome:_1	AUGUSTUS	CDS	88783323	88784396	0.95	+	0	ID=g4566.t2.CDS1;Parent=g4566.t2;
OX637532.1_Linnaemya_tessellans_genome_assembly,_chromosome:_1	AUGUSTUS	exon	88783323	88784396	.	+	.	ID=g4566.t2.exon1;Parent=g4566.t2;
OX637532.1_Linnaemya_tessellans_genome_assembly,_chromosome:_1	AUGUSTUS	stop_codon	88784394	88784396	.	+	0	ID=g4566.t2.stop1;Parent=g4566.t2;
OX637532.1_Linnaemya_tessellans_genome_assembly,_chromosome:_1	AUGUSTUS	gene	88784554	88785659	.	+	.	ID=g4567;
OX637532.1_Linnaemya_tessellans_genome_assembly,_chromosome:_1	AUGUSTUS	mRNA	88784554	88785659	0.55	+	.	ID=g4567.t1;Parent=g4567;
OX637532.1_Linnaemya_tessellans_genome_assembly,_chromosome:_1	AUGUSTUS	start_codon	88784554	88784556	.	+	0	ID=g4567.t1.start1;Parent=g4567.t1;
OX637532.1_Linnaemya_tessellans_genome_assembly,_chromosome:_1	AUGUSTUS	CDS	88784554	88785023	0.99	+	0	ID=g4567.t1.CDS1;Parent=g4567.t1;
OX637532.1_Linnaemya_tessellans_genome_assembly,_chromosome:_1	AUGUSTUS	exon	88784554	88785023	.	+	.	ID=g4567.t1.exon1;Parent=g4567.t1;
OX637532.1_Linnaemya_tessellans_genome_assembly,_chromosome:_1	AUGUSTUS	intron	88785024	88785082	0.93	+	.	ID=g4567.t1.intron1;Parent=g4567.t1;
OX637532.1_Linnaemya_tessellans_genome_assembly,_chromosome:_1	AUGUSTUS	CDS	88785083	88785659	0.55	+	1	ID=g4567.t1.CDS2;Parent=g4567.t1;
OX637532.1_Linnaemya_tessellans_genome_assembly,_chromosome:_1	AUGUSTUS	exon	88785083	88785659	.	+	.	ID=g4567.t1.exon2;Parent=g4567.t1;
OX637532.1_Linnaemya_tessellans_genome_assembly,_chromosome:_1	AUGUSTUS	stop_codon	88785657	88785659	.	+	0	ID=g4567.t1.stop1;Parent=g4567.t1;
OX637532.1_Linnaemya_tessellans_genome_assembly,_chromosome:_1	AUGUSTUS	gene	88785684	88785911	.	+	.	ID=g4568;
OX637532.1_Linnaemya_tessellans_genome_assembly,_chromosome:_1	AUGUSTUS	mRNA	88785684	88785911	0.6	+	.	ID=g4568.t1;Parent=g4568;
OX637532.1_Linnaemya_tessellans_genome_assembly,_chromosome:_1	AUGUSTUS	start_codon	88785684	88785686	.	+	0	ID=g4568.t1.start1;Parent=g4568.t1;
OX637532.1_Linnaemya_tessellans_genome_assembly,_chromosome:_1	AUGUSTUS	CDS	88785684	88785911	0.6	+	0	ID=g4568.t1.CDS1;Parent=g4568.t1;
OX637532.1_Linnaemya_tessellans_genome_assembly,_chromosome:_1	AUGUSTUS	exon	88785684	88785911	.	+	.	ID=g4568.t1.exon1;Parent=g4568.t1;
OX637532.1_Linnaemya_tessellans_genome_assembly,_chromosome:_1	AUGUSTUS	stop_codon	88785909	88785911	.	+	0	ID=g4568.t1.stop1;Parent=g4568.t1;
OX637532.1_Linnaemya_tessellans_genome_assembly,_chromosome:_1	AUGUSTUS	gene	88786424	88787421	.	+	.	ID=g4569;
OX637532.1_Linnaemya_tessellans_genome_assembly,_chromosome:_1	AUGUSTUS	mRNA	88786424	88787421	0.8	+	.	ID=g4569.t1;Parent=g4569;
OX637532.1_Linnaemya_tessellans_genome_assembly,_chromosome:_1	AUGUSTUS	start_codon	88786424	88786426	.	+	0	ID=g4569.t1.start1;Parent=g4569.t1;
OX637532.1_Linnaemya_tessellans_genome_assembly,_chromosome:_1	AUGUSTUS	CDS	88786424	88786785	0.94	+	0	ID=g4569.t1.CDS1;Parent=g4569.t1;
OX637532.1_Linnaemya_tessellans_genome_assembly,_chromosome:_1	AUGUSTUS	exon	88786424	88786785	.	+	.	ID=g4569.t1.exon1;Parent=g4569.t1;
OX637532.1_Linnaemya_tessellans_genome_assembly,_chromosome:_1	AUGUSTUS	intron	88786786	88786844	0.95	+	.	ID=g4569.t1.intron1;Parent=g4569.t1;
OX637532.1_Linnaemya_tessellans_genome_assembly,_chromosome:_1	AUGUSTUS	CDS	88786845	88787421	0.84	+	1	ID=g4569.t1.CDS2;Parent=g4569.t1;
OX637532.1_Linnaemya_tessellans_genome_assembly,_chromosome:_1	AUGUSTUS	exon	88786845	88787421	.	+	.	ID=g4569.t1.exon2;Parent=g4569.t1;
OX637532.1_Linnaemya_tessellans_genome_assembly,_chromosome:_1	AUGUSTUS	stop_codon	88787419	88787421	.	+	0	ID=g4569.t1.stop1;Parent=g4569.t1;
OX637532.1_Linnaemya_tessellans_genome_assembly,_chromosome:_1	AUGUSTUS	gene	88788521	88793851	.	+	.	ID=g4570;
OX637532.1_Linnaemya_tessellans_genome_assembly,_chromosome:_1	AUGUSTUS	mRNA	88788521	88793851	0.47	+	.	ID=g4570.t1;Parent=g4570;
OX637532.1_Linnaemya_tessellans_genome_assembly,_chromosome:_1	AUGUSTUS	start_codon	88788521	88788523	.	+	0	ID=g4570.t1.start1;Parent=g4570.t1;
OX637532.1_Linnaemya_tessellans_genome_assembly,_chromosome:_1	AUGUSTUS	CDS	88788521	88788746	0.77	+	0	ID=g4570.t1.CDS1;Parent=g4570.t1;
OX637532.1_Linnaemya_tessellans_genome_assembly,_chromosome:_1	AUGUSTUS	exon	88788521	88788746	.	+	.	ID=g4570.t1.exon1;Parent=g4570.t1;
OX637532.1_Linnaemya_tessellans_genome_assembly,_chromosome:_1	AUGUSTUS	intron	88788747	88790159	0.74	+	.	ID=g4570.t1.intron1;Parent=g4570.t1;
OX637532.1_Linnaemya_tessellans_genome_assembly,_chromosome:_1	AUGUSTUS	CDS	88790160	88790624	0.84	+	2	ID=g4570.t1.CDS2;Parent=g4570.t1;
OX637532.1_Linnaemya_tessellans_genome_assembly,_chromosome:_1	AUGUSTUS	exon	88790160	88790624	.	+	.	ID=g4570.t1.exon2;Parent=g4570.t1;
OX637532.1_Linnaemya_tessellans_genome_assembly,_chromosome:_1	AUGUSTUS	intron	88790625	88793831	0.7	+	.	ID=g4570.t1.intron2;Parent=g4570.t1;
OX637532.1_Linnaemya_tessellans_genome_assembly,_chromosome:_1	AUGUSTUS	CDS	88793832	88793851	0.7	+	2	ID=g4570.t1.CDS3;Parent=g4570.t1;
OX637532.1_Linnaemya_tessellans_genome_assembly,_chromosome:_1	AUGUSTUS	exon	88793832	88793851	.	+	.	ID=g4570.t1.exon3;Parent=g4570.t1;
OX637532.1_Linnaemya_tessellans_genome_assembly,_chromosome:_1	AUGUSTUS	stop_codon	88793849	88793851	.	+	0	ID=g4570.t1.stop1;Parent=g4570.t1;
OX637532.1_Linnaemya_tessellans_genome_assembly,_chromosome:_1	AUGUSTUS	gene	88794243	88794548	.	+	.	ID=g4571;
OX637532.1_Linnaemya_tessellans_genome_assembly,_chromosome:_1	AUGUSTUS	mRNA	88794243	88794548	0.94	+	.	ID=g4571.t1;Parent=g4571;
OX637532.1_Linnaemya_tessellans_genome_assembly,_chromosome:_1	AUGUSTUS	start_codon	88794243	88794245	.	+	0	ID=g4571.t1.start1;Parent=g4571.t1;
OX637532.1_Linnaemya_tessellans_genome_assembly,_chromosome:_1	AUGUSTUS	CDS	88794243	88794548	0.94	+	0	ID=g4571.t1.CDS1;Parent=g4571.t1;
OX637532.1_Linnaemya_tessellans_genome_assembly,_chromosome:_1	AUGUSTUS	exon	88794243	88794548	.	+	.	ID=g4571.t1.exon1;Parent=g4571.t1;
OX637532.1_Linnaemya_tessellans_genome_assembly,_chromosome:_1	AUGUSTUS	stop_codon	88794546	88794548	.	+	0	ID=g4571.t1.stop1;Parent=g4571.t1;
OX637532.1_Linnaemya_tessellans_genome_assembly,_chromosome:_1	AUGUSTUS	gene	88813195	88814214	.	+	.	ID=g4572;
OX637532.1_Linnaemya_tessellans_genome_assembly,_chromosome:_1	AUGUSTUS	mRNA	88813195	88814214	0.99	+	.	ID=g4572.t1;Parent=g4572;
OX637532.1_Linnaemya_tessellans_genome_assembly,_chromosome:_1	AUGUSTUS	start_codon	88813195	88813197	.	+	0	ID=g4572.t1.start1;Parent=g4572.t1;
OX637532.1_Linnaemya_tessellans_genome_assembly,_chromosome:_1	AUGUSTUS	CDS	88813195	88814214	0.99	+	0	ID=g4572.t1.CDS1;Parent=g4572.t1;
OX637532.1_Linnaemya_tessellans_genome_assembly,_chromosome:_1	AUGUSTUS	exon	88813195	88814214	.	+	.	ID=g4572.t1.exon1;Parent=g4572.t1;
OX637532.1_Linnaemya_tessellans_genome_assembly,_chromosome:_1	AUGUSTUS	stop_codon	88814212	88814214	.	+	0	ID=g4572.t1.stop1;Parent=g4572.t1;
OX637532.1_Linnaemya_tessellans_genome_assembly,_chromosome:_1	AUGUSTUS	gene	88814459	88815437	.	+	.	ID=g4573;
OX637532.1_Linnaemya_tessellans_genome_assembly,_chromosome:_1	AUGUSTUS	mRNA	88814459	88815437	0.46	+	.	ID=g4573.t1;Parent=g4573;
OX637532.1_Linnaemya_tessellans_genome_assembly,_chromosome:_1	AUGUSTUS	start_codon	88814459	88814461	.	+	0	ID=g4573.t1.start1;Parent=g4573.t1;
OX637532.1_Linnaemya_tessellans_genome_assembly,_chromosome:_1	AUGUSTUS	CDS	88814459	88814593	0.91	+	0	ID=g4573.t1.CDS1;Parent=g4573.t1;
OX637532.1_Linnaemya_tessellans_genome_assembly,_chromosome:_1	AUGUSTUS	exon	88814459	88814593	.	+	.	ID=g4573.t1.exon1;Parent=g4573.t1;
OX637532.1_Linnaemya_tessellans_genome_assembly,_chromosome:_1	AUGUSTUS	intron	88814594	88814654	1	+	.	ID=g4573.t1.intron1;Parent=g4573.t1;
OX637532.1_Linnaemya_tessellans_genome_assembly,_chromosome:_1	AUGUSTUS	CDS	88814655	88815051	0.9	+	0	ID=g4573.t1.CDS2;Parent=g4573.t1;
OX637532.1_Linnaemya_tessellans_genome_assembly,_chromosome:_1	AUGUSTUS	exon	88814655	88815051	.	+	.	ID=g4573.t1.exon2;Parent=g4573.t1;
OX637532.1_Linnaemya_tessellans_genome_assembly,_chromosome:_1	AUGUSTUS	intron	88815052	88815138	0.51	+	.	ID=g4573.t1.intron2;Parent=g4573.t1;
OX637532.1_Linnaemya_tessellans_genome_assembly,_chromosome:_1	AUGUSTUS	CDS	88815139	88815437	0.51	+	2	ID=g4573.t1.CDS3;Parent=g4573.t1;
OX637532.1_Linnaemya_tessellans_genome_assembly,_chromosome:_1	AUGUSTUS	exon	88815139	88815437	.	+	.	ID=g4573.t1.exon3;Parent=g4573.t1;
OX637532.1_Linnaemya_tessellans_genome_assembly,_chromosome:_1	AUGUSTUS	stop_codon	88815435	88815437	.	+	0	ID=g4573.t1.stop1;Parent=g4573.t1;
OX637532.1_Linnaemya_tessellans_genome_assembly,_chromosome:_1	AUGUSTUS	gene	88826560	88826888	.	-	.	ID=g4574;
OX637532.1_Linnaemya_tessellans_genome_assembly,_chromosome:_1	AUGUSTUS	mRNA	88826560	88826888	0.96	-	.	ID=g4574.t1;Parent=g4574;
OX637532.1_Linnaemya_tessellans_genome_assembly,_chromosome:_1	AUGUSTUS	stop_codon	88826560	88826562	.	-	0	ID=g4574.t1.stop1;Parent=g4574.t1;
OX637532.1_Linnaemya_tessellans_genome_assembly,_chromosome:_1	AUGUSTUS	CDS	88826560	88826635	0.96	-	1	ID=g4574.t1.CDS1;Parent=g4574.t1;
OX637532.1_Linnaemya_tessellans_genome_assembly,_chromosome:_1	AUGUSTUS	exon	88826560	88826635	.	-	.	ID=g4574.t1.exon1;Parent=g4574.t1;
OX637532.1_Linnaemya_tessellans_genome_assembly,_chromosome:_1	AUGUSTUS	intron	88826636	88826709	0.96	-	.	ID=g4574.t1.intron1;Parent=g4574.t1;
OX637532.1_Linnaemya_tessellans_genome_assembly,_chromosome:_1	AUGUSTUS	CDS	88826710	88826888	1	-	0	ID=g4574.t1.CDS2;Parent=g4574.t1;
OX637532.1_Linnaemya_tessellans_genome_assembly,_chromosome:_1	AUGUSTUS	exon	88826710	88826888	.	-	.	ID=g4574.t1.exon2;Parent=g4574.t1;
OX637532.1_Linnaemya_tessellans_genome_assembly,_chromosome:_1	AUGUSTUS	start_codon	88826886	88826888	.	-	0	ID=g4574.t1.start1;Parent=g4574.t1;
OX637532.1_Linnaemya_tessellans_genome_assembly,_chromosome:_1	AUGUSTUS	gene	88878677	88880078	.	-	.	ID=g4575;
OX637532.1_Linnaemya_tessellans_genome_assembly,_chromosome:_1	AUGUSTUS	mRNA	88878677	88880078	0.3	-	.	ID=g4575.t1;Parent=g4575;
OX637532.1_Linnaemya_tessellans_genome_assembly,_chromosome:_1	AUGUSTUS	stop_codon	88878677	88878679	.	-	0	ID=g4575.t1.stop1;Parent=g4575.t1;
OX637532.1_Linnaemya_tessellans_genome_assembly,_chromosome:_1	AUGUSTUS	CDS	88878677	88878769	0.65	-	0	ID=g4575.t1.CDS1;Parent=g4575.t1;
OX637532.1_Linnaemya_tessellans_genome_assembly,_chromosome:_1	AUGUSTUS	exon	88878677	88878769	.	-	.	ID=g4575.t1.exon1;Parent=g4575.t1;
OX637532.1_Linnaemya_tessellans_genome_assembly,_chromosome:_1	AUGUSTUS	intron	88878770	88879182	0.33	-	.	ID=g4575.t1.intron1;Parent=g4575.t1;
OX637532.1_Linnaemya_tessellans_genome_assembly,_chromosome:_1	AUGUSTUS	CDS	88879183	88879924	0.45	-	1	ID=g4575.t1.CDS2;Parent=g4575.t1;
OX637532.1_Linnaemya_tessellans_genome_assembly,_chromosome:_1	AUGUSTUS	exon	88879183	88879924	.	-	.	ID=g4575.t1.exon2;Parent=g4575.t1;
OX637532.1_Linnaemya_tessellans_genome_assembly,_chromosome:_1	AUGUSTUS	intron	88879925	88880025	0.95	-	.	ID=g4575.t1.intron2;Parent=g4575.t1;
OX637532.1_Linnaemya_tessellans_genome_assembly,_chromosome:_1	AUGUSTUS	CDS	88880026	88880078	0.99	-	0	ID=g4575.t1.CDS3;Parent=g4575.t1;
OX637532.1_Linnaemya_tessellans_genome_assembly,_chromosome:_1	AUGUSTUS	exon	88880026	88880078	.	-	.	ID=g4575.t1.exon3;Parent=g4575.t1;
OX637532.1_Linnaemya_tessellans_genome_assembly,_chromosome:_1	AUGUSTUS	start_codon	88880076	88880078	.	-	0	ID=g4575.t1.start1;Parent=g4575.t1;
OX637532.1_Linnaemya_tessellans_genome_assembly,_chromosome:_1	AUGUSTUS	gene	88905421	88906845	.	+	.	ID=g4576;
OX637532.1_Linnaemya_tessellans_genome_assembly,_chromosome:_1	AUGUSTUS	mRNA	88905421	88906845	0.99	+	.	ID=g4576.t1;Parent=g4576;
OX637532.1_Linnaemya_tessellans_genome_assembly,_chromosome:_1	AUGUSTUS	start_codon	88905421	88905423	.	+	0	ID=g4576.t1.start1;Parent=g4576.t1;
OX637532.1_Linnaemya_tessellans_genome_assembly,_chromosome:_1	AUGUSTUS	CDS	88905421	88906845	0.99	+	0	ID=g4576.t1.CDS1;Parent=g4576.t1;
OX637532.1_Linnaemya_tessellans_genome_assembly,_chromosome:_1	AUGUSTUS	exon	88905421	88906845	.	+	.	ID=g4576.t1.exon1;Parent=g4576.t1;
OX637532.1_Linnaemya_tessellans_genome_assembly,_chromosome:_1	AUGUSTUS	stop_codon	88906843	88906845	.	+	0	ID=g4576.t1.stop1;Parent=g4576.t1;
OX637532.1_Linnaemya_tessellans_genome_assembly,_chromosome:_1	AUGUSTUS	mRNA	88905637	88906845	0.77	+	.	ID=g4576.t2;Parent=g4576;
OX637532.1_Linnaemya_tessellans_genome_assembly,_chromosome:_1	AUGUSTUS	start_codon	88905637	88905639	.	+	0	ID=g4576.t2.start1;Parent=g4576.t2;
OX637532.1_Linnaemya_tessellans_genome_assembly,_chromosome:_1	AUGUSTUS	CDS	88905637	88906845	0.77	+	0	ID=g4576.t2.CDS1;Parent=g4576.t2;
OX637532.1_Linnaemya_tessellans_genome_assembly,_chromosome:_1	AUGUSTUS	exon	88905637	88906845	.	+	.	ID=g4576.t2.exon1;Parent=g4576.t2;
OX637532.1_Linnaemya_tessellans_genome_assembly,_chromosome:_1	AUGUSTUS	stop_codon	88906843	88906845	.	+	0	ID=g4576.t2.stop1;Parent=g4576.t2;
OX637532.1_Linnaemya_tessellans_genome_assembly,_chromosome:_1	AUGUSTUS	gene	88906889	88908999	.	+	.	ID=g4577;
OX637532.1_Linnaemya_tessellans_genome_assembly,_chromosome:_1	AUGUSTUS	mRNA	88906889	88908999	0.8	+	.	ID=g4577.t1;Parent=g4577;
OX637532.1_Linnaemya_tessellans_genome_assembly,_chromosome:_1	AUGUSTUS	start_codon	88906889	88906891	.	+	0	ID=g4577.t1.start1;Parent=g4577.t1;
OX637532.1_Linnaemya_tessellans_genome_assembly,_chromosome:_1	AUGUSTUS	CDS	88906889	88906932	0.99	+	0	ID=g4577.t1.CDS1;Parent=g4577.t1;
OX637532.1_Linnaemya_tessellans_genome_assembly,_chromosome:_1	AUGUSTUS	exon	88906889	88906932	.	+	.	ID=g4577.t1.exon1;Parent=g4577.t1;
OX637532.1_Linnaemya_tessellans_genome_assembly,_chromosome:_1	AUGUSTUS	intron	88906933	88907064	0.99	+	.	ID=g4577.t1.intron1;Parent=g4577.t1;
OX637532.1_Linnaemya_tessellans_genome_assembly,_chromosome:_1	AUGUSTUS	CDS	88907065	88908108	0.82	+	1	ID=g4577.t1.CDS2;Parent=g4577.t1;
OX637532.1_Linnaemya_tessellans_genome_assembly,_chromosome:_1	AUGUSTUS	exon	88907065	88908108	.	+	.	ID=g4577.t1.exon2;Parent=g4577.t1;
OX637532.1_Linnaemya_tessellans_genome_assembly,_chromosome:_1	AUGUSTUS	intron	88908109	88908227	0.82	+	.	ID=g4577.t1.intron2;Parent=g4577.t1;
OX637532.1_Linnaemya_tessellans_genome_assembly,_chromosome:_1	AUGUSTUS	CDS	88908228	88908999	0.8	+	1	ID=g4577.t1.CDS3;Parent=g4577.t1;
OX637532.1_Linnaemya_tessellans_genome_assembly,_chromosome:_1	AUGUSTUS	exon	88908228	88908999	.	+	.	ID=g4577.t1.exon3;Parent=g4577.t1;
OX637532.1_Linnaemya_tessellans_genome_assembly,_chromosome:_1	AUGUSTUS	stop_codon	88908997	88908999	.	+	0	ID=g4577.t1.stop1;Parent=g4577.t1;
OX637532.1_Linnaemya_tessellans_genome_assembly,_chromosome:_1	AUGUSTUS	gene	88909299	88910438	.	+	.	ID=g4578;
OX637532.1_Linnaemya_tessellans_genome_assembly,_chromosome:_1	AUGUSTUS	mRNA	88909299	88910438	0.97	+	.	ID=g4578.t1;Parent=g4578;
OX637532.1_Linnaemya_tessellans_genome_assembly,_chromosome:_1	AUGUSTUS	start_codon	88909299	88909301	.	+	0	ID=g4578.t1.start1;Parent=g4578.t1;
OX637532.1_Linnaemya_tessellans_genome_assembly,_chromosome:_1	AUGUSTUS	CDS	88909299	88910438	0.97	+	0	ID=g4578.t1.CDS1;Parent=g4578.t1;
OX637532.1_Linnaemya_tessellans_genome_assembly,_chromosome:_1	AUGUSTUS	exon	88909299	88910438	.	+	.	ID=g4578.t1.exon1;Parent=g4578.t1;
OX637532.1_Linnaemya_tessellans_genome_assembly,_chromosome:_1	AUGUSTUS	stop_codon	88910436	88910438	.	+	0	ID=g4578.t1.stop1;Parent=g4578.t1;
OX637532.1_Linnaemya_tessellans_genome_assembly,_chromosome:_1	AUGUSTUS	gene	88949862	88950289	.	+	.	ID=g4579;
OX637532.1_Linnaemya_tessellans_genome_assembly,_chromosome:_1	AUGUSTUS	mRNA	88949862	88950210	0.35	+	.	ID=g4579.t1;Parent=g4579;
OX637532.1_Linnaemya_tessellans_genome_assembly,_chromosome:_1	AUGUSTUS	start_codon	88949862	88949864	.	+	0	ID=g4579.t1.start1;Parent=g4579.t1;
OX637532.1_Linnaemya_tessellans_genome_assembly,_chromosome:_1	AUGUSTUS	CDS	88949862	88950104	0.35	+	0	ID=g4579.t1.CDS1;Parent=g4579.t1;
OX637532.1_Linnaemya_tessellans_genome_assembly,_chromosome:_1	AUGUSTUS	exon	88949862	88950104	.	+	.	ID=g4579.t1.exon1;Parent=g4579.t1;
OX637532.1_Linnaemya_tessellans_genome_assembly,_chromosome:_1	AUGUSTUS	intron	88950105	88950171	0.73	+	.	ID=g4579.t1.intron1;Parent=g4579.t1;
OX637532.1_Linnaemya_tessellans_genome_assembly,_chromosome:_1	AUGUSTUS	CDS	88950172	88950210	0.73	+	0	ID=g4579.t1.CDS2;Parent=g4579.t1;
OX637532.1_Linnaemya_tessellans_genome_assembly,_chromosome:_1	AUGUSTUS	exon	88950172	88950210	.	+	.	ID=g4579.t1.exon2;Parent=g4579.t1;
OX637532.1_Linnaemya_tessellans_genome_assembly,_chromosome:_1	AUGUSTUS	stop_codon	88950208	88950210	.	+	0	ID=g4579.t1.stop1;Parent=g4579.t1;
OX637532.1_Linnaemya_tessellans_genome_assembly,_chromosome:_1	AUGUSTUS	mRNA	88949862	88950289	0.3	+	.	ID=g4579.t2;Parent=g4579;
OX637532.1_Linnaemya_tessellans_genome_assembly,_chromosome:_1	AUGUSTUS	start_codon	88949862	88949864	.	+	0	ID=g4579.t2.start1;Parent=g4579.t2;
OX637532.1_Linnaemya_tessellans_genome_assembly,_chromosome:_1	AUGUSTUS	CDS	88949862	88950143	0.3	+	0	ID=g4579.t2.CDS1;Parent=g4579.t2;
OX637532.1_Linnaemya_tessellans_genome_assembly,_chromosome:_1	AUGUSTUS	exon	88949862	88950143	.	+	.	ID=g4579.t2.exon1;Parent=g4579.t2;
OX637532.1_Linnaemya_tessellans_genome_assembly,_chromosome:_1	AUGUSTUS	intron	88950144	88950202	0.83	+	.	ID=g4579.t2.intron1;Parent=g4579.t2;
OX637532.1_Linnaemya_tessellans_genome_assembly,_chromosome:_1	AUGUSTUS	CDS	88950203	88950289	0.83	+	0	ID=g4579.t2.CDS2;Parent=g4579.t2;
OX637532.1_Linnaemya_tessellans_genome_assembly,_chromosome:_1	AUGUSTUS	exon	88950203	88950289	.	+	.	ID=g4579.t2.exon2;Parent=g4579.t2;
OX637532.1_Linnaemya_tessellans_genome_assembly,_chromosome:_1	AUGUSTUS	stop_codon	88950287	88950289	.	+	0	ID=g4579.t2.stop1;Parent=g4579.t2;
OX637532.1_Linnaemya_tessellans_genome_assembly,_chromosome:_1	AUGUSTUS	gene	88955441	88955662	.	+	.	ID=g4580;
OX637532.1_Linnaemya_tessellans_genome_assembly,_chromosome:_1	AUGUSTUS	mRNA	88955441	88955662	0.6	+	.	ID=g4580.t1;Parent=g4580;
OX637532.1_Linnaemya_tessellans_genome_assembly,_chromosome:_1	AUGUSTUS	start_codon	88955441	88955443	.	+	0	ID=g4580.t1.start1;Parent=g4580.t1;
OX637532.1_Linnaemya_tessellans_genome_assembly,_chromosome:_1	AUGUSTUS	CDS	88955441	88955662	0.6	+	0	ID=g4580.t1.CDS1;Parent=g4580.t1;
OX637532.1_Linnaemya_tessellans_genome_assembly,_chromosome:_1	AUGUSTUS	exon	88955441	88955662	.	+	.	ID=g4580.t1.exon1;Parent=g4580.t1;
OX637532.1_Linnaemya_tessellans_genome_assembly,_chromosome:_1	AUGUSTUS	stop_codon	88955660	88955662	.	+	0	ID=g4580.t1.stop1;Parent=g4580.t1;
OX637532.1_Linnaemya_tessellans_genome_assembly,_chromosome:_1	AUGUSTUS	gene	88955893	88956606	.	+	.	ID=g4581;
OX637532.1_Linnaemya_tessellans_genome_assembly,_chromosome:_1	AUGUSTUS	mRNA	88955893	88956606	0.72	+	.	ID=g4581.t1;Parent=g4581;
OX637532.1_Linnaemya_tessellans_genome_assembly,_chromosome:_1	AUGUSTUS	start_codon	88955893	88955895	.	+	0	ID=g4581.t1.start1;Parent=g4581.t1;
OX637532.1_Linnaemya_tessellans_genome_assembly,_chromosome:_1	AUGUSTUS	CDS	88955893	88955975	0.73	+	0	ID=g4581.t1.CDS1;Parent=g4581.t1;
OX637532.1_Linnaemya_tessellans_genome_assembly,_chromosome:_1	AUGUSTUS	exon	88955893	88955975	.	+	.	ID=g4581.t1.exon1;Parent=g4581.t1;
OX637532.1_Linnaemya_tessellans_genome_assembly,_chromosome:_1	AUGUSTUS	intron	88955976	88956359	0.72	+	.	ID=g4581.t1.intron1;Parent=g4581.t1;
OX637532.1_Linnaemya_tessellans_genome_assembly,_chromosome:_1	AUGUSTUS	CDS	88956360	88956606	0.97	+	1	ID=g4581.t1.CDS2;Parent=g4581.t1;
OX637532.1_Linnaemya_tessellans_genome_assembly,_chromosome:_1	AUGUSTUS	exon	88956360	88956606	.	+	.	ID=g4581.t1.exon2;Parent=g4581.t1;
OX637532.1_Linnaemya_tessellans_genome_assembly,_chromosome:_1	AUGUSTUS	stop_codon	88956604	88956606	.	+	0	ID=g4581.t1.stop1;Parent=g4581.t1;
OX637532.1_Linnaemya_tessellans_genome_assembly,_chromosome:_1	AUGUSTUS	gene	88956334	88956606	.	+	.	ID=g4582;
OX637532.1_Linnaemya_tessellans_genome_assembly,_chromosome:_1	AUGUSTUS	mRNA	88956334	88956606	1	+	.	ID=g4582.t1;Parent=g4582;
OX637532.1_Linnaemya_tessellans_genome_assembly,_chromosome:_1	AUGUSTUS	start_codon	88956334	88956336	.	+	0	ID=g4582.t1.start1;Parent=g4582.t1;
OX637532.1_Linnaemya_tessellans_genome_assembly,_chromosome:_1	AUGUSTUS	CDS	88956334	88956606	1	+	0	ID=g4582.t1.CDS1;Parent=g4582.t1;
OX637532.1_Linnaemya_tessellans_genome_assembly,_chromosome:_1	AUGUSTUS	exon	88956334	88956606	.	+	.	ID=g4582.t1.exon1;Parent=g4582.t1;
OX637532.1_Linnaemya_tessellans_genome_assembly,_chromosome:_1	AUGUSTUS	stop_codon	88956604	88956606	.	+	0	ID=g4582.t1.stop1;Parent=g4582.t1;
OX637532.1_Linnaemya_tessellans_genome_assembly,_chromosome:_1	AUGUSTUS	gene	88974030	88975068	.	+	.	ID=g4583;
OX637532.1_Linnaemya_tessellans_genome_assembly,_chromosome:_1	AUGUSTUS	mRNA	88974030	88975068	0.84	+	.	ID=g4583.t1;Parent=g4583;
OX637532.1_Linnaemya_tessellans_genome_assembly,_chromosome:_1	AUGUSTUS	start_codon	88974030	88974032	.	+	0	ID=g4583.t1.start1;Parent=g4583.t1;
OX637532.1_Linnaemya_tessellans_genome_assembly,_chromosome:_1	AUGUSTUS	CDS	88974030	88974637	0.84	+	0	ID=g4583.t1.CDS1;Parent=g4583.t1;
OX637532.1_Linnaemya_tessellans_genome_assembly,_chromosome:_1	AUGUSTUS	exon	88974030	88974637	.	+	.	ID=g4583.t1.exon1;Parent=g4583.t1;
OX637532.1_Linnaemya_tessellans_genome_assembly,_chromosome:_1	AUGUSTUS	intron	88974638	88974710	0.84	+	.	ID=g4583.t1.intron1;Parent=g4583.t1;
OX637532.1_Linnaemya_tessellans_genome_assembly,_chromosome:_1	AUGUSTUS	CDS	88974711	88975068	0.87	+	1	ID=g4583.t1.CDS2;Parent=g4583.t1;
OX637532.1_Linnaemya_tessellans_genome_assembly,_chromosome:_1	AUGUSTUS	exon	88974711	88975068	.	+	.	ID=g4583.t1.exon2;Parent=g4583.t1;
OX637532.1_Linnaemya_tessellans_genome_assembly,_chromosome:_1	AUGUSTUS	stop_codon	88975066	88975068	.	+	0	ID=g4583.t1.stop1;Parent=g4583.t1;
OX637532.1_Linnaemya_tessellans_genome_assembly,_chromosome:_1	AUGUSTUS	gene	88977636	88978910	.	+	.	ID=g4584;
OX637532.1_Linnaemya_tessellans_genome_assembly,_chromosome:_1	AUGUSTUS	mRNA	88977636	88978910	1	+	.	ID=g4584.t1;Parent=g4584;
OX637532.1_Linnaemya_tessellans_genome_assembly,_chromosome:_1	AUGUSTUS	start_codon	88977636	88977638	.	+	0	ID=g4584.t1.start1;Parent=g4584.t1;
OX637532.1_Linnaemya_tessellans_genome_assembly,_chromosome:_1	AUGUSTUS	CDS	88977636	88977769	1	+	0	ID=g4584.t1.CDS1;Parent=g4584.t1;
OX637532.1_Linnaemya_tessellans_genome_assembly,_chromosome:_1	AUGUSTUS	exon	88977636	88977769	.	+	.	ID=g4584.t1.exon1;Parent=g4584.t1;
OX637532.1_Linnaemya_tessellans_genome_assembly,_chromosome:_1	AUGUSTUS	intron	88977770	88977821	1	+	.	ID=g4584.t1.intron1;Parent=g4584.t1;
OX637532.1_Linnaemya_tessellans_genome_assembly,_chromosome:_1	AUGUSTUS	CDS	88977822	88978260	1	+	1	ID=g4584.t1.CDS2;Parent=g4584.t1;
OX637532.1_Linnaemya_tessellans_genome_assembly,_chromosome:_1	AUGUSTUS	exon	88977822	88978260	.	+	.	ID=g4584.t1.exon2;Parent=g4584.t1;
OX637532.1_Linnaemya_tessellans_genome_assembly,_chromosome:_1	AUGUSTUS	intron	88978261	88978319	1	+	.	ID=g4584.t1.intron2;Parent=g4584.t1;
OX637532.1_Linnaemya_tessellans_genome_assembly,_chromosome:_1	AUGUSTUS	CDS	88978320	88978464	1	+	0	ID=g4584.t1.CDS3;Parent=g4584.t1;
OX637532.1_Linnaemya_tessellans_genome_assembly,_chromosome:_1	AUGUSTUS	exon	88978320	88978464	.	+	.	ID=g4584.t1.exon3;Parent=g4584.t1;
OX637532.1_Linnaemya_tessellans_genome_assembly,_chromosome:_1	AUGUSTUS	intron	88978465	88978527	1	+	.	ID=g4584.t1.intron3;Parent=g4584.t1;
OX637532.1_Linnaemya_tessellans_genome_assembly,_chromosome:_1	AUGUSTUS	CDS	88978528	88978910	1	+	2	ID=g4584.t1.CDS4;Parent=g4584.t1;
OX637532.1_Linnaemya_tessellans_genome_assembly,_chromosome:_1	AUGUSTUS	exon	88978528	88978910	.	+	.	ID=g4584.t1.exon4;Parent=g4584.t1;
OX637532.1_Linnaemya_tessellans_genome_assembly,_chromosome:_1	AUGUSTUS	stop_codon	88978908	88978910	.	+	0	ID=g4584.t1.stop1;Parent=g4584.t1;
OX637532.1_Linnaemya_tessellans_genome_assembly,_chromosome:_1	AUGUSTUS	gene	88979158	88980011	.	-	.	ID=g4585;
OX637532.1_Linnaemya_tessellans_genome_assembly,_chromosome:_1	AUGUSTUS	mRNA	88979158	88980011	1	-	.	ID=g4585.t1;Parent=g4585;
OX637532.1_Linnaemya_tessellans_genome_assembly,_chromosome:_1	AUGUSTUS	stop_codon	88979158	88979160	.	-	0	ID=g4585.t1.stop1;Parent=g4585.t1;
OX637532.1_Linnaemya_tessellans_genome_assembly,_chromosome:_1	AUGUSTUS	CDS	88979158	88979811	1	-	0	ID=g4585.t1.CDS1;Parent=g4585.t1;
OX637532.1_Linnaemya_tessellans_genome_assembly,_chromosome:_1	AUGUSTUS	exon	88979158	88979811	.	-	.	ID=g4585.t1.exon1;Parent=g4585.t1;
OX637532.1_Linnaemya_tessellans_genome_assembly,_chromosome:_1	AUGUSTUS	intron	88979812	88979876	1	-	.	ID=g4585.t1.intron1;Parent=g4585.t1;
OX637532.1_Linnaemya_tessellans_genome_assembly,_chromosome:_1	AUGUSTUS	CDS	88979877	88980011	1	-	0	ID=g4585.t1.CDS2;Parent=g4585.t1;
OX637532.1_Linnaemya_tessellans_genome_assembly,_chromosome:_1	AUGUSTUS	exon	88979877	88980011	.	-	.	ID=g4585.t1.exon2;Parent=g4585.t1;
OX637532.1_Linnaemya_tessellans_genome_assembly,_chromosome:_1	AUGUSTUS	start_codon	88980009	88980011	.	-	0	ID=g4585.t1.start1;Parent=g4585.t1;
OX637532.1_Linnaemya_tessellans_genome_assembly,_chromosome:_1	AUGUSTUS	gene	88994247	88995765	.	+	.	ID=g4586;
OX637532.1_Linnaemya_tessellans_genome_assembly,_chromosome:_1	AUGUSTUS	mRNA	88994247	88995602	1	+	.	ID=g4586.t1;Parent=g4586;
OX637532.1_Linnaemya_tessellans_genome_assembly,_chromosome:_1	AUGUSTUS	start_codon	88994247	88994249	.	+	0	ID=g4586.t1.start1;Parent=g4586.t1;
OX637532.1_Linnaemya_tessellans_genome_assembly,_chromosome:_1	AUGUSTUS	CDS	88994247	88995602	1	+	0	ID=g4586.t1.CDS1;Parent=g4586.t1;
OX637532.1_Linnaemya_tessellans_genome_assembly,_chromosome:_1	AUGUSTUS	exon	88994247	88995602	.	+	.	ID=g4586.t1.exon1;Parent=g4586.t1;
OX637532.1_Linnaemya_tessellans_genome_assembly,_chromosome:_1	AUGUSTUS	stop_codon	88995600	88995602	.	+	0	ID=g4586.t1.stop1;Parent=g4586.t1;
OX637532.1_Linnaemya_tessellans_genome_assembly,_chromosome:_1	AUGUSTUS	mRNA	88994247	88995765	0.83	+	.	ID=g4586.t2;Parent=g4586;
OX637532.1_Linnaemya_tessellans_genome_assembly,_chromosome:_1	AUGUSTUS	start_codon	88994247	88994249	.	+	0	ID=g4586.t2.start1;Parent=g4586.t2;
OX637532.1_Linnaemya_tessellans_genome_assembly,_chromosome:_1	AUGUSTUS	CDS	88994247	88994384	0.99	+	0	ID=g4586.t2.CDS1;Parent=g4586.t2;
OX637532.1_Linnaemya_tessellans_genome_assembly,_chromosome:_1	AUGUSTUS	exon	88994247	88994384	.	+	.	ID=g4586.t2.exon1;Parent=g4586.t2;
OX637532.1_Linnaemya_tessellans_genome_assembly,_chromosome:_1	AUGUSTUS	intron	88994385	88995594	0.83	+	.	ID=g4586.t2.intron1;Parent=g4586.t2;
OX637532.1_Linnaemya_tessellans_genome_assembly,_chromosome:_1	AUGUSTUS	CDS	88995595	88995765	0.83	+	0	ID=g4586.t2.CDS2;Parent=g4586.t2;
OX637532.1_Linnaemya_tessellans_genome_assembly,_chromosome:_1	AUGUSTUS	exon	88995595	88995765	.	+	.	ID=g4586.t2.exon2;Parent=g4586.t2;
OX637532.1_Linnaemya_tessellans_genome_assembly,_chromosome:_1	AUGUSTUS	stop_codon	88995763	88995765	.	+	0	ID=g4586.t2.stop1;Parent=g4586.t2;
OX637532.1_Linnaemya_tessellans_genome_assembly,_chromosome:_1	AUGUSTUS	gene	88995777	88996479	.	+	.	ID=g4587;
OX637532.1_Linnaemya_tessellans_genome_assembly,_chromosome:_1	AUGUSTUS	mRNA	88995777	88996479	0.47	+	.	ID=g4587.t1;Parent=g4587;
OX637532.1_Linnaemya_tessellans_genome_assembly,_chromosome:_1	AUGUSTUS	start_codon	88995777	88995779	.	+	0	ID=g4587.t1.start1;Parent=g4587.t1;
OX637532.1_Linnaemya_tessellans_genome_assembly,_chromosome:_1	AUGUSTUS	CDS	88995777	88996121	0.88	+	0	ID=g4587.t1.CDS1;Parent=g4587.t1;
OX637532.1_Linnaemya_tessellans_genome_assembly,_chromosome:_1	AUGUSTUS	exon	88995777	88996121	.	+	.	ID=g4587.t1.exon1;Parent=g4587.t1;
OX637532.1_Linnaemya_tessellans_genome_assembly,_chromosome:_1	AUGUSTUS	intron	88996122	88996449	0.47	+	.	ID=g4587.t1.intron1;Parent=g4587.t1;
OX637532.1_Linnaemya_tessellans_genome_assembly,_chromosome:_1	AUGUSTUS	CDS	88996450	88996479	0.47	+	0	ID=g4587.t1.CDS2;Parent=g4587.t1;
OX637532.1_Linnaemya_tessellans_genome_assembly,_chromosome:_1	AUGUSTUS	exon	88996450	88996479	.	+	.	ID=g4587.t1.exon2;Parent=g4587.t1;
OX637532.1_Linnaemya_tessellans_genome_assembly,_chromosome:_1	AUGUSTUS	stop_codon	88996477	88996479	.	+	0	ID=g4587.t1.stop1;Parent=g4587.t1;
OX637532.1_Linnaemya_tessellans_genome_assembly,_chromosome:_1	AUGUSTUS	gene	88997312	88997815	.	+	.	ID=g4588;
OX637532.1_Linnaemya_tessellans_genome_assembly,_chromosome:_1	AUGUSTUS	mRNA	88997474	88997815	0.99	+	.	ID=g4588.t1;Parent=g4588;
OX637532.1_Linnaemya_tessellans_genome_assembly,_chromosome:_1	AUGUSTUS	start_codon	88997474	88997476	.	+	0	ID=g4588.t1.start1;Parent=g4588.t1;
OX637532.1_Linnaemya_tessellans_genome_assembly,_chromosome:_1	AUGUSTUS	CDS	88997474	88997815	0.99	+	0	ID=g4588.t1.CDS1;Parent=g4588.t1;
OX637532.1_Linnaemya_tessellans_genome_assembly,_chromosome:_1	AUGUSTUS	exon	88997474	88997815	.	+	.	ID=g4588.t1.exon1;Parent=g4588.t1;
OX637532.1_Linnaemya_tessellans_genome_assembly,_chromosome:_1	AUGUSTUS	stop_codon	88997813	88997815	.	+	0	ID=g4588.t1.stop1;Parent=g4588.t1;
OX637532.1_Linnaemya_tessellans_genome_assembly,_chromosome:_1	AUGUSTUS	mRNA	88997312	88997815	0.97	+	.	ID=g4588.t2;Parent=g4588;
OX637532.1_Linnaemya_tessellans_genome_assembly,_chromosome:_1	AUGUSTUS	start_codon	88997312	88997314	.	+	0	ID=g4588.t2.start1;Parent=g4588.t2;
OX637532.1_Linnaemya_tessellans_genome_assembly,_chromosome:_1	AUGUSTUS	CDS	88997312	88997815	0.97	+	0	ID=g4588.t2.CDS1;Parent=g4588.t2;
OX637532.1_Linnaemya_tessellans_genome_assembly,_chromosome:_1	AUGUSTUS	exon	88997312	88997815	.	+	.	ID=g4588.t2.exon1;Parent=g4588.t2;
OX637532.1_Linnaemya_tessellans_genome_assembly,_chromosome:_1	AUGUSTUS	stop_codon	88997813	88997815	.	+	0	ID=g4588.t2.stop1;Parent=g4588.t2;
OX637532.1_Linnaemya_tessellans_genome_assembly,_chromosome:_1	AUGUSTUS	gene	88997918	88998996	.	+	.	ID=g4589;
OX637532.1_Linnaemya_tessellans_genome_assembly,_chromosome:_1	AUGUSTUS	mRNA	88997918	88998996	0.45	+	.	ID=g4589.t1;Parent=g4589;
OX637532.1_Linnaemya_tessellans_genome_assembly,_chromosome:_1	AUGUSTUS	start_codon	88997918	88997920	.	+	0	ID=g4589.t1.start1;Parent=g4589.t1;
OX637532.1_Linnaemya_tessellans_genome_assembly,_chromosome:_1	AUGUSTUS	CDS	88997918	88998146	0.45	+	0	ID=g4589.t1.CDS1;Parent=g4589.t1;
OX637532.1_Linnaemya_tessellans_genome_assembly,_chromosome:_1	AUGUSTUS	exon	88997918	88998146	.	+	.	ID=g4589.t1.exon1;Parent=g4589.t1;
OX637532.1_Linnaemya_tessellans_genome_assembly,_chromosome:_1	AUGUSTUS	intron	88998147	88998220	0.45	+	.	ID=g4589.t1.intron1;Parent=g4589.t1;
OX637532.1_Linnaemya_tessellans_genome_assembly,_chromosome:_1	AUGUSTUS	CDS	88998221	88998996	0.61	+	2	ID=g4589.t1.CDS2;Parent=g4589.t1;
OX637532.1_Linnaemya_tessellans_genome_assembly,_chromosome:_1	AUGUSTUS	exon	88998221	88998996	.	+	.	ID=g4589.t1.exon2;Parent=g4589.t1;
OX637532.1_Linnaemya_tessellans_genome_assembly,_chromosome:_1	AUGUSTUS	stop_codon	88998994	88998996	.	+	0	ID=g4589.t1.stop1;Parent=g4589.t1;
OX637532.1_Linnaemya_tessellans_genome_assembly,_chromosome:_1	AUGUSTUS	gene	89000376	89001071	.	+	.	ID=g4590;
OX637532.1_Linnaemya_tessellans_genome_assembly,_chromosome:_1	AUGUSTUS	mRNA	89000376	89001071	0.99	+	.	ID=g4590.t1;Parent=g4590;
OX637532.1_Linnaemya_tessellans_genome_assembly,_chromosome:_1	AUGUSTUS	start_codon	89000376	89000378	.	+	0	ID=g4590.t1.start1;Parent=g4590.t1;
OX637532.1_Linnaemya_tessellans_genome_assembly,_chromosome:_1	AUGUSTUS	CDS	89000376	89000392	1	+	0	ID=g4590.t1.CDS1;Parent=g4590.t1;
OX637532.1_Linnaemya_tessellans_genome_assembly,_chromosome:_1	AUGUSTUS	exon	89000376	89000392	.	+	.	ID=g4590.t1.exon1;Parent=g4590.t1;
OX637532.1_Linnaemya_tessellans_genome_assembly,_chromosome:_1	AUGUSTUS	intron	89000393	89000620	0.99	+	.	ID=g4590.t1.intron1;Parent=g4590.t1;
OX637532.1_Linnaemya_tessellans_genome_assembly,_chromosome:_1	AUGUSTUS	CDS	89000621	89001071	0.99	+	1	ID=g4590.t1.CDS2;Parent=g4590.t1;
OX637532.1_Linnaemya_tessellans_genome_assembly,_chromosome:_1	AUGUSTUS	exon	89000621	89001071	.	+	.	ID=g4590.t1.exon2;Parent=g4590.t1;
OX637532.1_Linnaemya_tessellans_genome_assembly,_chromosome:_1	AUGUSTUS	stop_codon	89001069	89001071	.	+	0	ID=g4590.t1.stop1;Parent=g4590.t1;
OX637532.1_Linnaemya_tessellans_genome_assembly,_chromosome:_1	AUGUSTUS	gene	89001200	89002342	.	+	.	ID=g4591;
OX637532.1_Linnaemya_tessellans_genome_assembly,_chromosome:_1	AUGUSTUS	mRNA	89001200	89002342	0.47	+	.	ID=g4591.t1;Parent=g4591;
OX637532.1_Linnaemya_tessellans_genome_assembly,_chromosome:_1	AUGUSTUS	start_codon	89001200	89001202	.	+	0	ID=g4591.t1.start1;Parent=g4591.t1;
OX637532.1_Linnaemya_tessellans_genome_assembly,_chromosome:_1	AUGUSTUS	CDS	89001200	89001677	0.47	+	0	ID=g4591.t1.CDS1;Parent=g4591.t1;
OX637532.1_Linnaemya_tessellans_genome_assembly,_chromosome:_1	AUGUSTUS	exon	89001200	89001677	.	+	.	ID=g4591.t1.exon1;Parent=g4591.t1;
OX637532.1_Linnaemya_tessellans_genome_assembly,_chromosome:_1	AUGUSTUS	intron	89001678	89001834	0.71	+	.	ID=g4591.t1.intron1;Parent=g4591.t1;
OX637532.1_Linnaemya_tessellans_genome_assembly,_chromosome:_1	AUGUSTUS	CDS	89001835	89002251	0.93	+	2	ID=g4591.t1.CDS2;Parent=g4591.t1;
OX637532.1_Linnaemya_tessellans_genome_assembly,_chromosome:_1	AUGUSTUS	exon	89001835	89002251	.	+	.	ID=g4591.t1.exon2;Parent=g4591.t1;
OX637532.1_Linnaemya_tessellans_genome_assembly,_chromosome:_1	AUGUSTUS	intron	89002252	89002301	1	+	.	ID=g4591.t1.intron2;Parent=g4591.t1;
OX637532.1_Linnaemya_tessellans_genome_assembly,_chromosome:_1	AUGUSTUS	CDS	89002302	89002342	1	+	2	ID=g4591.t1.CDS3;Parent=g4591.t1;
OX637532.1_Linnaemya_tessellans_genome_assembly,_chromosome:_1	AUGUSTUS	exon	89002302	89002342	.	+	.	ID=g4591.t1.exon3;Parent=g4591.t1;
OX637532.1_Linnaemya_tessellans_genome_assembly,_chromosome:_1	AUGUSTUS	stop_codon	89002340	89002342	.	+	0	ID=g4591.t1.stop1;Parent=g4591.t1;
OX637532.1_Linnaemya_tessellans_genome_assembly,_chromosome:_1	AUGUSTUS	mRNA	89001296	89002342	0.51	+	.	ID=g4591.t2;Parent=g4591;
OX637532.1_Linnaemya_tessellans_genome_assembly,_chromosome:_1	AUGUSTUS	start_codon	89001296	89001298	.	+	0	ID=g4591.t2.start1;Parent=g4591.t2;
OX637532.1_Linnaemya_tessellans_genome_assembly,_chromosome:_1	AUGUSTUS	CDS	89001296	89001677	0.54	+	0	ID=g4591.t2.CDS1;Parent=g4591.t2;
OX637532.1_Linnaemya_tessellans_genome_assembly,_chromosome:_1	AUGUSTUS	exon	89001296	89001677	.	+	.	ID=g4591.t2.exon1;Parent=g4591.t2;
OX637532.1_Linnaemya_tessellans_genome_assembly,_chromosome:_1	AUGUSTUS	intron	89001678	89002125	0.51	+	.	ID=g4591.t2.intron1;Parent=g4591.t2;
OX637532.1_Linnaemya_tessellans_genome_assembly,_chromosome:_1	AUGUSTUS	CDS	89002126	89002251	0.69	+	2	ID=g4591.t2.CDS2;Parent=g4591.t2;
OX637532.1_Linnaemya_tessellans_genome_assembly,_chromosome:_1	AUGUSTUS	exon	89002126	89002251	.	+	.	ID=g4591.t2.exon2;Parent=g4591.t2;
OX637532.1_Linnaemya_tessellans_genome_assembly,_chromosome:_1	AUGUSTUS	intron	89002252	89002301	0.76	+	.	ID=g4591.t2.intron2;Parent=g4591.t2;
OX637532.1_Linnaemya_tessellans_genome_assembly,_chromosome:_1	AUGUSTUS	CDS	89002302	89002342	0.77	+	2	ID=g4591.t2.CDS3;Parent=g4591.t2;
OX637532.1_Linnaemya_tessellans_genome_assembly,_chromosome:_1	AUGUSTUS	exon	89002302	89002342	.	+	.	ID=g4591.t2.exon3;Parent=g4591.t2;
OX637532.1_Linnaemya_tessellans_genome_assembly,_chromosome:_1	AUGUSTUS	stop_codon	89002340	89002342	.	+	0	ID=g4591.t2.stop1;Parent=g4591.t2;
OX637532.1_Linnaemya_tessellans_genome_assembly,_chromosome:_1	AUGUSTUS	gene	89019107	89025058	.	-	.	ID=g4592;
OX637532.1_Linnaemya_tessellans_genome_assembly,_chromosome:_1	AUGUSTUS	mRNA	89019107	89020347	0.85	-	.	ID=g4592.t1;Parent=g4592;
OX637532.1_Linnaemya_tessellans_genome_assembly,_chromosome:_1	AUGUSTUS	stop_codon	89019107	89019109	.	-	0	ID=g4592.t1.stop1;Parent=g4592.t1;
OX637532.1_Linnaemya_tessellans_genome_assembly,_chromosome:_1	AUGUSTUS	CDS	89019107	89019346	0.85	-	0	ID=g4592.t1.CDS1;Parent=g4592.t1;
OX637532.1_Linnaemya_tessellans_genome_assembly,_chromosome:_1	AUGUSTUS	exon	89019107	89019346	.	-	.	ID=g4592.t1.exon1;Parent=g4592.t1;
OX637532.1_Linnaemya_tessellans_genome_assembly,_chromosome:_1	AUGUSTUS	intron	89019347	89019433	1	-	.	ID=g4592.t1.intron1;Parent=g4592.t1;
OX637532.1_Linnaemya_tessellans_genome_assembly,_chromosome:_1	AUGUSTUS	CDS	89019434	89019517	1	-	0	ID=g4592.t1.CDS2;Parent=g4592.t1;
OX637532.1_Linnaemya_tessellans_genome_assembly,_chromosome:_1	AUGUSTUS	exon	89019434	89019517	.	-	.	ID=g4592.t1.exon2;Parent=g4592.t1;
OX637532.1_Linnaemya_tessellans_genome_assembly,_chromosome:_1	AUGUSTUS	intron	89019518	89020176	1	-	.	ID=g4592.t1.intron2;Parent=g4592.t1;
OX637532.1_Linnaemya_tessellans_genome_assembly,_chromosome:_1	AUGUSTUS	CDS	89020177	89020347	1	-	0	ID=g4592.t1.CDS3;Parent=g4592.t1;
OX637532.1_Linnaemya_tessellans_genome_assembly,_chromosome:_1	AUGUSTUS	exon	89020177	89020347	.	-	.	ID=g4592.t1.exon3;Parent=g4592.t1;
OX637532.1_Linnaemya_tessellans_genome_assembly,_chromosome:_1	AUGUSTUS	start_codon	89020345	89020347	.	-	0	ID=g4592.t1.start1;Parent=g4592.t1;
OX637532.1_Linnaemya_tessellans_genome_assembly,_chromosome:_1	AUGUSTUS	mRNA	89019107	89025058	0.49	-	.	ID=g4592.t2;Parent=g4592;
OX637532.1_Linnaemya_tessellans_genome_assembly,_chromosome:_1	AUGUSTUS	stop_codon	89019107	89019109	.	-	0	ID=g4592.t2.stop1;Parent=g4592.t2;
OX637532.1_Linnaemya_tessellans_genome_assembly,_chromosome:_1	AUGUSTUS	CDS	89019107	89019346	0.81	-	0	ID=g4592.t2.CDS1;Parent=g4592.t2;
OX637532.1_Linnaemya_tessellans_genome_assembly,_chromosome:_1	AUGUSTUS	exon	89019107	89019346	.	-	.	ID=g4592.t2.exon1;Parent=g4592.t2;
OX637532.1_Linnaemya_tessellans_genome_assembly,_chromosome:_1	AUGUSTUS	intron	89019347	89019433	1	-	.	ID=g4592.t2.intron1;Parent=g4592.t2;
OX637532.1_Linnaemya_tessellans_genome_assembly,_chromosome:_1	AUGUSTUS	CDS	89019434	89019517	1	-	0	ID=g4592.t2.CDS2;Parent=g4592.t2;
OX637532.1_Linnaemya_tessellans_genome_assembly,_chromosome:_1	AUGUSTUS	exon	89019434	89019517	.	-	.	ID=g4592.t2.exon2;Parent=g4592.t2;
OX637532.1_Linnaemya_tessellans_genome_assembly,_chromosome:_1	AUGUSTUS	intron	89019518	89025043	0.63	-	.	ID=g4592.t2.intron2;Parent=g4592.t2;
OX637532.1_Linnaemya_tessellans_genome_assembly,_chromosome:_1	AUGUSTUS	CDS	89025044	89025058	0.63	-	0	ID=g4592.t2.CDS3;Parent=g4592.t2;
OX637532.1_Linnaemya_tessellans_genome_assembly,_chromosome:_1	AUGUSTUS	exon	89025044	89025058	.	-	.	ID=g4592.t2.exon3;Parent=g4592.t2;
OX637532.1_Linnaemya_tessellans_genome_assembly,_chromosome:_1	AUGUSTUS	start_codon	89025056	89025058	.	-	0	ID=g4592.t2.start1;Parent=g4592.t2;
OX637532.1_Linnaemya_tessellans_genome_assembly,_chromosome:_1	AUGUSTUS	gene	89099497	89104055	.	-	.	ID=g4593;
OX637532.1_Linnaemya_tessellans_genome_assembly,_chromosome:_1	AUGUSTUS	mRNA	89099497	89104055	0.25	-	.	ID=g4593.t1;Parent=g4593;
OX637532.1_Linnaemya_tessellans_genome_assembly,_chromosome:_1	AUGUSTUS	stop_codon	89099497	89099499	.	-	0	ID=g4593.t1.stop1;Parent=g4593.t1;
OX637532.1_Linnaemya_tessellans_genome_assembly,_chromosome:_1	AUGUSTUS	CDS	89099497	89099511	0.55	-	0	ID=g4593.t1.CDS1;Parent=g4593.t1;
OX637532.1_Linnaemya_tessellans_genome_assembly,_chromosome:_1	AUGUSTUS	exon	89099497	89099511	.	-	.	ID=g4593.t1.exon1;Parent=g4593.t1;
OX637532.1_Linnaemya_tessellans_genome_assembly,_chromosome:_1	AUGUSTUS	intron	89099512	89101922	0.5	-	.	ID=g4593.t1.intron1;Parent=g4593.t1;
OX637532.1_Linnaemya_tessellans_genome_assembly,_chromosome:_1	AUGUSTUS	CDS	89101923	89102418	0.39	-	1	ID=g4593.t1.CDS2;Parent=g4593.t1;
OX637532.1_Linnaemya_tessellans_genome_assembly,_chromosome:_1	AUGUSTUS	exon	89101923	89102418	.	-	.	ID=g4593.t1.exon2;Parent=g4593.t1;
OX637532.1_Linnaemya_tessellans_genome_assembly,_chromosome:_1	AUGUSTUS	intron	89102419	89103516	0.52	-	.	ID=g4593.t1.intron2;Parent=g4593.t1;
OX637532.1_Linnaemya_tessellans_genome_assembly,_chromosome:_1	AUGUSTUS	CDS	89103517	89104055	0.96	-	0	ID=g4593.t1.CDS3;Parent=g4593.t1;
OX637532.1_Linnaemya_tessellans_genome_assembly,_chromosome:_1	AUGUSTUS	exon	89103517	89104055	.	-	.	ID=g4593.t1.exon3;Parent=g4593.t1;
OX637532.1_Linnaemya_tessellans_genome_assembly,_chromosome:_1	AUGUSTUS	start_codon	89104053	89104055	.	-	0	ID=g4593.t1.start1;Parent=g4593.t1;
OX637532.1_Linnaemya_tessellans_genome_assembly,_chromosome:_1	AUGUSTUS	gene	89101029	89101331	.	-	.	ID=g4594;
OX637532.1_Linnaemya_tessellans_genome_assembly,_chromosome:_1	AUGUSTUS	mRNA	89101029	89101331	0.9	-	.	ID=g4594.t1;Parent=g4594;
OX637532.1_Linnaemya_tessellans_genome_assembly,_chromosome:_1	AUGUSTUS	stop_codon	89101029	89101031	.	-	0	ID=g4594.t1.stop1;Parent=g4594.t1;
OX637532.1_Linnaemya_tessellans_genome_assembly,_chromosome:_1	AUGUSTUS	CDS	89101029	89101331	0.9	-	0	ID=g4594.t1.CDS1;Parent=g4594.t1;
OX637532.1_Linnaemya_tessellans_genome_assembly,_chromosome:_1	AUGUSTUS	exon	89101029	89101331	.	-	.	ID=g4594.t1.exon1;Parent=g4594.t1;
OX637532.1_Linnaemya_tessellans_genome_assembly,_chromosome:_1	AUGUSTUS	start_codon	89101329	89101331	.	-	0	ID=g4594.t1.start1;Parent=g4594.t1;
OX637532.1_Linnaemya_tessellans_genome_assembly,_chromosome:_1	AUGUSTUS	gene	89121006	89122313	.	-	.	ID=g4595;
OX637532.1_Linnaemya_tessellans_genome_assembly,_chromosome:_1	AUGUSTUS	mRNA	89121006	89122313	0.33	-	.	ID=g4595.t1;Parent=g4595;
OX637532.1_Linnaemya_tessellans_genome_assembly,_chromosome:_1	AUGUSTUS	stop_codon	89121006	89121008	.	-	0	ID=g4595.t1.stop1;Parent=g4595.t1;
OX637532.1_Linnaemya_tessellans_genome_assembly,_chromosome:_1	AUGUSTUS	CDS	89121006	89121124	0.52	-	2	ID=g4595.t1.CDS1;Parent=g4595.t1;
OX637532.1_Linnaemya_tessellans_genome_assembly,_chromosome:_1	AUGUSTUS	exon	89121006	89121124	.	-	.	ID=g4595.t1.exon1;Parent=g4595.t1;
OX637532.1_Linnaemya_tessellans_genome_assembly,_chromosome:_1	AUGUSTUS	intron	89121125	89121274	0.33	-	.	ID=g4595.t1.intron1;Parent=g4595.t1;
OX637532.1_Linnaemya_tessellans_genome_assembly,_chromosome:_1	AUGUSTUS	CDS	89121275	89122313	0.57	-	0	ID=g4595.t1.CDS2;Parent=g4595.t1;
OX637532.1_Linnaemya_tessellans_genome_assembly,_chromosome:_1	AUGUSTUS	exon	89121275	89122313	.	-	.	ID=g4595.t1.exon2;Parent=g4595.t1;
OX637532.1_Linnaemya_tessellans_genome_assembly,_chromosome:_1	AUGUSTUS	start_codon	89122311	89122313	.	-	0	ID=g4595.t1.start1;Parent=g4595.t1;
OX637532.1_Linnaemya_tessellans_genome_assembly,_chromosome:_1	AUGUSTUS	gene	89122629	89139679	.	-	.	ID=g4596;
OX637532.1_Linnaemya_tessellans_genome_assembly,_chromosome:_1	AUGUSTUS	mRNA	89122629	89139679	0.95	-	.	ID=g4596.t1;Parent=g4596;
OX637532.1_Linnaemya_tessellans_genome_assembly,_chromosome:_1	AUGUSTUS	stop_codon	89122629	89122631	.	-	0	ID=g4596.t1.stop1;Parent=g4596.t1;
OX637532.1_Linnaemya_tessellans_genome_assembly,_chromosome:_1	AUGUSTUS	CDS	89122629	89122688	0.95	-	0	ID=g4596.t1.CDS1;Parent=g4596.t1;
OX637532.1_Linnaemya_tessellans_genome_assembly,_chromosome:_1	AUGUSTUS	exon	89122629	89122688	.	-	.	ID=g4596.t1.exon1;Parent=g4596.t1;
OX637532.1_Linnaemya_tessellans_genome_assembly,_chromosome:_1	AUGUSTUS	intron	89122689	89138884	0.95	-	.	ID=g4596.t1.intron1;Parent=g4596.t1;
OX637532.1_Linnaemya_tessellans_genome_assembly,_chromosome:_1	AUGUSTUS	CDS	89138885	89139679	0.98	-	0	ID=g4596.t1.CDS2;Parent=g4596.t1;
OX637532.1_Linnaemya_tessellans_genome_assembly,_chromosome:_1	AUGUSTUS	exon	89138885	89139679	.	-	.	ID=g4596.t1.exon2;Parent=g4596.t1;
OX637532.1_Linnaemya_tessellans_genome_assembly,_chromosome:_1	AUGUSTUS	start_codon	89139677	89139679	.	-	0	ID=g4596.t1.start1;Parent=g4596.t1;
OX637532.1_Linnaemya_tessellans_genome_assembly,_chromosome:_1	AUGUSTUS	gene	89151098	89153896	.	-	.	ID=g4597;
OX637532.1_Linnaemya_tessellans_genome_assembly,_chromosome:_1	AUGUSTUS	mRNA	89151098	89153896	0.48	-	.	ID=g4597.t1;Parent=g4597;
OX637532.1_Linnaemya_tessellans_genome_assembly,_chromosome:_1	AUGUSTUS	stop_codon	89151098	89151100	.	-	0	ID=g4597.t1.stop1;Parent=g4597.t1;
OX637532.1_Linnaemya_tessellans_genome_assembly,_chromosome:_1	AUGUSTUS	CDS	89151098	89153256	0.55	-	2	ID=g4597.t1.CDS1;Parent=g4597.t1;
OX637532.1_Linnaemya_tessellans_genome_assembly,_chromosome:_1	AUGUSTUS	exon	89151098	89153256	.	-	.	ID=g4597.t1.exon1;Parent=g4597.t1;
OX637532.1_Linnaemya_tessellans_genome_assembly,_chromosome:_1	AUGUSTUS	intron	89153257	89153787	0.52	-	.	ID=g4597.t1.intron1;Parent=g4597.t1;
OX637532.1_Linnaemya_tessellans_genome_assembly,_chromosome:_1	AUGUSTUS	CDS	89153788	89153896	0.5	-	0	ID=g4597.t1.CDS2;Parent=g4597.t1;
OX637532.1_Linnaemya_tessellans_genome_assembly,_chromosome:_1	AUGUSTUS	exon	89153788	89153896	.	-	.	ID=g4597.t1.exon2;Parent=g4597.t1;
OX637532.1_Linnaemya_tessellans_genome_assembly,_chromosome:_1	AUGUSTUS	start_codon	89153894	89153896	.	-	0	ID=g4597.t1.start1;Parent=g4597.t1;
OX637532.1_Linnaemya_tessellans_genome_assembly,_chromosome:_1	AUGUSTUS	gene	89154166	89155272	.	-	.	ID=g4598;
OX637532.1_Linnaemya_tessellans_genome_assembly,_chromosome:_1	AUGUSTUS	mRNA	89154166	89155272	0.95	-	.	ID=g4598.t1;Parent=g4598;
OX637532.1_Linnaemya_tessellans_genome_assembly,_chromosome:_1	AUGUSTUS	stop_codon	89154166	89154168	.	-	0	ID=g4598.t1.stop1;Parent=g4598.t1;
OX637532.1_Linnaemya_tessellans_genome_assembly,_chromosome:_1	AUGUSTUS	CDS	89154166	89154174	1	-	0	ID=g4598.t1.CDS1;Parent=g4598.t1;
OX637532.1_Linnaemya_tessellans_genome_assembly,_chromosome:_1	AUGUSTUS	exon	89154166	89154174	.	-	.	ID=g4598.t1.exon1;Parent=g4598.t1;
OX637532.1_Linnaemya_tessellans_genome_assembly,_chromosome:_1	AUGUSTUS	intron	89154175	89154320	1	-	.	ID=g4598.t1.intron1;Parent=g4598.t1;
OX637532.1_Linnaemya_tessellans_genome_assembly,_chromosome:_1	AUGUSTUS	CDS	89154321	89154400	0.97	-	2	ID=g4598.t1.CDS2;Parent=g4598.t1;
OX637532.1_Linnaemya_tessellans_genome_assembly,_chromosome:_1	AUGUSTUS	exon	89154321	89154400	.	-	.	ID=g4598.t1.exon2;Parent=g4598.t1;
OX637532.1_Linnaemya_tessellans_genome_assembly,_chromosome:_1	AUGUSTUS	intron	89154401	89154506	0.95	-	.	ID=g4598.t1.intron2;Parent=g4598.t1;
OX637532.1_Linnaemya_tessellans_genome_assembly,_chromosome:_1	AUGUSTUS	CDS	89154507	89155272	0.95	-	0	ID=g4598.t1.CDS3;Parent=g4598.t1;
OX637532.1_Linnaemya_tessellans_genome_assembly,_chromosome:_1	AUGUSTUS	exon	89154507	89155272	.	-	.	ID=g4598.t1.exon3;Parent=g4598.t1;
OX637532.1_Linnaemya_tessellans_genome_assembly,_chromosome:_1	AUGUSTUS	start_codon	89155270	89155272	.	-	0	ID=g4598.t1.start1;Parent=g4598.t1;
OX637532.1_Linnaemya_tessellans_genome_assembly,_chromosome:_1	AUGUSTUS	gene	89207429	89207851	.	-	.	ID=g4599;
OX637532.1_Linnaemya_tessellans_genome_assembly,_chromosome:_1	AUGUSTUS	mRNA	89207429	89207851	1	-	.	ID=g4599.t1;Parent=g4599;
OX637532.1_Linnaemya_tessellans_genome_assembly,_chromosome:_1	AUGUSTUS	stop_codon	89207429	89207431	.	-	0	ID=g4599.t1.stop1;Parent=g4599.t1;
OX637532.1_Linnaemya_tessellans_genome_assembly,_chromosome:_1	AUGUSTUS	CDS	89207429	89207851	1	-	0	ID=g4599.t1.CDS1;Parent=g4599.t1;
OX637532.1_Linnaemya_tessellans_genome_assembly,_chromosome:_1	AUGUSTUS	exon	89207429	89207851	.	-	.	ID=g4599.t1.exon1;Parent=g4599.t1;
OX637532.1_Linnaemya_tessellans_genome_assembly,_chromosome:_1	AUGUSTUS	start_codon	89207849	89207851	.	-	0	ID=g4599.t1.start1;Parent=g4599.t1;
OX637532.1_Linnaemya_tessellans_genome_assembly,_chromosome:_1	AUGUSTUS	gene	89226179	89226541	.	+	.	ID=g4600;
OX637532.1_Linnaemya_tessellans_genome_assembly,_chromosome:_1	AUGUSTUS	mRNA	89226179	89226541	1	+	.	ID=g4600.t1;Parent=g4600;
OX637532.1_Linnaemya_tessellans_genome_assembly,_chromosome:_1	AUGUSTUS	start_codon	89226179	89226181	.	+	0	ID=g4600.t1.start1;Parent=g4600.t1;
OX637532.1_Linnaemya_tessellans_genome_assembly,_chromosome:_1	AUGUSTUS	CDS	89226179	89226541	1	+	0	ID=g4600.t1.CDS1;Parent=g4600.t1;
OX637532.1_Linnaemya_tessellans_genome_assembly,_chromosome:_1	AUGUSTUS	exon	89226179	89226541	.	+	.	ID=g4600.t1.exon1;Parent=g4600.t1;
OX637532.1_Linnaemya_tessellans_genome_assembly,_chromosome:_1	AUGUSTUS	stop_codon	89226539	89226541	.	+	0	ID=g4600.t1.stop1;Parent=g4600.t1;
OX637532.1_Linnaemya_tessellans_genome_assembly,_chromosome:_1	AUGUSTUS	gene	89226728	89227779	.	+	.	ID=g4601;
OX637532.1_Linnaemya_tessellans_genome_assembly,_chromosome:_1	AUGUSTUS	mRNA	89226728	89227779	0.5	+	.	ID=g4601.t1;Parent=g4601;
OX637532.1_Linnaemya_tessellans_genome_assembly,_chromosome:_1	AUGUSTUS	start_codon	89226728	89226730	.	+	0	ID=g4601.t1.start1;Parent=g4601.t1;
OX637532.1_Linnaemya_tessellans_genome_assembly,_chromosome:_1	AUGUSTUS	CDS	89226728	89226846	0.51	+	0	ID=g4601.t1.CDS1;Parent=g4601.t1;
OX637532.1_Linnaemya_tessellans_genome_assembly,_chromosome:_1	AUGUSTUS	exon	89226728	89226846	.	+	.	ID=g4601.t1.exon1;Parent=g4601.t1;
OX637532.1_Linnaemya_tessellans_genome_assembly,_chromosome:_1	AUGUSTUS	intron	89226847	89227247	0.5	+	.	ID=g4601.t1.intron1;Parent=g4601.t1;
OX637532.1_Linnaemya_tessellans_genome_assembly,_chromosome:_1	AUGUSTUS	CDS	89227248	89227779	0.83	+	1	ID=g4601.t1.CDS2;Parent=g4601.t1;
OX637532.1_Linnaemya_tessellans_genome_assembly,_chromosome:_1	AUGUSTUS	exon	89227248	89227779	.	+	.	ID=g4601.t1.exon2;Parent=g4601.t1;
OX637532.1_Linnaemya_tessellans_genome_assembly,_chromosome:_1	AUGUSTUS	stop_codon	89227777	89227779	.	+	0	ID=g4601.t1.stop1;Parent=g4601.t1;
OX637532.1_Linnaemya_tessellans_genome_assembly,_chromosome:_1	AUGUSTUS	gene	89229106	89229585	.	-	.	ID=g4602;
OX637532.1_Linnaemya_tessellans_genome_assembly,_chromosome:_1	AUGUSTUS	mRNA	89229106	89229585	1	-	.	ID=g4602.t1;Parent=g4602;
OX637532.1_Linnaemya_tessellans_genome_assembly,_chromosome:_1	AUGUSTUS	stop_codon	89229106	89229108	.	-	0	ID=g4602.t1.stop1;Parent=g4602.t1;
OX637532.1_Linnaemya_tessellans_genome_assembly,_chromosome:_1	AUGUSTUS	CDS	89229106	89229585	1	-	0	ID=g4602.t1.CDS1;Parent=g4602.t1;
OX637532.1_Linnaemya_tessellans_genome_assembly,_chromosome:_1	AUGUSTUS	exon	89229106	89229585	.	-	.	ID=g4602.t1.exon1;Parent=g4602.t1;
OX637532.1_Linnaemya_tessellans_genome_assembly,_chromosome:_1	AUGUSTUS	start_codon	89229583	89229585	.	-	0	ID=g4602.t1.start1;Parent=g4602.t1;
OX637532.1_Linnaemya_tessellans_genome_assembly,_chromosome:_1	AUGUSTUS	gene	89232786	89233657	.	-	.	ID=g4603;
OX637532.1_Linnaemya_tessellans_genome_assembly,_chromosome:_1	AUGUSTUS	mRNA	89232786	89233657	0.62	-	.	ID=g4603.t1;Parent=g4603;
OX637532.1_Linnaemya_tessellans_genome_assembly,_chromosome:_1	AUGUSTUS	stop_codon	89232786	89232788	.	-	0	ID=g4603.t1.stop1;Parent=g4603.t1;
OX637532.1_Linnaemya_tessellans_genome_assembly,_chromosome:_1	AUGUSTUS	CDS	89232786	89233200	0.62	-	1	ID=g4603.t1.CDS1;Parent=g4603.t1;
OX637532.1_Linnaemya_tessellans_genome_assembly,_chromosome:_1	AUGUSTUS	exon	89232786	89233200	.	-	.	ID=g4603.t1.exon1;Parent=g4603.t1;
OX637532.1_Linnaemya_tessellans_genome_assembly,_chromosome:_1	AUGUSTUS	intron	89233201	89233346	0.62	-	.	ID=g4603.t1.intron1;Parent=g4603.t1;
OX637532.1_Linnaemya_tessellans_genome_assembly,_chromosome:_1	AUGUSTUS	CDS	89233347	89233468	0.62	-	0	ID=g4603.t1.CDS2;Parent=g4603.t1;
OX637532.1_Linnaemya_tessellans_genome_assembly,_chromosome:_1	AUGUSTUS	exon	89233347	89233468	.	-	.	ID=g4603.t1.exon2;Parent=g4603.t1;
OX637532.1_Linnaemya_tessellans_genome_assembly,_chromosome:_1	AUGUSTUS	intron	89233469	89233522	1	-	.	ID=g4603.t1.intron2;Parent=g4603.t1;
OX637532.1_Linnaemya_tessellans_genome_assembly,_chromosome:_1	AUGUSTUS	CDS	89233523	89233657	1	-	0	ID=g4603.t1.CDS3;Parent=g4603.t1;
OX637532.1_Linnaemya_tessellans_genome_assembly,_chromosome:_1	AUGUSTUS	exon	89233523	89233657	.	-	.	ID=g4603.t1.exon3;Parent=g4603.t1;
OX637532.1_Linnaemya_tessellans_genome_assembly,_chromosome:_1	AUGUSTUS	start_codon	89233655	89233657	.	-	0	ID=g4603.t1.start1;Parent=g4603.t1;
OX637532.1_Linnaemya_tessellans_genome_assembly,_chromosome:_1	AUGUSTUS	gene	89248376	89248846	.	+	.	ID=g4604;
OX637532.1_Linnaemya_tessellans_genome_assembly,_chromosome:_1	AUGUSTUS	mRNA	89248376	89248846	1	+	.	ID=g4604.t1;Parent=g4604;
OX637532.1_Linnaemya_tessellans_genome_assembly,_chromosome:_1	AUGUSTUS	start_codon	89248376	89248378	.	+	0	ID=g4604.t1.start1;Parent=g4604.t1;
OX637532.1_Linnaemya_tessellans_genome_assembly,_chromosome:_1	AUGUSTUS	CDS	89248376	89248846	1	+	0	ID=g4604.t1.CDS1;Parent=g4604.t1;
OX637532.1_Linnaemya_tessellans_genome_assembly,_chromosome:_1	AUGUSTUS	exon	89248376	89248846	.	+	.	ID=g4604.t1.exon1;Parent=g4604.t1;
OX637532.1_Linnaemya_tessellans_genome_assembly,_chromosome:_1	AUGUSTUS	stop_codon	89248844	89248846	.	+	0	ID=g4604.t1.stop1;Parent=g4604.t1;
OX637532.1_Linnaemya_tessellans_genome_assembly,_chromosome:_1	AUGUSTUS	gene	89249721	89249939	.	+	.	ID=g4605;
OX637532.1_Linnaemya_tessellans_genome_assembly,_chromosome:_1	AUGUSTUS	mRNA	89249721	89249939	1	+	.	ID=g4605.t1;Parent=g4605;
OX637532.1_Linnaemya_tessellans_genome_assembly,_chromosome:_1	AUGUSTUS	start_codon	89249721	89249723	.	+	0	ID=g4605.t1.start1;Parent=g4605.t1;
OX637532.1_Linnaemya_tessellans_genome_assembly,_chromosome:_1	AUGUSTUS	CDS	89249721	89249939	1	+	0	ID=g4605.t1.CDS1;Parent=g4605.t1;
OX637532.1_Linnaemya_tessellans_genome_assembly,_chromosome:_1	AUGUSTUS	exon	89249721	89249939	.	+	.	ID=g4605.t1.exon1;Parent=g4605.t1;
OX637532.1_Linnaemya_tessellans_genome_assembly,_chromosome:_1	AUGUSTUS	stop_codon	89249937	89249939	.	+	0	ID=g4605.t1.stop1;Parent=g4605.t1;
OX637532.1_Linnaemya_tessellans_genome_assembly,_chromosome:_1	AUGUSTUS	gene	89250056	89250388	.	+	.	ID=g4606;
OX637532.1_Linnaemya_tessellans_genome_assembly,_chromosome:_1	AUGUSTUS	mRNA	89250056	89250388	1	+	.	ID=g4606.t1;Parent=g4606;
OX637532.1_Linnaemya_tessellans_genome_assembly,_chromosome:_1	AUGUSTUS	start_codon	89250056	89250058	.	+	0	ID=g4606.t1.start1;Parent=g4606.t1;
OX637532.1_Linnaemya_tessellans_genome_assembly,_chromosome:_1	AUGUSTUS	CDS	89250056	89250388	1	+	0	ID=g4606.t1.CDS1;Parent=g4606.t1;
OX637532.1_Linnaemya_tessellans_genome_assembly,_chromosome:_1	AUGUSTUS	exon	89250056	89250388	.	+	.	ID=g4606.t1.exon1;Parent=g4606.t1;
OX637532.1_Linnaemya_tessellans_genome_assembly,_chromosome:_1	AUGUSTUS	stop_codon	89250386	89250388	.	+	0	ID=g4606.t1.stop1;Parent=g4606.t1;
OX637532.1_Linnaemya_tessellans_genome_assembly,_chromosome:_1	AUGUSTUS	gene	89251308	89251802	.	+	.	ID=g4607;
OX637532.1_Linnaemya_tessellans_genome_assembly,_chromosome:_1	AUGUSTUS	mRNA	89251308	89251802	1	+	.	ID=g4607.t1;Parent=g4607;
OX637532.1_Linnaemya_tessellans_genome_assembly,_chromosome:_1	AUGUSTUS	start_codon	89251308	89251310	.	+	0	ID=g4607.t1.start1;Parent=g4607.t1;
OX637532.1_Linnaemya_tessellans_genome_assembly,_chromosome:_1	AUGUSTUS	CDS	89251308	89251802	1	+	0	ID=g4607.t1.CDS1;Parent=g4607.t1;
OX637532.1_Linnaemya_tessellans_genome_assembly,_chromosome:_1	AUGUSTUS	exon	89251308	89251802	.	+	.	ID=g4607.t1.exon1;Parent=g4607.t1;
OX637532.1_Linnaemya_tessellans_genome_assembly,_chromosome:_1	AUGUSTUS	stop_codon	89251800	89251802	.	+	0	ID=g4607.t1.stop1;Parent=g4607.t1;
OX637532.1_Linnaemya_tessellans_genome_assembly,_chromosome:_1	AUGUSTUS	gene	89256778	89257020	.	+	.	ID=g4608;
OX637532.1_Linnaemya_tessellans_genome_assembly,_chromosome:_1	AUGUSTUS	mRNA	89256778	89257020	1	+	.	ID=g4608.t1;Parent=g4608;
OX637532.1_Linnaemya_tessellans_genome_assembly,_chromosome:_1	AUGUSTUS	start_codon	89256778	89256780	.	+	0	ID=g4608.t1.start1;Parent=g4608.t1;
OX637532.1_Linnaemya_tessellans_genome_assembly,_chromosome:_1	AUGUSTUS	CDS	89256778	89257020	1	+	0	ID=g4608.t1.CDS1;Parent=g4608.t1;
OX637532.1_Linnaemya_tessellans_genome_assembly,_chromosome:_1	AUGUSTUS	exon	89256778	89257020	.	+	.	ID=g4608.t1.exon1;Parent=g4608.t1;
OX637532.1_Linnaemya_tessellans_genome_assembly,_chromosome:_1	AUGUSTUS	stop_codon	89257018	89257020	.	+	0	ID=g4608.t1.stop1;Parent=g4608.t1;
OX637532.1_Linnaemya_tessellans_genome_assembly,_chromosome:_1	AUGUSTUS	gene	89304928	89305729	.	+	.	ID=g4609;
OX637532.1_Linnaemya_tessellans_genome_assembly,_chromosome:_1	AUGUSTUS	mRNA	89304928	89305729	1	+	.	ID=g4609.t1;Parent=g4609;
OX637532.1_Linnaemya_tessellans_genome_assembly,_chromosome:_1	AUGUSTUS	start_codon	89304928	89304930	.	+	0	ID=g4609.t1.start1;Parent=g4609.t1;
OX637532.1_Linnaemya_tessellans_genome_assembly,_chromosome:_1	AUGUSTUS	CDS	89304928	89305062	1	+	0	ID=g4609.t1.CDS1;Parent=g4609.t1;
OX637532.1_Linnaemya_tessellans_genome_assembly,_chromosome:_1	AUGUSTUS	exon	89304928	89305062	.	+	.	ID=g4609.t1.exon1;Parent=g4609.t1;
OX637532.1_Linnaemya_tessellans_genome_assembly,_chromosome:_1	AUGUSTUS	intron	89305063	89305141	1	+	.	ID=g4609.t1.intron1;Parent=g4609.t1;
OX637532.1_Linnaemya_tessellans_genome_assembly,_chromosome:_1	AUGUSTUS	CDS	89305142	89305729	1	+	0	ID=g4609.t1.CDS2;Parent=g4609.t1;
OX637532.1_Linnaemya_tessellans_genome_assembly,_chromosome:_1	AUGUSTUS	exon	89305142	89305729	.	+	.	ID=g4609.t1.exon2;Parent=g4609.t1;
OX637532.1_Linnaemya_tessellans_genome_assembly,_chromosome:_1	AUGUSTUS	stop_codon	89305727	89305729	.	+	0	ID=g4609.t1.stop1;Parent=g4609.t1;
OX637532.1_Linnaemya_tessellans_genome_assembly,_chromosome:_1	AUGUSTUS	gene	89306072	89307256	.	-	.	ID=g4610;
OX637532.1_Linnaemya_tessellans_genome_assembly,_chromosome:_1	AUGUSTUS	mRNA	89306072	89307256	1	-	.	ID=g4610.t1;Parent=g4610;
OX637532.1_Linnaemya_tessellans_genome_assembly,_chromosome:_1	AUGUSTUS	stop_codon	89306072	89306074	.	-	0	ID=g4610.t1.stop1;Parent=g4610.t1;
OX637532.1_Linnaemya_tessellans_genome_assembly,_chromosome:_1	AUGUSTUS	CDS	89306072	89306602	1	-	0	ID=g4610.t1.CDS1;Parent=g4610.t1;
OX637532.1_Linnaemya_tessellans_genome_assembly,_chromosome:_1	AUGUSTUS	exon	89306072	89306602	.	-	.	ID=g4610.t1.exon1;Parent=g4610.t1;
OX637532.1_Linnaemya_tessellans_genome_assembly,_chromosome:_1	AUGUSTUS	intron	89306603	89306656	1	-	.	ID=g4610.t1.intron1;Parent=g4610.t1;
OX637532.1_Linnaemya_tessellans_genome_assembly,_chromosome:_1	AUGUSTUS	CDS	89306657	89307074	1	-	1	ID=g4610.t1.CDS2;Parent=g4610.t1;
OX637532.1_Linnaemya_tessellans_genome_assembly,_chromosome:_1	AUGUSTUS	exon	89306657	89307074	.	-	.	ID=g4610.t1.exon2;Parent=g4610.t1;
OX637532.1_Linnaemya_tessellans_genome_assembly,_chromosome:_1	AUGUSTUS	intron	89307075	89307137	1	-	.	ID=g4610.t1.intron2;Parent=g4610.t1;
OX637532.1_Linnaemya_tessellans_genome_assembly,_chromosome:_1	AUGUSTUS	CDS	89307138	89307256	1	-	0	ID=g4610.t1.CDS3;Parent=g4610.t1;
OX637532.1_Linnaemya_tessellans_genome_assembly,_chromosome:_1	AUGUSTUS	exon	89307138	89307256	.	-	.	ID=g4610.t1.exon3;Parent=g4610.t1;
OX637532.1_Linnaemya_tessellans_genome_assembly,_chromosome:_1	AUGUSTUS	start_codon	89307254	89307256	.	-	0	ID=g4610.t1.start1;Parent=g4610.t1;
OX637532.1_Linnaemya_tessellans_genome_assembly,_chromosome:_1	AUGUSTUS	gene	89347035	89348053	.	+	.	ID=g4611;
OX637532.1_Linnaemya_tessellans_genome_assembly,_chromosome:_1	AUGUSTUS	mRNA	89347419	89348053	0.78	+	.	ID=g4611.t1;Parent=g4611;
OX637532.1_Linnaemya_tessellans_genome_assembly,_chromosome:_1	AUGUSTUS	start_codon	89347419	89347421	.	+	0	ID=g4611.t1.start1;Parent=g4611.t1;
OX637532.1_Linnaemya_tessellans_genome_assembly,_chromosome:_1	AUGUSTUS	CDS	89347419	89347911	0.79	+	0	ID=g4611.t1.CDS1;Parent=g4611.t1;
OX637532.1_Linnaemya_tessellans_genome_assembly,_chromosome:_1	AUGUSTUS	exon	89347419	89347911	.	+	.	ID=g4611.t1.exon1;Parent=g4611.t1;
OX637532.1_Linnaemya_tessellans_genome_assembly,_chromosome:_1	AUGUSTUS	intron	89347912	89348003	0.78	+	.	ID=g4611.t1.intron1;Parent=g4611.t1;
OX637532.1_Linnaemya_tessellans_genome_assembly,_chromosome:_1	AUGUSTUS	CDS	89348004	89348053	0.8	+	2	ID=g4611.t1.CDS2;Parent=g4611.t1;
OX637532.1_Linnaemya_tessellans_genome_assembly,_chromosome:_1	AUGUSTUS	exon	89348004	89348053	.	+	.	ID=g4611.t1.exon2;Parent=g4611.t1;
OX637532.1_Linnaemya_tessellans_genome_assembly,_chromosome:_1	AUGUSTUS	stop_codon	89348051	89348053	.	+	0	ID=g4611.t1.stop1;Parent=g4611.t1;
OX637532.1_Linnaemya_tessellans_genome_assembly,_chromosome:_1	AUGUSTUS	mRNA	89347035	89348000	0.69	+	.	ID=g4611.t2;Parent=g4611;
OX637532.1_Linnaemya_tessellans_genome_assembly,_chromosome:_1	AUGUSTUS	start_codon	89347035	89347037	.	+	0	ID=g4611.t2.start1;Parent=g4611.t2;
OX637532.1_Linnaemya_tessellans_genome_assembly,_chromosome:_1	AUGUSTUS	CDS	89347035	89348000	0.69	+	0	ID=g4611.t2.CDS1;Parent=g4611.t2;
OX637532.1_Linnaemya_tessellans_genome_assembly,_chromosome:_1	AUGUSTUS	exon	89347035	89348000	.	+	.	ID=g4611.t2.exon1;Parent=g4611.t2;
OX637532.1_Linnaemya_tessellans_genome_assembly,_chromosome:_1	AUGUSTUS	stop_codon	89347998	89348000	.	+	0	ID=g4611.t2.stop1;Parent=g4611.t2;
OX637532.1_Linnaemya_tessellans_genome_assembly,_chromosome:_1	AUGUSTUS	gene	89348154	89348963	.	-	.	ID=g4612;
OX637532.1_Linnaemya_tessellans_genome_assembly,_chromosome:_1	AUGUSTUS	mRNA	89348154	89348963	0.99	-	.	ID=g4612.t1;Parent=g4612;
OX637532.1_Linnaemya_tessellans_genome_assembly,_chromosome:_1	AUGUSTUS	stop_codon	89348154	89348156	.	-	0	ID=g4612.t1.stop1;Parent=g4612.t1;
OX637532.1_Linnaemya_tessellans_genome_assembly,_chromosome:_1	AUGUSTUS	CDS	89348154	89348356	1	-	2	ID=g4612.t1.CDS1;Parent=g4612.t1;
OX637532.1_Linnaemya_tessellans_genome_assembly,_chromosome:_1	AUGUSTUS	exon	89348154	89348356	.	-	.	ID=g4612.t1.exon1;Parent=g4612.t1;
OX637532.1_Linnaemya_tessellans_genome_assembly,_chromosome:_1	AUGUSTUS	intron	89348357	89348414	1	-	.	ID=g4612.t1.intron1;Parent=g4612.t1;
OX637532.1_Linnaemya_tessellans_genome_assembly,_chromosome:_1	AUGUSTUS	CDS	89348415	89348697	1	-	0	ID=g4612.t1.CDS2;Parent=g4612.t1;
OX637532.1_Linnaemya_tessellans_genome_assembly,_chromosome:_1	AUGUSTUS	exon	89348415	89348697	.	-	.	ID=g4612.t1.exon2;Parent=g4612.t1;
OX637532.1_Linnaemya_tessellans_genome_assembly,_chromosome:_1	AUGUSTUS	intron	89348698	89348748	1	-	.	ID=g4612.t1.intron2;Parent=g4612.t1;
OX637532.1_Linnaemya_tessellans_genome_assembly,_chromosome:_1	AUGUSTUS	CDS	89348749	89348758	1	-	1	ID=g4612.t1.CDS3;Parent=g4612.t1;
OX637532.1_Linnaemya_tessellans_genome_assembly,_chromosome:_1	AUGUSTUS	exon	89348749	89348758	.	-	.	ID=g4612.t1.exon3;Parent=g4612.t1;
OX637532.1_Linnaemya_tessellans_genome_assembly,_chromosome:_1	AUGUSTUS	intron	89348759	89348817	0.99	-	.	ID=g4612.t1.intron3;Parent=g4612.t1;
OX637532.1_Linnaemya_tessellans_genome_assembly,_chromosome:_1	AUGUSTUS	CDS	89348818	89348963	0.99	-	0	ID=g4612.t1.CDS4;Parent=g4612.t1;
OX637532.1_Linnaemya_tessellans_genome_assembly,_chromosome:_1	AUGUSTUS	exon	89348818	89348963	.	-	.	ID=g4612.t1.exon4;Parent=g4612.t1;
OX637532.1_Linnaemya_tessellans_genome_assembly,_chromosome:_1	AUGUSTUS	start_codon	89348961	89348963	.	-	0	ID=g4612.t1.start1;Parent=g4612.t1;
OX637532.1_Linnaemya_tessellans_genome_assembly,_chromosome:_1	AUGUSTUS	gene	89353997	89354799	.	+	.	ID=g4613;
OX637532.1_Linnaemya_tessellans_genome_assembly,_chromosome:_1	AUGUSTUS	mRNA	89353997	89354799	0.95	+	.	ID=g4613.t1;Parent=g4613;
OX637532.1_Linnaemya_tessellans_genome_assembly,_chromosome:_1	AUGUSTUS	start_codon	89353997	89353999	.	+	0	ID=g4613.t1.start1;Parent=g4613.t1;
OX637532.1_Linnaemya_tessellans_genome_assembly,_chromosome:_1	AUGUSTUS	CDS	89353997	89354211	0.95	+	0	ID=g4613.t1.CDS1;Parent=g4613.t1;
OX637532.1_Linnaemya_tessellans_genome_assembly,_chromosome:_1	AUGUSTUS	exon	89353997	89354211	.	+	.	ID=g4613.t1.exon1;Parent=g4613.t1;
OX637532.1_Linnaemya_tessellans_genome_assembly,_chromosome:_1	AUGUSTUS	intron	89354212	89354259	0.95	+	.	ID=g4613.t1.intron1;Parent=g4613.t1;
OX637532.1_Linnaemya_tessellans_genome_assembly,_chromosome:_1	AUGUSTUS	CDS	89354260	89354398	0.95	+	1	ID=g4613.t1.CDS2;Parent=g4613.t1;
OX637532.1_Linnaemya_tessellans_genome_assembly,_chromosome:_1	AUGUSTUS	exon	89354260	89354398	.	+	.	ID=g4613.t1.exon2;Parent=g4613.t1;
OX637532.1_Linnaemya_tessellans_genome_assembly,_chromosome:_1	AUGUSTUS	intron	89354399	89354736	0.95	+	.	ID=g4613.t1.intron2;Parent=g4613.t1;
OX637532.1_Linnaemya_tessellans_genome_assembly,_chromosome:_1	AUGUSTUS	CDS	89354737	89354799	0.95	+	0	ID=g4613.t1.CDS3;Parent=g4613.t1;
OX637532.1_Linnaemya_tessellans_genome_assembly,_chromosome:_1	AUGUSTUS	exon	89354737	89354799	.	+	.	ID=g4613.t1.exon3;Parent=g4613.t1;
OX637532.1_Linnaemya_tessellans_genome_assembly,_chromosome:_1	AUGUSTUS	stop_codon	89354797	89354799	.	+	0	ID=g4613.t1.stop1;Parent=g4613.t1;
OX637532.1_Linnaemya_tessellans_genome_assembly,_chromosome:_1	AUGUSTUS	gene	89386772	89395548	.	+	.	ID=g4614;
OX637532.1_Linnaemya_tessellans_genome_assembly,_chromosome:_1	AUGUSTUS	mRNA	89386772	89395548	0.16	+	.	ID=g4614.t1;Parent=g4614;
OX637532.1_Linnaemya_tessellans_genome_assembly,_chromosome:_1	AUGUSTUS	start_codon	89386772	89386774	.	+	0	ID=g4614.t1.start1;Parent=g4614.t1;
OX637532.1_Linnaemya_tessellans_genome_assembly,_chromosome:_1	AUGUSTUS	CDS	89386772	89387096	0.34	+	0	ID=g4614.t1.CDS1;Parent=g4614.t1;
OX637532.1_Linnaemya_tessellans_genome_assembly,_chromosome:_1	AUGUSTUS	exon	89386772	89387096	.	+	.	ID=g4614.t1.exon1;Parent=g4614.t1;
OX637532.1_Linnaemya_tessellans_genome_assembly,_chromosome:_1	AUGUSTUS	intron	89387097	89387477	0.29	+	.	ID=g4614.t1.intron1;Parent=g4614.t1;
OX637532.1_Linnaemya_tessellans_genome_assembly,_chromosome:_1	AUGUSTUS	CDS	89387478	89387743	0.3	+	2	ID=g4614.t1.CDS2;Parent=g4614.t1;
OX637532.1_Linnaemya_tessellans_genome_assembly,_chromosome:_1	AUGUSTUS	exon	89387478	89387743	.	+	.	ID=g4614.t1.exon2;Parent=g4614.t1;
OX637532.1_Linnaemya_tessellans_genome_assembly,_chromosome:_1	AUGUSTUS	intron	89387744	89387809	0.89	+	.	ID=g4614.t1.intron2;Parent=g4614.t1;
OX637532.1_Linnaemya_tessellans_genome_assembly,_chromosome:_1	AUGUSTUS	CDS	89387810	89388023	0.64	+	0	ID=g4614.t1.CDS3;Parent=g4614.t1;
OX637532.1_Linnaemya_tessellans_genome_assembly,_chromosome:_1	AUGUSTUS	exon	89387810	89388023	.	+	.	ID=g4614.t1.exon3;Parent=g4614.t1;
OX637532.1_Linnaemya_tessellans_genome_assembly,_chromosome:_1	AUGUSTUS	intron	89388024	89388533	0.67	+	.	ID=g4614.t1.intron3;Parent=g4614.t1;
OX637532.1_Linnaemya_tessellans_genome_assembly,_chromosome:_1	AUGUSTUS	CDS	89388534	89389392	0.76	+	2	ID=g4614.t1.CDS4;Parent=g4614.t1;
OX637532.1_Linnaemya_tessellans_genome_assembly,_chromosome:_1	AUGUSTUS	exon	89388534	89389392	.	+	.	ID=g4614.t1.exon4;Parent=g4614.t1;
OX637532.1_Linnaemya_tessellans_genome_assembly,_chromosome:_1	AUGUSTUS	intron	89389393	89395277	0.79	+	.	ID=g4614.t1.intron4;Parent=g4614.t1;
OX637532.1_Linnaemya_tessellans_genome_assembly,_chromosome:_1	AUGUSTUS	CDS	89395278	89395548	0.94	+	1	ID=g4614.t1.CDS5;Parent=g4614.t1;
OX637532.1_Linnaemya_tessellans_genome_assembly,_chromosome:_1	AUGUSTUS	exon	89395278	89395548	.	+	.	ID=g4614.t1.exon5;Parent=g4614.t1;
OX637532.1_Linnaemya_tessellans_genome_assembly,_chromosome:_1	AUGUSTUS	stop_codon	89395546	89395548	.	+	0	ID=g4614.t1.stop1;Parent=g4614.t1;
OX637532.1_Linnaemya_tessellans_genome_assembly,_chromosome:_1	AUGUSTUS	gene	89446575	89447100	.	+	.	ID=g4615;
OX637532.1_Linnaemya_tessellans_genome_assembly,_chromosome:_1	AUGUSTUS	mRNA	89446575	89447100	0.5	+	.	ID=g4615.t1;Parent=g4615;
OX637532.1_Linnaemya_tessellans_genome_assembly,_chromosome:_1	AUGUSTUS	start_codon	89446575	89446577	.	+	0	ID=g4615.t1.start1;Parent=g4615.t1;
OX637532.1_Linnaemya_tessellans_genome_assembly,_chromosome:_1	AUGUSTUS	CDS	89446575	89446796	1	+	0	ID=g4615.t1.CDS1;Parent=g4615.t1;
OX637532.1_Linnaemya_tessellans_genome_assembly,_chromosome:_1	AUGUSTUS	exon	89446575	89446796	.	+	.	ID=g4615.t1.exon1;Parent=g4615.t1;
OX637532.1_Linnaemya_tessellans_genome_assembly,_chromosome:_1	AUGUSTUS	intron	89446797	89446853	1	+	.	ID=g4615.t1.intron1;Parent=g4615.t1;
OX637532.1_Linnaemya_tessellans_genome_assembly,_chromosome:_1	AUGUSTUS	CDS	89446854	89446893	0.5	+	0	ID=g4615.t1.CDS2;Parent=g4615.t1;
OX637532.1_Linnaemya_tessellans_genome_assembly,_chromosome:_1	AUGUSTUS	exon	89446854	89446893	.	+	.	ID=g4615.t1.exon2;Parent=g4615.t1;
OX637532.1_Linnaemya_tessellans_genome_assembly,_chromosome:_1	AUGUSTUS	intron	89446894	89447023	0.5	+	.	ID=g4615.t1.intron2;Parent=g4615.t1;
OX637532.1_Linnaemya_tessellans_genome_assembly,_chromosome:_1	AUGUSTUS	CDS	89447024	89447100	1	+	2	ID=g4615.t1.CDS3;Parent=g4615.t1;
OX637532.1_Linnaemya_tessellans_genome_assembly,_chromosome:_1	AUGUSTUS	exon	89447024	89447100	.	+	.	ID=g4615.t1.exon3;Parent=g4615.t1;
OX637532.1_Linnaemya_tessellans_genome_assembly,_chromosome:_1	AUGUSTUS	stop_codon	89447098	89447100	.	+	0	ID=g4615.t1.stop1;Parent=g4615.t1;
OX637532.1_Linnaemya_tessellans_genome_assembly,_chromosome:_1	AUGUSTUS	gene	89458801	89459304	.	-	.	ID=g4616;
OX637532.1_Linnaemya_tessellans_genome_assembly,_chromosome:_1	AUGUSTUS	mRNA	89458801	89459304	1	-	.	ID=g4616.t1;Parent=g4616;
OX637532.1_Linnaemya_tessellans_genome_assembly,_chromosome:_1	AUGUSTUS	stop_codon	89458801	89458803	.	-	0	ID=g4616.t1.stop1;Parent=g4616.t1;
OX637532.1_Linnaemya_tessellans_genome_assembly,_chromosome:_1	AUGUSTUS	CDS	89458801	89459178	1	-	0	ID=g4616.t1.CDS1;Parent=g4616.t1;
OX637532.1_Linnaemya_tessellans_genome_assembly,_chromosome:_1	AUGUSTUS	exon	89458801	89459178	.	-	.	ID=g4616.t1.exon1;Parent=g4616.t1;
OX637532.1_Linnaemya_tessellans_genome_assembly,_chromosome:_1	AUGUSTUS	intron	89459179	89459238	1	-	.	ID=g4616.t1.intron1;Parent=g4616.t1;
OX637532.1_Linnaemya_tessellans_genome_assembly,_chromosome:_1	AUGUSTUS	CDS	89459239	89459304	1	-	0	ID=g4616.t1.CDS2;Parent=g4616.t1;
OX637532.1_Linnaemya_tessellans_genome_assembly,_chromosome:_1	AUGUSTUS	exon	89459239	89459304	.	-	.	ID=g4616.t1.exon2;Parent=g4616.t1;
OX637532.1_Linnaemya_tessellans_genome_assembly,_chromosome:_1	AUGUSTUS	start_codon	89459302	89459304	.	-	0	ID=g4616.t1.start1;Parent=g4616.t1;
OX637532.1_Linnaemya_tessellans_genome_assembly,_chromosome:_1	AUGUSTUS	gene	89459573	89460331	.	-	.	ID=g4617;
OX637532.1_Linnaemya_tessellans_genome_assembly,_chromosome:_1	AUGUSTUS	mRNA	89459573	89460331	0.96	-	.	ID=g4617.t1;Parent=g4617;
OX637532.1_Linnaemya_tessellans_genome_assembly,_chromosome:_1	AUGUSTUS	stop_codon	89459573	89459575	.	-	0	ID=g4617.t1.stop1;Parent=g4617.t1;
OX637532.1_Linnaemya_tessellans_genome_assembly,_chromosome:_1	AUGUSTUS	CDS	89459573	89460331	0.96	-	0	ID=g4617.t1.CDS1;Parent=g4617.t1;
OX637532.1_Linnaemya_tessellans_genome_assembly,_chromosome:_1	AUGUSTUS	exon	89459573	89460331	.	-	.	ID=g4617.t1.exon1;Parent=g4617.t1;
OX637532.1_Linnaemya_tessellans_genome_assembly,_chromosome:_1	AUGUSTUS	start_codon	89460329	89460331	.	-	0	ID=g4617.t1.start1;Parent=g4617.t1;
OX637532.1_Linnaemya_tessellans_genome_assembly,_chromosome:_1	AUGUSTUS	gene	89484099	89484375	.	+	.	ID=g4618;
OX637532.1_Linnaemya_tessellans_genome_assembly,_chromosome:_1	AUGUSTUS	mRNA	89484099	89484375	0.73	+	.	ID=g4618.t1;Parent=g4618;
OX637532.1_Linnaemya_tessellans_genome_assembly,_chromosome:_1	AUGUSTUS	start_codon	89484099	89484101	.	+	0	ID=g4618.t1.start1;Parent=g4618.t1;
OX637532.1_Linnaemya_tessellans_genome_assembly,_chromosome:_1	AUGUSTUS	CDS	89484099	89484168	1	+	0	ID=g4618.t1.CDS1;Parent=g4618.t1;
OX637532.1_Linnaemya_tessellans_genome_assembly,_chromosome:_1	AUGUSTUS	exon	89484099	89484168	.	+	.	ID=g4618.t1.exon1;Parent=g4618.t1;
OX637532.1_Linnaemya_tessellans_genome_assembly,_chromosome:_1	AUGUSTUS	intron	89484169	89484223	1	+	.	ID=g4618.t1.intron1;Parent=g4618.t1;
OX637532.1_Linnaemya_tessellans_genome_assembly,_chromosome:_1	AUGUSTUS	CDS	89484224	89484375	0.73	+	2	ID=g4618.t1.CDS2;Parent=g4618.t1;
OX637532.1_Linnaemya_tessellans_genome_assembly,_chromosome:_1	AUGUSTUS	exon	89484224	89484375	.	+	.	ID=g4618.t1.exon2;Parent=g4618.t1;
OX637532.1_Linnaemya_tessellans_genome_assembly,_chromosome:_1	AUGUSTUS	stop_codon	89484373	89484375	.	+	0	ID=g4618.t1.stop1;Parent=g4618.t1;
OX637532.1_Linnaemya_tessellans_genome_assembly,_chromosome:_1	AUGUSTUS	gene	89484699	89485544	.	+	.	ID=g4619;
OX637532.1_Linnaemya_tessellans_genome_assembly,_chromosome:_1	AUGUSTUS	mRNA	89484699	89485544	0.97	+	.	ID=g4619.t1;Parent=g4619;
OX637532.1_Linnaemya_tessellans_genome_assembly,_chromosome:_1	AUGUSTUS	start_codon	89484699	89484701	.	+	0	ID=g4619.t1.start1;Parent=g4619.t1;
OX637532.1_Linnaemya_tessellans_genome_assembly,_chromosome:_1	AUGUSTUS	CDS	89484699	89485544	0.97	+	0	ID=g4619.t1.CDS1;Parent=g4619.t1;
OX637532.1_Linnaemya_tessellans_genome_assembly,_chromosome:_1	AUGUSTUS	exon	89484699	89485544	.	+	.	ID=g4619.t1.exon1;Parent=g4619.t1;
OX637532.1_Linnaemya_tessellans_genome_assembly,_chromosome:_1	AUGUSTUS	stop_codon	89485542	89485544	.	+	0	ID=g4619.t1.stop1;Parent=g4619.t1;
OX637532.1_Linnaemya_tessellans_genome_assembly,_chromosome:_1	AUGUSTUS	gene	89549145	89549751	.	+	.	ID=g4620;
OX637532.1_Linnaemya_tessellans_genome_assembly,_chromosome:_1	AUGUSTUS	mRNA	89549145	89549751	0.21	+	.	ID=g4620.t1;Parent=g4620;
OX637532.1_Linnaemya_tessellans_genome_assembly,_chromosome:_1	AUGUSTUS	start_codon	89549145	89549147	.	+	0	ID=g4620.t1.start1;Parent=g4620.t1;
OX637532.1_Linnaemya_tessellans_genome_assembly,_chromosome:_1	AUGUSTUS	CDS	89549145	89549165	0.33	+	0	ID=g4620.t1.CDS1;Parent=g4620.t1;
OX637532.1_Linnaemya_tessellans_genome_assembly,_chromosome:_1	AUGUSTUS	exon	89549145	89549165	.	+	.	ID=g4620.t1.exon1;Parent=g4620.t1;
OX637532.1_Linnaemya_tessellans_genome_assembly,_chromosome:_1	AUGUSTUS	intron	89549166	89549244	0.21	+	.	ID=g4620.t1.intron1;Parent=g4620.t1;
OX637532.1_Linnaemya_tessellans_genome_assembly,_chromosome:_1	AUGUSTUS	CDS	89549245	89549751	0.23	+	0	ID=g4620.t1.CDS2;Parent=g4620.t1;
OX637532.1_Linnaemya_tessellans_genome_assembly,_chromosome:_1	AUGUSTUS	exon	89549245	89549751	.	+	.	ID=g4620.t1.exon2;Parent=g4620.t1;
OX637532.1_Linnaemya_tessellans_genome_assembly,_chromosome:_1	AUGUSTUS	stop_codon	89549749	89549751	.	+	0	ID=g4620.t1.stop1;Parent=g4620.t1;
OX637532.1_Linnaemya_tessellans_genome_assembly,_chromosome:_1	AUGUSTUS	gene	89611485	89612300	.	+	.	ID=g4621;
OX637532.1_Linnaemya_tessellans_genome_assembly,_chromosome:_1	AUGUSTUS	mRNA	89611485	89611937	1	+	.	ID=g4621.t1;Parent=g4621;
OX637532.1_Linnaemya_tessellans_genome_assembly,_chromosome:_1	AUGUSTUS	start_codon	89611485	89611487	.	+	0	ID=g4621.t1.start1;Parent=g4621.t1;
OX637532.1_Linnaemya_tessellans_genome_assembly,_chromosome:_1	AUGUSTUS	CDS	89611485	89611735	1	+	0	ID=g4621.t1.CDS1;Parent=g4621.t1;
OX637532.1_Linnaemya_tessellans_genome_assembly,_chromosome:_1	AUGUSTUS	exon	89611485	89611735	.	+	.	ID=g4621.t1.exon1;Parent=g4621.t1;
OX637532.1_Linnaemya_tessellans_genome_assembly,_chromosome:_1	AUGUSTUS	intron	89611736	89611792	1	+	.	ID=g4621.t1.intron1;Parent=g4621.t1;
OX637532.1_Linnaemya_tessellans_genome_assembly,_chromosome:_1	AUGUSTUS	CDS	89611793	89611937	1	+	1	ID=g4621.t1.CDS2;Parent=g4621.t1;
OX637532.1_Linnaemya_tessellans_genome_assembly,_chromosome:_1	AUGUSTUS	exon	89611793	89611937	.	+	.	ID=g4621.t1.exon2;Parent=g4621.t1;
OX637532.1_Linnaemya_tessellans_genome_assembly,_chromosome:_1	AUGUSTUS	stop_codon	89611935	89611937	.	+	0	ID=g4621.t1.stop1;Parent=g4621.t1;
OX637532.1_Linnaemya_tessellans_genome_assembly,_chromosome:_1	AUGUSTUS	mRNA	89611485	89612300	0.59	+	.	ID=g4621.t2;Parent=g4621;
OX637532.1_Linnaemya_tessellans_genome_assembly,_chromosome:_1	AUGUSTUS	start_codon	89611485	89611487	.	+	0	ID=g4621.t2.start1;Parent=g4621.t2;
OX637532.1_Linnaemya_tessellans_genome_assembly,_chromosome:_1	AUGUSTUS	CDS	89611485	89611735	1	+	0	ID=g4621.t2.CDS1;Parent=g4621.t2;
OX637532.1_Linnaemya_tessellans_genome_assembly,_chromosome:_1	AUGUSTUS	exon	89611485	89611735	.	+	.	ID=g4621.t2.exon1;Parent=g4621.t2;
OX637532.1_Linnaemya_tessellans_genome_assembly,_chromosome:_1	AUGUSTUS	intron	89611736	89611792	1	+	.	ID=g4621.t2.intron1;Parent=g4621.t2;
OX637532.1_Linnaemya_tessellans_genome_assembly,_chromosome:_1	AUGUSTUS	CDS	89611793	89611880	0.68	+	1	ID=g4621.t2.CDS2;Parent=g4621.t2;
OX637532.1_Linnaemya_tessellans_genome_assembly,_chromosome:_1	AUGUSTUS	exon	89611793	89611880	.	+	.	ID=g4621.t2.exon2;Parent=g4621.t2;
OX637532.1_Linnaemya_tessellans_genome_assembly,_chromosome:_1	AUGUSTUS	intron	89611881	89611973	0.59	+	.	ID=g4621.t2.intron2;Parent=g4621.t2;
OX637532.1_Linnaemya_tessellans_genome_assembly,_chromosome:_1	AUGUSTUS	CDS	89611974	89612090	0.74	+	0	ID=g4621.t2.CDS3;Parent=g4621.t2;
OX637532.1_Linnaemya_tessellans_genome_assembly,_chromosome:_1	AUGUSTUS	exon	89611974	89612090	.	+	.	ID=g4621.t2.exon3;Parent=g4621.t2;
OX637532.1_Linnaemya_tessellans_genome_assembly,_chromosome:_1	AUGUSTUS	intron	89612091	89612165	1	+	.	ID=g4621.t2.intron3;Parent=g4621.t2;
OX637532.1_Linnaemya_tessellans_genome_assembly,_chromosome:_1	AUGUSTUS	CDS	89612166	89612300	1	+	0	ID=g4621.t2.CDS4;Parent=g4621.t2;
OX637532.1_Linnaemya_tessellans_genome_assembly,_chromosome:_1	AUGUSTUS	exon	89612166	89612300	.	+	.	ID=g4621.t2.exon4;Parent=g4621.t2;
OX637532.1_Linnaemya_tessellans_genome_assembly,_chromosome:_1	AUGUSTUS	stop_codon	89612298	89612300	.	+	0	ID=g4621.t2.stop1;Parent=g4621.t2;
OX637532.1_Linnaemya_tessellans_genome_assembly,_chromosome:_1	AUGUSTUS	mRNA	89611965	89612300	1	+	.	ID=g4621.t3;Parent=g4621;
OX637532.1_Linnaemya_tessellans_genome_assembly,_chromosome:_1	AUGUSTUS	start_codon	89611965	89611967	.	+	0	ID=g4621.t3.start1;Parent=g4621.t3;
OX637532.1_Linnaemya_tessellans_genome_assembly,_chromosome:_1	AUGUSTUS	CDS	89611965	89612090	1	+	0	ID=g4621.t3.CDS1;Parent=g4621.t3;
OX637532.1_Linnaemya_tessellans_genome_assembly,_chromosome:_1	AUGUSTUS	exon	89611965	89612090	.	+	.	ID=g4621.t3.exon1;Parent=g4621.t3;
OX637532.1_Linnaemya_tessellans_genome_assembly,_chromosome:_1	AUGUSTUS	intron	89612091	89612165	1	+	.	ID=g4621.t3.intron1;Parent=g4621.t3;
OX637532.1_Linnaemya_tessellans_genome_assembly,_chromosome:_1	AUGUSTUS	CDS	89612166	89612300	1	+	0	ID=g4621.t3.CDS2;Parent=g4621.t3;
OX637532.1_Linnaemya_tessellans_genome_assembly,_chromosome:_1	AUGUSTUS	exon	89612166	89612300	.	+	.	ID=g4621.t3.exon2;Parent=g4621.t3;
OX637532.1_Linnaemya_tessellans_genome_assembly,_chromosome:_1	AUGUSTUS	stop_codon	89612298	89612300	.	+	0	ID=g4621.t3.stop1;Parent=g4621.t3;
OX637532.1_Linnaemya_tessellans_genome_assembly,_chromosome:_1	AUGUSTUS	gene	89612346	89612768	.	+	.	ID=g4622;
OX637532.1_Linnaemya_tessellans_genome_assembly,_chromosome:_1	AUGUSTUS	mRNA	89612346	89612768	1	+	.	ID=g4622.t1;Parent=g4622;
OX637532.1_Linnaemya_tessellans_genome_assembly,_chromosome:_1	AUGUSTUS	start_codon	89612346	89612348	.	+	0	ID=g4622.t1.start1;Parent=g4622.t1;
OX637532.1_Linnaemya_tessellans_genome_assembly,_chromosome:_1	AUGUSTUS	CDS	89612346	89612768	1	+	0	ID=g4622.t1.CDS1;Parent=g4622.t1;
OX637532.1_Linnaemya_tessellans_genome_assembly,_chromosome:_1	AUGUSTUS	exon	89612346	89612768	.	+	.	ID=g4622.t1.exon1;Parent=g4622.t1;
OX637532.1_Linnaemya_tessellans_genome_assembly,_chromosome:_1	AUGUSTUS	stop_codon	89612766	89612768	.	+	0	ID=g4622.t1.stop1;Parent=g4622.t1;
OX637532.1_Linnaemya_tessellans_genome_assembly,_chromosome:_1	AUGUSTUS	gene	89613417	89613761	.	-	.	ID=g4623;
OX637532.1_Linnaemya_tessellans_genome_assembly,_chromosome:_1	AUGUSTUS	mRNA	89613417	89613761	0.87	-	.	ID=g4623.t1;Parent=g4623;
OX637532.1_Linnaemya_tessellans_genome_assembly,_chromosome:_1	AUGUSTUS	stop_codon	89613417	89613419	.	-	0	ID=g4623.t1.stop1;Parent=g4623.t1;
OX637532.1_Linnaemya_tessellans_genome_assembly,_chromosome:_1	AUGUSTUS	CDS	89613417	89613761	0.87	-	0	ID=g4623.t1.CDS1;Parent=g4623.t1;
OX637532.1_Linnaemya_tessellans_genome_assembly,_chromosome:_1	AUGUSTUS	exon	89613417	89613761	.	-	.	ID=g4623.t1.exon1;Parent=g4623.t1;
OX637532.1_Linnaemya_tessellans_genome_assembly,_chromosome:_1	AUGUSTUS	start_codon	89613759	89613761	.	-	0	ID=g4623.t1.start1;Parent=g4623.t1;
OX637532.1_Linnaemya_tessellans_genome_assembly,_chromosome:_1	AUGUSTUS	gene	89613843	89614109	.	-	.	ID=g4624;
OX637532.1_Linnaemya_tessellans_genome_assembly,_chromosome:_1	AUGUSTUS	mRNA	89613843	89614109	0.66	-	.	ID=g4624.t1;Parent=g4624;
OX637532.1_Linnaemya_tessellans_genome_assembly,_chromosome:_1	AUGUSTUS	stop_codon	89613843	89613845	.	-	0	ID=g4624.t1.stop1;Parent=g4624.t1;
OX637532.1_Linnaemya_tessellans_genome_assembly,_chromosome:_1	AUGUSTUS	CDS	89613843	89614109	0.66	-	0	ID=g4624.t1.CDS1;Parent=g4624.t1;
OX637532.1_Linnaemya_tessellans_genome_assembly,_chromosome:_1	AUGUSTUS	exon	89613843	89614109	.	-	.	ID=g4624.t1.exon1;Parent=g4624.t1;
OX637532.1_Linnaemya_tessellans_genome_assembly,_chromosome:_1	AUGUSTUS	start_codon	89614107	89614109	.	-	0	ID=g4624.t1.start1;Parent=g4624.t1;
OX637532.1_Linnaemya_tessellans_genome_assembly,_chromosome:_1	AUGUSTUS	gene	89635205	89635492	.	-	.	ID=g4625;
OX637532.1_Linnaemya_tessellans_genome_assembly,_chromosome:_1	AUGUSTUS	mRNA	89635205	89635492	1	-	.	ID=g4625.t1;Parent=g4625;
OX637532.1_Linnaemya_tessellans_genome_assembly,_chromosome:_1	AUGUSTUS	stop_codon	89635205	89635207	.	-	0	ID=g4625.t1.stop1;Parent=g4625.t1;
OX637532.1_Linnaemya_tessellans_genome_assembly,_chromosome:_1	AUGUSTUS	CDS	89635205	89635492	1	-	0	ID=g4625.t1.CDS1;Parent=g4625.t1;
OX637532.1_Linnaemya_tessellans_genome_assembly,_chromosome:_1	AUGUSTUS	exon	89635205	89635492	.	-	.	ID=g4625.t1.exon1;Parent=g4625.t1;
OX637532.1_Linnaemya_tessellans_genome_assembly,_chromosome:_1	AUGUSTUS	start_codon	89635490	89635492	.	-	0	ID=g4625.t1.start1;Parent=g4625.t1;
OX637532.1_Linnaemya_tessellans_genome_assembly,_chromosome:_1	AUGUSTUS	gene	89635619	89638009	.	-	.	ID=g4626;
OX637532.1_Linnaemya_tessellans_genome_assembly,_chromosome:_1	AUGUSTUS	mRNA	89635619	89638009	0.08	-	.	ID=g4626.t1;Parent=g4626;
OX637532.1_Linnaemya_tessellans_genome_assembly,_chromosome:_1	AUGUSTUS	stop_codon	89635619	89635621	.	-	0	ID=g4626.t1.stop1;Parent=g4626.t1;
OX637532.1_Linnaemya_tessellans_genome_assembly,_chromosome:_1	AUGUSTUS	CDS	89635619	89636344	0.35	-	0	ID=g4626.t1.CDS1;Parent=g4626.t1;
OX637532.1_Linnaemya_tessellans_genome_assembly,_chromosome:_1	AUGUSTUS	exon	89635619	89636344	.	-	.	ID=g4626.t1.exon1;Parent=g4626.t1;
OX637532.1_Linnaemya_tessellans_genome_assembly,_chromosome:_1	AUGUSTUS	intron	89636345	89636742	0.33	-	.	ID=g4626.t1.intron1;Parent=g4626.t1;
OX637532.1_Linnaemya_tessellans_genome_assembly,_chromosome:_1	AUGUSTUS	CDS	89636743	89637062	0.45	-	2	ID=g4626.t1.CDS2;Parent=g4626.t1;
OX637532.1_Linnaemya_tessellans_genome_assembly,_chromosome:_1	AUGUSTUS	exon	89636743	89637062	.	-	.	ID=g4626.t1.exon2;Parent=g4626.t1;
OX637532.1_Linnaemya_tessellans_genome_assembly,_chromosome:_1	AUGUSTUS	intron	89637063	89637282	0.97	-	.	ID=g4626.t1.intron2;Parent=g4626.t1;
OX637532.1_Linnaemya_tessellans_genome_assembly,_chromosome:_1	AUGUSTUS	CDS	89637283	89637530	0.51	-	1	ID=g4626.t1.CDS3;Parent=g4626.t1;
OX637532.1_Linnaemya_tessellans_genome_assembly,_chromosome:_1	AUGUSTUS	exon	89637283	89637530	.	-	.	ID=g4626.t1.exon3;Parent=g4626.t1;
OX637532.1_Linnaemya_tessellans_genome_assembly,_chromosome:_1	AUGUSTUS	intron	89637531	89637983	0.17	-	.	ID=g4626.t1.intron3;Parent=g4626.t1;
OX637532.1_Linnaemya_tessellans_genome_assembly,_chromosome:_1	AUGUSTUS	CDS	89637984	89638009	0.18	-	0	ID=g4626.t1.CDS4;Parent=g4626.t1;
OX637532.1_Linnaemya_tessellans_genome_assembly,_chromosome:_1	AUGUSTUS	exon	89637984	89638009	.	-	.	ID=g4626.t1.exon4;Parent=g4626.t1;
OX637532.1_Linnaemya_tessellans_genome_assembly,_chromosome:_1	AUGUSTUS	start_codon	89638007	89638009	.	-	0	ID=g4626.t1.start1;Parent=g4626.t1;
OX637532.1_Linnaemya_tessellans_genome_assembly,_chromosome:_1	AUGUSTUS	gene	89662164	89663929	.	-	.	ID=g4627;
OX637532.1_Linnaemya_tessellans_genome_assembly,_chromosome:_1	AUGUSTUS	mRNA	89662164	89663929	0.19	-	.	ID=g4627.t1;Parent=g4627;
OX637532.1_Linnaemya_tessellans_genome_assembly,_chromosome:_1	AUGUSTUS	stop_codon	89662164	89662166	.	-	0	ID=g4627.t1.stop1;Parent=g4627.t1;
OX637532.1_Linnaemya_tessellans_genome_assembly,_chromosome:_1	AUGUSTUS	CDS	89662164	89663442	0.21	-	1	ID=g4627.t1.CDS1;Parent=g4627.t1;
OX637532.1_Linnaemya_tessellans_genome_assembly,_chromosome:_1	AUGUSTUS	exon	89662164	89663442	.	-	.	ID=g4627.t1.exon1;Parent=g4627.t1;
OX637532.1_Linnaemya_tessellans_genome_assembly,_chromosome:_1	AUGUSTUS	intron	89663443	89663492	0.34	-	.	ID=g4627.t1.intron1;Parent=g4627.t1;
OX637532.1_Linnaemya_tessellans_genome_assembly,_chromosome:_1	AUGUSTUS	CDS	89663493	89663929	0.4	-	0	ID=g4627.t1.CDS2;Parent=g4627.t1;
OX637532.1_Linnaemya_tessellans_genome_assembly,_chromosome:_1	AUGUSTUS	exon	89663493	89663929	.	-	.	ID=g4627.t1.exon2;Parent=g4627.t1;
OX637532.1_Linnaemya_tessellans_genome_assembly,_chromosome:_1	AUGUSTUS	start_codon	89663927	89663929	.	-	0	ID=g4627.t1.start1;Parent=g4627.t1;
OX637532.1_Linnaemya_tessellans_genome_assembly,_chromosome:_1	AUGUSTUS	gene	89664115	89664393	.	-	.	ID=g4628;
OX637532.1_Linnaemya_tessellans_genome_assembly,_chromosome:_1	AUGUSTUS	mRNA	89664115	89664393	1	-	.	ID=g4628.t1;Parent=g4628;
OX637532.1_Linnaemya_tessellans_genome_assembly,_chromosome:_1	AUGUSTUS	stop_codon	89664115	89664117	.	-	0	ID=g4628.t1.stop1;Parent=g4628.t1;
OX637532.1_Linnaemya_tessellans_genome_assembly,_chromosome:_1	AUGUSTUS	CDS	89664115	89664393	1	-	0	ID=g4628.t1.CDS1;Parent=g4628.t1;
OX637532.1_Linnaemya_tessellans_genome_assembly,_chromosome:_1	AUGUSTUS	exon	89664115	89664393	.	-	.	ID=g4628.t1.exon1;Parent=g4628.t1;
OX637532.1_Linnaemya_tessellans_genome_assembly,_chromosome:_1	AUGUSTUS	start_codon	89664391	89664393	.	-	0	ID=g4628.t1.start1;Parent=g4628.t1;
OX637532.1_Linnaemya_tessellans_genome_assembly,_chromosome:_1	AUGUSTUS	gene	89679989	89681265	.	+	.	ID=g4629;
OX637532.1_Linnaemya_tessellans_genome_assembly,_chromosome:_1	AUGUSTUS	mRNA	89679989	89680399	1	+	.	ID=g4629.t1;Parent=g4629;
OX637532.1_Linnaemya_tessellans_genome_assembly,_chromosome:_1	AUGUSTUS	start_codon	89679989	89679991	.	+	0	ID=g4629.t1.start1;Parent=g4629.t1;
OX637532.1_Linnaemya_tessellans_genome_assembly,_chromosome:_1	AUGUSTUS	CDS	89679989	89680399	1	+	0	ID=g4629.t1.CDS1;Parent=g4629.t1;
OX637532.1_Linnaemya_tessellans_genome_assembly,_chromosome:_1	AUGUSTUS	exon	89679989	89680399	.	+	.	ID=g4629.t1.exon1;Parent=g4629.t1;
OX637532.1_Linnaemya_tessellans_genome_assembly,_chromosome:_1	AUGUSTUS	stop_codon	89680397	89680399	.	+	0	ID=g4629.t1.stop1;Parent=g4629.t1;
OX637532.1_Linnaemya_tessellans_genome_assembly,_chromosome:_1	AUGUSTUS	mRNA	89680279	89681265	0.97	+	.	ID=g4629.t2;Parent=g4629;
OX637532.1_Linnaemya_tessellans_genome_assembly,_chromosome:_1	AUGUSTUS	start_codon	89680279	89680281	.	+	0	ID=g4629.t2.start1;Parent=g4629.t2;
OX637532.1_Linnaemya_tessellans_genome_assembly,_chromosome:_1	AUGUSTUS	CDS	89680279	89680546	0.98	+	0	ID=g4629.t2.CDS1;Parent=g4629.t2;
OX637532.1_Linnaemya_tessellans_genome_assembly,_chromosome:_1	AUGUSTUS	exon	89680279	89680546	.	+	.	ID=g4629.t2.exon1;Parent=g4629.t2;
OX637532.1_Linnaemya_tessellans_genome_assembly,_chromosome:_1	AUGUSTUS	intron	89680547	89680613	1	+	.	ID=g4629.t2.intron1;Parent=g4629.t2;
OX637532.1_Linnaemya_tessellans_genome_assembly,_chromosome:_1	AUGUSTUS	CDS	89680614	89680829	1	+	2	ID=g4629.t2.CDS2;Parent=g4629.t2;
OX637532.1_Linnaemya_tessellans_genome_assembly,_chromosome:_1	AUGUSTUS	exon	89680614	89680829	.	+	.	ID=g4629.t2.exon2;Parent=g4629.t2;
OX637532.1_Linnaemya_tessellans_genome_assembly,_chromosome:_1	AUGUSTUS	intron	89680830	89680885	1	+	.	ID=g4629.t2.intron2;Parent=g4629.t2;
OX637532.1_Linnaemya_tessellans_genome_assembly,_chromosome:_1	AUGUSTUS	CDS	89680886	89681265	0.99	+	2	ID=g4629.t2.CDS3;Parent=g4629.t2;
OX637532.1_Linnaemya_tessellans_genome_assembly,_chromosome:_1	AUGUSTUS	exon	89680886	89681265	.	+	.	ID=g4629.t2.exon3;Parent=g4629.t2;
OX637532.1_Linnaemya_tessellans_genome_assembly,_chromosome:_1	AUGUSTUS	stop_codon	89681263	89681265	.	+	0	ID=g4629.t2.stop1;Parent=g4629.t2;
OX637532.1_Linnaemya_tessellans_genome_assembly,_chromosome:_1	AUGUSTUS	mRNA	89680438	89681265	0.99	+	.	ID=g4629.t3;Parent=g4629;
OX637532.1_Linnaemya_tessellans_genome_assembly,_chromosome:_1	AUGUSTUS	start_codon	89680438	89680440	.	+	0	ID=g4629.t3.start1;Parent=g4629.t3;
OX637532.1_Linnaemya_tessellans_genome_assembly,_chromosome:_1	AUGUSTUS	CDS	89680438	89680546	1	+	0	ID=g4629.t3.CDS1;Parent=g4629.t3;
OX637532.1_Linnaemya_tessellans_genome_assembly,_chromosome:_1	AUGUSTUS	exon	89680438	89680546	.	+	.	ID=g4629.t3.exon1;Parent=g4629.t3;
OX637532.1_Linnaemya_tessellans_genome_assembly,_chromosome:_1	AUGUSTUS	intron	89680547	89680613	1	+	.	ID=g4629.t3.intron1;Parent=g4629.t3;
OX637532.1_Linnaemya_tessellans_genome_assembly,_chromosome:_1	AUGUSTUS	CDS	89680614	89680829	1	+	2	ID=g4629.t3.CDS2;Parent=g4629.t3;
OX637532.1_Linnaemya_tessellans_genome_assembly,_chromosome:_1	AUGUSTUS	exon	89680614	89680829	.	+	.	ID=g4629.t3.exon2;Parent=g4629.t3;
OX637532.1_Linnaemya_tessellans_genome_assembly,_chromosome:_1	AUGUSTUS	intron	89680830	89680885	1	+	.	ID=g4629.t3.intron2;Parent=g4629.t3;
OX637532.1_Linnaemya_tessellans_genome_assembly,_chromosome:_1	AUGUSTUS	CDS	89680886	89681265	0.99	+	2	ID=g4629.t3.CDS3;Parent=g4629.t3;
OX637532.1_Linnaemya_tessellans_genome_assembly,_chromosome:_1	AUGUSTUS	exon	89680886	89681265	.	+	.	ID=g4629.t3.exon3;Parent=g4629.t3;
OX637532.1_Linnaemya_tessellans_genome_assembly,_chromosome:_1	AUGUSTUS	stop_codon	89681263	89681265	.	+	0	ID=g4629.t3.stop1;Parent=g4629.t3;
OX637532.1_Linnaemya_tessellans_genome_assembly,_chromosome:_1	AUGUSTUS	gene	89681354	89681812	.	-	.	ID=g4630;
OX637532.1_Linnaemya_tessellans_genome_assembly,_chromosome:_1	AUGUSTUS	mRNA	89681354	89681812	0.33	-	.	ID=g4630.t1;Parent=g4630;
OX637532.1_Linnaemya_tessellans_genome_assembly,_chromosome:_1	AUGUSTUS	stop_codon	89681354	89681356	.	-	0	ID=g4630.t1.stop1;Parent=g4630.t1;
OX637532.1_Linnaemya_tessellans_genome_assembly,_chromosome:_1	AUGUSTUS	CDS	89681354	89681595	1	-	2	ID=g4630.t1.CDS1;Parent=g4630.t1;
OX637532.1_Linnaemya_tessellans_genome_assembly,_chromosome:_1	AUGUSTUS	exon	89681354	89681595	.	-	.	ID=g4630.t1.exon1;Parent=g4630.t1;
OX637532.1_Linnaemya_tessellans_genome_assembly,_chromosome:_1	AUGUSTUS	intron	89681596	89681658	1	-	.	ID=g4630.t1.intron1;Parent=g4630.t1;
OX637532.1_Linnaemya_tessellans_genome_assembly,_chromosome:_1	AUGUSTUS	CDS	89681659	89681812	0.33	-	0	ID=g4630.t1.CDS2;Parent=g4630.t1;
OX637532.1_Linnaemya_tessellans_genome_assembly,_chromosome:_1	AUGUSTUS	exon	89681659	89681812	.	-	.	ID=g4630.t1.exon2;Parent=g4630.t1;
OX637532.1_Linnaemya_tessellans_genome_assembly,_chromosome:_1	AUGUSTUS	start_codon	89681810	89681812	.	-	0	ID=g4630.t1.start1;Parent=g4630.t1;
OX637532.1_Linnaemya_tessellans_genome_assembly,_chromosome:_1	AUGUSTUS	gene	89681834	89682368	.	-	.	ID=g4631;
OX637532.1_Linnaemya_tessellans_genome_assembly,_chromosome:_1	AUGUSTUS	mRNA	89681834	89682368	0.56	-	.	ID=g4631.t1;Parent=g4631;
OX637532.1_Linnaemya_tessellans_genome_assembly,_chromosome:_1	AUGUSTUS	stop_codon	89681834	89681836	.	-	0	ID=g4631.t1.stop1;Parent=g4631.t1;
OX637532.1_Linnaemya_tessellans_genome_assembly,_chromosome:_1	AUGUSTUS	CDS	89681834	89682198	0.56	-	2	ID=g4631.t1.CDS1;Parent=g4631.t1;
OX637532.1_Linnaemya_tessellans_genome_assembly,_chromosome:_1	AUGUSTUS	exon	89681834	89682198	.	-	.	ID=g4631.t1.exon1;Parent=g4631.t1;
OX637532.1_Linnaemya_tessellans_genome_assembly,_chromosome:_1	AUGUSTUS	intron	89682199	89682253	1	-	.	ID=g4631.t1.intron1;Parent=g4631.t1;
OX637532.1_Linnaemya_tessellans_genome_assembly,_chromosome:_1	AUGUSTUS	CDS	89682254	89682368	1	-	0	ID=g4631.t1.CDS2;Parent=g4631.t1;
OX637532.1_Linnaemya_tessellans_genome_assembly,_chromosome:_1	AUGUSTUS	exon	89682254	89682368	.	-	.	ID=g4631.t1.exon2;Parent=g4631.t1;
OX637532.1_Linnaemya_tessellans_genome_assembly,_chromosome:_1	AUGUSTUS	start_codon	89682366	89682368	.	-	0	ID=g4631.t1.start1;Parent=g4631.t1;
OX637532.1_Linnaemya_tessellans_genome_assembly,_chromosome:_1	AUGUSTUS	gene	89688891	89690423	.	-	.	ID=g4632;
OX637532.1_Linnaemya_tessellans_genome_assembly,_chromosome:_1	AUGUSTUS	mRNA	89688891	89690423	0.61	-	.	ID=g4632.t1;Parent=g4632;
OX637532.1_Linnaemya_tessellans_genome_assembly,_chromosome:_1	AUGUSTUS	stop_codon	89688891	89688893	.	-	0	ID=g4632.t1.stop1;Parent=g4632.t1;
OX637532.1_Linnaemya_tessellans_genome_assembly,_chromosome:_1	AUGUSTUS	CDS	89688891	89688962	0.67	-	0	ID=g4632.t1.CDS1;Parent=g4632.t1;
OX637532.1_Linnaemya_tessellans_genome_assembly,_chromosome:_1	AUGUSTUS	exon	89688891	89688962	.	-	.	ID=g4632.t1.exon1;Parent=g4632.t1;
OX637532.1_Linnaemya_tessellans_genome_assembly,_chromosome:_1	AUGUSTUS	intron	89688963	89689062	0.67	-	.	ID=g4632.t1.intron1;Parent=g4632.t1;
OX637532.1_Linnaemya_tessellans_genome_assembly,_chromosome:_1	AUGUSTUS	CDS	89689063	89689278	1	-	0	ID=g4632.t1.CDS2;Parent=g4632.t1;
OX637532.1_Linnaemya_tessellans_genome_assembly,_chromosome:_1	AUGUSTUS	exon	89689063	89689278	.	-	.	ID=g4632.t1.exon2;Parent=g4632.t1;
OX637532.1_Linnaemya_tessellans_genome_assembly,_chromosome:_1	AUGUSTUS	intron	89689279	89689334	1	-	.	ID=g4632.t1.intron2;Parent=g4632.t1;
OX637532.1_Linnaemya_tessellans_genome_assembly,_chromosome:_1	AUGUSTUS	CDS	89689335	89689363	0.94	-	2	ID=g4632.t1.CDS3;Parent=g4632.t1;
OX637532.1_Linnaemya_tessellans_genome_assembly,_chromosome:_1	AUGUSTUS	exon	89689335	89689363	.	-	.	ID=g4632.t1.exon3;Parent=g4632.t1;
OX637532.1_Linnaemya_tessellans_genome_assembly,_chromosome:_1	AUGUSTUS	intron	89689364	89690395	0.92	-	.	ID=g4632.t1.intron3;Parent=g4632.t1;
OX637532.1_Linnaemya_tessellans_genome_assembly,_chromosome:_1	AUGUSTUS	CDS	89690396	89690423	1	-	0	ID=g4632.t1.CDS4;Parent=g4632.t1;
OX637532.1_Linnaemya_tessellans_genome_assembly,_chromosome:_1	AUGUSTUS	exon	89690396	89690423	.	-	.	ID=g4632.t1.exon4;Parent=g4632.t1;
OX637532.1_Linnaemya_tessellans_genome_assembly,_chromosome:_1	AUGUSTUS	start_codon	89690421	89690423	.	-	0	ID=g4632.t1.start1;Parent=g4632.t1;
OX637532.1_Linnaemya_tessellans_genome_assembly,_chromosome:_1	AUGUSTUS	gene	89709299	89709682	.	+	.	ID=g4633;
OX637532.1_Linnaemya_tessellans_genome_assembly,_chromosome:_1	AUGUSTUS	mRNA	89709299	89709682	0.45	+	.	ID=g4633.t1;Parent=g4633;
OX637532.1_Linnaemya_tessellans_genome_assembly,_chromosome:_1	AUGUSTUS	start_codon	89709299	89709301	.	+	0	ID=g4633.t1.start1;Parent=g4633.t1;
OX637532.1_Linnaemya_tessellans_genome_assembly,_chromosome:_1	AUGUSTUS	CDS	89709299	89709682	0.45	+	0	ID=g4633.t1.CDS1;Parent=g4633.t1;
OX637532.1_Linnaemya_tessellans_genome_assembly,_chromosome:_1	AUGUSTUS	exon	89709299	89709682	.	+	.	ID=g4633.t1.exon1;Parent=g4633.t1;
OX637532.1_Linnaemya_tessellans_genome_assembly,_chromosome:_1	AUGUSTUS	stop_codon	89709680	89709682	.	+	0	ID=g4633.t1.stop1;Parent=g4633.t1;
OX637532.1_Linnaemya_tessellans_genome_assembly,_chromosome:_1	AUGUSTUS	gene	89709995	89711616	.	+	.	ID=g4634;
OX637532.1_Linnaemya_tessellans_genome_assembly,_chromosome:_1	AUGUSTUS	mRNA	89709995	89711616	0.97	+	.	ID=g4634.t1;Parent=g4634;
OX637532.1_Linnaemya_tessellans_genome_assembly,_chromosome:_1	AUGUSTUS	start_codon	89709995	89709997	.	+	0	ID=g4634.t1.start1;Parent=g4634.t1;
OX637532.1_Linnaemya_tessellans_genome_assembly,_chromosome:_1	AUGUSTUS	CDS	89709995	89710165	0.97	+	0	ID=g4634.t1.CDS1;Parent=g4634.t1;
OX637532.1_Linnaemya_tessellans_genome_assembly,_chromosome:_1	AUGUSTUS	exon	89709995	89710165	.	+	.	ID=g4634.t1.exon1;Parent=g4634.t1;
OX637532.1_Linnaemya_tessellans_genome_assembly,_chromosome:_1	AUGUSTUS	intron	89710166	89710239	1	+	.	ID=g4634.t1.intron1;Parent=g4634.t1;
OX637532.1_Linnaemya_tessellans_genome_assembly,_chromosome:_1	AUGUSTUS	CDS	89710240	89711616	1	+	0	ID=g4634.t1.CDS2;Parent=g4634.t1;
OX637532.1_Linnaemya_tessellans_genome_assembly,_chromosome:_1	AUGUSTUS	exon	89710240	89711616	.	+	.	ID=g4634.t1.exon2;Parent=g4634.t1;
OX637532.1_Linnaemya_tessellans_genome_assembly,_chromosome:_1	AUGUSTUS	stop_codon	89711614	89711616	.	+	0	ID=g4634.t1.stop1;Parent=g4634.t1;
OX637532.1_Linnaemya_tessellans_genome_assembly,_chromosome:_1	AUGUSTUS	gene	89714469	89714888	.	-	.	ID=g4635;
OX637532.1_Linnaemya_tessellans_genome_assembly,_chromosome:_1	AUGUSTUS	mRNA	89714469	89714888	0.99	-	.	ID=g4635.t1;Parent=g4635;
OX637532.1_Linnaemya_tessellans_genome_assembly,_chromosome:_1	AUGUSTUS	stop_codon	89714469	89714471	.	-	0	ID=g4635.t1.stop1;Parent=g4635.t1;
OX637532.1_Linnaemya_tessellans_genome_assembly,_chromosome:_1	AUGUSTUS	CDS	89714469	89714888	0.99	-	0	ID=g4635.t1.CDS1;Parent=g4635.t1;
OX637532.1_Linnaemya_tessellans_genome_assembly,_chromosome:_1	AUGUSTUS	exon	89714469	89714888	.	-	.	ID=g4635.t1.exon1;Parent=g4635.t1;
OX637532.1_Linnaemya_tessellans_genome_assembly,_chromosome:_1	AUGUSTUS	start_codon	89714886	89714888	.	-	0	ID=g4635.t1.start1;Parent=g4635.t1;
OX637532.1_Linnaemya_tessellans_genome_assembly,_chromosome:_1	AUGUSTUS	gene	89715089	89715654	.	-	.	ID=g4636;
OX637532.1_Linnaemya_tessellans_genome_assembly,_chromosome:_1	AUGUSTUS	mRNA	89715089	89715654	0.69	-	.	ID=g4636.t1;Parent=g4636;
OX637532.1_Linnaemya_tessellans_genome_assembly,_chromosome:_1	AUGUSTUS	stop_codon	89715089	89715091	.	-	0	ID=g4636.t1.stop1;Parent=g4636.t1;
OX637532.1_Linnaemya_tessellans_genome_assembly,_chromosome:_1	AUGUSTUS	CDS	89715089	89715302	0.87	-	1	ID=g4636.t1.CDS1;Parent=g4636.t1;
OX637532.1_Linnaemya_tessellans_genome_assembly,_chromosome:_1	AUGUSTUS	exon	89715089	89715302	.	-	.	ID=g4636.t1.exon1;Parent=g4636.t1;
OX637532.1_Linnaemya_tessellans_genome_assembly,_chromosome:_1	AUGUSTUS	intron	89715303	89715628	0.69	-	.	ID=g4636.t1.intron1;Parent=g4636.t1;
OX637532.1_Linnaemya_tessellans_genome_assembly,_chromosome:_1	AUGUSTUS	CDS	89715629	89715654	0.93	-	0	ID=g4636.t1.CDS2;Parent=g4636.t1;
OX637532.1_Linnaemya_tessellans_genome_assembly,_chromosome:_1	AUGUSTUS	exon	89715629	89715654	.	-	.	ID=g4636.t1.exon2;Parent=g4636.t1;
OX637532.1_Linnaemya_tessellans_genome_assembly,_chromosome:_1	AUGUSTUS	start_codon	89715652	89715654	.	-	0	ID=g4636.t1.start1;Parent=g4636.t1;
OX637532.1_Linnaemya_tessellans_genome_assembly,_chromosome:_1	AUGUSTUS	gene	89760669	89761771	.	-	.	ID=g4637;
OX637532.1_Linnaemya_tessellans_genome_assembly,_chromosome:_1	AUGUSTUS	mRNA	89760669	89761771	0.88	-	.	ID=g4637.t1;Parent=g4637;
OX637532.1_Linnaemya_tessellans_genome_assembly,_chromosome:_1	AUGUSTUS	stop_codon	89760669	89760671	.	-	0	ID=g4637.t1.stop1;Parent=g4637.t1;
OX637532.1_Linnaemya_tessellans_genome_assembly,_chromosome:_1	AUGUSTUS	CDS	89760669	89761048	0.93	-	2	ID=g4637.t1.CDS1;Parent=g4637.t1;
OX637532.1_Linnaemya_tessellans_genome_assembly,_chromosome:_1	AUGUSTUS	exon	89760669	89761048	.	-	.	ID=g4637.t1.exon1;Parent=g4637.t1;
OX637532.1_Linnaemya_tessellans_genome_assembly,_chromosome:_1	AUGUSTUS	intron	89761049	89761125	1	-	.	ID=g4637.t1.intron1;Parent=g4637.t1;
OX637532.1_Linnaemya_tessellans_genome_assembly,_chromosome:_1	AUGUSTUS	CDS	89761126	89761248	0.99	-	2	ID=g4637.t1.CDS2;Parent=g4637.t1;
OX637532.1_Linnaemya_tessellans_genome_assembly,_chromosome:_1	AUGUSTUS	exon	89761126	89761248	.	-	.	ID=g4637.t1.exon2;Parent=g4637.t1;
OX637532.1_Linnaemya_tessellans_genome_assembly,_chromosome:_1	AUGUSTUS	intron	89761249	89761650	0.95	-	.	ID=g4637.t1.intron2;Parent=g4637.t1;
OX637532.1_Linnaemya_tessellans_genome_assembly,_chromosome:_1	AUGUSTUS	CDS	89761651	89761771	0.95	-	0	ID=g4637.t1.CDS3;Parent=g4637.t1;
OX637532.1_Linnaemya_tessellans_genome_assembly,_chromosome:_1	AUGUSTUS	exon	89761651	89761771	.	-	.	ID=g4637.t1.exon3;Parent=g4637.t1;
OX637532.1_Linnaemya_tessellans_genome_assembly,_chromosome:_1	AUGUSTUS	start_codon	89761769	89761771	.	-	0	ID=g4637.t1.start1;Parent=g4637.t1;
OX637532.1_Linnaemya_tessellans_genome_assembly,_chromosome:_1	AUGUSTUS	gene	89796999	89801619	.	-	.	ID=g4638;
OX637532.1_Linnaemya_tessellans_genome_assembly,_chromosome:_1	AUGUSTUS	mRNA	89796999	89801619	0.14	-	.	ID=g4638.t1;Parent=g4638;
OX637532.1_Linnaemya_tessellans_genome_assembly,_chromosome:_1	AUGUSTUS	stop_codon	89796999	89797001	.	-	0	ID=g4638.t1.stop1;Parent=g4638.t1;
OX637532.1_Linnaemya_tessellans_genome_assembly,_chromosome:_1	AUGUSTUS	CDS	89796999	89797127	0.99	-	0	ID=g4638.t1.CDS1;Parent=g4638.t1;
OX637532.1_Linnaemya_tessellans_genome_assembly,_chromosome:_1	AUGUSTUS	exon	89796999	89797127	.	-	.	ID=g4638.t1.exon1;Parent=g4638.t1;
OX637532.1_Linnaemya_tessellans_genome_assembly,_chromosome:_1	AUGUSTUS	intron	89797128	89797198	0.99	-	.	ID=g4638.t1.intron1;Parent=g4638.t1;
OX637532.1_Linnaemya_tessellans_genome_assembly,_chromosome:_1	AUGUSTUS	CDS	89797199	89797969	0.64	-	0	ID=g4638.t1.CDS2;Parent=g4638.t1;
OX637532.1_Linnaemya_tessellans_genome_assembly,_chromosome:_1	AUGUSTUS	exon	89797199	89797969	.	-	.	ID=g4638.t1.exon2;Parent=g4638.t1;
OX637532.1_Linnaemya_tessellans_genome_assembly,_chromosome:_1	AUGUSTUS	intron	89797970	89798046	0.64	-	.	ID=g4638.t1.intron2;Parent=g4638.t1;
OX637532.1_Linnaemya_tessellans_genome_assembly,_chromosome:_1	AUGUSTUS	CDS	89798047	89799246	0.23	-	0	ID=g4638.t1.CDS3;Parent=g4638.t1;
OX637532.1_Linnaemya_tessellans_genome_assembly,_chromosome:_1	AUGUSTUS	exon	89798047	89799246	.	-	.	ID=g4638.t1.exon3;Parent=g4638.t1;
OX637532.1_Linnaemya_tessellans_genome_assembly,_chromosome:_1	AUGUSTUS	intron	89799247	89799298	0.38	-	.	ID=g4638.t1.intron3;Parent=g4638.t1;
OX637532.1_Linnaemya_tessellans_genome_assembly,_chromosome:_1	AUGUSTUS	CDS	89799299	89799956	0.31	-	1	ID=g4638.t1.CDS4;Parent=g4638.t1;
OX637532.1_Linnaemya_tessellans_genome_assembly,_chromosome:_1	AUGUSTUS	exon	89799299	89799956	.	-	.	ID=g4638.t1.exon4;Parent=g4638.t1;
OX637532.1_Linnaemya_tessellans_genome_assembly,_chromosome:_1	AUGUSTUS	intron	89799957	89800036	0.73	-	.	ID=g4638.t1.intron4;Parent=g4638.t1;
OX637532.1_Linnaemya_tessellans_genome_assembly,_chromosome:_1	AUGUSTUS	CDS	89800037	89800231	0.58	-	1	ID=g4638.t1.CDS5;Parent=g4638.t1;
OX637532.1_Linnaemya_tessellans_genome_assembly,_chromosome:_1	AUGUSTUS	exon	89800037	89800231	.	-	.	ID=g4638.t1.exon5;Parent=g4638.t1;
OX637532.1_Linnaemya_tessellans_genome_assembly,_chromosome:_1	AUGUSTUS	intron	89800232	89800348	0.58	-	.	ID=g4638.t1.intron5;Parent=g4638.t1;
OX637532.1_Linnaemya_tessellans_genome_assembly,_chromosome:_1	AUGUSTUS	CDS	89800349	89801619	0.77	-	0	ID=g4638.t1.CDS6;Parent=g4638.t1;
OX637532.1_Linnaemya_tessellans_genome_assembly,_chromosome:_1	AUGUSTUS	exon	89800349	89801619	.	-	.	ID=g4638.t1.exon6;Parent=g4638.t1;
OX637532.1_Linnaemya_tessellans_genome_assembly,_chromosome:_1	AUGUSTUS	start_codon	89801617	89801619	.	-	0	ID=g4638.t1.start1;Parent=g4638.t1;
OX637532.1_Linnaemya_tessellans_genome_assembly,_chromosome:_1	AUGUSTUS	gene	89828389	89829011	.	+	.	ID=g4639;
OX637532.1_Linnaemya_tessellans_genome_assembly,_chromosome:_1	AUGUSTUS	mRNA	89828389	89829011	0.5	+	.	ID=g4639.t1;Parent=g4639;
OX637532.1_Linnaemya_tessellans_genome_assembly,_chromosome:_1	AUGUSTUS	start_codon	89828389	89828391	.	+	0	ID=g4639.t1.start1;Parent=g4639.t1;
OX637532.1_Linnaemya_tessellans_genome_assembly,_chromosome:_1	AUGUSTUS	CDS	89828389	89828625	0.51	+	0	ID=g4639.t1.CDS1;Parent=g4639.t1;
OX637532.1_Linnaemya_tessellans_genome_assembly,_chromosome:_1	AUGUSTUS	exon	89828389	89828625	.	+	.	ID=g4639.t1.exon1;Parent=g4639.t1;
OX637532.1_Linnaemya_tessellans_genome_assembly,_chromosome:_1	AUGUSTUS	intron	89828626	89828683	1	+	.	ID=g4639.t1.intron1;Parent=g4639.t1;
OX637532.1_Linnaemya_tessellans_genome_assembly,_chromosome:_1	AUGUSTUS	CDS	89828684	89828830	0.99	+	0	ID=g4639.t1.CDS2;Parent=g4639.t1;
OX637532.1_Linnaemya_tessellans_genome_assembly,_chromosome:_1	AUGUSTUS	exon	89828684	89828830	.	+	.	ID=g4639.t1.exon2;Parent=g4639.t1;
OX637532.1_Linnaemya_tessellans_genome_assembly,_chromosome:_1	AUGUSTUS	intron	89828831	89828984	0.99	+	.	ID=g4639.t1.intron2;Parent=g4639.t1;
OX637532.1_Linnaemya_tessellans_genome_assembly,_chromosome:_1	AUGUSTUS	CDS	89828985	89829011	1	+	0	ID=g4639.t1.CDS3;Parent=g4639.t1;
OX637532.1_Linnaemya_tessellans_genome_assembly,_chromosome:_1	AUGUSTUS	exon	89828985	89829011	.	+	.	ID=g4639.t1.exon3;Parent=g4639.t1;
OX637532.1_Linnaemya_tessellans_genome_assembly,_chromosome:_1	AUGUSTUS	stop_codon	89829009	89829011	.	+	0	ID=g4639.t1.stop1;Parent=g4639.t1;
OX637532.1_Linnaemya_tessellans_genome_assembly,_chromosome:_1	AUGUSTUS	gene	89897785	89898297	.	+	.	ID=g4640;
OX637532.1_Linnaemya_tessellans_genome_assembly,_chromosome:_1	AUGUSTUS	mRNA	89897785	89898297	0.75	+	.	ID=g4640.t1;Parent=g4640;
OX637532.1_Linnaemya_tessellans_genome_assembly,_chromosome:_1	AUGUSTUS	start_codon	89897785	89897787	.	+	0	ID=g4640.t1.start1;Parent=g4640.t1;
OX637532.1_Linnaemya_tessellans_genome_assembly,_chromosome:_1	AUGUSTUS	CDS	89897785	89898078	0.75	+	0	ID=g4640.t1.CDS1;Parent=g4640.t1;
OX637532.1_Linnaemya_tessellans_genome_assembly,_chromosome:_1	AUGUSTUS	exon	89897785	89898078	.	+	.	ID=g4640.t1.exon1;Parent=g4640.t1;
OX637532.1_Linnaemya_tessellans_genome_assembly,_chromosome:_1	AUGUSTUS	intron	89898079	89898192	0.75	+	.	ID=g4640.t1.intron1;Parent=g4640.t1;
OX637532.1_Linnaemya_tessellans_genome_assembly,_chromosome:_1	AUGUSTUS	CDS	89898193	89898297	1	+	0	ID=g4640.t1.CDS2;Parent=g4640.t1;
OX637532.1_Linnaemya_tessellans_genome_assembly,_chromosome:_1	AUGUSTUS	exon	89898193	89898297	.	+	.	ID=g4640.t1.exon2;Parent=g4640.t1;
OX637532.1_Linnaemya_tessellans_genome_assembly,_chromosome:_1	AUGUSTUS	stop_codon	89898295	89898297	.	+	0	ID=g4640.t1.stop1;Parent=g4640.t1;
OX637532.1_Linnaemya_tessellans_genome_assembly,_chromosome:_1	AUGUSTUS	mRNA	89897935	89898297	0.63	+	.	ID=g4640.t2;Parent=g4640;
OX637532.1_Linnaemya_tessellans_genome_assembly,_chromosome:_1	AUGUSTUS	start_codon	89897935	89897937	.	+	0	ID=g4640.t2.start1;Parent=g4640.t2;
OX637532.1_Linnaemya_tessellans_genome_assembly,_chromosome:_1	AUGUSTUS	CDS	89897935	89898078	0.63	+	0	ID=g4640.t2.CDS1;Parent=g4640.t2;
OX637532.1_Linnaemya_tessellans_genome_assembly,_chromosome:_1	AUGUSTUS	exon	89897935	89898078	.	+	.	ID=g4640.t2.exon1;Parent=g4640.t2;
OX637532.1_Linnaemya_tessellans_genome_assembly,_chromosome:_1	AUGUSTUS	intron	89898079	89898192	0.64	+	.	ID=g4640.t2.intron1;Parent=g4640.t2;
OX637532.1_Linnaemya_tessellans_genome_assembly,_chromosome:_1	AUGUSTUS	CDS	89898193	89898297	1	+	0	ID=g4640.t2.CDS2;Parent=g4640.t2;
OX637532.1_Linnaemya_tessellans_genome_assembly,_chromosome:_1	AUGUSTUS	exon	89898193	89898297	.	+	.	ID=g4640.t2.exon2;Parent=g4640.t2;
OX637532.1_Linnaemya_tessellans_genome_assembly,_chromosome:_1	AUGUSTUS	stop_codon	89898295	89898297	.	+	0	ID=g4640.t2.stop1;Parent=g4640.t2;
OX637532.1_Linnaemya_tessellans_genome_assembly,_chromosome:_1	AUGUSTUS	gene	89900881	89902421	.	+	.	ID=g4641;
OX637532.1_Linnaemya_tessellans_genome_assembly,_chromosome:_1	AUGUSTUS	mRNA	89900881	89902421	0.97	+	.	ID=g4641.t1;Parent=g4641;
OX637532.1_Linnaemya_tessellans_genome_assembly,_chromosome:_1	AUGUSTUS	start_codon	89900881	89900883	.	+	0	ID=g4641.t1.start1;Parent=g4641.t1;
OX637532.1_Linnaemya_tessellans_genome_assembly,_chromosome:_1	AUGUSTUS	CDS	89900881	89901058	1	+	0	ID=g4641.t1.CDS1;Parent=g4641.t1;
OX637532.1_Linnaemya_tessellans_genome_assembly,_chromosome:_1	AUGUSTUS	exon	89900881	89901058	.	+	.	ID=g4641.t1.exon1;Parent=g4641.t1;
OX637532.1_Linnaemya_tessellans_genome_assembly,_chromosome:_1	AUGUSTUS	intron	89901059	89902039	1	+	.	ID=g4641.t1.intron1;Parent=g4641.t1;
OX637532.1_Linnaemya_tessellans_genome_assembly,_chromosome:_1	AUGUSTUS	CDS	89902040	89902105	0.97	+	2	ID=g4641.t1.CDS2;Parent=g4641.t1;
OX637532.1_Linnaemya_tessellans_genome_assembly,_chromosome:_1	AUGUSTUS	exon	89902040	89902105	.	+	.	ID=g4641.t1.exon2;Parent=g4641.t1;
OX637532.1_Linnaemya_tessellans_genome_assembly,_chromosome:_1	AUGUSTUS	intron	89902106	89902167	0.97	+	.	ID=g4641.t1.intron2;Parent=g4641.t1;
OX637532.1_Linnaemya_tessellans_genome_assembly,_chromosome:_1	AUGUSTUS	CDS	89902168	89902421	0.97	+	2	ID=g4641.t1.CDS3;Parent=g4641.t1;
OX637532.1_Linnaemya_tessellans_genome_assembly,_chromosome:_1	AUGUSTUS	exon	89902168	89902421	.	+	.	ID=g4641.t1.exon3;Parent=g4641.t1;
OX637532.1_Linnaemya_tessellans_genome_assembly,_chromosome:_1	AUGUSTUS	stop_codon	89902419	89902421	.	+	0	ID=g4641.t1.stop1;Parent=g4641.t1;
OX637532.1_Linnaemya_tessellans_genome_assembly,_chromosome:_1	AUGUSTUS	gene	89902645	89902909	.	-	.	ID=g4642;
OX637532.1_Linnaemya_tessellans_genome_assembly,_chromosome:_1	AUGUSTUS	mRNA	89902645	89902909	0.82	-	.	ID=g4642.t1;Parent=g4642;
OX637532.1_Linnaemya_tessellans_genome_assembly,_chromosome:_1	AUGUSTUS	stop_codon	89902645	89902647	.	-	0	ID=g4642.t1.stop1;Parent=g4642.t1;
OX637532.1_Linnaemya_tessellans_genome_assembly,_chromosome:_1	AUGUSTUS	CDS	89902645	89902810	0.84	-	1	ID=g4642.t1.CDS1;Parent=g4642.t1;
OX637532.1_Linnaemya_tessellans_genome_assembly,_chromosome:_1	AUGUSTUS	exon	89902645	89902810	.	-	.	ID=g4642.t1.exon1;Parent=g4642.t1;
OX637532.1_Linnaemya_tessellans_genome_assembly,_chromosome:_1	AUGUSTUS	intron	89902811	89902868	0.84	-	.	ID=g4642.t1.intron1;Parent=g4642.t1;
OX637532.1_Linnaemya_tessellans_genome_assembly,_chromosome:_1	AUGUSTUS	CDS	89902869	89902909	0.9	-	0	ID=g4642.t1.CDS2;Parent=g4642.t1;
OX637532.1_Linnaemya_tessellans_genome_assembly,_chromosome:_1	AUGUSTUS	exon	89902869	89902909	.	-	.	ID=g4642.t1.exon2;Parent=g4642.t1;
OX637532.1_Linnaemya_tessellans_genome_assembly,_chromosome:_1	AUGUSTUS	start_codon	89902907	89902909	.	-	0	ID=g4642.t1.start1;Parent=g4642.t1;
OX637532.1_Linnaemya_tessellans_genome_assembly,_chromosome:_1	AUGUSTUS	gene	89931547	89932074	.	-	.	ID=g4643;
OX637532.1_Linnaemya_tessellans_genome_assembly,_chromosome:_1	AUGUSTUS	mRNA	89931547	89932074	1	-	.	ID=g4643.t1;Parent=g4643;
OX637532.1_Linnaemya_tessellans_genome_assembly,_chromosome:_1	AUGUSTUS	stop_codon	89931547	89931549	.	-	0	ID=g4643.t1.stop1;Parent=g4643.t1;
OX637532.1_Linnaemya_tessellans_genome_assembly,_chromosome:_1	AUGUSTUS	CDS	89931547	89932074	1	-	0	ID=g4643.t1.CDS1;Parent=g4643.t1;
OX637532.1_Linnaemya_tessellans_genome_assembly,_chromosome:_1	AUGUSTUS	exon	89931547	89932074	.	-	.	ID=g4643.t1.exon1;Parent=g4643.t1;
OX637532.1_Linnaemya_tessellans_genome_assembly,_chromosome:_1	AUGUSTUS	start_codon	89932072	89932074	.	-	0	ID=g4643.t1.start1;Parent=g4643.t1;
OX637532.1_Linnaemya_tessellans_genome_assembly,_chromosome:_1	AUGUSTUS	gene	89932131	89933094	.	-	.	ID=g4644;
OX637532.1_Linnaemya_tessellans_genome_assembly,_chromosome:_1	AUGUSTUS	mRNA	89932131	89933094	0.44	-	.	ID=g4644.t1;Parent=g4644;
OX637532.1_Linnaemya_tessellans_genome_assembly,_chromosome:_1	AUGUSTUS	stop_codon	89932131	89932133	.	-	0	ID=g4644.t1.stop1;Parent=g4644.t1;
OX637532.1_Linnaemya_tessellans_genome_assembly,_chromosome:_1	AUGUSTUS	CDS	89932131	89932738	0.44	-	2	ID=g4644.t1.CDS1;Parent=g4644.t1;
OX637532.1_Linnaemya_tessellans_genome_assembly,_chromosome:_1	AUGUSTUS	exon	89932131	89932738	.	-	.	ID=g4644.t1.exon1;Parent=g4644.t1;
OX637532.1_Linnaemya_tessellans_genome_assembly,_chromosome:_1	AUGUSTUS	intron	89932739	89932814	0.44	-	.	ID=g4644.t1.intron1;Parent=g4644.t1;
OX637532.1_Linnaemya_tessellans_genome_assembly,_chromosome:_1	AUGUSTUS	CDS	89932815	89933094	0.44	-	0	ID=g4644.t1.CDS2;Parent=g4644.t1;
OX637532.1_Linnaemya_tessellans_genome_assembly,_chromosome:_1	AUGUSTUS	exon	89932815	89933094	.	-	.	ID=g4644.t1.exon2;Parent=g4644.t1;
OX637532.1_Linnaemya_tessellans_genome_assembly,_chromosome:_1	AUGUSTUS	start_codon	89933092	89933094	.	-	0	ID=g4644.t1.start1;Parent=g4644.t1;
OX637532.1_Linnaemya_tessellans_genome_assembly,_chromosome:_1	AUGUSTUS	gene	89933821	89935623	.	-	.	ID=g4645;
OX637532.1_Linnaemya_tessellans_genome_assembly,_chromosome:_1	AUGUSTUS	mRNA	89933821	89935623	0.71	-	.	ID=g4645.t1;Parent=g4645;
OX637532.1_Linnaemya_tessellans_genome_assembly,_chromosome:_1	AUGUSTUS	stop_codon	89933821	89933823	.	-	0	ID=g4645.t1.stop1;Parent=g4645.t1;
OX637532.1_Linnaemya_tessellans_genome_assembly,_chromosome:_1	AUGUSTUS	CDS	89933821	89935623	0.71	-	0	ID=g4645.t1.CDS1;Parent=g4645.t1;
OX637532.1_Linnaemya_tessellans_genome_assembly,_chromosome:_1	AUGUSTUS	exon	89933821	89935623	.	-	.	ID=g4645.t1.exon1;Parent=g4645.t1;
OX637532.1_Linnaemya_tessellans_genome_assembly,_chromosome:_1	AUGUSTUS	start_codon	89935621	89935623	.	-	0	ID=g4645.t1.start1;Parent=g4645.t1;
OX637532.1_Linnaemya_tessellans_genome_assembly,_chromosome:_1	AUGUSTUS	gene	89974581	89975255	.	-	.	ID=g4646;
OX637532.1_Linnaemya_tessellans_genome_assembly,_chromosome:_1	AUGUSTUS	mRNA	89974581	89975255	0.83	-	.	ID=g4646.t1;Parent=g4646;
OX637532.1_Linnaemya_tessellans_genome_assembly,_chromosome:_1	AUGUSTUS	stop_codon	89974581	89974583	.	-	0	ID=g4646.t1.stop1;Parent=g4646.t1;
OX637532.1_Linnaemya_tessellans_genome_assembly,_chromosome:_1	AUGUSTUS	CDS	89974581	89974589	1	-	0	ID=g4646.t1.CDS1;Parent=g4646.t1;
OX637532.1_Linnaemya_tessellans_genome_assembly,_chromosome:_1	AUGUSTUS	exon	89974581	89974589	.	-	.	ID=g4646.t1.exon1;Parent=g4646.t1;
OX637532.1_Linnaemya_tessellans_genome_assembly,_chromosome:_1	AUGUSTUS	intron	89974590	89974682	1	-	.	ID=g4646.t1.intron1;Parent=g4646.t1;
OX637532.1_Linnaemya_tessellans_genome_assembly,_chromosome:_1	AUGUSTUS	CDS	89974683	89975255	0.83	-	0	ID=g4646.t1.CDS2;Parent=g4646.t1;
OX637532.1_Linnaemya_tessellans_genome_assembly,_chromosome:_1	AUGUSTUS	exon	89974683	89975255	.	-	.	ID=g4646.t1.exon2;Parent=g4646.t1;
OX637532.1_Linnaemya_tessellans_genome_assembly,_chromosome:_1	AUGUSTUS	start_codon	89975253	89975255	.	-	0	ID=g4646.t1.start1;Parent=g4646.t1;
OX637532.1_Linnaemya_tessellans_genome_assembly,_chromosome:_1	AUGUSTUS	gene	89975372	89977287	.	-	.	ID=g4647;
OX637532.1_Linnaemya_tessellans_genome_assembly,_chromosome:_1	AUGUSTUS	mRNA	89975372	89977287	0.45	-	.	ID=g4647.t1;Parent=g4647;
OX637532.1_Linnaemya_tessellans_genome_assembly,_chromosome:_1	AUGUSTUS	stop_codon	89975372	89975374	.	-	0	ID=g4647.t1.stop1;Parent=g4647.t1;
OX637532.1_Linnaemya_tessellans_genome_assembly,_chromosome:_1	AUGUSTUS	CDS	89975372	89976133	0.45	-	0	ID=g4647.t1.CDS1;Parent=g4647.t1;
OX637532.1_Linnaemya_tessellans_genome_assembly,_chromosome:_1	AUGUSTUS	exon	89975372	89976133	.	-	.	ID=g4647.t1.exon1;Parent=g4647.t1;
OX637532.1_Linnaemya_tessellans_genome_assembly,_chromosome:_1	AUGUSTUS	intron	89976134	89976314	0.45	-	.	ID=g4647.t1.intron1;Parent=g4647.t1;
OX637532.1_Linnaemya_tessellans_genome_assembly,_chromosome:_1	AUGUSTUS	CDS	89976315	89976513	0.45	-	1	ID=g4647.t1.CDS2;Parent=g4647.t1;
OX637532.1_Linnaemya_tessellans_genome_assembly,_chromosome:_1	AUGUSTUS	exon	89976315	89976513	.	-	.	ID=g4647.t1.exon2;Parent=g4647.t1;
OX637532.1_Linnaemya_tessellans_genome_assembly,_chromosome:_1	AUGUSTUS	intron	89976514	89976579	1	-	.	ID=g4647.t1.intron2;Parent=g4647.t1;
OX637532.1_Linnaemya_tessellans_genome_assembly,_chromosome:_1	AUGUSTUS	CDS	89976580	89976621	1	-	1	ID=g4647.t1.CDS3;Parent=g4647.t1;
OX637532.1_Linnaemya_tessellans_genome_assembly,_chromosome:_1	AUGUSTUS	exon	89976580	89976621	.	-	.	ID=g4647.t1.exon3;Parent=g4647.t1;
OX637532.1_Linnaemya_tessellans_genome_assembly,_chromosome:_1	AUGUSTUS	intron	89976622	89976727	1	-	.	ID=g4647.t1.intron3;Parent=g4647.t1;
```
