## Supplemental File S2 for "The genome of *Istocheta aldrichi* (Diptera: Tachinidae), a parasitoid of the Japanese beetle, *Popillia japonica* (Coleoptera: Scarabaeidae)": CATOHJ010000001.1_Linnaemya_tessellans.gff3 (part 9 of 60)

```
OX637532.1_Linnaemya_tessellans_genome_assembly,_chromosome:_1	AUGUSTUS	CDS	89976728	89976757	1	-	1	ID=g4647.t1.CDS4;Parent=g4647.t1;
OX637532.1_Linnaemya_tessellans_genome_assembly,_chromosome:_1	AUGUSTUS	exon	89976728	89976757	.	-	.	ID=g4647.t1.exon4;Parent=g4647.t1;
OX637532.1_Linnaemya_tessellans_genome_assembly,_chromosome:_1	AUGUSTUS	intron	89976758	89976861	1	-	.	ID=g4647.t1.intron4;Parent=g4647.t1;
OX637532.1_Linnaemya_tessellans_genome_assembly,_chromosome:_1	AUGUSTUS	CDS	89976862	89976912	1	-	1	ID=g4647.t1.CDS5;Parent=g4647.t1;
OX637532.1_Linnaemya_tessellans_genome_assembly,_chromosome:_1	AUGUSTUS	exon	89976862	89976912	.	-	.	ID=g4647.t1.exon5;Parent=g4647.t1;
OX637532.1_Linnaemya_tessellans_genome_assembly,_chromosome:_1	AUGUSTUS	intron	89976913	89977029	1	-	.	ID=g4647.t1.intron5;Parent=g4647.t1;
OX637532.1_Linnaemya_tessellans_genome_assembly,_chromosome:_1	AUGUSTUS	CDS	89977030	89977059	1	-	1	ID=g4647.t1.CDS6;Parent=g4647.t1;
OX637532.1_Linnaemya_tessellans_genome_assembly,_chromosome:_1	AUGUSTUS	exon	89977030	89977059	.	-	.	ID=g4647.t1.exon6;Parent=g4647.t1;
OX637532.1_Linnaemya_tessellans_genome_assembly,_chromosome:_1	AUGUSTUS	intron	89977060	89977129	1	-	.	ID=g4647.t1.intron6;Parent=g4647.t1;
OX637532.1_Linnaemya_tessellans_genome_assembly,_chromosome:_1	AUGUSTUS	CDS	89977130	89977287	1	-	0	ID=g4647.t1.CDS7;Parent=g4647.t1;
OX637532.1_Linnaemya_tessellans_genome_assembly,_chromosome:_1	AUGUSTUS	exon	89977130	89977287	.	-	.	ID=g4647.t1.exon7;Parent=g4647.t1;
OX637532.1_Linnaemya_tessellans_genome_assembly,_chromosome:_1	AUGUSTUS	start_codon	89977285	89977287	.	-	0	ID=g4647.t1.start1;Parent=g4647.t1;
OX637532.1_Linnaemya_tessellans_genome_assembly,_chromosome:_1	AUGUSTUS	mRNA	89975372	89977287	0.56	-	.	ID=g4647.t2;Parent=g4647;
OX637532.1_Linnaemya_tessellans_genome_assembly,_chromosome:_1	AUGUSTUS	stop_codon	89975372	89975374	.	-	0	ID=g4647.t2.stop1;Parent=g4647.t2;
OX637532.1_Linnaemya_tessellans_genome_assembly,_chromosome:_1	AUGUSTUS	CDS	89975372	89976133	0.56	-	0	ID=g4647.t2.CDS1;Parent=g4647.t2;
OX637532.1_Linnaemya_tessellans_genome_assembly,_chromosome:_1	AUGUSTUS	exon	89975372	89976133	.	-	.	ID=g4647.t2.exon1;Parent=g4647.t2;
OX637532.1_Linnaemya_tessellans_genome_assembly,_chromosome:_1	AUGUSTUS	intron	89976134	89976314	0.56	-	.	ID=g4647.t2.intron1;Parent=g4647.t2;
OX637532.1_Linnaemya_tessellans_genome_assembly,_chromosome:_1	AUGUSTUS	CDS	89976315	89976513	0.56	-	1	ID=g4647.t2.CDS2;Parent=g4647.t2;
OX637532.1_Linnaemya_tessellans_genome_assembly,_chromosome:_1	AUGUSTUS	exon	89976315	89976513	.	-	.	ID=g4647.t2.exon2;Parent=g4647.t2;
OX637532.1_Linnaemya_tessellans_genome_assembly,_chromosome:_1	AUGUSTUS	intron	89976514	89976579	1	-	.	ID=g4647.t2.intron2;Parent=g4647.t2;
OX637532.1_Linnaemya_tessellans_genome_assembly,_chromosome:_1	AUGUSTUS	CDS	89976580	89976621	1	-	1	ID=g4647.t2.CDS3;Parent=g4647.t2;
OX637532.1_Linnaemya_tessellans_genome_assembly,_chromosome:_1	AUGUSTUS	exon	89976580	89976621	.	-	.	ID=g4647.t2.exon3;Parent=g4647.t2;
OX637532.1_Linnaemya_tessellans_genome_assembly,_chromosome:_1	AUGUSTUS	intron	89976622	89976727	1	-	.	ID=g4647.t2.intron3;Parent=g4647.t2;
OX637532.1_Linnaemya_tessellans_genome_assembly,_chromosome:_1	AUGUSTUS	CDS	89976728	89976757	1	-	1	ID=g4647.t2.CDS4;Parent=g4647.t2;
OX637532.1_Linnaemya_tessellans_genome_assembly,_chromosome:_1	AUGUSTUS	exon	89976728	89976757	.	-	.	ID=g4647.t2.exon4;Parent=g4647.t2;
OX637532.1_Linnaemya_tessellans_genome_assembly,_chromosome:_1	AUGUSTUS	intron	89976758	89976861	1	-	.	ID=g4647.t2.intron4;Parent=g4647.t2;
OX637532.1_Linnaemya_tessellans_genome_assembly,_chromosome:_1	AUGUSTUS	CDS	89976862	89976912	1	-	1	ID=g4647.t2.CDS5;Parent=g4647.t2;
OX637532.1_Linnaemya_tessellans_genome_assembly,_chromosome:_1	AUGUSTUS	exon	89976862	89976912	.	-	.	ID=g4647.t2.exon5;Parent=g4647.t2;
OX637532.1_Linnaemya_tessellans_genome_assembly,_chromosome:_1	AUGUSTUS	intron	89976913	89977017	1	-	.	ID=g4647.t2.intron5;Parent=g4647.t2;
OX637532.1_Linnaemya_tessellans_genome_assembly,_chromosome:_1	AUGUSTUS	CDS	89977018	89977059	1	-	1	ID=g4647.t2.CDS6;Parent=g4647.t2;
OX637532.1_Linnaemya_tessellans_genome_assembly,_chromosome:_1	AUGUSTUS	exon	89977018	89977059	.	-	.	ID=g4647.t2.exon6;Parent=g4647.t2;
OX637532.1_Linnaemya_tessellans_genome_assembly,_chromosome:_1	AUGUSTUS	intron	89977060	89977129	1	-	.	ID=g4647.t2.intron6;Parent=g4647.t2;
OX637532.1_Linnaemya_tessellans_genome_assembly,_chromosome:_1	AUGUSTUS	CDS	89977130	89977287	1	-	0	ID=g4647.t2.CDS7;Parent=g4647.t2;
OX637532.1_Linnaemya_tessellans_genome_assembly,_chromosome:_1	AUGUSTUS	exon	89977130	89977287	.	-	.	ID=g4647.t2.exon7;Parent=g4647.t2;
OX637532.1_Linnaemya_tessellans_genome_assembly,_chromosome:_1	AUGUSTUS	start_codon	89977285	89977287	.	-	0	ID=g4647.t2.start1;Parent=g4647.t2;
OX637532.1_Linnaemya_tessellans_genome_assembly,_chromosome:_1	AUGUSTUS	gene	89997166	89997426	.	+	.	ID=g4648;
OX637532.1_Linnaemya_tessellans_genome_assembly,_chromosome:_1	AUGUSTUS	mRNA	89997166	89997426	0.99	+	.	ID=g4648.t1;Parent=g4648;
OX637532.1_Linnaemya_tessellans_genome_assembly,_chromosome:_1	AUGUSTUS	start_codon	89997166	89997168	.	+	0	ID=g4648.t1.start1;Parent=g4648.t1;
OX637532.1_Linnaemya_tessellans_genome_assembly,_chromosome:_1	AUGUSTUS	CDS	89997166	89997426	0.99	+	0	ID=g4648.t1.CDS1;Parent=g4648.t1;
OX637532.1_Linnaemya_tessellans_genome_assembly,_chromosome:_1	AUGUSTUS	exon	89997166	89997426	.	+	.	ID=g4648.t1.exon1;Parent=g4648.t1;
OX637532.1_Linnaemya_tessellans_genome_assembly,_chromosome:_1	AUGUSTUS	stop_codon	89997424	89997426	.	+	0	ID=g4648.t1.stop1;Parent=g4648.t1;
OX637532.1_Linnaemya_tessellans_genome_assembly,_chromosome:_1	AUGUSTUS	gene	89997826	89998416	.	+	.	ID=g4649;
OX637532.1_Linnaemya_tessellans_genome_assembly,_chromosome:_1	AUGUSTUS	mRNA	89997826	89998416	1	+	.	ID=g4649.t1;Parent=g4649;
OX637532.1_Linnaemya_tessellans_genome_assembly,_chromosome:_1	AUGUSTUS	start_codon	89997826	89997828	.	+	0	ID=g4649.t1.start1;Parent=g4649.t1;
OX637532.1_Linnaemya_tessellans_genome_assembly,_chromosome:_1	AUGUSTUS	CDS	89997826	89998416	1	+	0	ID=g4649.t1.CDS1;Parent=g4649.t1;
OX637532.1_Linnaemya_tessellans_genome_assembly,_chromosome:_1	AUGUSTUS	exon	89997826	89998416	.	+	.	ID=g4649.t1.exon1;Parent=g4649.t1;
OX637532.1_Linnaemya_tessellans_genome_assembly,_chromosome:_1	AUGUSTUS	stop_codon	89998414	89998416	.	+	0	ID=g4649.t1.stop1;Parent=g4649.t1;
OX637532.1_Linnaemya_tessellans_genome_assembly,_chromosome:_1	AUGUSTUS	gene	89998804	89999777	.	+	.	ID=g4650;
OX637532.1_Linnaemya_tessellans_genome_assembly,_chromosome:_1	AUGUSTUS	mRNA	89998804	89999777	1	+	.	ID=g4650.t1;Parent=g4650;
OX637532.1_Linnaemya_tessellans_genome_assembly,_chromosome:_1	AUGUSTUS	start_codon	89998804	89998806	.	+	0	ID=g4650.t1.start1;Parent=g4650.t1;
OX637532.1_Linnaemya_tessellans_genome_assembly,_chromosome:_1	AUGUSTUS	CDS	89998804	89998824	1	+	0	ID=g4650.t1.CDS1;Parent=g4650.t1;
OX637532.1_Linnaemya_tessellans_genome_assembly,_chromosome:_1	AUGUSTUS	exon	89998804	89998824	.	+	.	ID=g4650.t1.exon1;Parent=g4650.t1;
OX637532.1_Linnaemya_tessellans_genome_assembly,_chromosome:_1	AUGUSTUS	intron	89998825	89998885	1	+	.	ID=g4650.t1.intron1;Parent=g4650.t1;
OX637532.1_Linnaemya_tessellans_genome_assembly,_chromosome:_1	AUGUSTUS	CDS	89998886	89998941	1	+	0	ID=g4650.t1.CDS2;Parent=g4650.t1;
OX637532.1_Linnaemya_tessellans_genome_assembly,_chromosome:_1	AUGUSTUS	exon	89998886	89998941	.	+	.	ID=g4650.t1.exon2;Parent=g4650.t1;
OX637532.1_Linnaemya_tessellans_genome_assembly,_chromosome:_1	AUGUSTUS	intron	89998942	89999602	1	+	.	ID=g4650.t1.intron2;Parent=g4650.t1;
OX637532.1_Linnaemya_tessellans_genome_assembly,_chromosome:_1	AUGUSTUS	CDS	89999603	89999777	1	+	1	ID=g4650.t1.CDS3;Parent=g4650.t1;
OX637532.1_Linnaemya_tessellans_genome_assembly,_chromosome:_1	AUGUSTUS	exon	89999603	89999777	.	+	.	ID=g4650.t1.exon3;Parent=g4650.t1;
OX637532.1_Linnaemya_tessellans_genome_assembly,_chromosome:_1	AUGUSTUS	stop_codon	89999775	89999777	.	+	0	ID=g4650.t1.stop1;Parent=g4650.t1;
OX637532.1_Linnaemya_tessellans_genome_assembly,_chromosome:_1	AUGUSTUS	gene	90009277	90009885	.	+	.	ID=g4651;
OX637532.1_Linnaemya_tessellans_genome_assembly,_chromosome:_1	AUGUSTUS	mRNA	90009277	90009885	0.81	+	.	ID=g4651.t1;Parent=g4651;
OX637532.1_Linnaemya_tessellans_genome_assembly,_chromosome:_1	AUGUSTUS	start_codon	90009277	90009279	.	+	0	ID=g4651.t1.start1;Parent=g4651.t1;
OX637532.1_Linnaemya_tessellans_genome_assembly,_chromosome:_1	AUGUSTUS	CDS	90009277	90009319	1	+	0	ID=g4651.t1.CDS1;Parent=g4651.t1;
OX637532.1_Linnaemya_tessellans_genome_assembly,_chromosome:_1	AUGUSTUS	exon	90009277	90009319	.	+	.	ID=g4651.t1.exon1;Parent=g4651.t1;
OX637532.1_Linnaemya_tessellans_genome_assembly,_chromosome:_1	AUGUSTUS	intron	90009320	90009622	0.89	+	.	ID=g4651.t1.intron1;Parent=g4651.t1;
OX637532.1_Linnaemya_tessellans_genome_assembly,_chromosome:_1	AUGUSTUS	CDS	90009623	90009885	0.81	+	2	ID=g4651.t1.CDS2;Parent=g4651.t1;
OX637532.1_Linnaemya_tessellans_genome_assembly,_chromosome:_1	AUGUSTUS	exon	90009623	90009885	.	+	.	ID=g4651.t1.exon2;Parent=g4651.t1;
OX637532.1_Linnaemya_tessellans_genome_assembly,_chromosome:_1	AUGUSTUS	stop_codon	90009883	90009885	.	+	0	ID=g4651.t1.stop1;Parent=g4651.t1;
OX637532.1_Linnaemya_tessellans_genome_assembly,_chromosome:_1	AUGUSTUS	mRNA	90009277	90009885	0.7	+	.	ID=g4651.t2;Parent=g4651;
OX637532.1_Linnaemya_tessellans_genome_assembly,_chromosome:_1	AUGUSTUS	start_codon	90009277	90009279	.	+	0	ID=g4651.t2.start1;Parent=g4651.t2;
OX637532.1_Linnaemya_tessellans_genome_assembly,_chromosome:_1	AUGUSTUS	CDS	90009277	90009297	0.78	+	0	ID=g4651.t2.CDS1;Parent=g4651.t2;
OX637532.1_Linnaemya_tessellans_genome_assembly,_chromosome:_1	AUGUSTUS	exon	90009277	90009297	.	+	.	ID=g4651.t2.exon1;Parent=g4651.t2;
OX637532.1_Linnaemya_tessellans_genome_assembly,_chromosome:_1	AUGUSTUS	intron	90009298	90009357	0.72	+	.	ID=g4651.t2.intron1;Parent=g4651.t2;
OX637532.1_Linnaemya_tessellans_genome_assembly,_chromosome:_1	AUGUSTUS	CDS	90009358	90009885	0.7	+	0	ID=g4651.t2.CDS2;Parent=g4651.t2;
OX637532.1_Linnaemya_tessellans_genome_assembly,_chromosome:_1	AUGUSTUS	exon	90009358	90009885	.	+	.	ID=g4651.t2.exon2;Parent=g4651.t2;
OX637532.1_Linnaemya_tessellans_genome_assembly,_chromosome:_1	AUGUSTUS	stop_codon	90009883	90009885	.	+	0	ID=g4651.t2.stop1;Parent=g4651.t2;
OX637532.1_Linnaemya_tessellans_genome_assembly,_chromosome:_1	AUGUSTUS	gene	90009927	90014143	.	-	.	ID=g4652;
OX637532.1_Linnaemya_tessellans_genome_assembly,_chromosome:_1	AUGUSTUS	mRNA	90009927	90014143	0.32	-	.	ID=g4652.t1;Parent=g4652;
OX637532.1_Linnaemya_tessellans_genome_assembly,_chromosome:_1	AUGUSTUS	stop_codon	90009927	90009929	.	-	0	ID=g4652.t1.stop1;Parent=g4652.t1;
OX637532.1_Linnaemya_tessellans_genome_assembly,_chromosome:_1	AUGUSTUS	CDS	90009927	90009971	0.32	-	0	ID=g4652.t1.CDS1;Parent=g4652.t1;
OX637532.1_Linnaemya_tessellans_genome_assembly,_chromosome:_1	AUGUSTUS	exon	90009927	90009971	.	-	.	ID=g4652.t1.exon1;Parent=g4652.t1;
OX637532.1_Linnaemya_tessellans_genome_assembly,_chromosome:_1	AUGUSTUS	intron	90009972	90013357	0.32	-	.	ID=g4652.t1.intron1;Parent=g4652.t1;
OX637532.1_Linnaemya_tessellans_genome_assembly,_chromosome:_1	AUGUSTUS	CDS	90013358	90014143	0.78	-	0	ID=g4652.t1.CDS2;Parent=g4652.t1;
OX637532.1_Linnaemya_tessellans_genome_assembly,_chromosome:_1	AUGUSTUS	exon	90013358	90014143	.	-	.	ID=g4652.t1.exon2;Parent=g4652.t1;
OX637532.1_Linnaemya_tessellans_genome_assembly,_chromosome:_1	AUGUSTUS	start_codon	90014141	90014143	.	-	0	ID=g4652.t1.start1;Parent=g4652.t1;
OX637532.1_Linnaemya_tessellans_genome_assembly,_chromosome:_1	AUGUSTUS	gene	90056248	90056609	.	+	.	ID=g4653;
OX637532.1_Linnaemya_tessellans_genome_assembly,_chromosome:_1	AUGUSTUS	mRNA	90056248	90056609	1	+	.	ID=g4653.t1;Parent=g4653;
OX637532.1_Linnaemya_tessellans_genome_assembly,_chromosome:_1	AUGUSTUS	start_codon	90056248	90056250	.	+	0	ID=g4653.t1.start1;Parent=g4653.t1;
OX637532.1_Linnaemya_tessellans_genome_assembly,_chromosome:_1	AUGUSTUS	CDS	90056248	90056385	1	+	0	ID=g4653.t1.CDS1;Parent=g4653.t1;
OX637532.1_Linnaemya_tessellans_genome_assembly,_chromosome:_1	AUGUSTUS	exon	90056248	90056385	.	+	.	ID=g4653.t1.exon1;Parent=g4653.t1;
OX637532.1_Linnaemya_tessellans_genome_assembly,_chromosome:_1	AUGUSTUS	intron	90056386	90056444	1	+	.	ID=g4653.t1.intron1;Parent=g4653.t1;
OX637532.1_Linnaemya_tessellans_genome_assembly,_chromosome:_1	AUGUSTUS	CDS	90056445	90056609	1	+	0	ID=g4653.t1.CDS2;Parent=g4653.t1;
OX637532.1_Linnaemya_tessellans_genome_assembly,_chromosome:_1	AUGUSTUS	exon	90056445	90056609	.	+	.	ID=g4653.t1.exon2;Parent=g4653.t1;
OX637532.1_Linnaemya_tessellans_genome_assembly,_chromosome:_1	AUGUSTUS	stop_codon	90056607	90056609	.	+	0	ID=g4653.t1.stop1;Parent=g4653.t1;
OX637532.1_Linnaemya_tessellans_genome_assembly,_chromosome:_1	AUGUSTUS	gene	90103433	90116318	.	-	.	ID=g4654;
OX637532.1_Linnaemya_tessellans_genome_assembly,_chromosome:_1	AUGUSTUS	mRNA	90103433	90103801	1	-	.	ID=g4654.t1;Parent=g4654;
OX637532.1_Linnaemya_tessellans_genome_assembly,_chromosome:_1	AUGUSTUS	stop_codon	90103433	90103435	.	-	0	ID=g4654.t1.stop1;Parent=g4654.t1;
OX637532.1_Linnaemya_tessellans_genome_assembly,_chromosome:_1	AUGUSTUS	CDS	90103433	90103801	1	-	0	ID=g4654.t1.CDS1;Parent=g4654.t1;
OX637532.1_Linnaemya_tessellans_genome_assembly,_chromosome:_1	AUGUSTUS	exon	90103433	90103801	.	-	.	ID=g4654.t1.exon1;Parent=g4654.t1;
OX637532.1_Linnaemya_tessellans_genome_assembly,_chromosome:_1	AUGUSTUS	start_codon	90103799	90103801	.	-	0	ID=g4654.t1.start1;Parent=g4654.t1;
OX637532.1_Linnaemya_tessellans_genome_assembly,_chromosome:_1	AUGUSTUS	mRNA	90103433	90116318	0.1	-	.	ID=g4654.t2;Parent=g4654;
OX637532.1_Linnaemya_tessellans_genome_assembly,_chromosome:_1	AUGUSTUS	stop_codon	90103433	90103435	.	-	0	ID=g4654.t2.stop1;Parent=g4654.t2;
OX637532.1_Linnaemya_tessellans_genome_assembly,_chromosome:_1	AUGUSTUS	CDS	90103433	90103780	0.35	-	0	ID=g4654.t2.CDS1;Parent=g4654.t2;
OX637532.1_Linnaemya_tessellans_genome_assembly,_chromosome:_1	AUGUSTUS	exon	90103433	90103780	.	-	.	ID=g4654.t2.exon1;Parent=g4654.t2;
OX637532.1_Linnaemya_tessellans_genome_assembly,_chromosome:_1	AUGUSTUS	intron	90103781	90105106	0.35	-	.	ID=g4654.t2.intron1;Parent=g4654.t2;
OX637532.1_Linnaemya_tessellans_genome_assembly,_chromosome:_1	AUGUSTUS	CDS	90105107	90105739	0.4	-	0	ID=g4654.t2.CDS2;Parent=g4654.t2;
OX637532.1_Linnaemya_tessellans_genome_assembly,_chromosome:_1	AUGUSTUS	exon	90105107	90105739	.	-	.	ID=g4654.t2.exon2;Parent=g4654.t2;
OX637532.1_Linnaemya_tessellans_genome_assembly,_chromosome:_1	AUGUSTUS	intron	90105740	90115550	0.41	-	.	ID=g4654.t2.intron2;Parent=g4654.t2;
OX637532.1_Linnaemya_tessellans_genome_assembly,_chromosome:_1	AUGUSTUS	CDS	90115551	90116318	0.82	-	0	ID=g4654.t2.CDS3;Parent=g4654.t2;
OX637532.1_Linnaemya_tessellans_genome_assembly,_chromosome:_1	AUGUSTUS	exon	90115551	90116318	.	-	.	ID=g4654.t2.exon3;Parent=g4654.t2;
OX637532.1_Linnaemya_tessellans_genome_assembly,_chromosome:_1	AUGUSTUS	start_codon	90116316	90116318	.	-	0	ID=g4654.t2.start1;Parent=g4654.t2;
OX637532.1_Linnaemya_tessellans_genome_assembly,_chromosome:_1	AUGUSTUS	gene	90103847	90104812	.	-	.	ID=g4655;
OX637532.1_Linnaemya_tessellans_genome_assembly,_chromosome:_1	AUGUSTUS	mRNA	90103847	90104812	0.99	-	.	ID=g4655.t1;Parent=g4655;
OX637532.1_Linnaemya_tessellans_genome_assembly,_chromosome:_1	AUGUSTUS	stop_codon	90103847	90103849	.	-	0	ID=g4655.t1.stop1;Parent=g4655.t1;
OX637532.1_Linnaemya_tessellans_genome_assembly,_chromosome:_1	AUGUSTUS	CDS	90103847	90104812	0.99	-	0	ID=g4655.t1.CDS1;Parent=g4655.t1;
OX637532.1_Linnaemya_tessellans_genome_assembly,_chromosome:_1	AUGUSTUS	exon	90103847	90104812	.	-	.	ID=g4655.t1.exon1;Parent=g4655.t1;
OX637532.1_Linnaemya_tessellans_genome_assembly,_chromosome:_1	AUGUSTUS	start_codon	90104810	90104812	.	-	0	ID=g4655.t1.start1;Parent=g4655.t1;
OX637532.1_Linnaemya_tessellans_genome_assembly,_chromosome:_1	AUGUSTUS	gene	90133738	90134829	.	+	.	ID=g4656;
OX637532.1_Linnaemya_tessellans_genome_assembly,_chromosome:_1	AUGUSTUS	mRNA	90133738	90134829	0.89	+	.	ID=g4656.t1;Parent=g4656;
OX637532.1_Linnaemya_tessellans_genome_assembly,_chromosome:_1	AUGUSTUS	start_codon	90133738	90133740	.	+	0	ID=g4656.t1.start1;Parent=g4656.t1;
OX637532.1_Linnaemya_tessellans_genome_assembly,_chromosome:_1	AUGUSTUS	CDS	90133738	90134829	0.89	+	0	ID=g4656.t1.CDS1;Parent=g4656.t1;
OX637532.1_Linnaemya_tessellans_genome_assembly,_chromosome:_1	AUGUSTUS	exon	90133738	90134829	.	+	.	ID=g4656.t1.exon1;Parent=g4656.t1;
OX637532.1_Linnaemya_tessellans_genome_assembly,_chromosome:_1	AUGUSTUS	stop_codon	90134827	90134829	.	+	0	ID=g4656.t1.stop1;Parent=g4656.t1;
OX637532.1_Linnaemya_tessellans_genome_assembly,_chromosome:_1	AUGUSTUS	gene	90202244	90207867	.	-	.	ID=g4657;
OX637532.1_Linnaemya_tessellans_genome_assembly,_chromosome:_1	AUGUSTUS	mRNA	90202244	90207867	0.82	-	.	ID=g4657.t1;Parent=g4657;
OX637532.1_Linnaemya_tessellans_genome_assembly,_chromosome:_1	AUGUSTUS	stop_codon	90202244	90202246	.	-	0	ID=g4657.t1.stop1;Parent=g4657.t1;
OX637532.1_Linnaemya_tessellans_genome_assembly,_chromosome:_1	AUGUSTUS	CDS	90202244	90202451	0.88	-	1	ID=g4657.t1.CDS1;Parent=g4657.t1;
OX637532.1_Linnaemya_tessellans_genome_assembly,_chromosome:_1	AUGUSTUS	exon	90202244	90202451	.	-	.	ID=g4657.t1.exon1;Parent=g4657.t1;
OX637532.1_Linnaemya_tessellans_genome_assembly,_chromosome:_1	AUGUSTUS	intron	90202452	90205357	0.84	-	.	ID=g4657.t1.intron1;Parent=g4657.t1;
OX637532.1_Linnaemya_tessellans_genome_assembly,_chromosome:_1	AUGUSTUS	CDS	90205358	90205851	0.93	-	0	ID=g4657.t1.CDS2;Parent=g4657.t1;
OX637532.1_Linnaemya_tessellans_genome_assembly,_chromosome:_1	AUGUSTUS	exon	90205358	90205851	.	-	.	ID=g4657.t1.exon2;Parent=g4657.t1;
OX637532.1_Linnaemya_tessellans_genome_assembly,_chromosome:_1	AUGUSTUS	intron	90205852	90207096	0.97	-	.	ID=g4657.t1.intron2;Parent=g4657.t1;
OX637532.1_Linnaemya_tessellans_genome_assembly,_chromosome:_1	AUGUSTUS	CDS	90207097	90207867	0.97	-	0	ID=g4657.t1.CDS3;Parent=g4657.t1;
OX637532.1_Linnaemya_tessellans_genome_assembly,_chromosome:_1	AUGUSTUS	exon	90207097	90207867	.	-	.	ID=g4657.t1.exon3;Parent=g4657.t1;
OX637532.1_Linnaemya_tessellans_genome_assembly,_chromosome:_1	AUGUSTUS	start_codon	90207865	90207867	.	-	0	ID=g4657.t1.start1;Parent=g4657.t1;
OX637532.1_Linnaemya_tessellans_genome_assembly,_chromosome:_1	AUGUSTUS	gene	90217918	90218631	.	+	.	ID=g4658;
OX637532.1_Linnaemya_tessellans_genome_assembly,_chromosome:_1	AUGUSTUS	mRNA	90217918	90218631	0.63	+	.	ID=g4658.t1;Parent=g4658;
OX637532.1_Linnaemya_tessellans_genome_assembly,_chromosome:_1	AUGUSTUS	start_codon	90217918	90217920	.	+	0	ID=g4658.t1.start1;Parent=g4658.t1;
OX637532.1_Linnaemya_tessellans_genome_assembly,_chromosome:_1	AUGUSTUS	CDS	90217918	90218005	0.85	+	0	ID=g4658.t1.CDS1;Parent=g4658.t1;
OX637532.1_Linnaemya_tessellans_genome_assembly,_chromosome:_1	AUGUSTUS	exon	90217918	90218005	.	+	.	ID=g4658.t1.exon1;Parent=g4658.t1;
OX637532.1_Linnaemya_tessellans_genome_assembly,_chromosome:_1	AUGUSTUS	intron	90218006	90218191	0.63	+	.	ID=g4658.t1.intron1;Parent=g4658.t1;
OX637532.1_Linnaemya_tessellans_genome_assembly,_chromosome:_1	AUGUSTUS	CDS	90218192	90218631	0.76	+	2	ID=g4658.t1.CDS2;Parent=g4658.t1;
OX637532.1_Linnaemya_tessellans_genome_assembly,_chromosome:_1	AUGUSTUS	exon	90218192	90218631	.	+	.	ID=g4658.t1.exon2;Parent=g4658.t1;
OX637532.1_Linnaemya_tessellans_genome_assembly,_chromosome:_1	AUGUSTUS	stop_codon	90218629	90218631	.	+	0	ID=g4658.t1.stop1;Parent=g4658.t1;
OX637532.1_Linnaemya_tessellans_genome_assembly,_chromosome:_1	AUGUSTUS	mRNA	90217918	90218631	0.42	+	.	ID=g4658.t2;Parent=g4658;
OX637532.1_Linnaemya_tessellans_genome_assembly,_chromosome:_1	AUGUSTUS	start_codon	90217918	90217920	.	+	0	ID=g4658.t2.start1;Parent=g4658.t2;
OX637532.1_Linnaemya_tessellans_genome_assembly,_chromosome:_1	AUGUSTUS	CDS	90217918	90217948	0.51	+	0	ID=g4658.t2.CDS1;Parent=g4658.t2;
OX637532.1_Linnaemya_tessellans_genome_assembly,_chromosome:_1	AUGUSTUS	exon	90217918	90217948	.	+	.	ID=g4658.t2.exon1;Parent=g4658.t2;
OX637532.1_Linnaemya_tessellans_genome_assembly,_chromosome:_1	AUGUSTUS	intron	90217949	90218191	0.42	+	.	ID=g4658.t2.intron1;Parent=g4658.t2;
OX637532.1_Linnaemya_tessellans_genome_assembly,_chromosome:_1	AUGUSTUS	CDS	90218192	90218631	0.87	+	2	ID=g4658.t2.CDS2;Parent=g4658.t2;
OX637532.1_Linnaemya_tessellans_genome_assembly,_chromosome:_1	AUGUSTUS	exon	90218192	90218631	.	+	.	ID=g4658.t2.exon2;Parent=g4658.t2;
OX637532.1_Linnaemya_tessellans_genome_assembly,_chromosome:_1	AUGUSTUS	stop_codon	90218629	90218631	.	+	0	ID=g4658.t2.stop1;Parent=g4658.t2;
OX637532.1_Linnaemya_tessellans_genome_assembly,_chromosome:_1	AUGUSTUS	gene	90219901	90220832	.	+	.	ID=g4659;
OX637532.1_Linnaemya_tessellans_genome_assembly,_chromosome:_1	AUGUSTUS	mRNA	90219901	90220832	0.44	+	.	ID=g4659.t1;Parent=g4659;
OX637532.1_Linnaemya_tessellans_genome_assembly,_chromosome:_1	AUGUSTUS	start_codon	90219901	90219903	.	+	0	ID=g4659.t1.start1;Parent=g4659.t1;
OX637532.1_Linnaemya_tessellans_genome_assembly,_chromosome:_1	AUGUSTUS	CDS	90219901	90220483	0.44	+	0	ID=g4659.t1.CDS1;Parent=g4659.t1;
OX637532.1_Linnaemya_tessellans_genome_assembly,_chromosome:_1	AUGUSTUS	exon	90219901	90220483	.	+	.	ID=g4659.t1.exon1;Parent=g4659.t1;
OX637532.1_Linnaemya_tessellans_genome_assembly,_chromosome:_1	AUGUSTUS	intron	90220484	90220551	0.44	+	.	ID=g4659.t1.intron1;Parent=g4659.t1;
OX637532.1_Linnaemya_tessellans_genome_assembly,_chromosome:_1	AUGUSTUS	CDS	90220552	90220832	0.44	+	2	ID=g4659.t1.CDS2;Parent=g4659.t1;
OX637532.1_Linnaemya_tessellans_genome_assembly,_chromosome:_1	AUGUSTUS	exon	90220552	90220832	.	+	.	ID=g4659.t1.exon2;Parent=g4659.t1;
OX637532.1_Linnaemya_tessellans_genome_assembly,_chromosome:_1	AUGUSTUS	stop_codon	90220830	90220832	.	+	0	ID=g4659.t1.stop1;Parent=g4659.t1;
OX637532.1_Linnaemya_tessellans_genome_assembly,_chromosome:_1	AUGUSTUS	gene	90234104	90234613	.	-	.	ID=g4660;
OX637532.1_Linnaemya_tessellans_genome_assembly,_chromosome:_1	AUGUSTUS	mRNA	90234104	90234613	1	-	.	ID=g4660.t1;Parent=g4660;
OX637532.1_Linnaemya_tessellans_genome_assembly,_chromosome:_1	AUGUSTUS	stop_codon	90234104	90234106	.	-	0	ID=g4660.t1.stop1;Parent=g4660.t1;
OX637532.1_Linnaemya_tessellans_genome_assembly,_chromosome:_1	AUGUSTUS	CDS	90234104	90234613	1	-	0	ID=g4660.t1.CDS1;Parent=g4660.t1;
OX637532.1_Linnaemya_tessellans_genome_assembly,_chromosome:_1	AUGUSTUS	exon	90234104	90234613	.	-	.	ID=g4660.t1.exon1;Parent=g4660.t1;
OX637532.1_Linnaemya_tessellans_genome_assembly,_chromosome:_1	AUGUSTUS	start_codon	90234611	90234613	.	-	0	ID=g4660.t1.start1;Parent=g4660.t1;
OX637532.1_Linnaemya_tessellans_genome_assembly,_chromosome:_1	AUGUSTUS	gene	90235709	90236116	.	-	.	ID=g4661;
OX637532.1_Linnaemya_tessellans_genome_assembly,_chromosome:_1	AUGUSTUS	mRNA	90235709	90236116	1	-	.	ID=g4661.t1;Parent=g4661;
OX637532.1_Linnaemya_tessellans_genome_assembly,_chromosome:_1	AUGUSTUS	stop_codon	90235709	90235711	.	-	0	ID=g4661.t1.stop1;Parent=g4661.t1;
OX637532.1_Linnaemya_tessellans_genome_assembly,_chromosome:_1	AUGUSTUS	CDS	90235709	90236116	1	-	0	ID=g4661.t1.CDS1;Parent=g4661.t1;
OX637532.1_Linnaemya_tessellans_genome_assembly,_chromosome:_1	AUGUSTUS	exon	90235709	90236116	.	-	.	ID=g4661.t1.exon1;Parent=g4661.t1;
OX637532.1_Linnaemya_tessellans_genome_assembly,_chromosome:_1	AUGUSTUS	start_codon	90236114	90236116	.	-	0	ID=g4661.t1.start1;Parent=g4661.t1;
OX637532.1_Linnaemya_tessellans_genome_assembly,_chromosome:_1	AUGUSTUS	gene	90236356	90236790	.	-	.	ID=g4662;
OX637532.1_Linnaemya_tessellans_genome_assembly,_chromosome:_1	AUGUSTUS	mRNA	90236356	90236790	1	-	.	ID=g4662.t1;Parent=g4662;
OX637532.1_Linnaemya_tessellans_genome_assembly,_chromosome:_1	AUGUSTUS	stop_codon	90236356	90236358	.	-	0	ID=g4662.t1.stop1;Parent=g4662.t1;
OX637532.1_Linnaemya_tessellans_genome_assembly,_chromosome:_1	AUGUSTUS	CDS	90236356	90236790	1	-	0	ID=g4662.t1.CDS1;Parent=g4662.t1;
OX637532.1_Linnaemya_tessellans_genome_assembly,_chromosome:_1	AUGUSTUS	exon	90236356	90236790	.	-	.	ID=g4662.t1.exon1;Parent=g4662.t1;
OX637532.1_Linnaemya_tessellans_genome_assembly,_chromosome:_1	AUGUSTUS	start_codon	90236788	90236790	.	-	0	ID=g4662.t1.start1;Parent=g4662.t1;
OX637532.1_Linnaemya_tessellans_genome_assembly,_chromosome:_1	AUGUSTUS	gene	90251716	90252489	.	+	.	ID=g4663;
OX637532.1_Linnaemya_tessellans_genome_assembly,_chromosome:_1	AUGUSTUS	mRNA	90251716	90252489	1	+	.	ID=g4663.t1;Parent=g4663;
OX637532.1_Linnaemya_tessellans_genome_assembly,_chromosome:_1	AUGUSTUS	start_codon	90251716	90251718	.	+	0	ID=g4663.t1.start1;Parent=g4663.t1;
OX637532.1_Linnaemya_tessellans_genome_assembly,_chromosome:_1	AUGUSTUS	CDS	90251716	90252489	1	+	0	ID=g4663.t1.CDS1;Parent=g4663.t1;
OX637532.1_Linnaemya_tessellans_genome_assembly,_chromosome:_1	AUGUSTUS	exon	90251716	90252489	.	+	.	ID=g4663.t1.exon1;Parent=g4663.t1;
OX637532.1_Linnaemya_tessellans_genome_assembly,_chromosome:_1	AUGUSTUS	stop_codon	90252487	90252489	.	+	0	ID=g4663.t1.stop1;Parent=g4663.t1;
OX637532.1_Linnaemya_tessellans_genome_assembly,_chromosome:_1	AUGUSTUS	gene	90259437	90263330	.	-	.	ID=g4664;
OX637532.1_Linnaemya_tessellans_genome_assembly,_chromosome:_1	AUGUSTUS	mRNA	90259437	90263330	0.57	-	.	ID=g4664.t1;Parent=g4664;
OX637532.1_Linnaemya_tessellans_genome_assembly,_chromosome:_1	AUGUSTUS	stop_codon	90259437	90259439	.	-	0	ID=g4664.t1.stop1;Parent=g4664.t1;
OX637532.1_Linnaemya_tessellans_genome_assembly,_chromosome:_1	AUGUSTUS	CDS	90259437	90260020	0.61	-	2	ID=g4664.t1.CDS1;Parent=g4664.t1;
OX637532.1_Linnaemya_tessellans_genome_assembly,_chromosome:_1	AUGUSTUS	exon	90259437	90260020	.	-	.	ID=g4664.t1.exon1;Parent=g4664.t1;
OX637532.1_Linnaemya_tessellans_genome_assembly,_chromosome:_1	AUGUSTUS	intron	90260021	90260521	0.58	-	.	ID=g4664.t1.intron1;Parent=g4664.t1;
OX637532.1_Linnaemya_tessellans_genome_assembly,_chromosome:_1	AUGUSTUS	CDS	90260522	90261340	0.89	-	2	ID=g4664.t1.CDS2;Parent=g4664.t1;
OX637532.1_Linnaemya_tessellans_genome_assembly,_chromosome:_1	AUGUSTUS	exon	90260522	90261340	.	-	.	ID=g4664.t1.exon2;Parent=g4664.t1;
OX637532.1_Linnaemya_tessellans_genome_assembly,_chromosome:_1	AUGUSTUS	intron	90261341	90261832	0.96	-	.	ID=g4664.t1.intron2;Parent=g4664.t1;
OX637532.1_Linnaemya_tessellans_genome_assembly,_chromosome:_1	AUGUSTUS	CDS	90261833	90262522	0.94	-	2	ID=g4664.t1.CDS3;Parent=g4664.t1;
OX637532.1_Linnaemya_tessellans_genome_assembly,_chromosome:_1	AUGUSTUS	exon	90261833	90262522	.	-	.	ID=g4664.t1.exon3;Parent=g4664.t1;
OX637532.1_Linnaemya_tessellans_genome_assembly,_chromosome:_1	AUGUSTUS	intron	90262523	90262690	0.98	-	.	ID=g4664.t1.intron3;Parent=g4664.t1;
OX637532.1_Linnaemya_tessellans_genome_assembly,_chromosome:_1	AUGUSTUS	CDS	90262691	90263330	0.97	-	0	ID=g4664.t1.CDS4;Parent=g4664.t1;
OX637532.1_Linnaemya_tessellans_genome_assembly,_chromosome:_1	AUGUSTUS	exon	90262691	90263330	.	-	.	ID=g4664.t1.exon4;Parent=g4664.t1;
OX637532.1_Linnaemya_tessellans_genome_assembly,_chromosome:_1	AUGUSTUS	start_codon	90263328	90263330	.	-	0	ID=g4664.t1.start1;Parent=g4664.t1;
OX637532.1_Linnaemya_tessellans_genome_assembly,_chromosome:_1	AUGUSTUS	gene	90263778	90268029	.	+	.	ID=g4665;
OX637532.1_Linnaemya_tessellans_genome_assembly,_chromosome:_1	AUGUSTUS	mRNA	90263778	90268029	0.89	+	.	ID=g4665.t1;Parent=g4665;
OX637532.1_Linnaemya_tessellans_genome_assembly,_chromosome:_1	AUGUSTUS	start_codon	90263778	90263780	.	+	0	ID=g4665.t1.start1;Parent=g4665.t1;
OX637532.1_Linnaemya_tessellans_genome_assembly,_chromosome:_1	AUGUSTUS	CDS	90263778	90263789	0.89	+	0	ID=g4665.t1.CDS1;Parent=g4665.t1;
OX637532.1_Linnaemya_tessellans_genome_assembly,_chromosome:_1	AUGUSTUS	exon	90263778	90263789	.	+	.	ID=g4665.t1.exon1;Parent=g4665.t1;
OX637532.1_Linnaemya_tessellans_genome_assembly,_chromosome:_1	AUGUSTUS	intron	90263790	90267756	0.89	+	.	ID=g4665.t1.intron1;Parent=g4665.t1;
OX637532.1_Linnaemya_tessellans_genome_assembly,_chromosome:_1	AUGUSTUS	CDS	90267757	90268029	1	+	0	ID=g4665.t1.CDS2;Parent=g4665.t1;
OX637532.1_Linnaemya_tessellans_genome_assembly,_chromosome:_1	AUGUSTUS	exon	90267757	90268029	.	+	.	ID=g4665.t1.exon2;Parent=g4665.t1;
OX637532.1_Linnaemya_tessellans_genome_assembly,_chromosome:_1	AUGUSTUS	stop_codon	90268027	90268029	.	+	0	ID=g4665.t1.stop1;Parent=g4665.t1;
OX637532.1_Linnaemya_tessellans_genome_assembly,_chromosome:_1	AUGUSTUS	gene	90282442	90283674	.	-	.	ID=g4666;
OX637532.1_Linnaemya_tessellans_genome_assembly,_chromosome:_1	AUGUSTUS	mRNA	90282442	90283674	0.97	-	.	ID=g4666.t1;Parent=g4666;
OX637532.1_Linnaemya_tessellans_genome_assembly,_chromosome:_1	AUGUSTUS	stop_codon	90282442	90282444	.	-	0	ID=g4666.t1.stop1;Parent=g4666.t1;
OX637532.1_Linnaemya_tessellans_genome_assembly,_chromosome:_1	AUGUSTUS	CDS	90282442	90283674	0.97	-	0	ID=g4666.t1.CDS1;Parent=g4666.t1;
OX637532.1_Linnaemya_tessellans_genome_assembly,_chromosome:_1	AUGUSTUS	exon	90282442	90283674	.	-	.	ID=g4666.t1.exon1;Parent=g4666.t1;
OX637532.1_Linnaemya_tessellans_genome_assembly,_chromosome:_1	AUGUSTUS	start_codon	90283672	90283674	.	-	0	ID=g4666.t1.start1;Parent=g4666.t1;
OX637532.1_Linnaemya_tessellans_genome_assembly,_chromosome:_1	AUGUSTUS	gene	90283902	90285965	.	-	.	ID=g4667;
OX637532.1_Linnaemya_tessellans_genome_assembly,_chromosome:_1	AUGUSTUS	mRNA	90283902	90285965	0.99	-	.	ID=g4667.t1;Parent=g4667;
OX637532.1_Linnaemya_tessellans_genome_assembly,_chromosome:_1	AUGUSTUS	stop_codon	90283902	90283904	.	-	0	ID=g4667.t1.stop1;Parent=g4667.t1;
OX637532.1_Linnaemya_tessellans_genome_assembly,_chromosome:_1	AUGUSTUS	CDS	90283902	90285625	0.99	-	2	ID=g4667.t1.CDS1;Parent=g4667.t1;
OX637532.1_Linnaemya_tessellans_genome_assembly,_chromosome:_1	AUGUSTUS	exon	90283902	90285625	.	-	.	ID=g4667.t1.exon1;Parent=g4667.t1;
OX637532.1_Linnaemya_tessellans_genome_assembly,_chromosome:_1	AUGUSTUS	intron	90285626	90285892	0.99	-	.	ID=g4667.t1.intron1;Parent=g4667.t1;
OX637532.1_Linnaemya_tessellans_genome_assembly,_chromosome:_1	AUGUSTUS	CDS	90285893	90285965	1	-	0	ID=g4667.t1.CDS2;Parent=g4667.t1;
OX637532.1_Linnaemya_tessellans_genome_assembly,_chromosome:_1	AUGUSTUS	exon	90285893	90285965	.	-	.	ID=g4667.t1.exon2;Parent=g4667.t1;
OX637532.1_Linnaemya_tessellans_genome_assembly,_chromosome:_1	AUGUSTUS	start_codon	90285963	90285965	.	-	0	ID=g4667.t1.start1;Parent=g4667.t1;
OX637532.1_Linnaemya_tessellans_genome_assembly,_chromosome:_1	AUGUSTUS	gene	90286077	90286430	.	-	.	ID=g4668;
OX637532.1_Linnaemya_tessellans_genome_assembly,_chromosome:_1	AUGUSTUS	mRNA	90286077	90286430	1	-	.	ID=g4668.t1;Parent=g4668;
OX637532.1_Linnaemya_tessellans_genome_assembly,_chromosome:_1	AUGUSTUS	stop_codon	90286077	90286079	.	-	0	ID=g4668.t1.stop1;Parent=g4668.t1;
OX637532.1_Linnaemya_tessellans_genome_assembly,_chromosome:_1	AUGUSTUS	CDS	90286077	90286430	1	-	0	ID=g4668.t1.CDS1;Parent=g4668.t1;
OX637532.1_Linnaemya_tessellans_genome_assembly,_chromosome:_1	AUGUSTUS	exon	90286077	90286430	.	-	.	ID=g4668.t1.exon1;Parent=g4668.t1;
OX637532.1_Linnaemya_tessellans_genome_assembly,_chromosome:_1	AUGUSTUS	start_codon	90286428	90286430	.	-	0	ID=g4668.t1.start1;Parent=g4668.t1;
OX637532.1_Linnaemya_tessellans_genome_assembly,_chromosome:_1	AUGUSTUS	gene	90286833	90287381	.	-	.	ID=g4669;
OX637532.1_Linnaemya_tessellans_genome_assembly,_chromosome:_1	AUGUSTUS	mRNA	90286833	90287381	1	-	.	ID=g4669.t1;Parent=g4669;
OX637532.1_Linnaemya_tessellans_genome_assembly,_chromosome:_1	AUGUSTUS	stop_codon	90286833	90286835	.	-	0	ID=g4669.t1.stop1;Parent=g4669.t1;
OX637532.1_Linnaemya_tessellans_genome_assembly,_chromosome:_1	AUGUSTUS	CDS	90286833	90287381	1	-	0	ID=g4669.t1.CDS1;Parent=g4669.t1;
OX637532.1_Linnaemya_tessellans_genome_assembly,_chromosome:_1	AUGUSTUS	exon	90286833	90287381	.	-	.	ID=g4669.t1.exon1;Parent=g4669.t1;
OX637532.1_Linnaemya_tessellans_genome_assembly,_chromosome:_1	AUGUSTUS	start_codon	90287379	90287381	.	-	0	ID=g4669.t1.start1;Parent=g4669.t1;
OX637532.1_Linnaemya_tessellans_genome_assembly,_chromosome:_1	AUGUSTUS	gene	90290263	90290589	.	+	.	ID=g4670;
OX637532.1_Linnaemya_tessellans_genome_assembly,_chromosome:_1	AUGUSTUS	mRNA	90290263	90290589	1	+	.	ID=g4670.t1;Parent=g4670;
OX637532.1_Linnaemya_tessellans_genome_assembly,_chromosome:_1	AUGUSTUS	start_codon	90290263	90290265	.	+	0	ID=g4670.t1.start1;Parent=g4670.t1;
OX637532.1_Linnaemya_tessellans_genome_assembly,_chromosome:_1	AUGUSTUS	CDS	90290263	90290589	1	+	0	ID=g4670.t1.CDS1;Parent=g4670.t1;
OX637532.1_Linnaemya_tessellans_genome_assembly,_chromosome:_1	AUGUSTUS	exon	90290263	90290589	.	+	.	ID=g4670.t1.exon1;Parent=g4670.t1;
OX637532.1_Linnaemya_tessellans_genome_assembly,_chromosome:_1	AUGUSTUS	stop_codon	90290587	90290589	.	+	0	ID=g4670.t1.stop1;Parent=g4670.t1;
OX637532.1_Linnaemya_tessellans_genome_assembly,_chromosome:_1	AUGUSTUS	gene	90291470	90293264	.	+	.	ID=g4671;
OX637532.1_Linnaemya_tessellans_genome_assembly,_chromosome:_1	AUGUSTUS	mRNA	90291470	90293264	1	+	.	ID=g4671.t1;Parent=g4671;
OX637532.1_Linnaemya_tessellans_genome_assembly,_chromosome:_1	AUGUSTUS	start_codon	90291470	90291472	.	+	0	ID=g4671.t1.start1;Parent=g4671.t1;
OX637532.1_Linnaemya_tessellans_genome_assembly,_chromosome:_1	AUGUSTUS	CDS	90291470	90291511	1	+	0	ID=g4671.t1.CDS1;Parent=g4671.t1;
OX637532.1_Linnaemya_tessellans_genome_assembly,_chromosome:_1	AUGUSTUS	exon	90291470	90291511	.	+	.	ID=g4671.t1.exon1;Parent=g4671.t1;
OX637532.1_Linnaemya_tessellans_genome_assembly,_chromosome:_1	AUGUSTUS	intron	90291512	90291639	1	+	.	ID=g4671.t1.intron1;Parent=g4671.t1;
OX637532.1_Linnaemya_tessellans_genome_assembly,_chromosome:_1	AUGUSTUS	CDS	90291640	90292808	1	+	0	ID=g4671.t1.CDS2;Parent=g4671.t1;
OX637532.1_Linnaemya_tessellans_genome_assembly,_chromosome:_1	AUGUSTUS	exon	90291640	90292808	.	+	.	ID=g4671.t1.exon2;Parent=g4671.t1;
OX637532.1_Linnaemya_tessellans_genome_assembly,_chromosome:_1	AUGUSTUS	intron	90292809	90292872	1	+	.	ID=g4671.t1.intron2;Parent=g4671.t1;
OX637532.1_Linnaemya_tessellans_genome_assembly,_chromosome:_1	AUGUSTUS	CDS	90292873	90293086	1	+	1	ID=g4671.t1.CDS3;Parent=g4671.t1;
OX637532.1_Linnaemya_tessellans_genome_assembly,_chromosome:_1	AUGUSTUS	exon	90292873	90293086	.	+	.	ID=g4671.t1.exon3;Parent=g4671.t1;
OX637532.1_Linnaemya_tessellans_genome_assembly,_chromosome:_1	AUGUSTUS	intron	90293087	90293147	1	+	.	ID=g4671.t1.intron3;Parent=g4671.t1;
OX637532.1_Linnaemya_tessellans_genome_assembly,_chromosome:_1	AUGUSTUS	CDS	90293148	90293264	1	+	0	ID=g4671.t1.CDS4;Parent=g4671.t1;
OX637532.1_Linnaemya_tessellans_genome_assembly,_chromosome:_1	AUGUSTUS	exon	90293148	90293264	.	+	.	ID=g4671.t1.exon4;Parent=g4671.t1;
OX637532.1_Linnaemya_tessellans_genome_assembly,_chromosome:_1	AUGUSTUS	stop_codon	90293262	90293264	.	+	0	ID=g4671.t1.stop1;Parent=g4671.t1;
OX637532.1_Linnaemya_tessellans_genome_assembly,_chromosome:_1	AUGUSTUS	gene	90299797	90300285	.	+	.	ID=g4672;
OX637532.1_Linnaemya_tessellans_genome_assembly,_chromosome:_1	AUGUSTUS	mRNA	90299797	90300285	1	+	.	ID=g4672.t1;Parent=g4672;
OX637532.1_Linnaemya_tessellans_genome_assembly,_chromosome:_1	AUGUSTUS	start_codon	90299797	90299799	.	+	0	ID=g4672.t1.start1;Parent=g4672.t1;
OX637532.1_Linnaemya_tessellans_genome_assembly,_chromosome:_1	AUGUSTUS	CDS	90299797	90300285	1	+	0	ID=g4672.t1.CDS1;Parent=g4672.t1;
OX637532.1_Linnaemya_tessellans_genome_assembly,_chromosome:_1	AUGUSTUS	exon	90299797	90300285	.	+	.	ID=g4672.t1.exon1;Parent=g4672.t1;
OX637532.1_Linnaemya_tessellans_genome_assembly,_chromosome:_1	AUGUSTUS	stop_codon	90300283	90300285	.	+	0	ID=g4672.t1.stop1;Parent=g4672.t1;
OX637532.1_Linnaemya_tessellans_genome_assembly,_chromosome:_1	AUGUSTUS	gene	90336617	90340604	.	-	.	ID=g4673;
OX637532.1_Linnaemya_tessellans_genome_assembly,_chromosome:_1	AUGUSTUS	mRNA	90336617	90340604	0.89	-	.	ID=g4673.t1;Parent=g4673;
OX637532.1_Linnaemya_tessellans_genome_assembly,_chromosome:_1	AUGUSTUS	stop_codon	90336617	90336619	.	-	0	ID=g4673.t1.stop1;Parent=g4673.t1;
OX637532.1_Linnaemya_tessellans_genome_assembly,_chromosome:_1	AUGUSTUS	CDS	90336617	90337270	0.94	-	0	ID=g4673.t1.CDS1;Parent=g4673.t1;
OX637532.1_Linnaemya_tessellans_genome_assembly,_chromosome:_1	AUGUSTUS	exon	90336617	90337270	.	-	.	ID=g4673.t1.exon1;Parent=g4673.t1;
OX637532.1_Linnaemya_tessellans_genome_assembly,_chromosome:_1	AUGUSTUS	intron	90337271	90340544	0.89	-	.	ID=g4673.t1.intron1;Parent=g4673.t1;
OX637532.1_Linnaemya_tessellans_genome_assembly,_chromosome:_1	AUGUSTUS	CDS	90340545	90340604	0.9	-	0	ID=g4673.t1.CDS2;Parent=g4673.t1;
OX637532.1_Linnaemya_tessellans_genome_assembly,_chromosome:_1	AUGUSTUS	exon	90340545	90340604	.	-	.	ID=g4673.t1.exon2;Parent=g4673.t1;
OX637532.1_Linnaemya_tessellans_genome_assembly,_chromosome:_1	AUGUSTUS	start_codon	90340602	90340604	.	-	0	ID=g4673.t1.start1;Parent=g4673.t1;
OX637532.1_Linnaemya_tessellans_genome_assembly,_chromosome:_1	AUGUSTUS	gene	90382996	90386404	.	-	.	ID=g4674;
OX637532.1_Linnaemya_tessellans_genome_assembly,_chromosome:_1	AUGUSTUS	mRNA	90382996	90386404	0.66	-	.	ID=g4674.t1;Parent=g4674;
OX637532.1_Linnaemya_tessellans_genome_assembly,_chromosome:_1	AUGUSTUS	stop_codon	90382996	90382998	.	-	0	ID=g4674.t1.stop1;Parent=g4674.t1;
OX637532.1_Linnaemya_tessellans_genome_assembly,_chromosome:_1	AUGUSTUS	CDS	90382996	90383083	0.93	-	1	ID=g4674.t1.CDS1;Parent=g4674.t1;
OX637532.1_Linnaemya_tessellans_genome_assembly,_chromosome:_1	AUGUSTUS	exon	90382996	90383083	.	-	.	ID=g4674.t1.exon1;Parent=g4674.t1;
OX637532.1_Linnaemya_tessellans_genome_assembly,_chromosome:_1	AUGUSTUS	intron	90383084	90386186	0.66	-	.	ID=g4674.t1.intron1;Parent=g4674.t1;
OX637532.1_Linnaemya_tessellans_genome_assembly,_chromosome:_1	AUGUSTUS	CDS	90386187	90386404	0.66	-	0	ID=g4674.t1.CDS2;Parent=g4674.t1;
OX637532.1_Linnaemya_tessellans_genome_assembly,_chromosome:_1	AUGUSTUS	exon	90386187	90386404	.	-	.	ID=g4674.t1.exon2;Parent=g4674.t1;
OX637532.1_Linnaemya_tessellans_genome_assembly,_chromosome:_1	AUGUSTUS	start_codon	90386402	90386404	.	-	0	ID=g4674.t1.start1;Parent=g4674.t1;
OX637532.1_Linnaemya_tessellans_genome_assembly,_chromosome:_1	AUGUSTUS	gene	90399656	90400379	.	+	.	ID=g4675;
OX637532.1_Linnaemya_tessellans_genome_assembly,_chromosome:_1	AUGUSTUS	mRNA	90399656	90400379	0.87	+	.	ID=g4675.t1;Parent=g4675;
OX637532.1_Linnaemya_tessellans_genome_assembly,_chromosome:_1	AUGUSTUS	start_codon	90399656	90399658	.	+	0	ID=g4675.t1.start1;Parent=g4675.t1;
OX637532.1_Linnaemya_tessellans_genome_assembly,_chromosome:_1	AUGUSTUS	CDS	90399656	90399713	1	+	0	ID=g4675.t1.CDS1;Parent=g4675.t1;
OX637532.1_Linnaemya_tessellans_genome_assembly,_chromosome:_1	AUGUSTUS	exon	90399656	90399713	.	+	.	ID=g4675.t1.exon1;Parent=g4675.t1;
OX637532.1_Linnaemya_tessellans_genome_assembly,_chromosome:_1	AUGUSTUS	intron	90399714	90399801	0.92	+	.	ID=g4675.t1.intron1;Parent=g4675.t1;
OX637532.1_Linnaemya_tessellans_genome_assembly,_chromosome:_1	AUGUSTUS	CDS	90399802	90400379	0.87	+	2	ID=g4675.t1.CDS2;Parent=g4675.t1;
OX637532.1_Linnaemya_tessellans_genome_assembly,_chromosome:_1	AUGUSTUS	exon	90399802	90400379	.	+	.	ID=g4675.t1.exon2;Parent=g4675.t1;
OX637532.1_Linnaemya_tessellans_genome_assembly,_chromosome:_1	AUGUSTUS	stop_codon	90400377	90400379	.	+	0	ID=g4675.t1.stop1;Parent=g4675.t1;
OX637532.1_Linnaemya_tessellans_genome_assembly,_chromosome:_1	AUGUSTUS	gene	90402374	90403492	.	+	.	ID=g4676;
OX637532.1_Linnaemya_tessellans_genome_assembly,_chromosome:_1	AUGUSTUS	mRNA	90402374	90403492	0.96	+	.	ID=g4676.t1;Parent=g4676;
OX637532.1_Linnaemya_tessellans_genome_assembly,_chromosome:_1	AUGUSTUS	start_codon	90402374	90402376	.	+	0	ID=g4676.t1.start1;Parent=g4676.t1;
OX637532.1_Linnaemya_tessellans_genome_assembly,_chromosome:_1	AUGUSTUS	CDS	90402374	90403492	0.96	+	0	ID=g4676.t1.CDS1;Parent=g4676.t1;
OX637532.1_Linnaemya_tessellans_genome_assembly,_chromosome:_1	AUGUSTUS	exon	90402374	90403492	.	+	.	ID=g4676.t1.exon1;Parent=g4676.t1;
OX637532.1_Linnaemya_tessellans_genome_assembly,_chromosome:_1	AUGUSTUS	stop_codon	90403490	90403492	.	+	0	ID=g4676.t1.stop1;Parent=g4676.t1;
OX637532.1_Linnaemya_tessellans_genome_assembly,_chromosome:_1	AUGUSTUS	gene	90403625	90404839	.	+	.	ID=g4677;
OX637532.1_Linnaemya_tessellans_genome_assembly,_chromosome:_1	AUGUSTUS	mRNA	90403625	90404839	0.96	+	.	ID=g4677.t1;Parent=g4677;
OX637532.1_Linnaemya_tessellans_genome_assembly,_chromosome:_1	AUGUSTUS	start_codon	90403625	90403627	.	+	0	ID=g4677.t1.start1;Parent=g4677.t1;
OX637532.1_Linnaemya_tessellans_genome_assembly,_chromosome:_1	AUGUSTUS	CDS	90403625	90404839	0.96	+	0	ID=g4677.t1.CDS1;Parent=g4677.t1;
OX637532.1_Linnaemya_tessellans_genome_assembly,_chromosome:_1	AUGUSTUS	exon	90403625	90404839	.	+	.	ID=g4677.t1.exon1;Parent=g4677.t1;
OX637532.1_Linnaemya_tessellans_genome_assembly,_chromosome:_1	AUGUSTUS	stop_codon	90404837	90404839	.	+	0	ID=g4677.t1.stop1;Parent=g4677.t1;
OX637532.1_Linnaemya_tessellans_genome_assembly,_chromosome:_1	AUGUSTUS	gene	90425338	90426376	.	+	.	ID=g4678;
OX637532.1_Linnaemya_tessellans_genome_assembly,_chromosome:_1	AUGUSTUS	mRNA	90425338	90426376	0.26	+	.	ID=g4678.t1;Parent=g4678;
OX637532.1_Linnaemya_tessellans_genome_assembly,_chromosome:_1	AUGUSTUS	start_codon	90425338	90425340	.	+	0	ID=g4678.t1.start1;Parent=g4678.t1;
OX637532.1_Linnaemya_tessellans_genome_assembly,_chromosome:_1	AUGUSTUS	CDS	90425338	90425354	1	+	0	ID=g4678.t1.CDS1;Parent=g4678.t1;
OX637532.1_Linnaemya_tessellans_genome_assembly,_chromosome:_1	AUGUSTUS	exon	90425338	90425354	.	+	.	ID=g4678.t1.exon1;Parent=g4678.t1;
OX637532.1_Linnaemya_tessellans_genome_assembly,_chromosome:_1	AUGUSTUS	intron	90425355	90425730	0.84	+	.	ID=g4678.t1.intron1;Parent=g4678.t1;
OX637532.1_Linnaemya_tessellans_genome_assembly,_chromosome:_1	AUGUSTUS	CDS	90425731	90425954	0.38	+	1	ID=g4678.t1.CDS2;Parent=g4678.t1;
OX637532.1_Linnaemya_tessellans_genome_assembly,_chromosome:_1	AUGUSTUS	exon	90425731	90425954	.	+	.	ID=g4678.t1.exon2;Parent=g4678.t1;
OX637532.1_Linnaemya_tessellans_genome_assembly,_chromosome:_1	AUGUSTUS	intron	90425955	90426143	0.32	+	.	ID=g4678.t1.intron2;Parent=g4678.t1;
OX637532.1_Linnaemya_tessellans_genome_assembly,_chromosome:_1	AUGUSTUS	CDS	90426144	90426376	0.29	+	2	ID=g4678.t1.CDS3;Parent=g4678.t1;
OX637532.1_Linnaemya_tessellans_genome_assembly,_chromosome:_1	AUGUSTUS	exon	90426144	90426376	.	+	.	ID=g4678.t1.exon3;Parent=g4678.t1;
OX637532.1_Linnaemya_tessellans_genome_assembly,_chromosome:_1	AUGUSTUS	stop_codon	90426374	90426376	.	+	0	ID=g4678.t1.stop1;Parent=g4678.t1;
OX637532.1_Linnaemya_tessellans_genome_assembly,_chromosome:_1	AUGUSTUS	gene	90444729	90445327	.	-	.	ID=g4679;
OX637532.1_Linnaemya_tessellans_genome_assembly,_chromosome:_1	AUGUSTUS	mRNA	90444729	90445327	0.86	-	.	ID=g4679.t1;Parent=g4679;
OX637532.1_Linnaemya_tessellans_genome_assembly,_chromosome:_1	AUGUSTUS	stop_codon	90444729	90444731	.	-	0	ID=g4679.t1.stop1;Parent=g4679.t1;
OX637532.1_Linnaemya_tessellans_genome_assembly,_chromosome:_1	AUGUSTUS	CDS	90444729	90444758	1	-	0	ID=g4679.t1.CDS1;Parent=g4679.t1;
OX637532.1_Linnaemya_tessellans_genome_assembly,_chromosome:_1	AUGUSTUS	exon	90444729	90444758	.	-	.	ID=g4679.t1.exon1;Parent=g4679.t1;
OX637532.1_Linnaemya_tessellans_genome_assembly,_chromosome:_1	AUGUSTUS	intron	90444759	90444808	1	-	.	ID=g4679.t1.intron1;Parent=g4679.t1;
OX637532.1_Linnaemya_tessellans_genome_assembly,_chromosome:_1	AUGUSTUS	CDS	90444809	90444978	0.88	-	2	ID=g4679.t1.CDS2;Parent=g4679.t1;
OX637532.1_Linnaemya_tessellans_genome_assembly,_chromosome:_1	AUGUSTUS	exon	90444809	90444978	.	-	.	ID=g4679.t1.exon2;Parent=g4679.t1;
OX637532.1_Linnaemya_tessellans_genome_assembly,_chromosome:_1	AUGUSTUS	intron	90444979	90445032	0.88	-	.	ID=g4679.t1.intron2;Parent=g4679.t1;
OX637532.1_Linnaemya_tessellans_genome_assembly,_chromosome:_1	AUGUSTUS	CDS	90445033	90445327	0.86	-	0	ID=g4679.t1.CDS3;Parent=g4679.t1;
OX637532.1_Linnaemya_tessellans_genome_assembly,_chromosome:_1	AUGUSTUS	exon	90445033	90445327	.	-	.	ID=g4679.t1.exon3;Parent=g4679.t1;
OX637532.1_Linnaemya_tessellans_genome_assembly,_chromosome:_1	AUGUSTUS	start_codon	90445325	90445327	.	-	0	ID=g4679.t1.start1;Parent=g4679.t1;
OX637532.1_Linnaemya_tessellans_genome_assembly,_chromosome:_1	AUGUSTUS	gene	90445588	90445998	.	-	.	ID=g4680;
OX637532.1_Linnaemya_tessellans_genome_assembly,_chromosome:_1	AUGUSTUS	mRNA	90445588	90445998	0.98	-	.	ID=g4680.t1;Parent=g4680;
OX637532.1_Linnaemya_tessellans_genome_assembly,_chromosome:_1	AUGUSTUS	stop_codon	90445588	90445590	.	-	0	ID=g4680.t1.stop1;Parent=g4680.t1;
OX637532.1_Linnaemya_tessellans_genome_assembly,_chromosome:_1	AUGUSTUS	CDS	90445588	90445998	0.98	-	0	ID=g4680.t1.CDS1;Parent=g4680.t1;
OX637532.1_Linnaemya_tessellans_genome_assembly,_chromosome:_1	AUGUSTUS	exon	90445588	90445998	.	-	.	ID=g4680.t1.exon1;Parent=g4680.t1;
OX637532.1_Linnaemya_tessellans_genome_assembly,_chromosome:_1	AUGUSTUS	start_codon	90445996	90445998	.	-	0	ID=g4680.t1.start1;Parent=g4680.t1;
OX637532.1_Linnaemya_tessellans_genome_assembly,_chromosome:_1	AUGUSTUS	gene	90467790	90469045	.	+	.	ID=g4681;
OX637532.1_Linnaemya_tessellans_genome_assembly,_chromosome:_1	AUGUSTUS	mRNA	90467790	90469045	0.78	+	.	ID=g4681.t1;Parent=g4681;
OX637532.1_Linnaemya_tessellans_genome_assembly,_chromosome:_1	AUGUSTUS	start_codon	90467790	90467792	.	+	0	ID=g4681.t1.start1;Parent=g4681.t1;
OX637532.1_Linnaemya_tessellans_genome_assembly,_chromosome:_1	AUGUSTUS	CDS	90467790	90468032	1	+	0	ID=g4681.t1.CDS1;Parent=g4681.t1;
OX637532.1_Linnaemya_tessellans_genome_assembly,_chromosome:_1	AUGUSTUS	exon	90467790	90468032	.	+	.	ID=g4681.t1.exon1;Parent=g4681.t1;
OX637532.1_Linnaemya_tessellans_genome_assembly,_chromosome:_1	AUGUSTUS	intron	90468033	90468217	1	+	.	ID=g4681.t1.intron1;Parent=g4681.t1;
OX637532.1_Linnaemya_tessellans_genome_assembly,_chromosome:_1	AUGUSTUS	CDS	90468218	90468258	0.98	+	0	ID=g4681.t1.CDS2;Parent=g4681.t1;
OX637532.1_Linnaemya_tessellans_genome_assembly,_chromosome:_1	AUGUSTUS	exon	90468218	90468258	.	+	.	ID=g4681.t1.exon2;Parent=g4681.t1;
OX637532.1_Linnaemya_tessellans_genome_assembly,_chromosome:_1	AUGUSTUS	intron	90468259	90468801	0.78	+	.	ID=g4681.t1.intron2;Parent=g4681.t1;
OX637532.1_Linnaemya_tessellans_genome_assembly,_chromosome:_1	AUGUSTUS	CDS	90468802	90469045	0.78	+	1	ID=g4681.t1.CDS3;Parent=g4681.t1;
OX637532.1_Linnaemya_tessellans_genome_assembly,_chromosome:_1	AUGUSTUS	exon	90468802	90469045	.	+	.	ID=g4681.t1.exon3;Parent=g4681.t1;
OX637532.1_Linnaemya_tessellans_genome_assembly,_chromosome:_1	AUGUSTUS	stop_codon	90469043	90469045	.	+	0	ID=g4681.t1.stop1;Parent=g4681.t1;
OX637532.1_Linnaemya_tessellans_genome_assembly,_chromosome:_1	AUGUSTUS	gene	90469837	90470831	.	-	.	ID=g4682;
OX637532.1_Linnaemya_tessellans_genome_assembly,_chromosome:_1	AUGUSTUS	mRNA	90469837	90470831	0.93	-	.	ID=g4682.t1;Parent=g4682;
OX637532.1_Linnaemya_tessellans_genome_assembly,_chromosome:_1	AUGUSTUS	stop_codon	90469837	90469839	.	-	0	ID=g4682.t1.stop1;Parent=g4682.t1;
OX637532.1_Linnaemya_tessellans_genome_assembly,_chromosome:_1	AUGUSTUS	CDS	90469837	90470382	0.93	-	0	ID=g4682.t1.CDS1;Parent=g4682.t1;
OX637532.1_Linnaemya_tessellans_genome_assembly,_chromosome:_1	AUGUSTUS	exon	90469837	90470382	.	-	.	ID=g4682.t1.exon1;Parent=g4682.t1;
OX637532.1_Linnaemya_tessellans_genome_assembly,_chromosome:_1	AUGUSTUS	intron	90470383	90470462	1	-	.	ID=g4682.t1.intron1;Parent=g4682.t1;
OX637532.1_Linnaemya_tessellans_genome_assembly,_chromosome:_1	AUGUSTUS	CDS	90470463	90470831	1	-	0	ID=g4682.t1.CDS2;Parent=g4682.t1;
OX637532.1_Linnaemya_tessellans_genome_assembly,_chromosome:_1	AUGUSTUS	exon	90470463	90470831	.	-	.	ID=g4682.t1.exon2;Parent=g4682.t1;
OX637532.1_Linnaemya_tessellans_genome_assembly,_chromosome:_1	AUGUSTUS	start_codon	90470829	90470831	.	-	0	ID=g4682.t1.start1;Parent=g4682.t1;
OX637532.1_Linnaemya_tessellans_genome_assembly,_chromosome:_1	GeneMark.hmm3	mRNA	90469837	90470486	.	-	.	ID=g4682.t2;Parent=g4682;
OX637532.1_Linnaemya_tessellans_genome_assembly,_chromosome:_1	GeneMark.hmm3	stop_codon	90469837	90469839	.	-	0	ID=g4682.t2.stop1;Parent=g4682.t2;
OX637532.1_Linnaemya_tessellans_genome_assembly,_chromosome:_1	GeneMark.hmm3	CDS	90469837	90470382	.	-	0	ID=g4682.t2.CDS1;Parent=g4682.t2;
OX637532.1_Linnaemya_tessellans_genome_assembly,_chromosome:_1	GeneMark.hmm3	exon	90469837	90470382	0	-	.	ID=g4682.t2.exon1;Parent=g4682.t2;
OX637532.1_Linnaemya_tessellans_genome_assembly,_chromosome:_1	GeneMark.hmm3	intron	90470383	90470462	.	-	0	ID=g4682.t2.intron1;Parent=g4682.t2;
OX637532.1_Linnaemya_tessellans_genome_assembly,_chromosome:_1	GeneMark.hmm3	CDS	90470463	90470486	.	-	0	ID=g4682.t2.CDS2;Parent=g4682.t2;
OX637532.1_Linnaemya_tessellans_genome_assembly,_chromosome:_1	GeneMark.hmm3	exon	90470463	90470486	0	-	.	ID=g4682.t2.exon2;Parent=g4682.t2;
OX637532.1_Linnaemya_tessellans_genome_assembly,_chromosome:_1	GeneMark.hmm3	start_codon	90470484	90470486	.	-	0	ID=g4682.t2.start1;Parent=g4682.t2;
OX637532.1_Linnaemya_tessellans_genome_assembly,_chromosome:_1	AUGUSTUS	gene	90479570	90480415	.	-	.	ID=g4683;
OX637532.1_Linnaemya_tessellans_genome_assembly,_chromosome:_1	AUGUSTUS	mRNA	90479570	90480415	1	-	.	ID=g4683.t1;Parent=g4683;
OX637532.1_Linnaemya_tessellans_genome_assembly,_chromosome:_1	AUGUSTUS	stop_codon	90479570	90479572	.	-	0	ID=g4683.t1.stop1;Parent=g4683.t1;
OX637532.1_Linnaemya_tessellans_genome_assembly,_chromosome:_1	AUGUSTUS	CDS	90479570	90480415	1	-	0	ID=g4683.t1.CDS1;Parent=g4683.t1;
OX637532.1_Linnaemya_tessellans_genome_assembly,_chromosome:_1	AUGUSTUS	exon	90479570	90480415	.	-	.	ID=g4683.t1.exon1;Parent=g4683.t1;
OX637532.1_Linnaemya_tessellans_genome_assembly,_chromosome:_1	AUGUSTUS	start_codon	90480413	90480415	.	-	0	ID=g4683.t1.start1;Parent=g4683.t1;
OX637532.1_Linnaemya_tessellans_genome_assembly,_chromosome:_1	AUGUSTUS	gene	90502319	90503605	.	+	.	ID=g4684;
OX637532.1_Linnaemya_tessellans_genome_assembly,_chromosome:_1	AUGUSTUS	mRNA	90502319	90503605	0.77	+	.	ID=g4684.t1;Parent=g4684;
OX637532.1_Linnaemya_tessellans_genome_assembly,_chromosome:_1	AUGUSTUS	start_codon	90502319	90502321	.	+	0	ID=g4684.t1.start1;Parent=g4684.t1;
OX637532.1_Linnaemya_tessellans_genome_assembly,_chromosome:_1	AUGUSTUS	CDS	90502319	90502537	0.77	+	0	ID=g4684.t1.CDS1;Parent=g4684.t1;
OX637532.1_Linnaemya_tessellans_genome_assembly,_chromosome:_1	AUGUSTUS	exon	90502319	90502537	.	+	.	ID=g4684.t1.exon1;Parent=g4684.t1;
OX637532.1_Linnaemya_tessellans_genome_assembly,_chromosome:_1	AUGUSTUS	intron	90502538	90502651	0.77	+	.	ID=g4684.t1.intron1;Parent=g4684.t1;
OX637532.1_Linnaemya_tessellans_genome_assembly,_chromosome:_1	AUGUSTUS	CDS	90502652	90502924	0.79	+	0	ID=g4684.t1.CDS2;Parent=g4684.t1;
OX637532.1_Linnaemya_tessellans_genome_assembly,_chromosome:_1	AUGUSTUS	exon	90502652	90502924	.	+	.	ID=g4684.t1.exon2;Parent=g4684.t1;
OX637532.1_Linnaemya_tessellans_genome_assembly,_chromosome:_1	AUGUSTUS	intron	90502925	90503002	1	+	.	ID=g4684.t1.intron2;Parent=g4684.t1;
OX637532.1_Linnaemya_tessellans_genome_assembly,_chromosome:_1	AUGUSTUS	CDS	90503003	90503605	1	+	0	ID=g4684.t1.CDS3;Parent=g4684.t1;
OX637532.1_Linnaemya_tessellans_genome_assembly,_chromosome:_1	AUGUSTUS	exon	90503003	90503605	.	+	.	ID=g4684.t1.exon3;Parent=g4684.t1;
OX637532.1_Linnaemya_tessellans_genome_assembly,_chromosome:_1	AUGUSTUS	stop_codon	90503603	90503605	.	+	0	ID=g4684.t1.stop1;Parent=g4684.t1;
OX637532.1_Linnaemya_tessellans_genome_assembly,_chromosome:_1	AUGUSTUS	gene	90505682	90506583	.	-	.	ID=g4685;
OX637532.1_Linnaemya_tessellans_genome_assembly,_chromosome:_1	AUGUSTUS	mRNA	90505682	90506583	0.82	-	.	ID=g4685.t1;Parent=g4685;
OX637532.1_Linnaemya_tessellans_genome_assembly,_chromosome:_1	AUGUSTUS	stop_codon	90505682	90505684	.	-	0	ID=g4685.t1.stop1;Parent=g4685.t1;
OX637532.1_Linnaemya_tessellans_genome_assembly,_chromosome:_1	AUGUSTUS	CDS	90505682	90506290	0.82	-	0	ID=g4685.t1.CDS1;Parent=g4685.t1;
OX637532.1_Linnaemya_tessellans_genome_assembly,_chromosome:_1	AUGUSTUS	exon	90505682	90506290	.	-	.	ID=g4685.t1.exon1;Parent=g4685.t1;
OX637532.1_Linnaemya_tessellans_genome_assembly,_chromosome:_1	AUGUSTUS	intron	90506291	90506358	1	-	.	ID=g4685.t1.intron1;Parent=g4685.t1;
OX637532.1_Linnaemya_tessellans_genome_assembly,_chromosome:_1	AUGUSTUS	CDS	90506359	90506583	1	-	0	ID=g4685.t1.CDS2;Parent=g4685.t1;
OX637532.1_Linnaemya_tessellans_genome_assembly,_chromosome:_1	AUGUSTUS	exon	90506359	90506583	.	-	.	ID=g4685.t1.exon2;Parent=g4685.t1;
OX637532.1_Linnaemya_tessellans_genome_assembly,_chromosome:_1	AUGUSTUS	start_codon	90506581	90506583	.	-	0	ID=g4685.t1.start1;Parent=g4685.t1;
OX637532.1_Linnaemya_tessellans_genome_assembly,_chromosome:_1	AUGUSTUS	gene	90508254	90520125	.	-	.	ID=g4686;
OX637532.1_Linnaemya_tessellans_genome_assembly,_chromosome:_1	AUGUSTUS	mRNA	90508254	90520125	0.97	-	.	ID=g4686.t1;Parent=g4686;
OX637532.1_Linnaemya_tessellans_genome_assembly,_chromosome:_1	AUGUSTUS	stop_codon	90508254	90508256	.	-	0	ID=g4686.t1.stop1;Parent=g4686.t1;
OX637532.1_Linnaemya_tessellans_genome_assembly,_chromosome:_1	AUGUSTUS	CDS	90508254	90508403	1	-	0	ID=g4686.t1.CDS1;Parent=g4686.t1;
OX637532.1_Linnaemya_tessellans_genome_assembly,_chromosome:_1	AUGUSTUS	exon	90508254	90508403	.	-	.	ID=g4686.t1.exon1;Parent=g4686.t1;
OX637532.1_Linnaemya_tessellans_genome_assembly,_chromosome:_1	AUGUSTUS	intron	90508404	90519027	0.98	-	.	ID=g4686.t1.intron1;Parent=g4686.t1;
OX637532.1_Linnaemya_tessellans_genome_assembly,_chromosome:_1	AUGUSTUS	CDS	90519028	90520125	0.97	-	0	ID=g4686.t1.CDS2;Parent=g4686.t1;
OX637532.1_Linnaemya_tessellans_genome_assembly,_chromosome:_1	AUGUSTUS	exon	90519028	90520125	.	-	.	ID=g4686.t1.exon2;Parent=g4686.t1;
OX637532.1_Linnaemya_tessellans_genome_assembly,_chromosome:_1	AUGUSTUS	start_codon	90520123	90520125	.	-	0	ID=g4686.t1.start1;Parent=g4686.t1;
OX637532.1_Linnaemya_tessellans_genome_assembly,_chromosome:_1	AUGUSTUS	gene	90520745	90521191	.	-	.	ID=g4687;
OX637532.1_Linnaemya_tessellans_genome_assembly,_chromosome:_1	AUGUSTUS	mRNA	90520745	90521191	0.66	-	.	ID=g4687.t1;Parent=g4687;
OX637532.1_Linnaemya_tessellans_genome_assembly,_chromosome:_1	AUGUSTUS	stop_codon	90520745	90520747	.	-	0	ID=g4687.t1.stop1;Parent=g4687.t1;
OX637532.1_Linnaemya_tessellans_genome_assembly,_chromosome:_1	AUGUSTUS	CDS	90520745	90521191	0.66	-	0	ID=g4687.t1.CDS1;Parent=g4687.t1;
OX637532.1_Linnaemya_tessellans_genome_assembly,_chromosome:_1	AUGUSTUS	exon	90520745	90521191	.	-	.	ID=g4687.t1.exon1;Parent=g4687.t1;
OX637532.1_Linnaemya_tessellans_genome_assembly,_chromosome:_1	AUGUSTUS	start_codon	90521189	90521191	.	-	0	ID=g4687.t1.start1;Parent=g4687.t1;
OX637532.1_Linnaemya_tessellans_genome_assembly,_chromosome:_1	AUGUSTUS	gene	90521664	90522903	.	+	.	ID=g4688;
OX637532.1_Linnaemya_tessellans_genome_assembly,_chromosome:_1	AUGUSTUS	mRNA	90521664	90522903	0.68	+	.	ID=g4688.t1;Parent=g4688;
OX637532.1_Linnaemya_tessellans_genome_assembly,_chromosome:_1	AUGUSTUS	start_codon	90521664	90521666	.	+	0	ID=g4688.t1.start1;Parent=g4688.t1;
OX637532.1_Linnaemya_tessellans_genome_assembly,_chromosome:_1	AUGUSTUS	CDS	90521664	90521667	0.68	+	0	ID=g4688.t1.CDS1;Parent=g4688.t1;
OX637532.1_Linnaemya_tessellans_genome_assembly,_chromosome:_1	AUGUSTUS	exon	90521664	90521667	.	+	.	ID=g4688.t1.exon1;Parent=g4688.t1;
OX637532.1_Linnaemya_tessellans_genome_assembly,_chromosome:_1	AUGUSTUS	intron	90521668	90522007	0.68	+	.	ID=g4688.t1.intron1;Parent=g4688.t1;
OX637532.1_Linnaemya_tessellans_genome_assembly,_chromosome:_1	AUGUSTUS	CDS	90522008	90522222	0.99	+	2	ID=g4688.t1.CDS2;Parent=g4688.t1;
OX637532.1_Linnaemya_tessellans_genome_assembly,_chromosome:_1	AUGUSTUS	exon	90522008	90522222	.	+	.	ID=g4688.t1.exon2;Parent=g4688.t1;
OX637532.1_Linnaemya_tessellans_genome_assembly,_chromosome:_1	AUGUSTUS	intron	90522223	90522300	1	+	.	ID=g4688.t1.intron2;Parent=g4688.t1;
OX637532.1_Linnaemya_tessellans_genome_assembly,_chromosome:_1	AUGUSTUS	CDS	90522301	90522903	1	+	0	ID=g4688.t1.CDS3;Parent=g4688.t1;
OX637532.1_Linnaemya_tessellans_genome_assembly,_chromosome:_1	AUGUSTUS	exon	90522301	90522903	.	+	.	ID=g4688.t1.exon3;Parent=g4688.t1;
OX637532.1_Linnaemya_tessellans_genome_assembly,_chromosome:_1	AUGUSTUS	stop_codon	90522901	90522903	.	+	0	ID=g4688.t1.stop1;Parent=g4688.t1;
OX637532.1_Linnaemya_tessellans_genome_assembly,_chromosome:_1	GeneMark.hmm3	mRNA	90522097	90522903	.	+	.	ID=g4688.t2;Parent=g4688;
OX637532.1_Linnaemya_tessellans_genome_assembly,_chromosome:_1	GeneMark.hmm3	start_codon	90522097	90522099	.	+	0	ID=g4688.t2.start1;Parent=g4688.t2;
OX637532.1_Linnaemya_tessellans_genome_assembly,_chromosome:_1	GeneMark.hmm3	CDS	90522097	90522222	.	+	0	ID=g4688.t2.CDS1;Parent=g4688.t2;
OX637532.1_Linnaemya_tessellans_genome_assembly,_chromosome:_1	GeneMark.hmm3	exon	90522097	90522222	0	+	.	ID=g4688.t2.exon1;Parent=g4688.t2;
OX637532.1_Linnaemya_tessellans_genome_assembly,_chromosome:_1	GeneMark.hmm3	intron	90522223	90522300	.	+	0	ID=g4688.t2.intron1;Parent=g4688.t2;
OX637532.1_Linnaemya_tessellans_genome_assembly,_chromosome:_1	GeneMark.hmm3	CDS	90522301	90522903	.	+	0	ID=g4688.t2.CDS2;Parent=g4688.t2;
OX637532.1_Linnaemya_tessellans_genome_assembly,_chromosome:_1	GeneMark.hmm3	exon	90522301	90522903	0	+	.	ID=g4688.t2.exon2;Parent=g4688.t2;
OX637532.1_Linnaemya_tessellans_genome_assembly,_chromosome:_1	GeneMark.hmm3	stop_codon	90522901	90522903	.	+	0	ID=g4688.t2.stop1;Parent=g4688.t2;
OX637532.1_Linnaemya_tessellans_genome_assembly,_chromosome:_1	AUGUSTUS	gene	90555501	90555992	.	-	.	ID=g4689;
OX637532.1_Linnaemya_tessellans_genome_assembly,_chromosome:_1	AUGUSTUS	mRNA	90555501	90555992	0.98	-	.	ID=g4689.t1;Parent=g4689;
OX637532.1_Linnaemya_tessellans_genome_assembly,_chromosome:_1	AUGUSTUS	stop_codon	90555501	90555503	.	-	0	ID=g4689.t1.stop1;Parent=g4689.t1;
OX637532.1_Linnaemya_tessellans_genome_assembly,_chromosome:_1	AUGUSTUS	CDS	90555501	90555599	1	-	0	ID=g4689.t1.CDS1;Parent=g4689.t1;
OX637532.1_Linnaemya_tessellans_genome_assembly,_chromosome:_1	AUGUSTUS	exon	90555501	90555599	.	-	.	ID=g4689.t1.exon1;Parent=g4689.t1;
OX637532.1_Linnaemya_tessellans_genome_assembly,_chromosome:_1	AUGUSTUS	intron	90555600	90555661	1	-	.	ID=g4689.t1.intron1;Parent=g4689.t1;
OX637532.1_Linnaemya_tessellans_genome_assembly,_chromosome:_1	AUGUSTUS	CDS	90555662	90555875	1	-	1	ID=g4689.t1.CDS2;Parent=g4689.t1;
OX637532.1_Linnaemya_tessellans_genome_assembly,_chromosome:_1	AUGUSTUS	exon	90555662	90555875	.	-	.	ID=g4689.t1.exon2;Parent=g4689.t1;
OX637532.1_Linnaemya_tessellans_genome_assembly,_chromosome:_1	AUGUSTUS	intron	90555876	90555939	1	-	.	ID=g4689.t1.intron2;Parent=g4689.t1;
OX637532.1_Linnaemya_tessellans_genome_assembly,_chromosome:_1	AUGUSTUS	CDS	90555940	90555992	0.98	-	0	ID=g4689.t1.CDS3;Parent=g4689.t1;
OX637532.1_Linnaemya_tessellans_genome_assembly,_chromosome:_1	AUGUSTUS	exon	90555940	90555992	.	-	.	ID=g4689.t1.exon3;Parent=g4689.t1;
OX637532.1_Linnaemya_tessellans_genome_assembly,_chromosome:_1	AUGUSTUS	start_codon	90555990	90555992	.	-	0	ID=g4689.t1.start1;Parent=g4689.t1;
OX637532.1_Linnaemya_tessellans_genome_assembly,_chromosome:_1	AUGUSTUS	gene	90566339	90574083	.	-	.	ID=g4690;
OX637532.1_Linnaemya_tessellans_genome_assembly,_chromosome:_1	AUGUSTUS	mRNA	90566339	90574083	0.95	-	.	ID=g4690.t1;Parent=g4690;
OX637532.1_Linnaemya_tessellans_genome_assembly,_chromosome:_1	AUGUSTUS	stop_codon	90566339	90566341	.	-	0	ID=g4690.t1.stop1;Parent=g4690.t1;
OX637532.1_Linnaemya_tessellans_genome_assembly,_chromosome:_1	AUGUSTUS	CDS	90566339	90566557	0.99	-	0	ID=g4690.t1.CDS1;Parent=g4690.t1;
OX637532.1_Linnaemya_tessellans_genome_assembly,_chromosome:_1	AUGUSTUS	exon	90566339	90566557	.	-	.	ID=g4690.t1.exon1;Parent=g4690.t1;
OX637532.1_Linnaemya_tessellans_genome_assembly,_chromosome:_1	AUGUSTUS	intron	90566558	90573672	0.95	-	.	ID=g4690.t1.intron1;Parent=g4690.t1;
OX637532.1_Linnaemya_tessellans_genome_assembly,_chromosome:_1	AUGUSTUS	CDS	90573673	90574083	0.96	-	0	ID=g4690.t1.CDS2;Parent=g4690.t1;
OX637532.1_Linnaemya_tessellans_genome_assembly,_chromosome:_1	AUGUSTUS	exon	90573673	90574083	.	-	.	ID=g4690.t1.exon2;Parent=g4690.t1;
OX637532.1_Linnaemya_tessellans_genome_assembly,_chromosome:_1	AUGUSTUS	start_codon	90574081	90574083	.	-	0	ID=g4690.t1.start1;Parent=g4690.t1;
OX637532.1_Linnaemya_tessellans_genome_assembly,_chromosome:_1	AUGUSTUS	gene	90614819	90616679	.	+	.	ID=g4691;
OX637532.1_Linnaemya_tessellans_genome_assembly,_chromosome:_1	AUGUSTUS	mRNA	90614819	90616679	0.76	+	.	ID=g4691.t1;Parent=g4691;
OX637532.1_Linnaemya_tessellans_genome_assembly,_chromosome:_1	AUGUSTUS	start_codon	90614819	90614821	.	+	0	ID=g4691.t1.start1;Parent=g4691.t1;
OX637532.1_Linnaemya_tessellans_genome_assembly,_chromosome:_1	AUGUSTUS	CDS	90614819	90614974	0.76	+	0	ID=g4691.t1.CDS1;Parent=g4691.t1;
OX637532.1_Linnaemya_tessellans_genome_assembly,_chromosome:_1	AUGUSTUS	exon	90614819	90614974	.	+	.	ID=g4691.t1.exon1;Parent=g4691.t1;
OX637532.1_Linnaemya_tessellans_genome_assembly,_chromosome:_1	AUGUSTUS	intron	90614975	90615023	0.76	+	.	ID=g4691.t1.intron1;Parent=g4691.t1;
OX637532.1_Linnaemya_tessellans_genome_assembly,_chromosome:_1	AUGUSTUS	CDS	90615024	90616679	0.76	+	0	ID=g4691.t1.CDS2;Parent=g4691.t1;
OX637532.1_Linnaemya_tessellans_genome_assembly,_chromosome:_1	AUGUSTUS	exon	90615024	90616679	.	+	.	ID=g4691.t1.exon2;Parent=g4691.t1;
OX637532.1_Linnaemya_tessellans_genome_assembly,_chromosome:_1	AUGUSTUS	stop_codon	90616677	90616679	.	+	0	ID=g4691.t1.stop1;Parent=g4691.t1;
OX637532.1_Linnaemya_tessellans_genome_assembly,_chromosome:_1	AUGUSTUS	mRNA	90614819	90616679	0.23	+	.	ID=g4691.t2;Parent=g4691;
OX637532.1_Linnaemya_tessellans_genome_assembly,_chromosome:_1	AUGUSTUS	start_codon	90614819	90614821	.	+	0	ID=g4691.t2.start1;Parent=g4691.t2;
OX637532.1_Linnaemya_tessellans_genome_assembly,_chromosome:_1	AUGUSTUS	CDS	90614819	90615027	0.47	+	0	ID=g4691.t2.CDS1;Parent=g4691.t2;
OX637532.1_Linnaemya_tessellans_genome_assembly,_chromosome:_1	AUGUSTUS	exon	90614819	90615027	.	+	.	ID=g4691.t2.exon1;Parent=g4691.t2;
OX637532.1_Linnaemya_tessellans_genome_assembly,_chromosome:_1	AUGUSTUS	intron	90615028	90616429	0.23	+	.	ID=g4691.t2.intron1;Parent=g4691.t2;
OX637532.1_Linnaemya_tessellans_genome_assembly,_chromosome:_1	AUGUSTUS	CDS	90616430	90616679	0.37	+	1	ID=g4691.t2.CDS2;Parent=g4691.t2;
OX637532.1_Linnaemya_tessellans_genome_assembly,_chromosome:_1	AUGUSTUS	exon	90616430	90616679	.	+	.	ID=g4691.t2.exon2;Parent=g4691.t2;
OX637532.1_Linnaemya_tessellans_genome_assembly,_chromosome:_1	AUGUSTUS	stop_codon	90616677	90616679	.	+	0	ID=g4691.t2.stop1;Parent=g4691.t2;
OX637532.1_Linnaemya_tessellans_genome_assembly,_chromosome:_1	AUGUSTUS	gene	90619411	90621195	.	-	.	ID=g4692;
OX637532.1_Linnaemya_tessellans_genome_assembly,_chromosome:_1	AUGUSTUS	mRNA	90619411	90621195	0.66	-	.	ID=g4692.t1;Parent=g4692;
OX637532.1_Linnaemya_tessellans_genome_assembly,_chromosome:_1	AUGUSTUS	stop_codon	90619411	90619413	.	-	0	ID=g4692.t1.stop1;Parent=g4692.t1;
OX637532.1_Linnaemya_tessellans_genome_assembly,_chromosome:_1	AUGUSTUS	CDS	90619411	90621195	0.66	-	0	ID=g4692.t1.CDS1;Parent=g4692.t1;
OX637532.1_Linnaemya_tessellans_genome_assembly,_chromosome:_1	AUGUSTUS	exon	90619411	90621195	.	-	.	ID=g4692.t1.exon1;Parent=g4692.t1;
OX637532.1_Linnaemya_tessellans_genome_assembly,_chromosome:_1	AUGUSTUS	start_codon	90621193	90621195	.	-	0	ID=g4692.t1.start1;Parent=g4692.t1;
OX637532.1_Linnaemya_tessellans_genome_assembly,_chromosome:_1	AUGUSTUS	gene	90621969	90622325	.	+	.	ID=g4693;
OX637532.1_Linnaemya_tessellans_genome_assembly,_chromosome:_1	AUGUSTUS	mRNA	90621969	90622325	1	+	.	ID=g4693.t1;Parent=g4693;
OX637532.1_Linnaemya_tessellans_genome_assembly,_chromosome:_1	AUGUSTUS	start_codon	90621969	90621971	.	+	0	ID=g4693.t1.start1;Parent=g4693.t1;
OX637532.1_Linnaemya_tessellans_genome_assembly,_chromosome:_1	AUGUSTUS	CDS	90621969	90622325	1	+	0	ID=g4693.t1.CDS1;Parent=g4693.t1;
OX637532.1_Linnaemya_tessellans_genome_assembly,_chromosome:_1	AUGUSTUS	exon	90621969	90622325	.	+	.	ID=g4693.t1.exon1;Parent=g4693.t1;
OX637532.1_Linnaemya_tessellans_genome_assembly,_chromosome:_1	AUGUSTUS	stop_codon	90622323	90622325	.	+	0	ID=g4693.t1.stop1;Parent=g4693.t1;
OX637532.1_Linnaemya_tessellans_genome_assembly,_chromosome:_1	AUGUSTUS	gene	90622507	90623471	.	+	.	ID=g4694;
OX637532.1_Linnaemya_tessellans_genome_assembly,_chromosome:_1	AUGUSTUS	mRNA	90622507	90623471	1	+	.	ID=g4694.t1;Parent=g4694;
OX637532.1_Linnaemya_tessellans_genome_assembly,_chromosome:_1	AUGUSTUS	start_codon	90622507	90622509	.	+	0	ID=g4694.t1.start1;Parent=g4694.t1;
OX637532.1_Linnaemya_tessellans_genome_assembly,_chromosome:_1	AUGUSTUS	CDS	90622507	90622564	1	+	0	ID=g4694.t1.CDS1;Parent=g4694.t1;
OX637532.1_Linnaemya_tessellans_genome_assembly,_chromosome:_1	AUGUSTUS	exon	90622507	90622564	.	+	.	ID=g4694.t1.exon1;Parent=g4694.t1;
OX637532.1_Linnaemya_tessellans_genome_assembly,_chromosome:_1	AUGUSTUS	intron	90622565	90622628	1	+	.	ID=g4694.t1.intron1;Parent=g4694.t1;
OX637532.1_Linnaemya_tessellans_genome_assembly,_chromosome:_1	AUGUSTUS	CDS	90622629	90622673	1	+	2	ID=g4694.t1.CDS2;Parent=g4694.t1;
OX637532.1_Linnaemya_tessellans_genome_assembly,_chromosome:_1	AUGUSTUS	exon	90622629	90622673	.	+	.	ID=g4694.t1.exon2;Parent=g4694.t1;
OX637532.1_Linnaemya_tessellans_genome_assembly,_chromosome:_1	AUGUSTUS	intron	90622674	90622727	1	+	.	ID=g4694.t1.intron2;Parent=g4694.t1;
OX637532.1_Linnaemya_tessellans_genome_assembly,_chromosome:_1	AUGUSTUS	CDS	90622728	90622811	1	+	2	ID=g4694.t1.CDS3;Parent=g4694.t1;
OX637532.1_Linnaemya_tessellans_genome_assembly,_chromosome:_1	AUGUSTUS	exon	90622728	90622811	.	+	.	ID=g4694.t1.exon3;Parent=g4694.t1;
OX637532.1_Linnaemya_tessellans_genome_assembly,_chromosome:_1	AUGUSTUS	intron	90622812	90622902	1	+	.	ID=g4694.t1.intron3;Parent=g4694.t1;
OX637532.1_Linnaemya_tessellans_genome_assembly,_chromosome:_1	AUGUSTUS	CDS	90622903	90623084	1	+	2	ID=g4694.t1.CDS4;Parent=g4694.t1;
OX637532.1_Linnaemya_tessellans_genome_assembly,_chromosome:_1	AUGUSTUS	exon	90622903	90623084	.	+	.	ID=g4694.t1.exon4;Parent=g4694.t1;
OX637532.1_Linnaemya_tessellans_genome_assembly,_chromosome:_1	AUGUSTUS	intron	90623085	90623154	1	+	.	ID=g4694.t1.intron4;Parent=g4694.t1;
OX637532.1_Linnaemya_tessellans_genome_assembly,_chromosome:_1	AUGUSTUS	CDS	90623155	90623187	1	+	0	ID=g4694.t1.CDS5;Parent=g4694.t1;
OX637532.1_Linnaemya_tessellans_genome_assembly,_chromosome:_1	AUGUSTUS	exon	90623155	90623187	.	+	.	ID=g4694.t1.exon5;Parent=g4694.t1;
OX637532.1_Linnaemya_tessellans_genome_assembly,_chromosome:_1	AUGUSTUS	intron	90623188	90623273	1	+	.	ID=g4694.t1.intron5;Parent=g4694.t1;
OX637532.1_Linnaemya_tessellans_genome_assembly,_chromosome:_1	AUGUSTUS	CDS	90623274	90623304	1	+	0	ID=g4694.t1.CDS6;Parent=g4694.t1;
OX637532.1_Linnaemya_tessellans_genome_assembly,_chromosome:_1	AUGUSTUS	exon	90623274	90623304	.	+	.	ID=g4694.t1.exon6;Parent=g4694.t1;
OX637532.1_Linnaemya_tessellans_genome_assembly,_chromosome:_1	AUGUSTUS	intron	90623305	90623355	1	+	.	ID=g4694.t1.intron6;Parent=g4694.t1;
OX637532.1_Linnaemya_tessellans_genome_assembly,_chromosome:_1	AUGUSTUS	CDS	90623356	90623471	1	+	2	ID=g4694.t1.CDS7;Parent=g4694.t1;
OX637532.1_Linnaemya_tessellans_genome_assembly,_chromosome:_1	AUGUSTUS	exon	90623356	90623471	.	+	.	ID=g4694.t1.exon7;Parent=g4694.t1;
OX637532.1_Linnaemya_tessellans_genome_assembly,_chromosome:_1	AUGUSTUS	stop_codon	90623469	90623471	.	+	0	ID=g4694.t1.stop1;Parent=g4694.t1;
OX637532.1_Linnaemya_tessellans_genome_assembly,_chromosome:_1	AUGUSTUS	gene	90655270	90660183	.	+	.	ID=g4695;
OX637532.1_Linnaemya_tessellans_genome_assembly,_chromosome:_1	AUGUSTUS	mRNA	90655270	90660183	0.5	+	.	ID=g4695.t1;Parent=g4695;
OX637532.1_Linnaemya_tessellans_genome_assembly,_chromosome:_1	AUGUSTUS	start_codon	90655270	90655272	.	+	0	ID=g4695.t1.start1;Parent=g4695.t1;
OX637532.1_Linnaemya_tessellans_genome_assembly,_chromosome:_1	AUGUSTUS	CDS	90655270	90655470	1	+	0	ID=g4695.t1.CDS1;Parent=g4695.t1;
OX637532.1_Linnaemya_tessellans_genome_assembly,_chromosome:_1	AUGUSTUS	exon	90655270	90655470	.	+	.	ID=g4695.t1.exon1;Parent=g4695.t1;
OX637532.1_Linnaemya_tessellans_genome_assembly,_chromosome:_1	AUGUSTUS	intron	90655471	90655537	1	+	.	ID=g4695.t1.intron1;Parent=g4695.t1;
OX637532.1_Linnaemya_tessellans_genome_assembly,_chromosome:_1	AUGUSTUS	CDS	90655538	90655642	1	+	0	ID=g4695.t1.CDS2;Parent=g4695.t1;
OX637532.1_Linnaemya_tessellans_genome_assembly,_chromosome:_1	AUGUSTUS	exon	90655538	90655642	.	+	.	ID=g4695.t1.exon2;Parent=g4695.t1;
OX637532.1_Linnaemya_tessellans_genome_assembly,_chromosome:_1	AUGUSTUS	intron	90655643	90655701	1	+	.	ID=g4695.t1.intron2;Parent=g4695.t1;
OX637532.1_Linnaemya_tessellans_genome_assembly,_chromosome:_1	AUGUSTUS	CDS	90655702	90655845	1	+	0	ID=g4695.t1.CDS3;Parent=g4695.t1;
OX637532.1_Linnaemya_tessellans_genome_assembly,_chromosome:_1	AUGUSTUS	exon	90655702	90655845	.	+	.	ID=g4695.t1.exon3;Parent=g4695.t1;
OX637532.1_Linnaemya_tessellans_genome_assembly,_chromosome:_1	AUGUSTUS	intron	90655846	90655902	1	+	.	ID=g4695.t1.intron3;Parent=g4695.t1;
OX637532.1_Linnaemya_tessellans_genome_assembly,_chromosome:_1	AUGUSTUS	CDS	90655903	90656014	0.99	+	0	ID=g4695.t1.CDS4;Parent=g4695.t1;
OX637532.1_Linnaemya_tessellans_genome_assembly,_chromosome:_1	AUGUSTUS	exon	90655903	90656014	.	+	.	ID=g4695.t1.exon4;Parent=g4695.t1;
OX637532.1_Linnaemya_tessellans_genome_assembly,_chromosome:_1	AUGUSTUS	intron	90656015	90660064	0.5	+	.	ID=g4695.t1.intron4;Parent=g4695.t1;
OX637532.1_Linnaemya_tessellans_genome_assembly,_chromosome:_1	AUGUSTUS	CDS	90660065	90660183	0.5	+	2	ID=g4695.t1.CDS5;Parent=g4695.t1;
OX637532.1_Linnaemya_tessellans_genome_assembly,_chromosome:_1	AUGUSTUS	exon	90660065	90660183	.	+	.	ID=g4695.t1.exon5;Parent=g4695.t1;
OX637532.1_Linnaemya_tessellans_genome_assembly,_chromosome:_1	AUGUSTUS	stop_codon	90660181	90660183	.	+	0	ID=g4695.t1.stop1;Parent=g4695.t1;
OX637532.1_Linnaemya_tessellans_genome_assembly,_chromosome:_1	AUGUSTUS	gene	90688848	90692761	.	+	.	ID=g4696;
OX637532.1_Linnaemya_tessellans_genome_assembly,_chromosome:_1	AUGUSTUS	mRNA	90688848	90689351	0.98	+	.	ID=g4696.t1;Parent=g4696;
OX637532.1_Linnaemya_tessellans_genome_assembly,_chromosome:_1	AUGUSTUS	start_codon	90688848	90688850	.	+	0	ID=g4696.t1.start1;Parent=g4696.t1;
OX637532.1_Linnaemya_tessellans_genome_assembly,_chromosome:_1	AUGUSTUS	CDS	90688848	90689351	0.98	+	0	ID=g4696.t1.CDS1;Parent=g4696.t1;
OX637532.1_Linnaemya_tessellans_genome_assembly,_chromosome:_1	AUGUSTUS	exon	90688848	90689351	.	+	.	ID=g4696.t1.exon1;Parent=g4696.t1;
OX637532.1_Linnaemya_tessellans_genome_assembly,_chromosome:_1	AUGUSTUS	stop_codon	90689349	90689351	.	+	0	ID=g4696.t1.stop1;Parent=g4696.t1;
OX637532.1_Linnaemya_tessellans_genome_assembly,_chromosome:_1	AUGUSTUS	mRNA	90688848	90692761	0.49	+	.	ID=g4696.t2;Parent=g4696;
OX637532.1_Linnaemya_tessellans_genome_assembly,_chromosome:_1	AUGUSTUS	start_codon	90688848	90688850	.	+	0	ID=g4696.t2.start1;Parent=g4696.t2;
OX637532.1_Linnaemya_tessellans_genome_assembly,_chromosome:_1	AUGUSTUS	CDS	90688848	90688989	0.98	+	0	ID=g4696.t2.CDS1;Parent=g4696.t2;
OX637532.1_Linnaemya_tessellans_genome_assembly,_chromosome:_1	AUGUSTUS	exon	90688848	90688989	.	+	.	ID=g4696.t2.exon1;Parent=g4696.t2;
OX637532.1_Linnaemya_tessellans_genome_assembly,_chromosome:_1	AUGUSTUS	intron	90688990	90692522	0.49	+	.	ID=g4696.t2.intron1;Parent=g4696.t2;
OX637532.1_Linnaemya_tessellans_genome_assembly,_chromosome:_1	AUGUSTUS	CDS	90692523	90692761	0.5	+	2	ID=g4696.t2.CDS2;Parent=g4696.t2;
OX637532.1_Linnaemya_tessellans_genome_assembly,_chromosome:_1	AUGUSTUS	exon	90692523	90692761	.	+	.	ID=g4696.t2.exon2;Parent=g4696.t2;
OX637532.1_Linnaemya_tessellans_genome_assembly,_chromosome:_1	AUGUSTUS	stop_codon	90692759	90692761	.	+	0	ID=g4696.t2.stop1;Parent=g4696.t2;
OX637532.1_Linnaemya_tessellans_genome_assembly,_chromosome:_1	AUGUSTUS	gene	90739176	90740623	.	+	.	ID=g4697;
OX637532.1_Linnaemya_tessellans_genome_assembly,_chromosome:_1	AUGUSTUS	mRNA	90739176	90740623	0.97	+	.	ID=g4697.t1;Parent=g4697;
OX637532.1_Linnaemya_tessellans_genome_assembly,_chromosome:_1	AUGUSTUS	start_codon	90739176	90739178	.	+	0	ID=g4697.t1.start1;Parent=g4697.t1;
OX637532.1_Linnaemya_tessellans_genome_assembly,_chromosome:_1	AUGUSTUS	CDS	90739176	90739966	1	+	0	ID=g4697.t1.CDS1;Parent=g4697.t1;
OX637532.1_Linnaemya_tessellans_genome_assembly,_chromosome:_1	AUGUSTUS	exon	90739176	90739966	.	+	.	ID=g4697.t1.exon1;Parent=g4697.t1;
OX637532.1_Linnaemya_tessellans_genome_assembly,_chromosome:_1	AUGUSTUS	intron	90739967	90740229	1	+	.	ID=g4697.t1.intron1;Parent=g4697.t1;
OX637532.1_Linnaemya_tessellans_genome_assembly,_chromosome:_1	AUGUSTUS	CDS	90740230	90740623	0.97	+	1	ID=g4697.t1.CDS2;Parent=g4697.t1;
OX637532.1_Linnaemya_tessellans_genome_assembly,_chromosome:_1	AUGUSTUS	exon	90740230	90740623	.	+	.	ID=g4697.t1.exon2;Parent=g4697.t1;
OX637532.1_Linnaemya_tessellans_genome_assembly,_chromosome:_1	AUGUSTUS	stop_codon	90740621	90740623	.	+	0	ID=g4697.t1.stop1;Parent=g4697.t1;
OX637532.1_Linnaemya_tessellans_genome_assembly,_chromosome:_1	AUGUSTUS	gene	90740748	90742676	.	+	.	ID=g4698;
OX637532.1_Linnaemya_tessellans_genome_assembly,_chromosome:_1	AUGUSTUS	mRNA	90740748	90742676	1	+	.	ID=g4698.t1;Parent=g4698;
OX637532.1_Linnaemya_tessellans_genome_assembly,_chromosome:_1	AUGUSTUS	start_codon	90740748	90740750	.	+	0	ID=g4698.t1.start1;Parent=g4698.t1;
OX637532.1_Linnaemya_tessellans_genome_assembly,_chromosome:_1	AUGUSTUS	CDS	90740748	90742676	1	+	0	ID=g4698.t1.CDS1;Parent=g4698.t1;
OX637532.1_Linnaemya_tessellans_genome_assembly,_chromosome:_1	AUGUSTUS	exon	90740748	90742676	.	+	.	ID=g4698.t1.exon1;Parent=g4698.t1;
OX637532.1_Linnaemya_tessellans_genome_assembly,_chromosome:_1	AUGUSTUS	stop_codon	90742674	90742676	.	+	0	ID=g4698.t1.stop1;Parent=g4698.t1;
OX637532.1_Linnaemya_tessellans_genome_assembly,_chromosome:_1	AUGUSTUS	gene	90770740	90772755	.	+	.	ID=g4699;
OX637532.1_Linnaemya_tessellans_genome_assembly,_chromosome:_1	AUGUSTUS	mRNA	90771871	90772755	1	+	.	ID=g4699.t1;Parent=g4699;
OX637532.1_Linnaemya_tessellans_genome_assembly,_chromosome:_1	AUGUSTUS	start_codon	90771871	90771873	.	+	0	ID=g4699.t1.start1;Parent=g4699.t1;
OX637532.1_Linnaemya_tessellans_genome_assembly,_chromosome:_1	AUGUSTUS	CDS	90771871	90772755	1	+	0	ID=g4699.t1.CDS1;Parent=g4699.t1;
OX637532.1_Linnaemya_tessellans_genome_assembly,_chromosome:_1	AUGUSTUS	exon	90771871	90772755	.	+	.	ID=g4699.t1.exon1;Parent=g4699.t1;
OX637532.1_Linnaemya_tessellans_genome_assembly,_chromosome:_1	AUGUSTUS	stop_codon	90772753	90772755	.	+	0	ID=g4699.t1.stop1;Parent=g4699.t1;
OX637532.1_Linnaemya_tessellans_genome_assembly,_chromosome:_1	AUGUSTUS	mRNA	90770740	90772755	1	+	.	ID=g4699.t2;Parent=g4699;
OX637532.1_Linnaemya_tessellans_genome_assembly,_chromosome:_1	AUGUSTUS	start_codon	90770740	90770742	.	+	0	ID=g4699.t2.start1;Parent=g4699.t2;
OX637532.1_Linnaemya_tessellans_genome_assembly,_chromosome:_1	AUGUSTUS	CDS	90770740	90772755	1	+	0	ID=g4699.t2.CDS1;Parent=g4699.t2;
OX637532.1_Linnaemya_tessellans_genome_assembly,_chromosome:_1	AUGUSTUS	exon	90770740	90772755	.	+	.	ID=g4699.t2.exon1;Parent=g4699.t2;
OX637532.1_Linnaemya_tessellans_genome_assembly,_chromosome:_1	AUGUSTUS	stop_codon	90772753	90772755	.	+	0	ID=g4699.t2.stop1;Parent=g4699.t2;
OX637532.1_Linnaemya_tessellans_genome_assembly,_chromosome:_1	AUGUSTUS	gene	90775908	90776366	.	+	.	ID=g4700;
OX637532.1_Linnaemya_tessellans_genome_assembly,_chromosome:_1	AUGUSTUS	mRNA	90775908	90776366	0.95	+	.	ID=g4700.t1;Parent=g4700;
OX637532.1_Linnaemya_tessellans_genome_assembly,_chromosome:_1	AUGUSTUS	start_codon	90775908	90775910	.	+	0	ID=g4700.t1.start1;Parent=g4700.t1;
OX637532.1_Linnaemya_tessellans_genome_assembly,_chromosome:_1	AUGUSTUS	CDS	90775908	90776366	0.95	+	0	ID=g4700.t1.CDS1;Parent=g4700.t1;
OX637532.1_Linnaemya_tessellans_genome_assembly,_chromosome:_1	AUGUSTUS	exon	90775908	90776366	.	+	.	ID=g4700.t1.exon1;Parent=g4700.t1;
OX637532.1_Linnaemya_tessellans_genome_assembly,_chromosome:_1	AUGUSTUS	stop_codon	90776364	90776366	.	+	0	ID=g4700.t1.stop1;Parent=g4700.t1;
OX637532.1_Linnaemya_tessellans_genome_assembly,_chromosome:_1	AUGUSTUS	gene	90777047	90777945	.	+	.	ID=g4701;
OX637532.1_Linnaemya_tessellans_genome_assembly,_chromosome:_1	AUGUSTUS	mRNA	90777047	90777945	1	+	.	ID=g4701.t1;Parent=g4701;
OX637532.1_Linnaemya_tessellans_genome_assembly,_chromosome:_1	AUGUSTUS	start_codon	90777047	90777049	.	+	0	ID=g4701.t1.start1;Parent=g4701.t1;
OX637532.1_Linnaemya_tessellans_genome_assembly,_chromosome:_1	AUGUSTUS	CDS	90777047	90777181	1	+	0	ID=g4701.t1.CDS1;Parent=g4701.t1;
OX637532.1_Linnaemya_tessellans_genome_assembly,_chromosome:_1	AUGUSTUS	exon	90777047	90777181	.	+	.	ID=g4701.t1.exon1;Parent=g4701.t1;
OX637532.1_Linnaemya_tessellans_genome_assembly,_chromosome:_1	AUGUSTUS	intron	90777182	90777246	1	+	.	ID=g4701.t1.intron1;Parent=g4701.t1;
OX637532.1_Linnaemya_tessellans_genome_assembly,_chromosome:_1	AUGUSTUS	CDS	90777247	90777945	1	+	0	ID=g4701.t1.CDS2;Parent=g4701.t1;
OX637532.1_Linnaemya_tessellans_genome_assembly,_chromosome:_1	AUGUSTUS	exon	90777247	90777945	.	+	.	ID=g4701.t1.exon2;Parent=g4701.t1;
OX637532.1_Linnaemya_tessellans_genome_assembly,_chromosome:_1	AUGUSTUS	stop_codon	90777943	90777945	.	+	0	ID=g4701.t1.stop1;Parent=g4701.t1;
OX637532.1_Linnaemya_tessellans_genome_assembly,_chromosome:_1	AUGUSTUS	gene	90815463	90817230	.	-	.	ID=g4702;
OX637532.1_Linnaemya_tessellans_genome_assembly,_chromosome:_1	AUGUSTUS	mRNA	90815463	90817230	0.83	-	.	ID=g4702.t1;Parent=g4702;
OX637532.1_Linnaemya_tessellans_genome_assembly,_chromosome:_1	AUGUSTUS	stop_codon	90815463	90815465	.	-	0	ID=g4702.t1.stop1;Parent=g4702.t1;
OX637532.1_Linnaemya_tessellans_genome_assembly,_chromosome:_1	AUGUSTUS	CDS	90815463	90815881	0.98	-	2	ID=g4702.t1.CDS1;Parent=g4702.t1;
OX637532.1_Linnaemya_tessellans_genome_assembly,_chromosome:_1	AUGUSTUS	exon	90815463	90815881	.	-	.	ID=g4702.t1.exon1;Parent=g4702.t1;
OX637532.1_Linnaemya_tessellans_genome_assembly,_chromosome:_1	AUGUSTUS	intron	90815882	90815980	0.88	-	.	ID=g4702.t1.intron1;Parent=g4702.t1;
OX637532.1_Linnaemya_tessellans_genome_assembly,_chromosome:_1	AUGUSTUS	CDS	90815981	90816387	0.86	-	1	ID=g4702.t1.CDS2;Parent=g4702.t1;
OX637532.1_Linnaemya_tessellans_genome_assembly,_chromosome:_1	AUGUSTUS	exon	90815981	90816387	.	-	.	ID=g4702.t1.exon2;Parent=g4702.t1;
OX637532.1_Linnaemya_tessellans_genome_assembly,_chromosome:_1	AUGUSTUS	intron	90816388	90816574	0.96	-	.	ID=g4702.t1.intron2;Parent=g4702.t1;
OX637532.1_Linnaemya_tessellans_genome_assembly,_chromosome:_1	AUGUSTUS	CDS	90816575	90817230	0.96	-	0	ID=g4702.t1.CDS3;Parent=g4702.t1;
OX637532.1_Linnaemya_tessellans_genome_assembly,_chromosome:_1	AUGUSTUS	exon	90816575	90817230	.	-	.	ID=g4702.t1.exon3;Parent=g4702.t1;
OX637532.1_Linnaemya_tessellans_genome_assembly,_chromosome:_1	AUGUSTUS	start_codon	90817228	90817230	.	-	0	ID=g4702.t1.start1;Parent=g4702.t1;
OX637532.1_Linnaemya_tessellans_genome_assembly,_chromosome:_1	AUGUSTUS	gene	90816648	90817230	.	-	.	ID=g4703;
OX637532.1_Linnaemya_tessellans_genome_assembly,_chromosome:_1	AUGUSTUS	mRNA	90816648	90817230	0.4	-	.	ID=g4703.t1;Parent=g4703;
OX637532.1_Linnaemya_tessellans_genome_assembly,_chromosome:_1	AUGUSTUS	stop_codon	90816648	90816650	.	-	0	ID=g4703.t1.stop1;Parent=g4703.t1;
OX637532.1_Linnaemya_tessellans_genome_assembly,_chromosome:_1	AUGUSTUS	CDS	90816648	90816719	0.56	-	0	ID=g4703.t1.CDS1;Parent=g4703.t1;
OX637532.1_Linnaemya_tessellans_genome_assembly,_chromosome:_1	AUGUSTUS	exon	90816648	90816719	.	-	.	ID=g4703.t1.exon1;Parent=g4703.t1;
OX637532.1_Linnaemya_tessellans_genome_assembly,_chromosome:_1	AUGUSTUS	intron	90816720	90816912	0.4	-	.	ID=g4703.t1.intron1;Parent=g4703.t1;
OX637532.1_Linnaemya_tessellans_genome_assembly,_chromosome:_1	AUGUSTUS	CDS	90816913	90817230	0.62	-	0	ID=g4703.t1.CDS2;Parent=g4703.t1;
OX637532.1_Linnaemya_tessellans_genome_assembly,_chromosome:_1	AUGUSTUS	exon	90816913	90817230	.	-	.	ID=g4703.t1.exon2;Parent=g4703.t1;
OX637532.1_Linnaemya_tessellans_genome_assembly,_chromosome:_1	AUGUSTUS	start_codon	90817228	90817230	.	-	0	ID=g4703.t1.start1;Parent=g4703.t1;
OX637532.1_Linnaemya_tessellans_genome_assembly,_chromosome:_1	AUGUSTUS	gene	90822146	90822894	.	+	.	ID=g4704;
OX637532.1_Linnaemya_tessellans_genome_assembly,_chromosome:_1	AUGUSTUS	mRNA	90822146	90822894	0.85	+	.	ID=g4704.t1;Parent=g4704;
OX637532.1_Linnaemya_tessellans_genome_assembly,_chromosome:_1	AUGUSTUS	start_codon	90822146	90822148	.	+	0	ID=g4704.t1.start1;Parent=g4704.t1;
OX637532.1_Linnaemya_tessellans_genome_assembly,_chromosome:_1	AUGUSTUS	CDS	90822146	90822505	0.93	+	0	ID=g4704.t1.CDS1;Parent=g4704.t1;
OX637532.1_Linnaemya_tessellans_genome_assembly,_chromosome:_1	AUGUSTUS	exon	90822146	90822505	.	+	.	ID=g4704.t1.exon1;Parent=g4704.t1;
OX637532.1_Linnaemya_tessellans_genome_assembly,_chromosome:_1	AUGUSTUS	intron	90822506	90822579	0.86	+	.	ID=g4704.t1.intron1;Parent=g4704.t1;
OX637532.1_Linnaemya_tessellans_genome_assembly,_chromosome:_1	AUGUSTUS	CDS	90822580	90822894	0.9	+	0	ID=g4704.t1.CDS2;Parent=g4704.t1;
OX637532.1_Linnaemya_tessellans_genome_assembly,_chromosome:_1	AUGUSTUS	exon	90822580	90822894	.	+	.	ID=g4704.t1.exon2;Parent=g4704.t1;
OX637532.1_Linnaemya_tessellans_genome_assembly,_chromosome:_1	AUGUSTUS	stop_codon	90822892	90822894	.	+	0	ID=g4704.t1.stop1;Parent=g4704.t1;
OX637532.1_Linnaemya_tessellans_genome_assembly,_chromosome:_1	AUGUSTUS	gene	90846816	90847145	.	-	.	ID=g4705;
OX637532.1_Linnaemya_tessellans_genome_assembly,_chromosome:_1	AUGUSTUS	mRNA	90846816	90847145	0.81	-	.	ID=g4705.t1;Parent=g4705;
OX637532.1_Linnaemya_tessellans_genome_assembly,_chromosome:_1	AUGUSTUS	stop_codon	90846816	90846818	.	-	0	ID=g4705.t1.stop1;Parent=g4705.t1;
OX637532.1_Linnaemya_tessellans_genome_assembly,_chromosome:_1	AUGUSTUS	CDS	90846816	90846902	1	-	0	ID=g4705.t1.CDS1;Parent=g4705.t1;
OX637532.1_Linnaemya_tessellans_genome_assembly,_chromosome:_1	AUGUSTUS	exon	90846816	90846902	.	-	.	ID=g4705.t1.exon1;Parent=g4705.t1;
OX637532.1_Linnaemya_tessellans_genome_assembly,_chromosome:_1	AUGUSTUS	intron	90846903	90846974	0.81	-	.	ID=g4705.t1.intron1;Parent=g4705.t1;
OX637532.1_Linnaemya_tessellans_genome_assembly,_chromosome:_1	AUGUSTUS	CDS	90846975	90847145	0.81	-	0	ID=g4705.t1.CDS2;Parent=g4705.t1;
OX637532.1_Linnaemya_tessellans_genome_assembly,_chromosome:_1	AUGUSTUS	exon	90846975	90847145	.	-	.	ID=g4705.t1.exon2;Parent=g4705.t1;
OX637532.1_Linnaemya_tessellans_genome_assembly,_chromosome:_1	AUGUSTUS	start_codon	90847143	90847145	.	-	0	ID=g4705.t1.start1;Parent=g4705.t1;
OX637532.1_Linnaemya_tessellans_genome_assembly,_chromosome:_1	AUGUSTUS	gene	90849928	90850332	.	-	.	ID=g4706;
OX637532.1_Linnaemya_tessellans_genome_assembly,_chromosome:_1	AUGUSTUS	mRNA	90849928	90850332	1	-	.	ID=g4706.t1;Parent=g4706;
OX637532.1_Linnaemya_tessellans_genome_assembly,_chromosome:_1	AUGUSTUS	stop_codon	90849928	90849930	.	-	0	ID=g4706.t1.stop1;Parent=g4706.t1;
OX637532.1_Linnaemya_tessellans_genome_assembly,_chromosome:_1	AUGUSTUS	CDS	90849928	90850020	1	-	0	ID=g4706.t1.CDS1;Parent=g4706.t1;
OX637532.1_Linnaemya_tessellans_genome_assembly,_chromosome:_1	AUGUSTUS	exon	90849928	90850020	.	-	.	ID=g4706.t1.exon1;Parent=g4706.t1;
OX637532.1_Linnaemya_tessellans_genome_assembly,_chromosome:_1	AUGUSTUS	intron	90850021	90850131	1	-	.	ID=g4706.t1.intron1;Parent=g4706.t1;
OX637532.1_Linnaemya_tessellans_genome_assembly,_chromosome:_1	AUGUSTUS	CDS	90850132	90850332	1	-	0	ID=g4706.t1.CDS2;Parent=g4706.t1;
OX637532.1_Linnaemya_tessellans_genome_assembly,_chromosome:_1	AUGUSTUS	exon	90850132	90850332	.	-	.	ID=g4706.t1.exon2;Parent=g4706.t1;
OX637532.1_Linnaemya_tessellans_genome_assembly,_chromosome:_1	AUGUSTUS	start_codon	90850330	90850332	.	-	0	ID=g4706.t1.start1;Parent=g4706.t1;
OX637532.1_Linnaemya_tessellans_genome_assembly,_chromosome:_1	AUGUSTUS	gene	90851541	90855561	.	+	.	ID=g4707;
OX637532.1_Linnaemya_tessellans_genome_assembly,_chromosome:_1	AUGUSTUS	mRNA	90851541	90855561	0.16	+	.	ID=g4707.t1;Parent=g4707;
OX637532.1_Linnaemya_tessellans_genome_assembly,_chromosome:_1	AUGUSTUS	start_codon	90851541	90851543	.	+	0	ID=g4707.t1.start1;Parent=g4707.t1;
OX637532.1_Linnaemya_tessellans_genome_assembly,_chromosome:_1	AUGUSTUS	CDS	90851541	90851656	0.64	+	0	ID=g4707.t1.CDS1;Parent=g4707.t1;
OX637532.1_Linnaemya_tessellans_genome_assembly,_chromosome:_1	AUGUSTUS	exon	90851541	90851656	.	+	.	ID=g4707.t1.exon1;Parent=g4707.t1;
OX637532.1_Linnaemya_tessellans_genome_assembly,_chromosome:_1	AUGUSTUS	intron	90851657	90852912	0.66	+	.	ID=g4707.t1.intron1;Parent=g4707.t1;
OX637532.1_Linnaemya_tessellans_genome_assembly,_chromosome:_1	AUGUSTUS	CDS	90852913	90852959	0.44	+	1	ID=g4707.t1.CDS2;Parent=g4707.t1;
OX637532.1_Linnaemya_tessellans_genome_assembly,_chromosome:_1	AUGUSTUS	exon	90852913	90852959	.	+	.	ID=g4707.t1.exon2;Parent=g4707.t1;
OX637532.1_Linnaemya_tessellans_genome_assembly,_chromosome:_1	AUGUSTUS	intron	90852960	90855185	0.44	+	.	ID=g4707.t1.intron2;Parent=g4707.t1;
OX637532.1_Linnaemya_tessellans_genome_assembly,_chromosome:_1	AUGUSTUS	CDS	90855186	90855319	1	+	2	ID=g4707.t1.CDS3;Parent=g4707.t1;
OX637532.1_Linnaemya_tessellans_genome_assembly,_chromosome:_1	AUGUSTUS	exon	90855186	90855319	.	+	.	ID=g4707.t1.exon3;Parent=g4707.t1;
OX637532.1_Linnaemya_tessellans_genome_assembly,_chromosome:_1	AUGUSTUS	intron	90855320	90855396	1	+	.	ID=g4707.t1.intron3;Parent=g4707.t1;
OX637532.1_Linnaemya_tessellans_genome_assembly,_chromosome:_1	AUGUSTUS	CDS	90855397	90855561	0.35	+	0	ID=g4707.t1.CDS4;Parent=g4707.t1;
OX637532.1_Linnaemya_tessellans_genome_assembly,_chromosome:_1	AUGUSTUS	exon	90855397	90855561	.	+	.	ID=g4707.t1.exon4;Parent=g4707.t1;
OX637532.1_Linnaemya_tessellans_genome_assembly,_chromosome:_1	AUGUSTUS	stop_codon	90855559	90855561	.	+	0	ID=g4707.t1.stop1;Parent=g4707.t1;
OX637532.1_Linnaemya_tessellans_genome_assembly,_chromosome:_1	AUGUSTUS	gene	90894899	90895756	.	+	.	ID=g4708;
OX637532.1_Linnaemya_tessellans_genome_assembly,_chromosome:_1	AUGUSTUS	mRNA	90894899	90895756	0.99	+	.	ID=g4708.t1;Parent=g4708;
OX637532.1_Linnaemya_tessellans_genome_assembly,_chromosome:_1	AUGUSTUS	start_codon	90894899	90894901	.	+	0	ID=g4708.t1.start1;Parent=g4708.t1;
OX637532.1_Linnaemya_tessellans_genome_assembly,_chromosome:_1	AUGUSTUS	CDS	90894899	90895756	0.99	+	0	ID=g4708.t1.CDS1;Parent=g4708.t1;
OX637532.1_Linnaemya_tessellans_genome_assembly,_chromosome:_1	AUGUSTUS	exon	90894899	90895756	.	+	.	ID=g4708.t1.exon1;Parent=g4708.t1;
OX637532.1_Linnaemya_tessellans_genome_assembly,_chromosome:_1	AUGUSTUS	stop_codon	90895754	90895756	.	+	0	ID=g4708.t1.stop1;Parent=g4708.t1;
OX637532.1_Linnaemya_tessellans_genome_assembly,_chromosome:_1	AUGUSTUS	gene	90896886	90897443	.	+	.	ID=g4709;
OX637532.1_Linnaemya_tessellans_genome_assembly,_chromosome:_1	AUGUSTUS	mRNA	90896886	90897443	0.8	+	.	ID=g4709.t1;Parent=g4709;
OX637532.1_Linnaemya_tessellans_genome_assembly,_chromosome:_1	AUGUSTUS	start_codon	90896886	90896888	.	+	0	ID=g4709.t1.start1;Parent=g4709.t1;
OX637532.1_Linnaemya_tessellans_genome_assembly,_chromosome:_1	AUGUSTUS	CDS	90896886	90897043	0.82	+	0	ID=g4709.t1.CDS1;Parent=g4709.t1;
OX637532.1_Linnaemya_tessellans_genome_assembly,_chromosome:_1	AUGUSTUS	exon	90896886	90897043	.	+	.	ID=g4709.t1.exon1;Parent=g4709.t1;
OX637532.1_Linnaemya_tessellans_genome_assembly,_chromosome:_1	AUGUSTUS	intron	90897044	90897211	0.92	+	.	ID=g4709.t1.intron1;Parent=g4709.t1;
OX637532.1_Linnaemya_tessellans_genome_assembly,_chromosome:_1	AUGUSTUS	CDS	90897212	90897443	0.9	+	1	ID=g4709.t1.CDS2;Parent=g4709.t1;
OX637532.1_Linnaemya_tessellans_genome_assembly,_chromosome:_1	AUGUSTUS	exon	90897212	90897443	.	+	.	ID=g4709.t1.exon2;Parent=g4709.t1;
OX637532.1_Linnaemya_tessellans_genome_assembly,_chromosome:_1	AUGUSTUS	stop_codon	90897441	90897443	.	+	0	ID=g4709.t1.stop1;Parent=g4709.t1;
OX637532.1_Linnaemya_tessellans_genome_assembly,_chromosome:_1	AUGUSTUS	gene	90948314	90948685	.	+	.	ID=g4710;
OX637532.1_Linnaemya_tessellans_genome_assembly,_chromosome:_1	AUGUSTUS	mRNA	90948314	90948685	0.96	+	.	ID=g4710.t1;Parent=g4710;
OX637532.1_Linnaemya_tessellans_genome_assembly,_chromosome:_1	AUGUSTUS	start_codon	90948314	90948316	.	+	0	ID=g4710.t1.start1;Parent=g4710.t1;
OX637532.1_Linnaemya_tessellans_genome_assembly,_chromosome:_1	AUGUSTUS	CDS	90948314	90948685	0.96	+	0	ID=g4710.t1.CDS1;Parent=g4710.t1;
OX637532.1_Linnaemya_tessellans_genome_assembly,_chromosome:_1	AUGUSTUS	exon	90948314	90948685	.	+	.	ID=g4710.t1.exon1;Parent=g4710.t1;
OX637532.1_Linnaemya_tessellans_genome_assembly,_chromosome:_1	AUGUSTUS	stop_codon	90948683	90948685	.	+	0	ID=g4710.t1.stop1;Parent=g4710.t1;
OX637532.1_Linnaemya_tessellans_genome_assembly,_chromosome:_1	AUGUSTUS	gene	90949047	90950087	.	+	.	ID=g4711;
OX637532.1_Linnaemya_tessellans_genome_assembly,_chromosome:_1	AUGUSTUS	mRNA	90949047	90950087	0.94	+	.	ID=g4711.t1;Parent=g4711;
OX637532.1_Linnaemya_tessellans_genome_assembly,_chromosome:_1	AUGUSTUS	start_codon	90949047	90949049	.	+	0	ID=g4711.t1.start1;Parent=g4711.t1;
OX637532.1_Linnaemya_tessellans_genome_assembly,_chromosome:_1	AUGUSTUS	CDS	90949047	90950087	0.94	+	0	ID=g4711.t1.CDS1;Parent=g4711.t1;
OX637532.1_Linnaemya_tessellans_genome_assembly,_chromosome:_1	AUGUSTUS	exon	90949047	90950087	.	+	.	ID=g4711.t1.exon1;Parent=g4711.t1;
OX637532.1_Linnaemya_tessellans_genome_assembly,_chromosome:_1	AUGUSTUS	stop_codon	90950085	90950087	.	+	0	ID=g4711.t1.stop1;Parent=g4711.t1;
OX637532.1_Linnaemya_tessellans_genome_assembly,_chromosome:_1	AUGUSTUS	gene	90952282	90952593	.	-	.	ID=g4712;
OX637532.1_Linnaemya_tessellans_genome_assembly,_chromosome:_1	AUGUSTUS	mRNA	90952282	90952557	1	-	.	ID=g4712.t1;Parent=g4712;
OX637532.1_Linnaemya_tessellans_genome_assembly,_chromosome:_1	AUGUSTUS	stop_codon	90952282	90952284	.	-	0	ID=g4712.t1.stop1;Parent=g4712.t1;
OX637532.1_Linnaemya_tessellans_genome_assembly,_chromosome:_1	AUGUSTUS	CDS	90952282	90952557	1	-	0	ID=g4712.t1.CDS1;Parent=g4712.t1;
OX637532.1_Linnaemya_tessellans_genome_assembly,_chromosome:_1	AUGUSTUS	exon	90952282	90952557	.	-	.	ID=g4712.t1.exon1;Parent=g4712.t1;
OX637532.1_Linnaemya_tessellans_genome_assembly,_chromosome:_1	AUGUSTUS	start_codon	90952555	90952557	.	-	0	ID=g4712.t1.start1;Parent=g4712.t1;
OX637532.1_Linnaemya_tessellans_genome_assembly,_chromosome:_1	AUGUSTUS	mRNA	90952282	90952593	0.95	-	.	ID=g4712.t2;Parent=g4712;
OX637532.1_Linnaemya_tessellans_genome_assembly,_chromosome:_1	AUGUSTUS	stop_codon	90952282	90952284	.	-	0	ID=g4712.t2.stop1;Parent=g4712.t2;
OX637532.1_Linnaemya_tessellans_genome_assembly,_chromosome:_1	AUGUSTUS	CDS	90952282	90952593	0.95	-	0	ID=g4712.t2.CDS1;Parent=g4712.t2;
OX637532.1_Linnaemya_tessellans_genome_assembly,_chromosome:_1	AUGUSTUS	exon	90952282	90952593	.	-	.	ID=g4712.t2.exon1;Parent=g4712.t2;
OX637532.1_Linnaemya_tessellans_genome_assembly,_chromosome:_1	AUGUSTUS	start_codon	90952591	90952593	.	-	0	ID=g4712.t2.start1;Parent=g4712.t2;
OX637532.1_Linnaemya_tessellans_genome_assembly,_chromosome:_1	AUGUSTUS	gene	90952651	90953217	.	-	.	ID=g4713;
OX637532.1_Linnaemya_tessellans_genome_assembly,_chromosome:_1	AUGUSTUS	mRNA	90952651	90953217	0.74	-	.	ID=g4713.t1;Parent=g4713;
OX637532.1_Linnaemya_tessellans_genome_assembly,_chromosome:_1	AUGUSTUS	stop_codon	90952651	90952653	.	-	0	ID=g4713.t1.stop1;Parent=g4713.t1;
OX637532.1_Linnaemya_tessellans_genome_assembly,_chromosome:_1	AUGUSTUS	CDS	90952651	90952819	1	-	1	ID=g4713.t1.CDS1;Parent=g4713.t1;
OX637532.1_Linnaemya_tessellans_genome_assembly,_chromosome:_1	AUGUSTUS	exon	90952651	90952819	.	-	.	ID=g4713.t1.exon1;Parent=g4713.t1;
OX637532.1_Linnaemya_tessellans_genome_assembly,_chromosome:_1	AUGUSTUS	intron	90952820	90952889	1	-	.	ID=g4713.t1.intron1;Parent=g4713.t1;
OX637532.1_Linnaemya_tessellans_genome_assembly,_chromosome:_1	AUGUSTUS	CDS	90952890	90952997	0.75	-	1	ID=g4713.t1.CDS2;Parent=g4713.t1;
OX637532.1_Linnaemya_tessellans_genome_assembly,_chromosome:_1	AUGUSTUS	exon	90952890	90952997	.	-	.	ID=g4713.t1.exon2;Parent=g4713.t1;
OX637532.1_Linnaemya_tessellans_genome_assembly,_chromosome:_1	AUGUSTUS	intron	90952998	90953131	0.74	-	.	ID=g4713.t1.intron2;Parent=g4713.t1;
OX637532.1_Linnaemya_tessellans_genome_assembly,_chromosome:_1	AUGUSTUS	CDS	90953132	90953217	0.9	-	0	ID=g4713.t1.CDS3;Parent=g4713.t1;
OX637532.1_Linnaemya_tessellans_genome_assembly,_chromosome:_1	AUGUSTUS	exon	90953132	90953217	.	-	.	ID=g4713.t1.exon3;Parent=g4713.t1;
OX637532.1_Linnaemya_tessellans_genome_assembly,_chromosome:_1	AUGUSTUS	start_codon	90953215	90953217	.	-	0	ID=g4713.t1.start1;Parent=g4713.t1;
OX637532.1_Linnaemya_tessellans_genome_assembly,_chromosome:_1	AUGUSTUS	gene	90953379	90954110	.	-	.	ID=g4714;
OX637532.1_Linnaemya_tessellans_genome_assembly,_chromosome:_1	AUGUSTUS	mRNA	90953379	90954110	0.34	-	.	ID=g4714.t1;Parent=g4714;
OX637532.1_Linnaemya_tessellans_genome_assembly,_chromosome:_1	AUGUSTUS	stop_codon	90953379	90953381	.	-	0	ID=g4714.t1.stop1;Parent=g4714.t1;
OX637532.1_Linnaemya_tessellans_genome_assembly,_chromosome:_1	AUGUSTUS	CDS	90953379	90953693	0.34	-	0	ID=g4714.t1.CDS1;Parent=g4714.t1;
OX637532.1_Linnaemya_tessellans_genome_assembly,_chromosome:_1	AUGUSTUS	exon	90953379	90953693	.	-	.	ID=g4714.t1.exon1;Parent=g4714.t1;
OX637532.1_Linnaemya_tessellans_genome_assembly,_chromosome:_1	AUGUSTUS	intron	90953694	90953927	0.34	-	.	ID=g4714.t1.intron1;Parent=g4714.t1;
OX637532.1_Linnaemya_tessellans_genome_assembly,_chromosome:_1	AUGUSTUS	CDS	90953928	90954110	1	-	0	ID=g4714.t1.CDS2;Parent=g4714.t1;
OX637532.1_Linnaemya_tessellans_genome_assembly,_chromosome:_1	AUGUSTUS	exon	90953928	90954110	.	-	.	ID=g4714.t1.exon2;Parent=g4714.t1;
OX637532.1_Linnaemya_tessellans_genome_assembly,_chromosome:_1	AUGUSTUS	start_codon	90954108	90954110	.	-	0	ID=g4714.t1.start1;Parent=g4714.t1;
OX637532.1_Linnaemya_tessellans_genome_assembly,_chromosome:_1	AUGUSTUS	gene	90970753	90971046	.	+	.	ID=g4715;
OX637532.1_Linnaemya_tessellans_genome_assembly,_chromosome:_1	AUGUSTUS	mRNA	90970753	90971046	1	+	.	ID=g4715.t1;Parent=g4715;
OX637532.1_Linnaemya_tessellans_genome_assembly,_chromosome:_1	AUGUSTUS	start_codon	90970753	90970755	.	+	0	ID=g4715.t1.start1;Parent=g4715.t1;
OX637532.1_Linnaemya_tessellans_genome_assembly,_chromosome:_1	AUGUSTUS	CDS	90970753	90970764	1	+	0	ID=g4715.t1.CDS1;Parent=g4715.t1;
OX637532.1_Linnaemya_tessellans_genome_assembly,_chromosome:_1	AUGUSTUS	exon	90970753	90970764	.	+	.	ID=g4715.t1.exon1;Parent=g4715.t1;
OX637532.1_Linnaemya_tessellans_genome_assembly,_chromosome:_1	AUGUSTUS	intron	90970765	90970857	1	+	.	ID=g4715.t1.intron1;Parent=g4715.t1;
OX637532.1_Linnaemya_tessellans_genome_assembly,_chromosome:_1	AUGUSTUS	CDS	90970858	90971046	1	+	0	ID=g4715.t1.CDS2;Parent=g4715.t1;
OX637532.1_Linnaemya_tessellans_genome_assembly,_chromosome:_1	AUGUSTUS	exon	90970858	90971046	.	+	.	ID=g4715.t1.exon2;Parent=g4715.t1;
OX637532.1_Linnaemya_tessellans_genome_assembly,_chromosome:_1	AUGUSTUS	stop_codon	90971044	90971046	.	+	0	ID=g4715.t1.stop1;Parent=g4715.t1;
OX637532.1_Linnaemya_tessellans_genome_assembly,_chromosome:_1	AUGUSTUS	gene	90971227	90971541	.	+	.	ID=g4716;
OX637532.1_Linnaemya_tessellans_genome_assembly,_chromosome:_1	AUGUSTUS	mRNA	90971227	90971541	1	+	.	ID=g4716.t1;Parent=g4716;
OX637532.1_Linnaemya_tessellans_genome_assembly,_chromosome:_1	AUGUSTUS	start_codon	90971227	90971229	.	+	0	ID=g4716.t1.start1;Parent=g4716.t1;
OX637532.1_Linnaemya_tessellans_genome_assembly,_chromosome:_1	AUGUSTUS	CDS	90971227	90971541	1	+	0	ID=g4716.t1.CDS1;Parent=g4716.t1;
OX637532.1_Linnaemya_tessellans_genome_assembly,_chromosome:_1	AUGUSTUS	exon	90971227	90971541	.	+	.	ID=g4716.t1.exon1;Parent=g4716.t1;
OX637532.1_Linnaemya_tessellans_genome_assembly,_chromosome:_1	AUGUSTUS	stop_codon	90971539	90971541	.	+	0	ID=g4716.t1.stop1;Parent=g4716.t1;
OX637532.1_Linnaemya_tessellans_genome_assembly,_chromosome:_1	AUGUSTUS	gene	90971713	90972268	.	+	.	ID=g4717;
OX637532.1_Linnaemya_tessellans_genome_assembly,_chromosome:_1	AUGUSTUS	mRNA	90971713	90972268	1	+	.	ID=g4717.t1;Parent=g4717;
OX637532.1_Linnaemya_tessellans_genome_assembly,_chromosome:_1	AUGUSTUS	start_codon	90971713	90971715	.	+	0	ID=g4717.t1.start1;Parent=g4717.t1;
OX637532.1_Linnaemya_tessellans_genome_assembly,_chromosome:_1	AUGUSTUS	CDS	90971713	90971859	1	+	0	ID=g4717.t1.CDS1;Parent=g4717.t1;
OX637532.1_Linnaemya_tessellans_genome_assembly,_chromosome:_1	AUGUSTUS	exon	90971713	90971859	.	+	.	ID=g4717.t1.exon1;Parent=g4717.t1;
OX637532.1_Linnaemya_tessellans_genome_assembly,_chromosome:_1	AUGUSTUS	intron	90971860	90971908	1	+	.	ID=g4717.t1.intron1;Parent=g4717.t1;
OX637532.1_Linnaemya_tessellans_genome_assembly,_chromosome:_1	AUGUSTUS	CDS	90971909	90972268	1	+	0	ID=g4717.t1.CDS2;Parent=g4717.t1;
OX637532.1_Linnaemya_tessellans_genome_assembly,_chromosome:_1	AUGUSTUS	exon	90971909	90972268	.	+	.	ID=g4717.t1.exon2;Parent=g4717.t1;
OX637532.1_Linnaemya_tessellans_genome_assembly,_chromosome:_1	AUGUSTUS	stop_codon	90972266	90972268	.	+	0	ID=g4717.t1.stop1;Parent=g4717.t1;
OX637532.1_Linnaemya_tessellans_genome_assembly,_chromosome:_1	AUGUSTUS	gene	90973447	90973959	.	+	.	ID=g4718;
OX637532.1_Linnaemya_tessellans_genome_assembly,_chromosome:_1	AUGUSTUS	mRNA	90973447	90973959	0.98	+	.	ID=g4718.t1;Parent=g4718;
OX637532.1_Linnaemya_tessellans_genome_assembly,_chromosome:_1	AUGUSTUS	start_codon	90973447	90973449	.	+	0	ID=g4718.t1.start1;Parent=g4718.t1;
OX637532.1_Linnaemya_tessellans_genome_assembly,_chromosome:_1	AUGUSTUS	CDS	90973447	90973532	0.98	+	0	ID=g4718.t1.CDS1;Parent=g4718.t1;
OX637532.1_Linnaemya_tessellans_genome_assembly,_chromosome:_1	AUGUSTUS	exon	90973447	90973532	.	+	.	ID=g4718.t1.exon1;Parent=g4718.t1;
OX637532.1_Linnaemya_tessellans_genome_assembly,_chromosome:_1	AUGUSTUS	intron	90973533	90973598	0.98	+	.	ID=g4718.t1.intron1;Parent=g4718.t1;
OX637532.1_Linnaemya_tessellans_genome_assembly,_chromosome:_1	AUGUSTUS	CDS	90973599	90973959	0.98	+	1	ID=g4718.t1.CDS2;Parent=g4718.t1;
OX637532.1_Linnaemya_tessellans_genome_assembly,_chromosome:_1	AUGUSTUS	exon	90973599	90973959	.	+	.	ID=g4718.t1.exon2;Parent=g4718.t1;
OX637532.1_Linnaemya_tessellans_genome_assembly,_chromosome:_1	AUGUSTUS	stop_codon	90973957	90973959	.	+	0	ID=g4718.t1.stop1;Parent=g4718.t1;
OX637532.1_Linnaemya_tessellans_genome_assembly,_chromosome:_1	AUGUSTUS	gene	90974478	90974808	.	+	.	ID=g4719;
OX637532.1_Linnaemya_tessellans_genome_assembly,_chromosome:_1	AUGUSTUS	mRNA	90974478	90974808	1	+	.	ID=g4719.t1;Parent=g4719;
OX637532.1_Linnaemya_tessellans_genome_assembly,_chromosome:_1	AUGUSTUS	start_codon	90974478	90974480	.	+	0	ID=g4719.t1.start1;Parent=g4719.t1;
OX637532.1_Linnaemya_tessellans_genome_assembly,_chromosome:_1	AUGUSTUS	CDS	90974478	90974751	1	+	0	ID=g4719.t1.CDS1;Parent=g4719.t1;
OX637532.1_Linnaemya_tessellans_genome_assembly,_chromosome:_1	AUGUSTUS	exon	90974478	90974751	.	+	.	ID=g4719.t1.exon1;Parent=g4719.t1;
OX637532.1_Linnaemya_tessellans_genome_assembly,_chromosome:_1	AUGUSTUS	intron	90974752	90974803	1	+	.	ID=g4719.t1.intron1;Parent=g4719.t1;
OX637532.1_Linnaemya_tessellans_genome_assembly,_chromosome:_1	AUGUSTUS	CDS	90974804	90974808	1	+	2	ID=g4719.t1.CDS2;Parent=g4719.t1;
OX637532.1_Linnaemya_tessellans_genome_assembly,_chromosome:_1	AUGUSTUS	exon	90974804	90974808	.	+	.	ID=g4719.t1.exon2;Parent=g4719.t1;
OX637532.1_Linnaemya_tessellans_genome_assembly,_chromosome:_1	AUGUSTUS	stop_codon	90974806	90974808	.	+	0	ID=g4719.t1.stop1;Parent=g4719.t1;
OX637532.1_Linnaemya_tessellans_genome_assembly,_chromosome:_1	AUGUSTUS	gene	90984828	90985283	.	+	.	ID=g4720;
OX637532.1_Linnaemya_tessellans_genome_assembly,_chromosome:_1	AUGUSTUS	mRNA	90984828	90985283	1	+	.	ID=g4720.t1;Parent=g4720;
OX637532.1_Linnaemya_tessellans_genome_assembly,_chromosome:_1	AUGUSTUS	start_codon	90984828	90984830	.	+	0	ID=g4720.t1.start1;Parent=g4720.t1;
OX637532.1_Linnaemya_tessellans_genome_assembly,_chromosome:_1	AUGUSTUS	CDS	90984828	90985283	1	+	0	ID=g4720.t1.CDS1;Parent=g4720.t1;
OX637532.1_Linnaemya_tessellans_genome_assembly,_chromosome:_1	AUGUSTUS	exon	90984828	90985283	.	+	.	ID=g4720.t1.exon1;Parent=g4720.t1;
OX637532.1_Linnaemya_tessellans_genome_assembly,_chromosome:_1	AUGUSTUS	stop_codon	90985281	90985283	.	+	0	ID=g4720.t1.stop1;Parent=g4720.t1;
OX637532.1_Linnaemya_tessellans_genome_assembly,_chromosome:_1	AUGUSTUS	gene	90988053	90988352	.	+	.	ID=g4721;
OX637532.1_Linnaemya_tessellans_genome_assembly,_chromosome:_1	AUGUSTUS	mRNA	90988053	90988352	0.77	+	.	ID=g4721.t1;Parent=g4721;
OX637532.1_Linnaemya_tessellans_genome_assembly,_chromosome:_1	AUGUSTUS	start_codon	90988053	90988055	.	+	0	ID=g4721.t1.start1;Parent=g4721.t1;
OX637532.1_Linnaemya_tessellans_genome_assembly,_chromosome:_1	AUGUSTUS	CDS	90988053	90988352	0.77	+	0	ID=g4721.t1.CDS1;Parent=g4721.t1;
OX637532.1_Linnaemya_tessellans_genome_assembly,_chromosome:_1	AUGUSTUS	exon	90988053	90988352	.	+	.	ID=g4721.t1.exon1;Parent=g4721.t1;
OX637532.1_Linnaemya_tessellans_genome_assembly,_chromosome:_1	AUGUSTUS	stop_codon	90988350	90988352	.	+	0	ID=g4721.t1.stop1;Parent=g4721.t1;
OX637532.1_Linnaemya_tessellans_genome_assembly,_chromosome:_1	AUGUSTUS	gene	90989414	90989716	.	+	.	ID=g4722;
OX637532.1_Linnaemya_tessellans_genome_assembly,_chromosome:_1	AUGUSTUS	mRNA	90989414	90989716	1	+	.	ID=g4722.t1;Parent=g4722;
OX637532.1_Linnaemya_tessellans_genome_assembly,_chromosome:_1	AUGUSTUS	start_codon	90989414	90989416	.	+	0	ID=g4722.t1.start1;Parent=g4722.t1;
OX637532.1_Linnaemya_tessellans_genome_assembly,_chromosome:_1	AUGUSTUS	CDS	90989414	90989716	1	+	0	ID=g4722.t1.CDS1;Parent=g4722.t1;
OX637532.1_Linnaemya_tessellans_genome_assembly,_chromosome:_1	AUGUSTUS	exon	90989414	90989716	.	+	.	ID=g4722.t1.exon1;Parent=g4722.t1;
OX637532.1_Linnaemya_tessellans_genome_assembly,_chromosome:_1	AUGUSTUS	stop_codon	90989714	90989716	.	+	0	ID=g4722.t1.stop1;Parent=g4722.t1;
OX637532.1_Linnaemya_tessellans_genome_assembly,_chromosome:_1	AUGUSTUS	gene	90990203	90991402	.	+	.	ID=g4723;
OX637532.1_Linnaemya_tessellans_genome_assembly,_chromosome:_1	AUGUSTUS	mRNA	90990203	90991402	0.54	+	.	ID=g4723.t1;Parent=g4723;
OX637532.1_Linnaemya_tessellans_genome_assembly,_chromosome:_1	AUGUSTUS	start_codon	90990203	90990205	.	+	0	ID=g4723.t1.start1;Parent=g4723.t1;
OX637532.1_Linnaemya_tessellans_genome_assembly,_chromosome:_1	AUGUSTUS	CDS	90990203	90990282	0.54	+	0	ID=g4723.t1.CDS1;Parent=g4723.t1;
OX637532.1_Linnaemya_tessellans_genome_assembly,_chromosome:_1	AUGUSTUS	exon	90990203	90990282	.	+	.	ID=g4723.t1.exon1;Parent=g4723.t1;
OX637532.1_Linnaemya_tessellans_genome_assembly,_chromosome:_1	AUGUSTUS	intron	90990283	90990351	0.54	+	.	ID=g4723.t1.intron1;Parent=g4723.t1;
OX637532.1_Linnaemya_tessellans_genome_assembly,_chromosome:_1	AUGUSTUS	CDS	90990352	90990466	0.54	+	1	ID=g4723.t1.CDS2;Parent=g4723.t1;
OX637532.1_Linnaemya_tessellans_genome_assembly,_chromosome:_1	AUGUSTUS	exon	90990352	90990466	.	+	.	ID=g4723.t1.exon2;Parent=g4723.t1;
OX637532.1_Linnaemya_tessellans_genome_assembly,_chromosome:_1	AUGUSTUS	intron	90990467	90991369	1	+	.	ID=g4723.t1.intron2;Parent=g4723.t1;
OX637532.1_Linnaemya_tessellans_genome_assembly,_chromosome:_1	AUGUSTUS	CDS	90991370	90991402	1	+	0	ID=g4723.t1.CDS3;Parent=g4723.t1;
OX637532.1_Linnaemya_tessellans_genome_assembly,_chromosome:_1	AUGUSTUS	exon	90991370	90991402	.	+	.	ID=g4723.t1.exon3;Parent=g4723.t1;
OX637532.1_Linnaemya_tessellans_genome_assembly,_chromosome:_1	AUGUSTUS	stop_codon	90991400	90991402	.	+	0	ID=g4723.t1.stop1;Parent=g4723.t1;
OX637532.1_Linnaemya_tessellans_genome_assembly,_chromosome:_1	AUGUSTUS	gene	91004803	91008633	.	-	.	ID=g4724;
OX637532.1_Linnaemya_tessellans_genome_assembly,_chromosome:_1	AUGUSTUS	mRNA	91004803	91008633	0.55	-	.	ID=g4724.t1;Parent=g4724;
OX637532.1_Linnaemya_tessellans_genome_assembly,_chromosome:_1	AUGUSTUS	stop_codon	91004803	91004805	.	-	0	ID=g4724.t1.stop1;Parent=g4724.t1;
OX637532.1_Linnaemya_tessellans_genome_assembly,_chromosome:_1	AUGUSTUS	CDS	91004803	91005878	0.87	-	2	ID=g4724.t1.CDS1;Parent=g4724.t1;
OX637532.1_Linnaemya_tessellans_genome_assembly,_chromosome:_1	AUGUSTUS	exon	91004803	91005878	.	-	.	ID=g4724.t1.exon1;Parent=g4724.t1;
OX637532.1_Linnaemya_tessellans_genome_assembly,_chromosome:_1	AUGUSTUS	intron	91005879	91005929	0.86	-	.	ID=g4724.t1.intron1;Parent=g4724.t1;
OX637532.1_Linnaemya_tessellans_genome_assembly,_chromosome:_1	AUGUSTUS	CDS	91005930	91006634	0.91	-	2	ID=g4724.t1.CDS2;Parent=g4724.t1;
OX637532.1_Linnaemya_tessellans_genome_assembly,_chromosome:_1	AUGUSTUS	exon	91005930	91006634	.	-	.	ID=g4724.t1.exon2;Parent=g4724.t1;
OX637532.1_Linnaemya_tessellans_genome_assembly,_chromosome:_1	AUGUSTUS	intron	91006635	91006714	0.7	-	.	ID=g4724.t1.intron2;Parent=g4724.t1;
OX637532.1_Linnaemya_tessellans_genome_assembly,_chromosome:_1	AUGUSTUS	CDS	91006715	91008241	0.69	-	2	ID=g4724.t1.CDS3;Parent=g4724.t1;
OX637532.1_Linnaemya_tessellans_genome_assembly,_chromosome:_1	AUGUSTUS	exon	91006715	91008241	.	-	.	ID=g4724.t1.exon3;Parent=g4724.t1;
OX637532.1_Linnaemya_tessellans_genome_assembly,_chromosome:_1	AUGUSTUS	intron	91008242	91008377	0.95	-	.	ID=g4724.t1.intron3;Parent=g4724.t1;
OX637532.1_Linnaemya_tessellans_genome_assembly,_chromosome:_1	AUGUSTUS	CDS	91008378	91008633	0.95	-	0	ID=g4724.t1.CDS4;Parent=g4724.t1;
OX637532.1_Linnaemya_tessellans_genome_assembly,_chromosome:_1	AUGUSTUS	exon	91008378	91008633	.	-	.	ID=g4724.t1.exon4;Parent=g4724.t1;
OX637532.1_Linnaemya_tessellans_genome_assembly,_chromosome:_1	AUGUSTUS	start_codon	91008631	91008633	.	-	0	ID=g4724.t1.start1;Parent=g4724.t1;
OX637532.1_Linnaemya_tessellans_genome_assembly,_chromosome:_1	AUGUSTUS	mRNA	91004803	91008633	0.26	-	.	ID=g4724.t2;Parent=g4724;
OX637532.1_Linnaemya_tessellans_genome_assembly,_chromosome:_1	AUGUSTUS	stop_codon	91004803	91004805	.	-	0	ID=g4724.t2.stop1;Parent=g4724.t2;
OX637532.1_Linnaemya_tessellans_genome_assembly,_chromosome:_1	AUGUSTUS	CDS	91004803	91005878	0.88	-	2	ID=g4724.t2.CDS1;Parent=g4724.t2;
OX637532.1_Linnaemya_tessellans_genome_assembly,_chromosome:_1	AUGUSTUS	exon	91004803	91005878	.	-	.	ID=g4724.t2.exon1;Parent=g4724.t2;
OX637532.1_Linnaemya_tessellans_genome_assembly,_chromosome:_1	AUGUSTUS	intron	91005879	91005929	0.65	-	.	ID=g4724.t2.intron1;Parent=g4724.t2;
OX637532.1_Linnaemya_tessellans_genome_assembly,_chromosome:_1	AUGUSTUS	CDS	91005930	91006367	0.66	-	2	ID=g4724.t2.CDS2;Parent=g4724.t2;
OX637532.1_Linnaemya_tessellans_genome_assembly,_chromosome:_1	AUGUSTUS	exon	91005930	91006367	.	-	.	ID=g4724.t2.exon2;Parent=g4724.t2;
OX637532.1_Linnaemya_tessellans_genome_assembly,_chromosome:_1	AUGUSTUS	intron	91006368	91006714	0.38	-	.	ID=g4724.t2.intron2;Parent=g4724.t2;
OX637532.1_Linnaemya_tessellans_genome_assembly,_chromosome:_1	AUGUSTUS	CDS	91006715	91007225	0.5	-	0	ID=g4724.t2.CDS3;Parent=g4724.t2;
OX637532.1_Linnaemya_tessellans_genome_assembly,_chromosome:_1	AUGUSTUS	exon	91006715	91007225	.	-	.	ID=g4724.t2.exon3;Parent=g4724.t2;
OX637532.1_Linnaemya_tessellans_genome_assembly,_chromosome:_1	AUGUSTUS	intron	91007226	91007549	0.9	-	.	ID=g4724.t2.intron3;Parent=g4724.t2;
OX637532.1_Linnaemya_tessellans_genome_assembly,_chromosome:_1	AUGUSTUS	CDS	91007550	91008241	0.94	-	2	ID=g4724.t2.CDS4;Parent=g4724.t2;
OX637532.1_Linnaemya_tessellans_genome_assembly,_chromosome:_1	AUGUSTUS	exon	91007550	91008241	.	-	.	ID=g4724.t2.exon4;Parent=g4724.t2;
OX637532.1_Linnaemya_tessellans_genome_assembly,_chromosome:_1	AUGUSTUS	intron	91008242	91008377	0.92	-	.	ID=g4724.t2.intron4;Parent=g4724.t2;
OX637532.1_Linnaemya_tessellans_genome_assembly,_chromosome:_1	AUGUSTUS	CDS	91008378	91008633	0.94	-	0	ID=g4724.t2.CDS5;Parent=g4724.t2;
OX637532.1_Linnaemya_tessellans_genome_assembly,_chromosome:_1	AUGUSTUS	exon	91008378	91008633	.	-	.	ID=g4724.t2.exon5;Parent=g4724.t2;
OX637532.1_Linnaemya_tessellans_genome_assembly,_chromosome:_1	AUGUSTUS	start_codon	91008631	91008633	.	-	0	ID=g4724.t2.start1;Parent=g4724.t2;
OX637532.1_Linnaemya_tessellans_genome_assembly,_chromosome:_1	AUGUSTUS	gene	91030481	91037638	.	-	.	ID=g4725;
OX637532.1_Linnaemya_tessellans_genome_assembly,_chromosome:_1	AUGUSTUS	mRNA	91030481	91037638	0.15	-	.	ID=g4725.t1;Parent=g4725;
OX637532.1_Linnaemya_tessellans_genome_assembly,_chromosome:_1	AUGUSTUS	stop_codon	91030481	91030483	.	-	0	ID=g4725.t1.stop1;Parent=g4725.t1;
OX637532.1_Linnaemya_tessellans_genome_assembly,_chromosome:_1	AUGUSTUS	CDS	91030481	91030625	0.46	-	1	ID=g4725.t1.CDS1;Parent=g4725.t1;
OX637532.1_Linnaemya_tessellans_genome_assembly,_chromosome:_1	AUGUSTUS	exon	91030481	91030625	.	-	.	ID=g4725.t1.exon1;Parent=g4725.t1;
OX637532.1_Linnaemya_tessellans_genome_assembly,_chromosome:_1	AUGUSTUS	intron	91030626	91033543	0.46	-	.	ID=g4725.t1.intron1;Parent=g4725.t1;
OX637532.1_Linnaemya_tessellans_genome_assembly,_chromosome:_1	AUGUSTUS	CDS	91033544	91033899	0.25	-	0	ID=g4725.t1.CDS2;Parent=g4725.t1;
OX637532.1_Linnaemya_tessellans_genome_assembly,_chromosome:_1	AUGUSTUS	exon	91033544	91033899	.	-	.	ID=g4725.t1.exon2;Parent=g4725.t1;
OX637532.1_Linnaemya_tessellans_genome_assembly,_chromosome:_1	AUGUSTUS	intron	91033900	91035598	0.28	-	.	ID=g4725.t1.intron2;Parent=g4725.t1;
OX637532.1_Linnaemya_tessellans_genome_assembly,_chromosome:_1	AUGUSTUS	CDS	91035599	91035953	0.42	-	1	ID=g4725.t1.CDS3;Parent=g4725.t1;
OX637532.1_Linnaemya_tessellans_genome_assembly,_chromosome:_1	AUGUSTUS	exon	91035599	91035953	.	-	.	ID=g4725.t1.exon3;Parent=g4725.t1;
OX637532.1_Linnaemya_tessellans_genome_assembly,_chromosome:_1	AUGUSTUS	intron	91035954	91037582	0.98	-	.	ID=g4725.t1.intron3;Parent=g4725.t1;
OX637532.1_Linnaemya_tessellans_genome_assembly,_chromosome:_1	AUGUSTUS	CDS	91037583	91037638	0.98	-	0	ID=g4725.t1.CDS4;Parent=g4725.t1;
OX637532.1_Linnaemya_tessellans_genome_assembly,_chromosome:_1	AUGUSTUS	exon	91037583	91037638	.	-	.	ID=g4725.t1.exon4;Parent=g4725.t1;
OX637532.1_Linnaemya_tessellans_genome_assembly,_chromosome:_1	AUGUSTUS	start_codon	91037636	91037638	.	-	0	ID=g4725.t1.start1;Parent=g4725.t1;
OX637532.1_Linnaemya_tessellans_genome_assembly,_chromosome:_1	AUGUSTUS	gene	91096378	91097351	.	+	.	ID=g4726;
OX637532.1_Linnaemya_tessellans_genome_assembly,_chromosome:_1	AUGUSTUS	mRNA	91096378	91097351	1	+	.	ID=g4726.t1;Parent=g4726;
OX637532.1_Linnaemya_tessellans_genome_assembly,_chromosome:_1	AUGUSTUS	start_codon	91096378	91096380	.	+	0	ID=g4726.t1.start1;Parent=g4726.t1;
OX637532.1_Linnaemya_tessellans_genome_assembly,_chromosome:_1	AUGUSTUS	CDS	91096378	91096936	1	+	0	ID=g4726.t1.CDS1;Parent=g4726.t1;
OX637532.1_Linnaemya_tessellans_genome_assembly,_chromosome:_1	AUGUSTUS	exon	91096378	91096936	.	+	.	ID=g4726.t1.exon1;Parent=g4726.t1;
OX637532.1_Linnaemya_tessellans_genome_assembly,_chromosome:_1	AUGUSTUS	intron	91096937	91097003	1	+	.	ID=g4726.t1.intron1;Parent=g4726.t1;
OX637532.1_Linnaemya_tessellans_genome_assembly,_chromosome:_1	AUGUSTUS	CDS	91097004	91097219	1	+	2	ID=g4726.t1.CDS2;Parent=g4726.t1;
OX637532.1_Linnaemya_tessellans_genome_assembly,_chromosome:_1	AUGUSTUS	exon	91097004	91097219	.	+	.	ID=g4726.t1.exon2;Parent=g4726.t1;
OX637532.1_Linnaemya_tessellans_genome_assembly,_chromosome:_1	AUGUSTUS	intron	91097220	91097274	1	+	.	ID=g4726.t1.intron2;Parent=g4726.t1;
OX637532.1_Linnaemya_tessellans_genome_assembly,_chromosome:_1	AUGUSTUS	CDS	91097275	91097351	1	+	2	ID=g4726.t1.CDS3;Parent=g4726.t1;
OX637532.1_Linnaemya_tessellans_genome_assembly,_chromosome:_1	AUGUSTUS	exon	91097275	91097351	.	+	.	ID=g4726.t1.exon3;Parent=g4726.t1;
OX637532.1_Linnaemya_tessellans_genome_assembly,_chromosome:_1	AUGUSTUS	stop_codon	91097349	91097351	.	+	0	ID=g4726.t1.stop1;Parent=g4726.t1;
OX637532.1_Linnaemya_tessellans_genome_assembly,_chromosome:_1	AUGUSTUS	gene	91097756	91098776	.	-	.	ID=g4727;
OX637532.1_Linnaemya_tessellans_genome_assembly,_chromosome:_1	AUGUSTUS	mRNA	91097756	91098776	0.61	-	.	ID=g4727.t1;Parent=g4727;
OX637532.1_Linnaemya_tessellans_genome_assembly,_chromosome:_1	AUGUSTUS	stop_codon	91097756	91097758	.	-	0	ID=g4727.t1.stop1;Parent=g4727.t1;
OX637532.1_Linnaemya_tessellans_genome_assembly,_chromosome:_1	AUGUSTUS	CDS	91097756	91097852	0.61	-	1	ID=g4727.t1.CDS1;Parent=g4727.t1;
OX637532.1_Linnaemya_tessellans_genome_assembly,_chromosome:_1	AUGUSTUS	exon	91097756	91097852	.	-	.	ID=g4727.t1.exon1;Parent=g4727.t1;
OX637532.1_Linnaemya_tessellans_genome_assembly,_chromosome:_1	AUGUSTUS	intron	91097853	91097900	0.61	-	.	ID=g4727.t1.intron1;Parent=g4727.t1;
OX637532.1_Linnaemya_tessellans_genome_assembly,_chromosome:_1	AUGUSTUS	CDS	91097901	91098009	0.97	-	2	ID=g4727.t1.CDS2;Parent=g4727.t1;
OX637532.1_Linnaemya_tessellans_genome_assembly,_chromosome:_1	AUGUSTUS	exon	91097901	91098009	.	-	.	ID=g4727.t1.exon2;Parent=g4727.t1;
OX637532.1_Linnaemya_tessellans_genome_assembly,_chromosome:_1	AUGUSTUS	intron	91098010	91098065	1	-	.	ID=g4727.t1.intron2;Parent=g4727.t1;
OX637532.1_Linnaemya_tessellans_genome_assembly,_chromosome:_1	AUGUSTUS	CDS	91098066	91098184	1	-	1	ID=g4727.t1.CDS3;Parent=g4727.t1;
OX637532.1_Linnaemya_tessellans_genome_assembly,_chromosome:_1	AUGUSTUS	exon	91098066	91098184	.	-	.	ID=g4727.t1.exon3;Parent=g4727.t1;
OX637532.1_Linnaemya_tessellans_genome_assembly,_chromosome:_1	AUGUSTUS	intron	91098185	91098245	1	-	.	ID=g4727.t1.intron3;Parent=g4727.t1;
OX637532.1_Linnaemya_tessellans_genome_assembly,_chromosome:_1	AUGUSTUS	CDS	91098246	91098606	1	-	2	ID=g4727.t1.CDS4;Parent=g4727.t1;
OX637532.1_Linnaemya_tessellans_genome_assembly,_chromosome:_1	AUGUSTUS	exon	91098246	91098606	.	-	.	ID=g4727.t1.exon4;Parent=g4727.t1;
OX637532.1_Linnaemya_tessellans_genome_assembly,_chromosome:_1	AUGUSTUS	intron	91098607	91098661	1	-	.	ID=g4727.t1.intron4;Parent=g4727.t1;
OX637532.1_Linnaemya_tessellans_genome_assembly,_chromosome:_1	AUGUSTUS	CDS	91098662	91098776	1	-	0	ID=g4727.t1.CDS5;Parent=g4727.t1;
OX637532.1_Linnaemya_tessellans_genome_assembly,_chromosome:_1	AUGUSTUS	exon	91098662	91098776	.	-	.	ID=g4727.t1.exon5;Parent=g4727.t1;
OX637532.1_Linnaemya_tessellans_genome_assembly,_chromosome:_1	AUGUSTUS	start_codon	91098774	91098776	.	-	0	ID=g4727.t1.start1;Parent=g4727.t1;
OX637532.1_Linnaemya_tessellans_genome_assembly,_chromosome:_1	AUGUSTUS	gene	91117802	91124233	.	+	.	ID=g4728;
OX637532.1_Linnaemya_tessellans_genome_assembly,_chromosome:_1	AUGUSTUS	mRNA	91117802	91124233	0.46	+	.	ID=g4728.t1;Parent=g4728;
OX637532.1_Linnaemya_tessellans_genome_assembly,_chromosome:_1	AUGUSTUS	start_codon	91117802	91117804	.	+	0	ID=g4728.t1.start1;Parent=g4728.t1;
OX637532.1_Linnaemya_tessellans_genome_assembly,_chromosome:_1	AUGUSTUS	CDS	91117802	91122041	0.94	+	0	ID=g4728.t1.CDS1;Parent=g4728.t1;
OX637532.1_Linnaemya_tessellans_genome_assembly,_chromosome:_1	AUGUSTUS	exon	91117802	91122041	.	+	.	ID=g4728.t1.exon1;Parent=g4728.t1;
OX637532.1_Linnaemya_tessellans_genome_assembly,_chromosome:_1	AUGUSTUS	intron	91122042	91122119	1	+	.	ID=g4728.t1.intron1;Parent=g4728.t1;
OX637532.1_Linnaemya_tessellans_genome_assembly,_chromosome:_1	AUGUSTUS	CDS	91122120	91123973	0.82	+	2	ID=g4728.t1.CDS2;Parent=g4728.t1;
OX637532.1_Linnaemya_tessellans_genome_assembly,_chromosome:_1	AUGUSTUS	exon	91122120	91123973	.	+	.	ID=g4728.t1.exon2;Parent=g4728.t1;
OX637532.1_Linnaemya_tessellans_genome_assembly,_chromosome:_1	AUGUSTUS	intron	91123974	91124033	0.55	+	.	ID=g4728.t1.intron2;Parent=g4728.t1;
OX637532.1_Linnaemya_tessellans_genome_assembly,_chromosome:_1	AUGUSTUS	CDS	91124034	91124233	0.5	+	2	ID=g4728.t1.CDS3;Parent=g4728.t1;
OX637532.1_Linnaemya_tessellans_genome_assembly,_chromosome:_1	AUGUSTUS	exon	91124034	91124233	.	+	.	ID=g4728.t1.exon3;Parent=g4728.t1;
OX637532.1_Linnaemya_tessellans_genome_assembly,_chromosome:_1	AUGUSTUS	stop_codon	91124231	91124233	.	+	0	ID=g4728.t1.stop1;Parent=g4728.t1;
OX637532.1_Linnaemya_tessellans_genome_assembly,_chromosome:_1	AUGUSTUS	gene	91162711	91163344	.	+	.	ID=g4729;
OX637532.1_Linnaemya_tessellans_genome_assembly,_chromosome:_1	AUGUSTUS	mRNA	91162711	91163344	1	+	.	ID=g4729.t1;Parent=g4729;
OX637532.1_Linnaemya_tessellans_genome_assembly,_chromosome:_1	AUGUSTUS	start_codon	91162711	91162713	.	+	0	ID=g4729.t1.start1;Parent=g4729.t1;
OX637532.1_Linnaemya_tessellans_genome_assembly,_chromosome:_1	AUGUSTUS	CDS	91162711	91162727	1	+	0	ID=g4729.t1.CDS1;Parent=g4729.t1;
OX637532.1_Linnaemya_tessellans_genome_assembly,_chromosome:_1	AUGUSTUS	exon	91162711	91162727	.	+	.	ID=g4729.t1.exon1;Parent=g4729.t1;
OX637532.1_Linnaemya_tessellans_genome_assembly,_chromosome:_1	AUGUSTUS	intron	91162728	91162791	1	+	.	ID=g4729.t1.intron1;Parent=g4729.t1;
OX637532.1_Linnaemya_tessellans_genome_assembly,_chromosome:_1	AUGUSTUS	CDS	91162792	91163344	1	+	1	ID=g4729.t1.CDS2;Parent=g4729.t1;
OX637532.1_Linnaemya_tessellans_genome_assembly,_chromosome:_1	AUGUSTUS	exon	91162792	91163344	.	+	.	ID=g4729.t1.exon2;Parent=g4729.t1;
OX637532.1_Linnaemya_tessellans_genome_assembly,_chromosome:_1	AUGUSTUS	stop_codon	91163342	91163344	.	+	0	ID=g4729.t1.stop1;Parent=g4729.t1;
OX637532.1_Linnaemya_tessellans_genome_assembly,_chromosome:_1	AUGUSTUS	gene	91163903	91170013	.	-	.	ID=g4730;
OX637532.1_Linnaemya_tessellans_genome_assembly,_chromosome:_1	AUGUSTUS	mRNA	91163903	91170013	0.29	-	.	ID=g4730.t1;Parent=g4730;
OX637532.1_Linnaemya_tessellans_genome_assembly,_chromosome:_1	AUGUSTUS	stop_codon	91163903	91163905	.	-	0	ID=g4730.t1.stop1;Parent=g4730.t1;
OX637532.1_Linnaemya_tessellans_genome_assembly,_chromosome:_1	AUGUSTUS	CDS	91163903	91164012	0.37	-	2	ID=g4730.t1.CDS1;Parent=g4730.t1;
OX637532.1_Linnaemya_tessellans_genome_assembly,_chromosome:_1	AUGUSTUS	exon	91163903	91164012	.	-	.	ID=g4730.t1.exon1;Parent=g4730.t1;
OX637532.1_Linnaemya_tessellans_genome_assembly,_chromosome:_1	AUGUSTUS	intron	91164013	91169823	0.29	-	.	ID=g4730.t1.intron1;Parent=g4730.t1;
OX637532.1_Linnaemya_tessellans_genome_assembly,_chromosome:_1	AUGUSTUS	CDS	91169824	91170013	0.72	-	0	ID=g4730.t1.CDS2;Parent=g4730.t1;
OX637532.1_Linnaemya_tessellans_genome_assembly,_chromosome:_1	AUGUSTUS	exon	91169824	91170013	.	-	.	ID=g4730.t1.exon2;Parent=g4730.t1;
OX637532.1_Linnaemya_tessellans_genome_assembly,_chromosome:_1	AUGUSTUS	start_codon	91170011	91170013	.	-	0	ID=g4730.t1.start1;Parent=g4730.t1;
OX637532.1_Linnaemya_tessellans_genome_assembly,_chromosome:_1	AUGUSTUS	gene	91174002	91174424	.	+	.	ID=g4731;
OX637532.1_Linnaemya_tessellans_genome_assembly,_chromosome:_1	AUGUSTUS	mRNA	91174002	91174424	0.99	+	.	ID=g4731.t1;Parent=g4731;
OX637532.1_Linnaemya_tessellans_genome_assembly,_chromosome:_1	AUGUSTUS	start_codon	91174002	91174004	.	+	0	ID=g4731.t1.start1;Parent=g4731.t1;
OX637532.1_Linnaemya_tessellans_genome_assembly,_chromosome:_1	AUGUSTUS	CDS	91174002	91174424	0.99	+	0	ID=g4731.t1.CDS1;Parent=g4731.t1;
OX637532.1_Linnaemya_tessellans_genome_assembly,_chromosome:_1	AUGUSTUS	exon	91174002	91174424	.	+	.	ID=g4731.t1.exon1;Parent=g4731.t1;
OX637532.1_Linnaemya_tessellans_genome_assembly,_chromosome:_1	AUGUSTUS	stop_codon	91174422	91174424	.	+	0	ID=g4731.t1.stop1;Parent=g4731.t1;
OX637532.1_Linnaemya_tessellans_genome_assembly,_chromosome:_1	AUGUSTUS	gene	91180113	91186671	.	-	.	ID=g4732;
OX637532.1_Linnaemya_tessellans_genome_assembly,_chromosome:_1	AUGUSTUS	mRNA	91180113	91186671	0.45	-	.	ID=g4732.t1;Parent=g4732;
OX637532.1_Linnaemya_tessellans_genome_assembly,_chromosome:_1	AUGUSTUS	stop_codon	91180113	91180115	.	-	0	ID=g4732.t1.stop1;Parent=g4732.t1;
OX637532.1_Linnaemya_tessellans_genome_assembly,_chromosome:_1	AUGUSTUS	CDS	91180113	91180393	0.62	-	2	ID=g4732.t1.CDS1;Parent=g4732.t1;
OX637532.1_Linnaemya_tessellans_genome_assembly,_chromosome:_1	AUGUSTUS	exon	91180113	91180393	.	-	.	ID=g4732.t1.exon1;Parent=g4732.t1;
OX637532.1_Linnaemya_tessellans_genome_assembly,_chromosome:_1	AUGUSTUS	intron	91180394	91186631	0.56	-	.	ID=g4732.t1.intron1;Parent=g4732.t1;
OX637532.1_Linnaemya_tessellans_genome_assembly,_chromosome:_1	AUGUSTUS	CDS	91186632	91186671	0.56	-	0	ID=g4732.t1.CDS2;Parent=g4732.t1;
OX637532.1_Linnaemya_tessellans_genome_assembly,_chromosome:_1	AUGUSTUS	exon	91186632	91186671	.	-	.	ID=g4732.t1.exon2;Parent=g4732.t1;
OX637532.1_Linnaemya_tessellans_genome_assembly,_chromosome:_1	AUGUSTUS	start_codon	91186669	91186671	.	-	0	ID=g4732.t1.start1;Parent=g4732.t1;
OX637532.1_Linnaemya_tessellans_genome_assembly,_chromosome:_1	AUGUSTUS	gene	91206736	91220313	.	+	.	ID=g4733;
OX637532.1_Linnaemya_tessellans_genome_assembly,_chromosome:_1	AUGUSTUS	mRNA	91206736	91210540	0.46	+	.	ID=g4733.t1;Parent=g4733;
OX637532.1_Linnaemya_tessellans_genome_assembly,_chromosome:_1	AUGUSTUS	start_codon	91206736	91206738	.	+	0	ID=g4733.t1.start1;Parent=g4733.t1;
OX637532.1_Linnaemya_tessellans_genome_assembly,_chromosome:_1	AUGUSTUS	CDS	91206736	91206754	0.93	+	0	ID=g4733.t1.CDS1;Parent=g4733.t1;
OX637532.1_Linnaemya_tessellans_genome_assembly,_chromosome:_1	AUGUSTUS	exon	91206736	91206754	.	+	.	ID=g4733.t1.exon1;Parent=g4733.t1;
OX637532.1_Linnaemya_tessellans_genome_assembly,_chromosome:_1	AUGUSTUS	intron	91206755	91206876	0.92	+	.	ID=g4733.t1.intron1;Parent=g4733.t1;
OX637532.1_Linnaemya_tessellans_genome_assembly,_chromosome:_1	AUGUSTUS	CDS	91206877	91208128	0.72	+	2	ID=g4733.t1.CDS2;Parent=g4733.t1;
OX637532.1_Linnaemya_tessellans_genome_assembly,_chromosome:_1	AUGUSTUS	exon	91206877	91208128	.	+	.	ID=g4733.t1.exon2;Parent=g4733.t1;
OX637532.1_Linnaemya_tessellans_genome_assembly,_chromosome:_1	AUGUSTUS	intron	91208129	91209276	0.7	+	.	ID=g4733.t1.intron2;Parent=g4733.t1;
OX637532.1_Linnaemya_tessellans_genome_assembly,_chromosome:_1	AUGUSTUS	CDS	91209277	91210316	0.6	+	1	ID=g4733.t1.CDS3;Parent=g4733.t1;
OX637532.1_Linnaemya_tessellans_genome_assembly,_chromosome:_1	AUGUSTUS	exon	91209277	91210316	.	+	.	ID=g4733.t1.exon3;Parent=g4733.t1;
OX637532.1_Linnaemya_tessellans_genome_assembly,_chromosome:_1	AUGUSTUS	intron	91210317	91210397	0.72	+	.	ID=g4733.t1.intron3;Parent=g4733.t1;
OX637532.1_Linnaemya_tessellans_genome_assembly,_chromosome:_1	AUGUSTUS	CDS	91210398	91210540	0.72	+	2	ID=g4733.t1.CDS4;Parent=g4733.t1;
OX637532.1_Linnaemya_tessellans_genome_assembly,_chromosome:_1	AUGUSTUS	exon	91210398	91210540	.	+	.	ID=g4733.t1.exon4;Parent=g4733.t1;
OX637532.1_Linnaemya_tessellans_genome_assembly,_chromosome:_1	AUGUSTUS	stop_codon	91210538	91210540	.	+	0	ID=g4733.t1.stop1;Parent=g4733.t1;
OX637532.1_Linnaemya_tessellans_genome_assembly,_chromosome:_1	AUGUSTUS	mRNA	91206736	91220313	0.35	+	.	ID=g4733.t2;Parent=g4733;
OX637532.1_Linnaemya_tessellans_genome_assembly,_chromosome:_1	AUGUSTUS	start_codon	91206736	91206738	.	+	0	ID=g4733.t2.start1;Parent=g4733.t2;
OX637532.1_Linnaemya_tessellans_genome_assembly,_chromosome:_1	AUGUSTUS	CDS	91206736	91206754	0.89	+	0	ID=g4733.t2.CDS1;Parent=g4733.t2;
OX637532.1_Linnaemya_tessellans_genome_assembly,_chromosome:_1	AUGUSTUS	exon	91206736	91206754	.	+	.	ID=g4733.t2.exon1;Parent=g4733.t2;
OX637532.1_Linnaemya_tessellans_genome_assembly,_chromosome:_1	AUGUSTUS	intron	91206755	91206876	0.89	+	.	ID=g4733.t2.intron1;Parent=g4733.t2;
OX637532.1_Linnaemya_tessellans_genome_assembly,_chromosome:_1	AUGUSTUS	CDS	91206877	91208128	0.44	+	2	ID=g4733.t2.CDS2;Parent=g4733.t2;
OX637532.1_Linnaemya_tessellans_genome_assembly,_chromosome:_1	AUGUSTUS	exon	91206877	91208128	.	+	.	ID=g4733.t2.exon2;Parent=g4733.t2;
OX637532.1_Linnaemya_tessellans_genome_assembly,_chromosome:_1	AUGUSTUS	intron	91208129	91219204	0.52	+	.	ID=g4733.t2.intron2;Parent=g4733.t2;
OX637532.1_Linnaemya_tessellans_genome_assembly,_chromosome:_1	AUGUSTUS	CDS	91219205	91219422	0.55	+	1	ID=g4733.t2.CDS3;Parent=g4733.t2;
OX637532.1_Linnaemya_tessellans_genome_assembly,_chromosome:_1	AUGUSTUS	exon	91219205	91219422	.	+	.	ID=g4733.t2.exon3;Parent=g4733.t2;
OX637532.1_Linnaemya_tessellans_genome_assembly,_chromosome:_1	AUGUSTUS	intron	91219423	91219738	0.66	+	.	ID=g4733.t2.intron3;Parent=g4733.t2;
OX637532.1_Linnaemya_tessellans_genome_assembly,_chromosome:_1	AUGUSTUS	CDS	91219739	91220313	0.7	+	2	ID=g4733.t2.CDS4;Parent=g4733.t2;
OX637532.1_Linnaemya_tessellans_genome_assembly,_chromosome:_1	AUGUSTUS	exon	91219739	91220313	.	+	.	ID=g4733.t2.exon4;Parent=g4733.t2;
OX637532.1_Linnaemya_tessellans_genome_assembly,_chromosome:_1	AUGUSTUS	stop_codon	91220311	91220313	.	+	0	ID=g4733.t2.stop1;Parent=g4733.t2;
OX637532.1_Linnaemya_tessellans_genome_assembly,_chromosome:_1	AUGUSTUS	gene	91219726	91220313	.	+	.	ID=g4734;
OX637532.1_Linnaemya_tessellans_genome_assembly,_chromosome:_1	AUGUSTUS	mRNA	91219726	91220313	1	+	.	ID=g4734.t1;Parent=g4734;
OX637532.1_Linnaemya_tessellans_genome_assembly,_chromosome:_1	AUGUSTUS	start_codon	91219726	91219728	.	+	0	ID=g4734.t1.start1;Parent=g4734.t1;
OX637532.1_Linnaemya_tessellans_genome_assembly,_chromosome:_1	AUGUSTUS	CDS	91219726	91220313	1	+	0	ID=g4734.t1.CDS1;Parent=g4734.t1;
OX637532.1_Linnaemya_tessellans_genome_assembly,_chromosome:_1	AUGUSTUS	exon	91219726	91220313	.	+	.	ID=g4734.t1.exon1;Parent=g4734.t1;
OX637532.1_Linnaemya_tessellans_genome_assembly,_chromosome:_1	AUGUSTUS	stop_codon	91220311	91220313	.	+	0	ID=g4734.t1.stop1;Parent=g4734.t1;
OX637532.1_Linnaemya_tessellans_genome_assembly,_chromosome:_1	AUGUSTUS	gene	91265737	91266670	.	-	.	ID=g4735;
OX637532.1_Linnaemya_tessellans_genome_assembly,_chromosome:_1	AUGUSTUS	mRNA	91265737	91266670	0.68	-	.	ID=g4735.t1;Parent=g4735;
OX637532.1_Linnaemya_tessellans_genome_assembly,_chromosome:_1	AUGUSTUS	stop_codon	91265737	91265739	.	-	0	ID=g4735.t1.stop1;Parent=g4735.t1;
OX637532.1_Linnaemya_tessellans_genome_assembly,_chromosome:_1	AUGUSTUS	CDS	91265737	91266144	0.82	-	0	ID=g4735.t1.CDS1;Parent=g4735.t1;
OX637532.1_Linnaemya_tessellans_genome_assembly,_chromosome:_1	AUGUSTUS	exon	91265737	91266144	.	-	.	ID=g4735.t1.exon1;Parent=g4735.t1;
OX637532.1_Linnaemya_tessellans_genome_assembly,_chromosome:_1	AUGUSTUS	intron	91266145	91266625	0.68	-	.	ID=g4735.t1.intron1;Parent=g4735.t1;
OX637532.1_Linnaemya_tessellans_genome_assembly,_chromosome:_1	AUGUSTUS	CDS	91266626	91266670	0.81	-	0	ID=g4735.t1.CDS2;Parent=g4735.t1;
OX637532.1_Linnaemya_tessellans_genome_assembly,_chromosome:_1	AUGUSTUS	exon	91266626	91266670	.	-	.	ID=g4735.t1.exon2;Parent=g4735.t1;
OX637532.1_Linnaemya_tessellans_genome_assembly,_chromosome:_1	AUGUSTUS	start_codon	91266668	91266670	.	-	0	ID=g4735.t1.start1;Parent=g4735.t1;
OX637532.1_Linnaemya_tessellans_genome_assembly,_chromosome:_1	AUGUSTUS	gene	91267640	91267921	.	+	.	ID=g4736;
OX637532.1_Linnaemya_tessellans_genome_assembly,_chromosome:_1	AUGUSTUS	mRNA	91267640	91267921	0.97	+	.	ID=g4736.t1;Parent=g4736;
OX637532.1_Linnaemya_tessellans_genome_assembly,_chromosome:_1	AUGUSTUS	start_codon	91267640	91267642	.	+	0	ID=g4736.t1.start1;Parent=g4736.t1;
OX637532.1_Linnaemya_tessellans_genome_assembly,_chromosome:_1	AUGUSTUS	CDS	91267640	91267921	0.97	+	0	ID=g4736.t1.CDS1;Parent=g4736.t1;
OX637532.1_Linnaemya_tessellans_genome_assembly,_chromosome:_1	AUGUSTUS	exon	91267640	91267921	.	+	.	ID=g4736.t1.exon1;Parent=g4736.t1;
OX637532.1_Linnaemya_tessellans_genome_assembly,_chromosome:_1	AUGUSTUS	stop_codon	91267919	91267921	.	+	0	ID=g4736.t1.stop1;Parent=g4736.t1;
OX637532.1_Linnaemya_tessellans_genome_assembly,_chromosome:_1	AUGUSTUS	gene	91267959	91268441	.	+	.	ID=g4737;
OX637532.1_Linnaemya_tessellans_genome_assembly,_chromosome:_1	AUGUSTUS	mRNA	91267959	91268441	0.91	+	.	ID=g4737.t1;Parent=g4737;
OX637532.1_Linnaemya_tessellans_genome_assembly,_chromosome:_1	AUGUSTUS	start_codon	91267959	91267961	.	+	0	ID=g4737.t1.start1;Parent=g4737.t1;
OX637532.1_Linnaemya_tessellans_genome_assembly,_chromosome:_1	AUGUSTUS	CDS	91267959	91268441	0.91	+	0	ID=g4737.t1.CDS1;Parent=g4737.t1;
OX637532.1_Linnaemya_tessellans_genome_assembly,_chromosome:_1	AUGUSTUS	exon	91267959	91268441	.	+	.	ID=g4737.t1.exon1;Parent=g4737.t1;
OX637532.1_Linnaemya_tessellans_genome_assembly,_chromosome:_1	AUGUSTUS	stop_codon	91268439	91268441	.	+	0	ID=g4737.t1.stop1;Parent=g4737.t1;
OX637532.1_Linnaemya_tessellans_genome_assembly,_chromosome:_1	AUGUSTUS	gene	91268496	91268930	.	+	.	ID=g4738;
OX637532.1_Linnaemya_tessellans_genome_assembly,_chromosome:_1	AUGUSTUS	mRNA	91268496	91268930	0.67	+	.	ID=g4738.t1;Parent=g4738;
OX637532.1_Linnaemya_tessellans_genome_assembly,_chromosome:_1	AUGUSTUS	start_codon	91268496	91268498	.	+	0	ID=g4738.t1.start1;Parent=g4738.t1;
OX637532.1_Linnaemya_tessellans_genome_assembly,_chromosome:_1	AUGUSTUS	CDS	91268496	91268930	0.67	+	0	ID=g4738.t1.CDS1;Parent=g4738.t1;
OX637532.1_Linnaemya_tessellans_genome_assembly,_chromosome:_1	AUGUSTUS	exon	91268496	91268930	.	+	.	ID=g4738.t1.exon1;Parent=g4738.t1;
OX637532.1_Linnaemya_tessellans_genome_assembly,_chromosome:_1	AUGUSTUS	stop_codon	91268928	91268930	.	+	0	ID=g4738.t1.stop1;Parent=g4738.t1;
OX637532.1_Linnaemya_tessellans_genome_assembly,_chromosome:_1	AUGUSTUS	gene	91271693	91285986	.	-	.	ID=g4739;
OX637532.1_Linnaemya_tessellans_genome_assembly,_chromosome:_1	AUGUSTUS	mRNA	91271693	91285986	0.92	-	.	ID=g4739.t1;Parent=g4739;
OX637532.1_Linnaemya_tessellans_genome_assembly,_chromosome:_1	AUGUSTUS	stop_codon	91271693	91271695	.	-	0	ID=g4739.t1.stop1;Parent=g4739.t1;
OX637532.1_Linnaemya_tessellans_genome_assembly,_chromosome:_1	AUGUSTUS	CDS	91271693	91271941	1	-	0	ID=g4739.t1.CDS1;Parent=g4739.t1;
OX637532.1_Linnaemya_tessellans_genome_assembly,_chromosome:_1	AUGUSTUS	exon	91271693	91271941	.	-	.	ID=g4739.t1.exon1;Parent=g4739.t1;
OX637532.1_Linnaemya_tessellans_genome_assembly,_chromosome:_1	AUGUSTUS	intron	91271942	91272108	1	-	.	ID=g4739.t1.intron1;Parent=g4739.t1;
OX637532.1_Linnaemya_tessellans_genome_assembly,_chromosome:_1	AUGUSTUS	CDS	91272109	91272330	0.96	-	0	ID=g4739.t1.CDS2;Parent=g4739.t1;
OX637532.1_Linnaemya_tessellans_genome_assembly,_chromosome:_1	AUGUSTUS	exon	91272109	91272330	.	-	.	ID=g4739.t1.exon2;Parent=g4739.t1;
OX637532.1_Linnaemya_tessellans_genome_assembly,_chromosome:_1	AUGUSTUS	intron	91272331	91285899	0.92	-	.	ID=g4739.t1.intron2;Parent=g4739.t1;
OX637532.1_Linnaemya_tessellans_genome_assembly,_chromosome:_1	AUGUSTUS	CDS	91285900	91285986	0.97	-	0	ID=g4739.t1.CDS3;Parent=g4739.t1;
OX637532.1_Linnaemya_tessellans_genome_assembly,_chromosome:_1	AUGUSTUS	exon	91285900	91285986	.	-	.	ID=g4739.t1.exon3;Parent=g4739.t1;
OX637532.1_Linnaemya_tessellans_genome_assembly,_chromosome:_1	AUGUSTUS	start_codon	91285984	91285986	.	-	0	ID=g4739.t1.start1;Parent=g4739.t1;
OX637532.1_Linnaemya_tessellans_genome_assembly,_chromosome:_1	AUGUSTUS	gene	91322808	91326767	.	+	.	ID=g4740;
OX637532.1_Linnaemya_tessellans_genome_assembly,_chromosome:_1	AUGUSTUS	mRNA	91322808	91326767	0.35	+	.	ID=g4740.t1;Parent=g4740;
OX637532.1_Linnaemya_tessellans_genome_assembly,_chromosome:_1	AUGUSTUS	start_codon	91322808	91322810	.	+	0	ID=g4740.t1.start1;Parent=g4740.t1;
OX637532.1_Linnaemya_tessellans_genome_assembly,_chromosome:_1	AUGUSTUS	CDS	91322808	91323302	0.67	+	0	ID=g4740.t1.CDS1;Parent=g4740.t1;
OX637532.1_Linnaemya_tessellans_genome_assembly,_chromosome:_1	AUGUSTUS	exon	91322808	91323302	.	+	.	ID=g4740.t1.exon1;Parent=g4740.t1;
OX637532.1_Linnaemya_tessellans_genome_assembly,_chromosome:_1	AUGUSTUS	intron	91323303	91323794	0.67	+	.	ID=g4740.t1.intron1;Parent=g4740.t1;
OX637532.1_Linnaemya_tessellans_genome_assembly,_chromosome:_1	AUGUSTUS	CDS	91323795	91325200	0.35	+	0	ID=g4740.t1.CDS2;Parent=g4740.t1;
OX637532.1_Linnaemya_tessellans_genome_assembly,_chromosome:_1	AUGUSTUS	exon	91323795	91325200	.	+	.	ID=g4740.t1.exon2;Parent=g4740.t1;
OX637532.1_Linnaemya_tessellans_genome_assembly,_chromosome:_1	AUGUSTUS	intron	91325201	91326535	0.55	+	.	ID=g4740.t1.intron2;Parent=g4740.t1;
OX637532.1_Linnaemya_tessellans_genome_assembly,_chromosome:_1	AUGUSTUS	CDS	91326536	91326767	0.56	+	1	ID=g4740.t1.CDS3;Parent=g4740.t1;
OX637532.1_Linnaemya_tessellans_genome_assembly,_chromosome:_1	AUGUSTUS	exon	91326536	91326767	.	+	.	ID=g4740.t1.exon3;Parent=g4740.t1;
OX637532.1_Linnaemya_tessellans_genome_assembly,_chromosome:_1	AUGUSTUS	stop_codon	91326765	91326767	.	+	0	ID=g4740.t1.stop1;Parent=g4740.t1;
OX637532.1_Linnaemya_tessellans_genome_assembly,_chromosome:_1	AUGUSTUS	gene	91335301	91335654	.	+	.	ID=g4741;
OX637532.1_Linnaemya_tessellans_genome_assembly,_chromosome:_1	AUGUSTUS	mRNA	91335301	91335654	0.75	+	.	ID=g4741.t1;Parent=g4741;
OX637532.1_Linnaemya_tessellans_genome_assembly,_chromosome:_1	AUGUSTUS	start_codon	91335301	91335303	.	+	0	ID=g4741.t1.start1;Parent=g4741.t1;
OX637532.1_Linnaemya_tessellans_genome_assembly,_chromosome:_1	AUGUSTUS	CDS	91335301	91335654	0.75	+	0	ID=g4741.t1.CDS1;Parent=g4741.t1;
OX637532.1_Linnaemya_tessellans_genome_assembly,_chromosome:_1	AUGUSTUS	exon	91335301	91335654	.	+	.	ID=g4741.t1.exon1;Parent=g4741.t1;
OX637532.1_Linnaemya_tessellans_genome_assembly,_chromosome:_1	AUGUSTUS	stop_codon	91335652	91335654	.	+	0	ID=g4741.t1.stop1;Parent=g4741.t1;
OX637532.1_Linnaemya_tessellans_genome_assembly,_chromosome:_1	AUGUSTUS	gene	91335787	91335996	.	+	.	ID=g4742;
OX637532.1_Linnaemya_tessellans_genome_assembly,_chromosome:_1	AUGUSTUS	mRNA	91335787	91335996	0.47	+	.	ID=g4742.t1;Parent=g4742;
OX637532.1_Linnaemya_tessellans_genome_assembly,_chromosome:_1	AUGUSTUS	start_codon	91335787	91335789	.	+	0	ID=g4742.t1.start1;Parent=g4742.t1;
OX637532.1_Linnaemya_tessellans_genome_assembly,_chromosome:_1	AUGUSTUS	CDS	91335787	91335996	0.47	+	0	ID=g4742.t1.CDS1;Parent=g4742.t1;
OX637532.1_Linnaemya_tessellans_genome_assembly,_chromosome:_1	AUGUSTUS	exon	91335787	91335996	.	+	.	ID=g4742.t1.exon1;Parent=g4742.t1;
OX637532.1_Linnaemya_tessellans_genome_assembly,_chromosome:_1	AUGUSTUS	stop_codon	91335994	91335996	.	+	0	ID=g4742.t1.stop1;Parent=g4742.t1;
OX637532.1_Linnaemya_tessellans_genome_assembly,_chromosome:_1	AUGUSTUS	gene	91341557	91343564	.	-	.	ID=g4743;
OX637532.1_Linnaemya_tessellans_genome_assembly,_chromosome:_1	AUGUSTUS	mRNA	91341557	91343564	1	-	.	ID=g4743.t1;Parent=g4743;
OX637532.1_Linnaemya_tessellans_genome_assembly,_chromosome:_1	AUGUSTUS	stop_codon	91341557	91341559	.	-	0	ID=g4743.t1.stop1;Parent=g4743.t1;
OX637532.1_Linnaemya_tessellans_genome_assembly,_chromosome:_1	AUGUSTUS	CDS	91341557	91341873	1	-	2	ID=g4743.t1.CDS1;Parent=g4743.t1;
OX637532.1_Linnaemya_tessellans_genome_assembly,_chromosome:_1	AUGUSTUS	exon	91341557	91341873	.	-	.	ID=g4743.t1.exon1;Parent=g4743.t1;
OX637532.1_Linnaemya_tessellans_genome_assembly,_chromosome:_1	AUGUSTUS	intron	91341874	91341937	1	-	.	ID=g4743.t1.intron1;Parent=g4743.t1;
OX637532.1_Linnaemya_tessellans_genome_assembly,_chromosome:_1	AUGUSTUS	CDS	91341938	91343564	1	-	0	ID=g4743.t1.CDS2;Parent=g4743.t1;
OX637532.1_Linnaemya_tessellans_genome_assembly,_chromosome:_1	AUGUSTUS	exon	91341938	91343564	.	-	.	ID=g4743.t1.exon2;Parent=g4743.t1;
OX637532.1_Linnaemya_tessellans_genome_assembly,_chromosome:_1	AUGUSTUS	start_codon	91343562	91343564	.	-	0	ID=g4743.t1.start1;Parent=g4743.t1;
OX637532.1_Linnaemya_tessellans_genome_assembly,_chromosome:_1	AUGUSTUS	gene	91348279	91350286	.	-	.	ID=g4744;
OX637532.1_Linnaemya_tessellans_genome_assembly,_chromosome:_1	AUGUSTUS	mRNA	91348279	91350286	1	-	.	ID=g4744.t1;Parent=g4744;
OX637532.1_Linnaemya_tessellans_genome_assembly,_chromosome:_1	AUGUSTUS	stop_codon	91348279	91348281	.	-	0	ID=g4744.t1.stop1;Parent=g4744.t1;
OX637532.1_Linnaemya_tessellans_genome_assembly,_chromosome:_1	AUGUSTUS	CDS	91348279	91348595	1	-	2	ID=g4744.t1.CDS1;Parent=g4744.t1;
OX637532.1_Linnaemya_tessellans_genome_assembly,_chromosome:_1	AUGUSTUS	exon	91348279	91348595	.	-	.	ID=g4744.t1.exon1;Parent=g4744.t1;
OX637532.1_Linnaemya_tessellans_genome_assembly,_chromosome:_1	AUGUSTUS	intron	91348596	91348659	1	-	.	ID=g4744.t1.intron1;Parent=g4744.t1;
OX637532.1_Linnaemya_tessellans_genome_assembly,_chromosome:_1	AUGUSTUS	CDS	91348660	91350286	1	-	0	ID=g4744.t1.CDS2;Parent=g4744.t1;
OX637532.1_Linnaemya_tessellans_genome_assembly,_chromosome:_1	AUGUSTUS	exon	91348660	91350286	.	-	.	ID=g4744.t1.exon2;Parent=g4744.t1;
OX637532.1_Linnaemya_tessellans_genome_assembly,_chromosome:_1	AUGUSTUS	start_codon	91350284	91350286	.	-	0	ID=g4744.t1.start1;Parent=g4744.t1;
OX637532.1_Linnaemya_tessellans_genome_assembly,_chromosome:_1	AUGUSTUS	gene	91358831	91375611	.	+	.	ID=g4745;
OX637532.1_Linnaemya_tessellans_genome_assembly,_chromosome:_1	AUGUSTUS	mRNA	91358831	91375611	0.38	+	.	ID=g4745.t1;Parent=g4745;
OX637532.1_Linnaemya_tessellans_genome_assembly,_chromosome:_1	AUGUSTUS	start_codon	91358831	91358833	.	+	0	ID=g4745.t1.start1;Parent=g4745.t1;
OX637532.1_Linnaemya_tessellans_genome_assembly,_chromosome:_1	AUGUSTUS	CDS	91358831	91358920	0.65	+	0	ID=g4745.t1.CDS1;Parent=g4745.t1;
OX637532.1_Linnaemya_tessellans_genome_assembly,_chromosome:_1	AUGUSTUS	exon	91358831	91358920	.	+	.	ID=g4745.t1.exon1;Parent=g4745.t1;
OX637532.1_Linnaemya_tessellans_genome_assembly,_chromosome:_1	AUGUSTUS	intron	91358921	91372225	0.83	+	.	ID=g4745.t1.intron1;Parent=g4745.t1;
OX637532.1_Linnaemya_tessellans_genome_assembly,_chromosome:_1	AUGUSTUS	CDS	91372226	91372964	0.64	+	0	ID=g4745.t1.CDS2;Parent=g4745.t1;
OX637532.1_Linnaemya_tessellans_genome_assembly,_chromosome:_1	AUGUSTUS	exon	91372226	91372964	.	+	.	ID=g4745.t1.exon2;Parent=g4745.t1;
OX637532.1_Linnaemya_tessellans_genome_assembly,_chromosome:_1	AUGUSTUS	intron	91372965	91373055	0.67	+	.	ID=g4745.t1.intron2;Parent=g4745.t1;
OX637532.1_Linnaemya_tessellans_genome_assembly,_chromosome:_1	AUGUSTUS	CDS	91373056	91374222	0.67	+	2	ID=g4745.t1.CDS3;Parent=g4745.t1;
OX637532.1_Linnaemya_tessellans_genome_assembly,_chromosome:_1	AUGUSTUS	exon	91373056	91374222	.	+	.	ID=g4745.t1.exon3;Parent=g4745.t1;
OX637532.1_Linnaemya_tessellans_genome_assembly,_chromosome:_1	AUGUSTUS	intron	91374223	91374274	1	+	.	ID=g4745.t1.intron3;Parent=g4745.t1;
OX637532.1_Linnaemya_tessellans_genome_assembly,_chromosome:_1	AUGUSTUS	CDS	91374275	91375611	0.96	+	2	ID=g4745.t1.CDS4;Parent=g4745.t1;
OX637532.1_Linnaemya_tessellans_genome_assembly,_chromosome:_1	AUGUSTUS	exon	91374275	91375611	.	+	.	ID=g4745.t1.exon4;Parent=g4745.t1;
OX637532.1_Linnaemya_tessellans_genome_assembly,_chromosome:_1	AUGUSTUS	stop_codon	91375609	91375611	.	+	0	ID=g4745.t1.stop1;Parent=g4745.t1;
OX637532.1_Linnaemya_tessellans_genome_assembly,_chromosome:_1	AUGUSTUS	gene	91376518	91387413	.	+	.	ID=g4746;
OX637532.1_Linnaemya_tessellans_genome_assembly,_chromosome:_1	AUGUSTUS	mRNA	91376518	91387413	0.23	+	.	ID=g4746.t1;Parent=g4746;
OX637532.1_Linnaemya_tessellans_genome_assembly,_chromosome:_1	AUGUSTUS	start_codon	91376518	91376520	.	+	0	ID=g4746.t1.start1;Parent=g4746.t1;
OX637532.1_Linnaemya_tessellans_genome_assembly,_chromosome:_1	AUGUSTUS	CDS	91376518	91377060	0.75	+	0	ID=g4746.t1.CDS1;Parent=g4746.t1;
OX637532.1_Linnaemya_tessellans_genome_assembly,_chromosome:_1	AUGUSTUS	exon	91376518	91377060	.	+	.	ID=g4746.t1.exon1;Parent=g4746.t1;
OX637532.1_Linnaemya_tessellans_genome_assembly,_chromosome:_1	AUGUSTUS	intron	91377061	91378020	0.38	+	.	ID=g4746.t1.intron1;Parent=g4746.t1;
OX637532.1_Linnaemya_tessellans_genome_assembly,_chromosome:_1	AUGUSTUS	CDS	91378021	91378556	0.46	+	0	ID=g4746.t1.CDS2;Parent=g4746.t1;
OX637532.1_Linnaemya_tessellans_genome_assembly,_chromosome:_1	AUGUSTUS	exon	91378021	91378556	.	+	.	ID=g4746.t1.exon2;Parent=g4746.t1;
OX637532.1_Linnaemya_tessellans_genome_assembly,_chromosome:_1	AUGUSTUS	intron	91378557	91386067	0.99	+	.	ID=g4746.t1.intron2;Parent=g4746.t1;
OX637532.1_Linnaemya_tessellans_genome_assembly,_chromosome:_1	AUGUSTUS	CDS	91386068	91387172	0.91	+	1	ID=g4746.t1.CDS3;Parent=g4746.t1;
OX637532.1_Linnaemya_tessellans_genome_assembly,_chromosome:_1	AUGUSTUS	exon	91386068	91387172	.	+	.	ID=g4746.t1.exon3;Parent=g4746.t1;
OX637532.1_Linnaemya_tessellans_genome_assembly,_chromosome:_1	AUGUSTUS	intron	91387173	91387389	0.64	+	.	ID=g4746.t1.intron3;Parent=g4746.t1;
OX637532.1_Linnaemya_tessellans_genome_assembly,_chromosome:_1	AUGUSTUS	CDS	91387390	91387413	0.65	+	0	ID=g4746.t1.CDS4;Parent=g4746.t1;
OX637532.1_Linnaemya_tessellans_genome_assembly,_chromosome:_1	AUGUSTUS	exon	91387390	91387413	.	+	.	ID=g4746.t1.exon4;Parent=g4746.t1;
OX637532.1_Linnaemya_tessellans_genome_assembly,_chromosome:_1	AUGUSTUS	stop_codon	91387411	91387413	.	+	0	ID=g4746.t1.stop1;Parent=g4746.t1;
OX637532.1_Linnaemya_tessellans_genome_assembly,_chromosome:_1	AUGUSTUS	gene	91406953	91408871	.	+	.	ID=g4747;
OX637532.1_Linnaemya_tessellans_genome_assembly,_chromosome:_1	AUGUSTUS	mRNA	91406953	91407510	1	+	.	ID=g4747.t1;Parent=g4747;
OX637532.1_Linnaemya_tessellans_genome_assembly,_chromosome:_1	AUGUSTUS	start_codon	91406953	91406955	.	+	0	ID=g4747.t1.start1;Parent=g4747.t1;
OX637532.1_Linnaemya_tessellans_genome_assembly,_chromosome:_1	AUGUSTUS	CDS	91406953	91407510	1	+	0	ID=g4747.t1.CDS1;Parent=g4747.t1;
OX637532.1_Linnaemya_tessellans_genome_assembly,_chromosome:_1	AUGUSTUS	exon	91406953	91407510	.	+	.	ID=g4747.t1.exon1;Parent=g4747.t1;
OX637532.1_Linnaemya_tessellans_genome_assembly,_chromosome:_1	AUGUSTUS	stop_codon	91407508	91407510	.	+	0	ID=g4747.t1.stop1;Parent=g4747.t1;
OX637532.1_Linnaemya_tessellans_genome_assembly,_chromosome:_1	AUGUSTUS	mRNA	91406953	91408871	0.64	+	.	ID=g4747.t2;Parent=g4747;
OX637532.1_Linnaemya_tessellans_genome_assembly,_chromosome:_1	AUGUSTUS	start_codon	91406953	91406955	.	+	0	ID=g4747.t2.start1;Parent=g4747.t2;
OX637532.1_Linnaemya_tessellans_genome_assembly,_chromosome:_1	AUGUSTUS	CDS	91406953	91407390	0.71	+	0	ID=g4747.t2.CDS1;Parent=g4747.t2;
OX637532.1_Linnaemya_tessellans_genome_assembly,_chromosome:_1	AUGUSTUS	exon	91406953	91407390	.	+	.	ID=g4747.t2.exon1;Parent=g4747.t2;
OX637532.1_Linnaemya_tessellans_genome_assembly,_chromosome:_1	AUGUSTUS	intron	91407391	91407510	0.68	+	.	ID=g4747.t2.intron1;Parent=g4747.t2;
OX637532.1_Linnaemya_tessellans_genome_assembly,_chromosome:_1	AUGUSTUS	CDS	91407511	91408159	0.66	+	0	ID=g4747.t2.CDS2;Parent=g4747.t2;
OX637532.1_Linnaemya_tessellans_genome_assembly,_chromosome:_1	AUGUSTUS	exon	91407511	91408159	.	+	.	ID=g4747.t2.exon2;Parent=g4747.t2;
OX637532.1_Linnaemya_tessellans_genome_assembly,_chromosome:_1	AUGUSTUS	intron	91408160	91408746	0.96	+	.	ID=g4747.t2.intron2;Parent=g4747.t2;
OX637532.1_Linnaemya_tessellans_genome_assembly,_chromosome:_1	AUGUSTUS	CDS	91408747	91408871	1	+	2	ID=g4747.t2.CDS3;Parent=g4747.t2;
OX637532.1_Linnaemya_tessellans_genome_assembly,_chromosome:_1	AUGUSTUS	exon	91408747	91408871	.	+	.	ID=g4747.t2.exon3;Parent=g4747.t2;
OX637532.1_Linnaemya_tessellans_genome_assembly,_chromosome:_1	AUGUSTUS	stop_codon	91408869	91408871	.	+	0	ID=g4747.t2.stop1;Parent=g4747.t2;
OX637532.1_Linnaemya_tessellans_genome_assembly,_chromosome:_1	AUGUSTUS	mRNA	91407658	91408871	0.96	+	.	ID=g4747.t3;Parent=g4747;
OX637532.1_Linnaemya_tessellans_genome_assembly,_chromosome:_1	AUGUSTUS	start_codon	91407658	91407660	.	+	0	ID=g4747.t3.start1;Parent=g4747.t3;
OX637532.1_Linnaemya_tessellans_genome_assembly,_chromosome:_1	AUGUSTUS	CDS	91407658	91408159	0.96	+	0	ID=g4747.t3.CDS1;Parent=g4747.t3;
OX637532.1_Linnaemya_tessellans_genome_assembly,_chromosome:_1	AUGUSTUS	exon	91407658	91408159	.	+	.	ID=g4747.t3.exon1;Parent=g4747.t3;
OX637532.1_Linnaemya_tessellans_genome_assembly,_chromosome:_1	AUGUSTUS	intron	91408160	91408746	0.96	+	.	ID=g4747.t3.intron1;Parent=g4747.t3;
OX637532.1_Linnaemya_tessellans_genome_assembly,_chromosome:_1	AUGUSTUS	CDS	91408747	91408871	1	+	2	ID=g4747.t3.CDS2;Parent=g4747.t3;
OX637532.1_Linnaemya_tessellans_genome_assembly,_chromosome:_1	AUGUSTUS	exon	91408747	91408871	.	+	.	ID=g4747.t3.exon2;Parent=g4747.t3;
OX637532.1_Linnaemya_tessellans_genome_assembly,_chromosome:_1	AUGUSTUS	stop_codon	91408869	91408871	.	+	0	ID=g4747.t3.stop1;Parent=g4747.t3;
OX637532.1_Linnaemya_tessellans_genome_assembly,_chromosome:_1	AUGUSTUS	gene	91431451	91433621	.	+	.	ID=g4748;
OX637532.1_Linnaemya_tessellans_genome_assembly,_chromosome:_1	AUGUSTUS	mRNA	91431451	91433621	0.16	+	.	ID=g4748.t1;Parent=g4748;
OX637532.1_Linnaemya_tessellans_genome_assembly,_chromosome:_1	AUGUSTUS	start_codon	91431451	91431453	.	+	0	ID=g4748.t1.start1;Parent=g4748.t1;
OX637532.1_Linnaemya_tessellans_genome_assembly,_chromosome:_1	AUGUSTUS	CDS	91431451	91431509	0.32	+	0	ID=g4748.t1.CDS1;Parent=g4748.t1;
OX637532.1_Linnaemya_tessellans_genome_assembly,_chromosome:_1	AUGUSTUS	exon	91431451	91431509	.	+	.	ID=g4748.t1.exon1;Parent=g4748.t1;
OX637532.1_Linnaemya_tessellans_genome_assembly,_chromosome:_1	AUGUSTUS	intron	91431510	91431568	0.32	+	.	ID=g4748.t1.intron1;Parent=g4748.t1;
OX637532.1_Linnaemya_tessellans_genome_assembly,_chromosome:_1	AUGUSTUS	CDS	91431569	91431741	0.41	+	1	ID=g4748.t1.CDS2;Parent=g4748.t1;
OX637532.1_Linnaemya_tessellans_genome_assembly,_chromosome:_1	AUGUSTUS	exon	91431569	91431741	.	+	.	ID=g4748.t1.exon2;Parent=g4748.t1;
OX637532.1_Linnaemya_tessellans_genome_assembly,_chromosome:_1	AUGUSTUS	intron	91431742	91431901	0.73	+	.	ID=g4748.t1.intron2;Parent=g4748.t1;
OX637532.1_Linnaemya_tessellans_genome_assembly,_chromosome:_1	AUGUSTUS	CDS	91431902	91432509	0.73	+	2	ID=g4748.t1.CDS3;Parent=g4748.t1;
OX637532.1_Linnaemya_tessellans_genome_assembly,_chromosome:_1	AUGUSTUS	exon	91431902	91432509	.	+	.	ID=g4748.t1.exon3;Parent=g4748.t1;
OX637532.1_Linnaemya_tessellans_genome_assembly,_chromosome:_1	AUGUSTUS	intron	91432510	91433114	0.59	+	.	ID=g4748.t1.intron3;Parent=g4748.t1;
OX637532.1_Linnaemya_tessellans_genome_assembly,_chromosome:_1	AUGUSTUS	CDS	91433115	91433621	0.59	+	0	ID=g4748.t1.CDS4;Parent=g4748.t1;
OX637532.1_Linnaemya_tessellans_genome_assembly,_chromosome:_1	AUGUSTUS	exon	91433115	91433621	.	+	.	ID=g4748.t1.exon4;Parent=g4748.t1;
OX637532.1_Linnaemya_tessellans_genome_assembly,_chromosome:_1	AUGUSTUS	stop_codon	91433619	91433621	.	+	0	ID=g4748.t1.stop1;Parent=g4748.t1;
OX637532.1_Linnaemya_tessellans_genome_assembly,_chromosome:_1	AUGUSTUS	gene	91447248	91447796	.	+	.	ID=g4749;
OX637532.1_Linnaemya_tessellans_genome_assembly,_chromosome:_1	AUGUSTUS	mRNA	91447248	91447796	1	+	.	ID=g4749.t1;Parent=g4749;
OX637532.1_Linnaemya_tessellans_genome_assembly,_chromosome:_1	AUGUSTUS	start_codon	91447248	91447250	.	+	0	ID=g4749.t1.start1;Parent=g4749.t1;
OX637532.1_Linnaemya_tessellans_genome_assembly,_chromosome:_1	AUGUSTUS	CDS	91447248	91447796	1	+	0	ID=g4749.t1.CDS1;Parent=g4749.t1;
OX637532.1_Linnaemya_tessellans_genome_assembly,_chromosome:_1	AUGUSTUS	exon	91447248	91447796	.	+	.	ID=g4749.t1.exon1;Parent=g4749.t1;
OX637532.1_Linnaemya_tessellans_genome_assembly,_chromosome:_1	AUGUSTUS	stop_codon	91447794	91447796	.	+	0	ID=g4749.t1.stop1;Parent=g4749.t1;
OX637532.1_Linnaemya_tessellans_genome_assembly,_chromosome:_1	AUGUSTUS	gene	91448199	91448552	.	+	.	ID=g4750;
OX637532.1_Linnaemya_tessellans_genome_assembly,_chromosome:_1	AUGUSTUS	mRNA	91448199	91448552	0.87	+	.	ID=g4750.t1;Parent=g4750;
OX637532.1_Linnaemya_tessellans_genome_assembly,_chromosome:_1	AUGUSTUS	start_codon	91448199	91448201	.	+	0	ID=g4750.t1.start1;Parent=g4750.t1;
OX637532.1_Linnaemya_tessellans_genome_assembly,_chromosome:_1	AUGUSTUS	CDS	91448199	91448552	0.87	+	0	ID=g4750.t1.CDS1;Parent=g4750.t1;
OX637532.1_Linnaemya_tessellans_genome_assembly,_chromosome:_1	AUGUSTUS	exon	91448199	91448552	.	+	.	ID=g4750.t1.exon1;Parent=g4750.t1;
OX637532.1_Linnaemya_tessellans_genome_assembly,_chromosome:_1	AUGUSTUS	stop_codon	91448550	91448552	.	+	0	ID=g4750.t1.stop1;Parent=g4750.t1;
OX637532.1_Linnaemya_tessellans_genome_assembly,_chromosome:_1	AUGUSTUS	gene	91450311	91452187	.	+	.	ID=g4751;
OX637532.1_Linnaemya_tessellans_genome_assembly,_chromosome:_1	AUGUSTUS	mRNA	91450311	91452187	0.13	+	.	ID=g4751.t1;Parent=g4751;
OX637532.1_Linnaemya_tessellans_genome_assembly,_chromosome:_1	AUGUSTUS	start_codon	91450311	91450313	.	+	0	ID=g4751.t1.start1;Parent=g4751.t1;
OX637532.1_Linnaemya_tessellans_genome_assembly,_chromosome:_1	AUGUSTUS	CDS	91450311	91450758	0.24	+	0	ID=g4751.t1.CDS1;Parent=g4751.t1;
OX637532.1_Linnaemya_tessellans_genome_assembly,_chromosome:_1	AUGUSTUS	exon	91450311	91450758	.	+	.	ID=g4751.t1.exon1;Parent=g4751.t1;
OX637532.1_Linnaemya_tessellans_genome_assembly,_chromosome:_1	AUGUSTUS	intron	91450759	91451120	0.42	+	.	ID=g4751.t1.intron1;Parent=g4751.t1;
OX637532.1_Linnaemya_tessellans_genome_assembly,_chromosome:_1	AUGUSTUS	CDS	91451121	91452187	0.49	+	2	ID=g4751.t1.CDS2;Parent=g4751.t1;
OX637532.1_Linnaemya_tessellans_genome_assembly,_chromosome:_1	AUGUSTUS	exon	91451121	91452187	.	+	.	ID=g4751.t1.exon2;Parent=g4751.t1;
OX637532.1_Linnaemya_tessellans_genome_assembly,_chromosome:_1	AUGUSTUS	stop_codon	91452185	91452187	.	+	0	ID=g4751.t1.stop1;Parent=g4751.t1;
OX637532.1_Linnaemya_tessellans_genome_assembly,_chromosome:_1	AUGUSTUS	gene	91465889	91466536	.	+	.	ID=g4752;
OX637532.1_Linnaemya_tessellans_genome_assembly,_chromosome:_1	AUGUSTUS	mRNA	91465889	91466536	1	+	.	ID=g4752.t1;Parent=g4752;
OX637532.1_Linnaemya_tessellans_genome_assembly,_chromosome:_1	AUGUSTUS	start_codon	91465889	91465891	.	+	0	ID=g4752.t1.start1;Parent=g4752.t1;
OX637532.1_Linnaemya_tessellans_genome_assembly,_chromosome:_1	AUGUSTUS	CDS	91465889	91466536	1	+	0	ID=g4752.t1.CDS1;Parent=g4752.t1;
OX637532.1_Linnaemya_tessellans_genome_assembly,_chromosome:_1	AUGUSTUS	exon	91465889	91466536	.	+	.	ID=g4752.t1.exon1;Parent=g4752.t1;
OX637532.1_Linnaemya_tessellans_genome_assembly,_chromosome:_1	AUGUSTUS	stop_codon	91466534	91466536	.	+	0	ID=g4752.t1.stop1;Parent=g4752.t1;
OX637532.1_Linnaemya_tessellans_genome_assembly,_chromosome:_1	AUGUSTUS	gene	91466654	91467508	.	+	.	ID=g4753;
OX637532.1_Linnaemya_tessellans_genome_assembly,_chromosome:_1	AUGUSTUS	mRNA	91466654	91467508	0.6	+	.	ID=g4753.t1;Parent=g4753;
OX637532.1_Linnaemya_tessellans_genome_assembly,_chromosome:_1	AUGUSTUS	start_codon	91466654	91466656	.	+	0	ID=g4753.t1.start1;Parent=g4753.t1;
OX637532.1_Linnaemya_tessellans_genome_assembly,_chromosome:_1	AUGUSTUS	CDS	91466654	91467508	0.6	+	0	ID=g4753.t1.CDS1;Parent=g4753.t1;
OX637532.1_Linnaemya_tessellans_genome_assembly,_chromosome:_1	AUGUSTUS	exon	91466654	91467508	.	+	.	ID=g4753.t1.exon1;Parent=g4753.t1;
OX637532.1_Linnaemya_tessellans_genome_assembly,_chromosome:_1	AUGUSTUS	stop_codon	91467506	91467508	.	+	0	ID=g4753.t1.stop1;Parent=g4753.t1;
OX637532.1_Linnaemya_tessellans_genome_assembly,_chromosome:_1	AUGUSTUS	gene	91483141	91488157	.	+	.	ID=g4754;
OX637532.1_Linnaemya_tessellans_genome_assembly,_chromosome:_1	AUGUSTUS	mRNA	91483141	91488157	0.81	+	.	ID=g4754.t1;Parent=g4754;
OX637532.1_Linnaemya_tessellans_genome_assembly,_chromosome:_1	AUGUSTUS	start_codon	91483141	91483143	.	+	0	ID=g4754.t1.start1;Parent=g4754.t1;
OX637532.1_Linnaemya_tessellans_genome_assembly,_chromosome:_1	AUGUSTUS	CDS	91483141	91483361	1	+	0	ID=g4754.t1.CDS1;Parent=g4754.t1;
OX637532.1_Linnaemya_tessellans_genome_assembly,_chromosome:_1	AUGUSTUS	exon	91483141	91483361	.	+	.	ID=g4754.t1.exon1;Parent=g4754.t1;
OX637532.1_Linnaemya_tessellans_genome_assembly,_chromosome:_1	AUGUSTUS	intron	91483362	91483830	0.82	+	.	ID=g4754.t1.intron1;Parent=g4754.t1;
OX637532.1_Linnaemya_tessellans_genome_assembly,_chromosome:_1	AUGUSTUS	CDS	91483831	91484145	0.82	+	1	ID=g4754.t1.CDS2;Parent=g4754.t1;
OX637532.1_Linnaemya_tessellans_genome_assembly,_chromosome:_1	AUGUSTUS	exon	91483831	91484145	.	+	.	ID=g4754.t1.exon2;Parent=g4754.t1;
OX637532.1_Linnaemya_tessellans_genome_assembly,_chromosome:_1	AUGUSTUS	intron	91484146	91488042	0.99	+	.	ID=g4754.t1.intron2;Parent=g4754.t1;
OX637532.1_Linnaemya_tessellans_genome_assembly,_chromosome:_1	AUGUSTUS	CDS	91488043	91488157	0.99	+	1	ID=g4754.t1.CDS3;Parent=g4754.t1;
OX637532.1_Linnaemya_tessellans_genome_assembly,_chromosome:_1	AUGUSTUS	exon	91488043	91488157	.	+	.	ID=g4754.t1.exon3;Parent=g4754.t1;
OX637532.1_Linnaemya_tessellans_genome_assembly,_chromosome:_1	AUGUSTUS	stop_codon	91488155	91488157	.	+	0	ID=g4754.t1.stop1;Parent=g4754.t1;
OX637532.1_Linnaemya_tessellans_genome_assembly,_chromosome:_1	AUGUSTUS	gene	91504253	91504883	.	-	.	ID=g4755;
OX637532.1_Linnaemya_tessellans_genome_assembly,_chromosome:_1	AUGUSTUS	mRNA	91504253	91504883	0.96	-	.	ID=g4755.t1;Parent=g4755;
OX637532.1_Linnaemya_tessellans_genome_assembly,_chromosome:_1	AUGUSTUS	stop_codon	91504253	91504255	.	-	0	ID=g4755.t1.stop1;Parent=g4755.t1;
OX637532.1_Linnaemya_tessellans_genome_assembly,_chromosome:_1	AUGUSTUS	CDS	91504253	91504723	0.96	-	0	ID=g4755.t1.CDS1;Parent=g4755.t1;
OX637532.1_Linnaemya_tessellans_genome_assembly,_chromosome:_1	AUGUSTUS	exon	91504253	91504723	.	-	.	ID=g4755.t1.exon1;Parent=g4755.t1;
OX637532.1_Linnaemya_tessellans_genome_assembly,_chromosome:_1	AUGUSTUS	intron	91504724	91504790	1	-	.	ID=g4755.t1.intron1;Parent=g4755.t1;
OX637532.1_Linnaemya_tessellans_genome_assembly,_chromosome:_1	AUGUSTUS	CDS	91504791	91504883	1	-	0	ID=g4755.t1.CDS2;Parent=g4755.t1;
OX637532.1_Linnaemya_tessellans_genome_assembly,_chromosome:_1	AUGUSTUS	exon	91504791	91504883	.	-	.	ID=g4755.t1.exon2;Parent=g4755.t1;
OX637532.1_Linnaemya_tessellans_genome_assembly,_chromosome:_1	AUGUSTUS	start_codon	91504881	91504883	.	-	0	ID=g4755.t1.start1;Parent=g4755.t1;
OX637532.1_Linnaemya_tessellans_genome_assembly,_chromosome:_1	AUGUSTUS	gene	91545975	91546342	.	+	.	ID=g4756;
OX637532.1_Linnaemya_tessellans_genome_assembly,_chromosome:_1	AUGUSTUS	mRNA	91545975	91546342	0.9	+	.	ID=g4756.t1;Parent=g4756;
OX637532.1_Linnaemya_tessellans_genome_assembly,_chromosome:_1	AUGUSTUS	start_codon	91545975	91545977	.	+	0	ID=g4756.t1.start1;Parent=g4756.t1;
OX637532.1_Linnaemya_tessellans_genome_assembly,_chromosome:_1	AUGUSTUS	CDS	91545975	91546246	1	+	0	ID=g4756.t1.CDS1;Parent=g4756.t1;
OX637532.1_Linnaemya_tessellans_genome_assembly,_chromosome:_1	AUGUSTUS	exon	91545975	91546246	.	+	.	ID=g4756.t1.exon1;Parent=g4756.t1;
OX637532.1_Linnaemya_tessellans_genome_assembly,_chromosome:_1	AUGUSTUS	intron	91546247	91546323	0.9	+	.	ID=g4756.t1.intron1;Parent=g4756.t1;
OX637532.1_Linnaemya_tessellans_genome_assembly,_chromosome:_1	AUGUSTUS	CDS	91546324	91546342	0.9	+	1	ID=g4756.t1.CDS2;Parent=g4756.t1;
OX637532.1_Linnaemya_tessellans_genome_assembly,_chromosome:_1	AUGUSTUS	exon	91546324	91546342	.	+	.	ID=g4756.t1.exon2;Parent=g4756.t1;
OX637532.1_Linnaemya_tessellans_genome_assembly,_chromosome:_1	AUGUSTUS	stop_codon	91546340	91546342	.	+	0	ID=g4756.t1.stop1;Parent=g4756.t1;
OX637532.1_Linnaemya_tessellans_genome_assembly,_chromosome:_1	AUGUSTUS	gene	91546368	91547087	.	+	.	ID=g4757;
OX637532.1_Linnaemya_tessellans_genome_assembly,_chromosome:_1	AUGUSTUS	mRNA	91546368	91547087	1	+	.	ID=g4757.t1;Parent=g4757;
OX637532.1_Linnaemya_tessellans_genome_assembly,_chromosome:_1	AUGUSTUS	start_codon	91546368	91546370	.	+	0	ID=g4757.t1.start1;Parent=g4757.t1;
OX637532.1_Linnaemya_tessellans_genome_assembly,_chromosome:_1	AUGUSTUS	CDS	91546368	91546464	1	+	0	ID=g4757.t1.CDS1;Parent=g4757.t1;
OX637532.1_Linnaemya_tessellans_genome_assembly,_chromosome:_1	AUGUSTUS	exon	91546368	91546464	.	+	.	ID=g4757.t1.exon1;Parent=g4757.t1;
OX637532.1_Linnaemya_tessellans_genome_assembly,_chromosome:_1	AUGUSTUS	intron	91546465	91546968	1	+	.	ID=g4757.t1.intron1;Parent=g4757.t1;
OX637532.1_Linnaemya_tessellans_genome_assembly,_chromosome:_1	AUGUSTUS	CDS	91546969	91547087	1	+	2	ID=g4757.t1.CDS2;Parent=g4757.t1;
OX637532.1_Linnaemya_tessellans_genome_assembly,_chromosome:_1	AUGUSTUS	exon	91546969	91547087	.	+	.	ID=g4757.t1.exon2;Parent=g4757.t1;
OX637532.1_Linnaemya_tessellans_genome_assembly,_chromosome:_1	AUGUSTUS	stop_codon	91547085	91547087	.	+	0	ID=g4757.t1.stop1;Parent=g4757.t1;
OX637532.1_Linnaemya_tessellans_genome_assembly,_chromosome:_1	AUGUSTUS	gene	91550183	91550623	.	+	.	ID=g4758;
OX637532.1_Linnaemya_tessellans_genome_assembly,_chromosome:_1	AUGUSTUS	mRNA	91550183	91550623	1	+	.	ID=g4758.t1;Parent=g4758;
OX637532.1_Linnaemya_tessellans_genome_assembly,_chromosome:_1	AUGUSTUS	start_codon	91550183	91550185	.	+	0	ID=g4758.t1.start1;Parent=g4758.t1;
OX637532.1_Linnaemya_tessellans_genome_assembly,_chromosome:_1	AUGUSTUS	CDS	91550183	91550623	1	+	0	ID=g4758.t1.CDS1;Parent=g4758.t1;
OX637532.1_Linnaemya_tessellans_genome_assembly,_chromosome:_1	AUGUSTUS	exon	91550183	91550623	.	+	.	ID=g4758.t1.exon1;Parent=g4758.t1;
OX637532.1_Linnaemya_tessellans_genome_assembly,_chromosome:_1	AUGUSTUS	stop_codon	91550621	91550623	.	+	0	ID=g4758.t1.stop1;Parent=g4758.t1;
OX637532.1_Linnaemya_tessellans_genome_assembly,_chromosome:_1	AUGUSTUS	gene	91565858	91566400	.	+	.	ID=g4759;
OX637532.1_Linnaemya_tessellans_genome_assembly,_chromosome:_1	AUGUSTUS	mRNA	91565858	91566400	0.58	+	.	ID=g4759.t1;Parent=g4759;
OX637532.1_Linnaemya_tessellans_genome_assembly,_chromosome:_1	AUGUSTUS	start_codon	91565858	91565860	.	+	0	ID=g4759.t1.start1;Parent=g4759.t1;
OX637532.1_Linnaemya_tessellans_genome_assembly,_chromosome:_1	AUGUSTUS	CDS	91565858	91565980	0.58	+	0	ID=g4759.t1.CDS1;Parent=g4759.t1;
OX637532.1_Linnaemya_tessellans_genome_assembly,_chromosome:_1	AUGUSTUS	exon	91565858	91565980	.	+	.	ID=g4759.t1.exon1;Parent=g4759.t1;
OX637532.1_Linnaemya_tessellans_genome_assembly,_chromosome:_1	AUGUSTUS	intron	91565981	91566070	0.59	+	.	ID=g4759.t1.intron1;Parent=g4759.t1;
OX637532.1_Linnaemya_tessellans_genome_assembly,_chromosome:_1	AUGUSTUS	CDS	91566071	91566159	0.61	+	0	ID=g4759.t1.CDS2;Parent=g4759.t1;
OX637532.1_Linnaemya_tessellans_genome_assembly,_chromosome:_1	AUGUSTUS	exon	91566071	91566159	.	+	.	ID=g4759.t1.exon2;Parent=g4759.t1;
OX637532.1_Linnaemya_tessellans_genome_assembly,_chromosome:_1	AUGUSTUS	intron	91566160	91566222	1	+	.	ID=g4759.t1.intron2;Parent=g4759.t1;
OX637532.1_Linnaemya_tessellans_genome_assembly,_chromosome:_1	AUGUSTUS	CDS	91566223	91566400	1	+	1	ID=g4759.t1.CDS3;Parent=g4759.t1;
OX637532.1_Linnaemya_tessellans_genome_assembly,_chromosome:_1	AUGUSTUS	exon	91566223	91566400	.	+	.	ID=g4759.t1.exon3;Parent=g4759.t1;
OX637532.1_Linnaemya_tessellans_genome_assembly,_chromosome:_1	AUGUSTUS	stop_codon	91566398	91566400	.	+	0	ID=g4759.t1.stop1;Parent=g4759.t1;
OX637532.1_Linnaemya_tessellans_genome_assembly,_chromosome:_1	AUGUSTUS	gene	91579472	91581871	.	+	.	ID=g4760;
OX637532.1_Linnaemya_tessellans_genome_assembly,_chromosome:_1	AUGUSTUS	mRNA	91579472	91581871	0.99	+	.	ID=g4760.t1;Parent=g4760;
OX637532.1_Linnaemya_tessellans_genome_assembly,_chromosome:_1	AUGUSTUS	start_codon	91579472	91579474	.	+	0	ID=g4760.t1.start1;Parent=g4760.t1;
OX637532.1_Linnaemya_tessellans_genome_assembly,_chromosome:_1	AUGUSTUS	CDS	91579472	91581871	0.99	+	0	ID=g4760.t1.CDS1;Parent=g4760.t1;
OX637532.1_Linnaemya_tessellans_genome_assembly,_chromosome:_1	AUGUSTUS	exon	91579472	91581871	.	+	.	ID=g4760.t1.exon1;Parent=g4760.t1;
OX637532.1_Linnaemya_tessellans_genome_assembly,_chromosome:_1	AUGUSTUS	stop_codon	91581869	91581871	.	+	0	ID=g4760.t1.stop1;Parent=g4760.t1;
OX637532.1_Linnaemya_tessellans_genome_assembly,_chromosome:_1	AUGUSTUS	gene	91582038	91583523	.	+	.	ID=g4761;
OX637532.1_Linnaemya_tessellans_genome_assembly,_chromosome:_1	AUGUSTUS	mRNA	91582038	91583523	0.89	+	.	ID=g4761.t1;Parent=g4761;
OX637532.1_Linnaemya_tessellans_genome_assembly,_chromosome:_1	AUGUSTUS	start_codon	91582038	91582040	.	+	0	ID=g4761.t1.start1;Parent=g4761.t1;
OX637532.1_Linnaemya_tessellans_genome_assembly,_chromosome:_1	AUGUSTUS	CDS	91582038	91583136	0.9	+	0	ID=g4761.t1.CDS1;Parent=g4761.t1;
OX637532.1_Linnaemya_tessellans_genome_assembly,_chromosome:_1	AUGUSTUS	exon	91582038	91583136	.	+	.	ID=g4761.t1.exon1;Parent=g4761.t1;
OX637532.1_Linnaemya_tessellans_genome_assembly,_chromosome:_1	AUGUSTUS	intron	91583137	91583185	0.89	+	.	ID=g4761.t1.intron1;Parent=g4761.t1;
OX637532.1_Linnaemya_tessellans_genome_assembly,_chromosome:_1	AUGUSTUS	CDS	91583186	91583523	0.89	+	2	ID=g4761.t1.CDS2;Parent=g4761.t1;
OX637532.1_Linnaemya_tessellans_genome_assembly,_chromosome:_1	AUGUSTUS	exon	91583186	91583523	.	+	.	ID=g4761.t1.exon2;Parent=g4761.t1;
OX637532.1_Linnaemya_tessellans_genome_assembly,_chromosome:_1	AUGUSTUS	stop_codon	91583521	91583523	.	+	0	ID=g4761.t1.stop1;Parent=g4761.t1;
OX637532.1_Linnaemya_tessellans_genome_assembly,_chromosome:_1	AUGUSTUS	gene	91708012	91720984	.	-	.	ID=g4762;
OX637532.1_Linnaemya_tessellans_genome_assembly,_chromosome:_1	AUGUSTUS	mRNA	91708012	91720984	1	-	.	ID=g4762.t1;Parent=g4762;
OX637532.1_Linnaemya_tessellans_genome_assembly,_chromosome:_1	AUGUSTUS	stop_codon	91708012	91708014	.	-	0	ID=g4762.t1.stop1;Parent=g4762.t1;
OX637532.1_Linnaemya_tessellans_genome_assembly,_chromosome:_1	AUGUSTUS	CDS	91708012	91708186	1	-	1	ID=g4762.t1.CDS1;Parent=g4762.t1;
OX637532.1_Linnaemya_tessellans_genome_assembly,_chromosome:_1	AUGUSTUS	exon	91708012	91708186	.	-	.	ID=g4762.t1.exon1;Parent=g4762.t1;
OX637532.1_Linnaemya_tessellans_genome_assembly,_chromosome:_1	AUGUSTUS	intron	91708187	91720871	1	-	.	ID=g4762.t1.intron1;Parent=g4762.t1;
OX637532.1_Linnaemya_tessellans_genome_assembly,_chromosome:_1	AUGUSTUS	CDS	91720872	91720984	1	-	0	ID=g4762.t1.CDS2;Parent=g4762.t1;
OX637532.1_Linnaemya_tessellans_genome_assembly,_chromosome:_1	AUGUSTUS	exon	91720872	91720984	.	-	.	ID=g4762.t1.exon2;Parent=g4762.t1;
OX637532.1_Linnaemya_tessellans_genome_assembly,_chromosome:_1	AUGUSTUS	start_codon	91720982	91720984	.	-	0	ID=g4762.t1.start1;Parent=g4762.t1;
OX637532.1_Linnaemya_tessellans_genome_assembly,_chromosome:_1	AUGUSTUS	gene	91764055	91768634	.	+	.	ID=g4763;
OX637532.1_Linnaemya_tessellans_genome_assembly,_chromosome:_1	AUGUSTUS	mRNA	91764055	91768634	0.34	+	.	ID=g4763.t1;Parent=g4763;
OX637532.1_Linnaemya_tessellans_genome_assembly,_chromosome:_1	AUGUSTUS	start_codon	91764055	91764057	.	+	0	ID=g4763.t1.start1;Parent=g4763.t1;
OX637532.1_Linnaemya_tessellans_genome_assembly,_chromosome:_1	AUGUSTUS	CDS	91764055	91764290	0.34	+	0	ID=g4763.t1.CDS1;Parent=g4763.t1;
OX637532.1_Linnaemya_tessellans_genome_assembly,_chromosome:_1	AUGUSTUS	exon	91764055	91764290	.	+	.	ID=g4763.t1.exon1;Parent=g4763.t1;
OX637532.1_Linnaemya_tessellans_genome_assembly,_chromosome:_1	AUGUSTUS	intron	91764291	91768041	0.89	+	.	ID=g4763.t1.intron1;Parent=g4763.t1;
OX637532.1_Linnaemya_tessellans_genome_assembly,_chromosome:_1	AUGUSTUS	CDS	91768042	91768056	0.97	+	1	ID=g4763.t1.CDS2;Parent=g4763.t1;
OX637532.1_Linnaemya_tessellans_genome_assembly,_chromosome:_1	AUGUSTUS	exon	91768042	91768056	.	+	.	ID=g4763.t1.exon2;Parent=g4763.t1;
OX637532.1_Linnaemya_tessellans_genome_assembly,_chromosome:_1	AUGUSTUS	intron	91768057	91768108	1	+	.	ID=g4763.t1.intron2;Parent=g4763.t1;
OX637532.1_Linnaemya_tessellans_genome_assembly,_chromosome:_1	AUGUSTUS	CDS	91768109	91768634	1	+	1	ID=g4763.t1.CDS3;Parent=g4763.t1;
OX637532.1_Linnaemya_tessellans_genome_assembly,_chromosome:_1	AUGUSTUS	exon	91768109	91768634	.	+	.	ID=g4763.t1.exon3;Parent=g4763.t1;
OX637532.1_Linnaemya_tessellans_genome_assembly,_chromosome:_1	AUGUSTUS	stop_codon	91768632	91768634	.	+	0	ID=g4763.t1.stop1;Parent=g4763.t1;
OX637532.1_Linnaemya_tessellans_genome_assembly,_chromosome:_1	AUGUSTUS	gene	91768834	91769648	.	-	.	ID=g4764;
OX637532.1_Linnaemya_tessellans_genome_assembly,_chromosome:_1	AUGUSTUS	mRNA	91768834	91769648	0.28	-	.	ID=g4764.t1;Parent=g4764;
OX637532.1_Linnaemya_tessellans_genome_assembly,_chromosome:_1	AUGUSTUS	stop_codon	91768834	91768836	.	-	0	ID=g4764.t1.stop1;Parent=g4764.t1;
OX637532.1_Linnaemya_tessellans_genome_assembly,_chromosome:_1	AUGUSTUS	CDS	91768834	91768955	0.84	-	2	ID=g4764.t1.CDS1;Parent=g4764.t1;
OX637532.1_Linnaemya_tessellans_genome_assembly,_chromosome:_1	AUGUSTUS	exon	91768834	91768955	.	-	.	ID=g4764.t1.exon1;Parent=g4764.t1;
OX637532.1_Linnaemya_tessellans_genome_assembly,_chromosome:_1	AUGUSTUS	intron	91768956	91769326	0.29	-	.	ID=g4764.t1.intron1;Parent=g4764.t1;
OX637532.1_Linnaemya_tessellans_genome_assembly,_chromosome:_1	AUGUSTUS	CDS	91769327	91769648	0.28	-	0	ID=g4764.t1.CDS2;Parent=g4764.t1;
OX637532.1_Linnaemya_tessellans_genome_assembly,_chromosome:_1	AUGUSTUS	exon	91769327	91769648	.	-	.	ID=g4764.t1.exon2;Parent=g4764.t1;
OX637532.1_Linnaemya_tessellans_genome_assembly,_chromosome:_1	AUGUSTUS	start_codon	91769646	91769648	.	-	0	ID=g4764.t1.start1;Parent=g4764.t1;
OX637532.1_Linnaemya_tessellans_genome_assembly,_chromosome:_1	AUGUSTUS	gene	91776264	91777226	.	-	.	ID=g4765;
OX637532.1_Linnaemya_tessellans_genome_assembly,_chromosome:_1	AUGUSTUS	mRNA	91776264	91777199	1	-	.	ID=g4765.t1;Parent=g4765;
OX637532.1_Linnaemya_tessellans_genome_assembly,_chromosome:_1	AUGUSTUS	stop_codon	91776264	91776266	.	-	0	ID=g4765.t1.stop1;Parent=g4765.t1;
OX637532.1_Linnaemya_tessellans_genome_assembly,_chromosome:_1	AUGUSTUS	CDS	91776264	91777199	1	-	0	ID=g4765.t1.CDS1;Parent=g4765.t1;
OX637532.1_Linnaemya_tessellans_genome_assembly,_chromosome:_1	AUGUSTUS	exon	91776264	91777199	.	-	.	ID=g4765.t1.exon1;Parent=g4765.t1;
OX637532.1_Linnaemya_tessellans_genome_assembly,_chromosome:_1	AUGUSTUS	start_codon	91777197	91777199	.	-	0	ID=g4765.t1.start1;Parent=g4765.t1;
OX637532.1_Linnaemya_tessellans_genome_assembly,_chromosome:_1	GeneMark.hmm3	mRNA	91776264	91777226	.	-	.	ID=g4765.t2;Parent=g4765;
OX637532.1_Linnaemya_tessellans_genome_assembly,_chromosome:_1	GeneMark.hmm3	CDS	91776264	91777226	.	-	0	ID=g4765.t2.CDS1;Parent=g4765.t2;
OX637532.1_Linnaemya_tessellans_genome_assembly,_chromosome:_1	GeneMark.hmm3	exon	91776264	91777226	.	-	0	ID=g4765.t2.exon1;Parent=g4765.t2;
OX637532.1_Linnaemya_tessellans_genome_assembly,_chromosome:_1	AUGUSTUS	gene	91805982	91809497	.	-	.	ID=g4766;
OX637532.1_Linnaemya_tessellans_genome_assembly,_chromosome:_1	AUGUSTUS	mRNA	91805982	91809497	0.62	-	.	ID=g4766.t1;Parent=g4766;
OX637532.1_Linnaemya_tessellans_genome_assembly,_chromosome:_1	AUGUSTUS	stop_codon	91805982	91805984	.	-	0	ID=g4766.t1.stop1;Parent=g4766.t1;
OX637532.1_Linnaemya_tessellans_genome_assembly,_chromosome:_1	AUGUSTUS	CDS	91805982	91807565	0.92	-	0	ID=g4766.t1.CDS1;Parent=g4766.t1;
OX637532.1_Linnaemya_tessellans_genome_assembly,_chromosome:_1	AUGUSTUS	exon	91805982	91807565	.	-	.	ID=g4766.t1.exon1;Parent=g4766.t1;
OX637532.1_Linnaemya_tessellans_genome_assembly,_chromosome:_1	AUGUSTUS	intron	91807566	91807649	0.65	-	.	ID=g4766.t1.intron1;Parent=g4766.t1;
OX637532.1_Linnaemya_tessellans_genome_assembly,_chromosome:_1	AUGUSTUS	CDS	91807650	91809497	0.65	-	0	ID=g4766.t1.CDS2;Parent=g4766.t1;
OX637532.1_Linnaemya_tessellans_genome_assembly,_chromosome:_1	AUGUSTUS	exon	91807650	91809497	.	-	.	ID=g4766.t1.exon2;Parent=g4766.t1;
OX637532.1_Linnaemya_tessellans_genome_assembly,_chromosome:_1	AUGUSTUS	start_codon	91809495	91809497	.	-	0	ID=g4766.t1.start1;Parent=g4766.t1;
OX637532.1_Linnaemya_tessellans_genome_assembly,_chromosome:_1	AUGUSTUS	gene	91809566	91811068	.	-	.	ID=g4767;
OX637532.1_Linnaemya_tessellans_genome_assembly,_chromosome:_1	AUGUSTUS	mRNA	91809566	91811068	1	-	.	ID=g4767.t1;Parent=g4767;
OX637532.1_Linnaemya_tessellans_genome_assembly,_chromosome:_1	AUGUSTUS	stop_codon	91809566	91809568	.	-	0	ID=g4767.t1.stop1;Parent=g4767.t1;
OX637532.1_Linnaemya_tessellans_genome_assembly,_chromosome:_1	AUGUSTUS	CDS	91809566	91811068	1	-	0	ID=g4767.t1.CDS1;Parent=g4767.t1;
OX637532.1_Linnaemya_tessellans_genome_assembly,_chromosome:_1	AUGUSTUS	exon	91809566	91811068	.	-	.	ID=g4767.t1.exon1;Parent=g4767.t1;
OX637532.1_Linnaemya_tessellans_genome_assembly,_chromosome:_1	AUGUSTUS	start_codon	91811066	91811068	.	-	0	ID=g4767.t1.start1;Parent=g4767.t1;
OX637532.1_Linnaemya_tessellans_genome_assembly,_chromosome:_1	AUGUSTUS	gene	91811895	91815410	.	-	.	ID=g4768;
OX637532.1_Linnaemya_tessellans_genome_assembly,_chromosome:_1	AUGUSTUS	mRNA	91811895	91815410	0.99	-	.	ID=g4768.t1;Parent=g4768;
OX637532.1_Linnaemya_tessellans_genome_assembly,_chromosome:_1	AUGUSTUS	stop_codon	91811895	91811897	.	-	0	ID=g4768.t1.stop1;Parent=g4768.t1;
OX637532.1_Linnaemya_tessellans_genome_assembly,_chromosome:_1	AUGUSTUS	CDS	91811895	91815410	0.99	-	0	ID=g4768.t1.CDS1;Parent=g4768.t1;
OX637532.1_Linnaemya_tessellans_genome_assembly,_chromosome:_1	AUGUSTUS	exon	91811895	91815410	.	-	.	ID=g4768.t1.exon1;Parent=g4768.t1;
OX637532.1_Linnaemya_tessellans_genome_assembly,_chromosome:_1	AUGUSTUS	start_codon	91815408	91815410	.	-	0	ID=g4768.t1.start1;Parent=g4768.t1;
OX637532.1_Linnaemya_tessellans_genome_assembly,_chromosome:_1	AUGUSTUS	gene	91815479	91816981	.	-	.	ID=g4769;
OX637532.1_Linnaemya_tessellans_genome_assembly,_chromosome:_1	AUGUSTUS	mRNA	91815479	91816291	0.99	-	.	ID=g4769.t1;Parent=g4769;
OX637532.1_Linnaemya_tessellans_genome_assembly,_chromosome:_1	AUGUSTUS	stop_codon	91815479	91815481	.	-	0	ID=g4769.t1.stop1;Parent=g4769.t1;
OX637532.1_Linnaemya_tessellans_genome_assembly,_chromosome:_1	AUGUSTUS	CDS	91815479	91816291	0.99	-	0	ID=g4769.t1.CDS1;Parent=g4769.t1;
OX637532.1_Linnaemya_tessellans_genome_assembly,_chromosome:_1	AUGUSTUS	exon	91815479	91816291	.	-	.	ID=g4769.t1.exon1;Parent=g4769.t1;
OX637532.1_Linnaemya_tessellans_genome_assembly,_chromosome:_1	AUGUSTUS	start_codon	91816289	91816291	.	-	0	ID=g4769.t1.start1;Parent=g4769.t1;
OX637532.1_Linnaemya_tessellans_genome_assembly,_chromosome:_1	AUGUSTUS	mRNA	91815479	91816981	0.99	-	.	ID=g4769.t2;Parent=g4769;
OX637532.1_Linnaemya_tessellans_genome_assembly,_chromosome:_1	AUGUSTUS	stop_codon	91815479	91815481	.	-	0	ID=g4769.t2.stop1;Parent=g4769.t2;
OX637532.1_Linnaemya_tessellans_genome_assembly,_chromosome:_1	AUGUSTUS	CDS	91815479	91816981	0.99	-	0	ID=g4769.t2.CDS1;Parent=g4769.t2;
OX637532.1_Linnaemya_tessellans_genome_assembly,_chromosome:_1	AUGUSTUS	exon	91815479	91816981	.	-	.	ID=g4769.t2.exon1;Parent=g4769.t2;
OX637532.1_Linnaemya_tessellans_genome_assembly,_chromosome:_1	AUGUSTUS	start_codon	91816979	91816981	.	-	0	ID=g4769.t2.start1;Parent=g4769.t2;
OX637532.1_Linnaemya_tessellans_genome_assembly,_chromosome:_1	AUGUSTUS	gene	91817808	91822896	.	-	.	ID=g4770;
OX637532.1_Linnaemya_tessellans_genome_assembly,_chromosome:_1	AUGUSTUS	mRNA	91817808	91822896	0.42	-	.	ID=g4770.t1;Parent=g4770;
OX637532.1_Linnaemya_tessellans_genome_assembly,_chromosome:_1	AUGUSTUS	stop_codon	91817808	91817810	.	-	0	ID=g4770.t1.stop1;Parent=g4770.t1;
OX637532.1_Linnaemya_tessellans_genome_assembly,_chromosome:_1	AUGUSTUS	CDS	91817808	91820740	0.5	-	2	ID=g4770.t1.CDS1;Parent=g4770.t1;
OX637532.1_Linnaemya_tessellans_genome_assembly,_chromosome:_1	AUGUSTUS	exon	91817808	91820740	.	-	.	ID=g4770.t1.exon1;Parent=g4770.t1;
OX637532.1_Linnaemya_tessellans_genome_assembly,_chromosome:_1	AUGUSTUS	intron	91820741	91820864	0.44	-	.	ID=g4770.t1.intron1;Parent=g4770.t1;
OX637532.1_Linnaemya_tessellans_genome_assembly,_chromosome:_1	AUGUSTUS	CDS	91820865	91821170	0.42	-	2	ID=g4770.t1.CDS2;Parent=g4770.t1;
OX637532.1_Linnaemya_tessellans_genome_assembly,_chromosome:_1	AUGUSTUS	exon	91820865	91821170	.	-	.	ID=g4770.t1.exon2;Parent=g4770.t1;
OX637532.1_Linnaemya_tessellans_genome_assembly,_chromosome:_1	AUGUSTUS	intron	91821171	91821467	0.97	-	.	ID=g4770.t1.intron2;Parent=g4770.t1;
OX637532.1_Linnaemya_tessellans_genome_assembly,_chromosome:_1	AUGUSTUS	CDS	91821468	91822896	0.97	-	0	ID=g4770.t1.CDS3;Parent=g4770.t1;
OX637532.1_Linnaemya_tessellans_genome_assembly,_chromosome:_1	AUGUSTUS	exon	91821468	91822896	.	-	.	ID=g4770.t1.exon3;Parent=g4770.t1;
OX637532.1_Linnaemya_tessellans_genome_assembly,_chromosome:_1	AUGUSTUS	start_codon	91822894	91822896	.	-	0	ID=g4770.t1.start1;Parent=g4770.t1;
OX637532.1_Linnaemya_tessellans_genome_assembly,_chromosome:_1	AUGUSTUS	gene	91823723	91828731	.	-	.	ID=g4771;
OX637532.1_Linnaemya_tessellans_genome_assembly,_chromosome:_1	AUGUSTUS	mRNA	91823723	91828731	0.4	-	.	ID=g4771.t1;Parent=g4771;
OX637532.1_Linnaemya_tessellans_genome_assembly,_chromosome:_1	AUGUSTUS	stop_codon	91823723	91823725	.	-	0	ID=g4771.t1.stop1;Parent=g4771.t1;
OX637532.1_Linnaemya_tessellans_genome_assembly,_chromosome:_1	AUGUSTUS	CDS	91823723	91826607	0.46	-	2	ID=g4771.t1.CDS1;Parent=g4771.t1;
OX637532.1_Linnaemya_tessellans_genome_assembly,_chromosome:_1	AUGUSTUS	exon	91823723	91826607	.	-	.	ID=g4771.t1.exon1;Parent=g4771.t1;
OX637532.1_Linnaemya_tessellans_genome_assembly,_chromosome:_1	AUGUSTUS	intron	91826608	91826729	0.4	-	.	ID=g4771.t1.intron1;Parent=g4771.t1;
OX637532.1_Linnaemya_tessellans_genome_assembly,_chromosome:_1	AUGUSTUS	CDS	91826730	91827035	0.4	-	2	ID=g4771.t1.CDS2;Parent=g4771.t1;
OX637532.1_Linnaemya_tessellans_genome_assembly,_chromosome:_1	AUGUSTUS	exon	91826730	91827035	.	-	.	ID=g4771.t1.exon2;Parent=g4771.t1;
OX637532.1_Linnaemya_tessellans_genome_assembly,_chromosome:_1	AUGUSTUS	intron	91827036	91827332	0.99	-	.	ID=g4771.t1.intron2;Parent=g4771.t1;
OX637532.1_Linnaemya_tessellans_genome_assembly,_chromosome:_1	AUGUSTUS	CDS	91827333	91828731	0.99	-	0	ID=g4771.t1.CDS3;Parent=g4771.t1;
OX637532.1_Linnaemya_tessellans_genome_assembly,_chromosome:_1	AUGUSTUS	exon	91827333	91828731	.	-	.	ID=g4771.t1.exon3;Parent=g4771.t1;
OX637532.1_Linnaemya_tessellans_genome_assembly,_chromosome:_1	AUGUSTUS	start_codon	91828729	91828731	.	-	0	ID=g4771.t1.start1;Parent=g4771.t1;
OX637532.1_Linnaemya_tessellans_genome_assembly,_chromosome:_1	AUGUSTUS	gene	91842229	91842535	.	-	.	ID=g4772;
OX637532.1_Linnaemya_tessellans_genome_assembly,_chromosome:_1	AUGUSTUS	mRNA	91842229	91842535	0.95	-	.	ID=g4772.t1;Parent=g4772;
OX637532.1_Linnaemya_tessellans_genome_assembly,_chromosome:_1	AUGUSTUS	stop_codon	91842229	91842231	.	-	0	ID=g4772.t1.stop1;Parent=g4772.t1;
OX637532.1_Linnaemya_tessellans_genome_assembly,_chromosome:_1	AUGUSTUS	CDS	91842229	91842254	0.95	-	2	ID=g4772.t1.CDS1;Parent=g4772.t1;
OX637532.1_Linnaemya_tessellans_genome_assembly,_chromosome:_1	AUGUSTUS	exon	91842229	91842254	.	-	.	ID=g4772.t1.exon1;Parent=g4772.t1;
OX637532.1_Linnaemya_tessellans_genome_assembly,_chromosome:_1	AUGUSTUS	intron	91842255	91842330	0.95	-	.	ID=g4772.t1.intron1;Parent=g4772.t1;
OX637532.1_Linnaemya_tessellans_genome_assembly,_chromosome:_1	AUGUSTUS	CDS	91842331	91842535	0.95	-	0	ID=g4772.t1.CDS2;Parent=g4772.t1;
OX637532.1_Linnaemya_tessellans_genome_assembly,_chromosome:_1	AUGUSTUS	exon	91842331	91842535	.	-	.	ID=g4772.t1.exon2;Parent=g4772.t1;
OX637532.1_Linnaemya_tessellans_genome_assembly,_chromosome:_1	AUGUSTUS	start_codon	91842533	91842535	.	-	0	ID=g4772.t1.start1;Parent=g4772.t1;
OX637532.1_Linnaemya_tessellans_genome_assembly,_chromosome:_1	AUGUSTUS	gene	91843048	91843425	.	-	.	ID=g4773;
OX637532.1_Linnaemya_tessellans_genome_assembly,_chromosome:_1	AUGUSTUS	mRNA	91843048	91843425	1	-	.	ID=g4773.t1;Parent=g4773;
OX637532.1_Linnaemya_tessellans_genome_assembly,_chromosome:_1	AUGUSTUS	stop_codon	91843048	91843050	.	-	0	ID=g4773.t1.stop1;Parent=g4773.t1;
OX637532.1_Linnaemya_tessellans_genome_assembly,_chromosome:_1	AUGUSTUS	CDS	91843048	91843425	1	-	0	ID=g4773.t1.CDS1;Parent=g4773.t1;
OX637532.1_Linnaemya_tessellans_genome_assembly,_chromosome:_1	AUGUSTUS	exon	91843048	91843425	.	-	.	ID=g4773.t1.exon1;Parent=g4773.t1;
OX637532.1_Linnaemya_tessellans_genome_assembly,_chromosome:_1	AUGUSTUS	start_codon	91843423	91843425	.	-	0	ID=g4773.t1.start1;Parent=g4773.t1;
OX637532.1_Linnaemya_tessellans_genome_assembly,_chromosome:_1	AUGUSTUS	gene	91843698	91844207	.	+	.	ID=g4774;
OX637532.1_Linnaemya_tessellans_genome_assembly,_chromosome:_1	AUGUSTUS	mRNA	91843698	91844207	1	+	.	ID=g4774.t1;Parent=g4774;
OX637532.1_Linnaemya_tessellans_genome_assembly,_chromosome:_1	AUGUSTUS	start_codon	91843698	91843700	.	+	0	ID=g4774.t1.start1;Parent=g4774.t1;
OX637532.1_Linnaemya_tessellans_genome_assembly,_chromosome:_1	AUGUSTUS	CDS	91843698	91844207	1	+	0	ID=g4774.t1.CDS1;Parent=g4774.t1;
OX637532.1_Linnaemya_tessellans_genome_assembly,_chromosome:_1	AUGUSTUS	exon	91843698	91844207	.	+	.	ID=g4774.t1.exon1;Parent=g4774.t1;
OX637532.1_Linnaemya_tessellans_genome_assembly,_chromosome:_1	AUGUSTUS	stop_codon	91844205	91844207	.	+	0	ID=g4774.t1.stop1;Parent=g4774.t1;
OX637532.1_Linnaemya_tessellans_genome_assembly,_chromosome:_1	AUGUSTUS	gene	91844303	91844923	.	+	.	ID=g4775;
OX637532.1_Linnaemya_tessellans_genome_assembly,_chromosome:_1	AUGUSTUS	mRNA	91844303	91844923	1	+	.	ID=g4775.t1;Parent=g4775;
OX637532.1_Linnaemya_tessellans_genome_assembly,_chromosome:_1	AUGUSTUS	start_codon	91844303	91844305	.	+	0	ID=g4775.t1.start1;Parent=g4775.t1;
OX637532.1_Linnaemya_tessellans_genome_assembly,_chromosome:_1	AUGUSTUS	CDS	91844303	91844923	1	+	0	ID=g4775.t1.CDS1;Parent=g4775.t1;
OX637532.1_Linnaemya_tessellans_genome_assembly,_chromosome:_1	AUGUSTUS	exon	91844303	91844923	.	+	.	ID=g4775.t1.exon1;Parent=g4775.t1;
OX637532.1_Linnaemya_tessellans_genome_assembly,_chromosome:_1	AUGUSTUS	stop_codon	91844921	91844923	.	+	0	ID=g4775.t1.stop1;Parent=g4775.t1;
OX637532.1_Linnaemya_tessellans_genome_assembly,_chromosome:_1	AUGUSTUS	gene	91854996	91861756	.	+	.	ID=g4776;
OX637532.1_Linnaemya_tessellans_genome_assembly,_chromosome:_1	AUGUSTUS	mRNA	91854996	91861756	0.38	+	.	ID=g4776.t1;Parent=g4776;
OX637532.1_Linnaemya_tessellans_genome_assembly,_chromosome:_1	AUGUSTUS	start_codon	91854996	91854998	.	+	0	ID=g4776.t1.start1;Parent=g4776.t1;
OX637532.1_Linnaemya_tessellans_genome_assembly,_chromosome:_1	AUGUSTUS	CDS	91854996	91857455	0.89	+	0	ID=g4776.t1.CDS1;Parent=g4776.t1;
OX637532.1_Linnaemya_tessellans_genome_assembly,_chromosome:_1	AUGUSTUS	exon	91854996	91857455	.	+	.	ID=g4776.t1.exon1;Parent=g4776.t1;
OX637532.1_Linnaemya_tessellans_genome_assembly,_chromosome:_1	AUGUSTUS	intron	91857456	91858718	0.86	+	.	ID=g4776.t1.intron1;Parent=g4776.t1;
OX637532.1_Linnaemya_tessellans_genome_assembly,_chromosome:_1	AUGUSTUS	CDS	91858719	91859306	0.48	+	0	ID=g4776.t1.CDS2;Parent=g4776.t1;
OX637532.1_Linnaemya_tessellans_genome_assembly,_chromosome:_1	AUGUSTUS	exon	91858719	91859306	.	+	.	ID=g4776.t1.exon2;Parent=g4776.t1;
OX637532.1_Linnaemya_tessellans_genome_assembly,_chromosome:_1	AUGUSTUS	intron	91859307	91860422	0.53	+	.	ID=g4776.t1.intron2;Parent=g4776.t1;
OX637532.1_Linnaemya_tessellans_genome_assembly,_chromosome:_1	AUGUSTUS	CDS	91860423	91860845	0.45	+	0	ID=g4776.t1.CDS3;Parent=g4776.t1;
OX637532.1_Linnaemya_tessellans_genome_assembly,_chromosome:_1	AUGUSTUS	exon	91860423	91860845	.	+	.	ID=g4776.t1.exon3;Parent=g4776.t1;
OX637532.1_Linnaemya_tessellans_genome_assembly,_chromosome:_1	AUGUSTUS	intron	91860846	91861303	0.76	+	.	ID=g4776.t1.intron3;Parent=g4776.t1;
OX637532.1_Linnaemya_tessellans_genome_assembly,_chromosome:_1	AUGUSTUS	CDS	91861304	91861756	0.92	+	0	ID=g4776.t1.CDS4;Parent=g4776.t1;
OX637532.1_Linnaemya_tessellans_genome_assembly,_chromosome:_1	AUGUSTUS	exon	91861304	91861756	.	+	.	ID=g4776.t1.exon4;Parent=g4776.t1;
OX637532.1_Linnaemya_tessellans_genome_assembly,_chromosome:_1	AUGUSTUS	stop_codon	91861754	91861756	.	+	0	ID=g4776.t1.stop1;Parent=g4776.t1;
OX637532.1_Linnaemya_tessellans_genome_assembly,_chromosome:_1	AUGUSTUS	gene	91872794	91873303	.	-	.	ID=g4777;
OX637532.1_Linnaemya_tessellans_genome_assembly,_chromosome:_1	AUGUSTUS	mRNA	91872794	91873303	0.98	-	.	ID=g4777.t1;Parent=g4777;
OX637532.1_Linnaemya_tessellans_genome_assembly,_chromosome:_1	AUGUSTUS	stop_codon	91872794	91872796	.	-	0	ID=g4777.t1.stop1;Parent=g4777.t1;
OX637532.1_Linnaemya_tessellans_genome_assembly,_chromosome:_1	AUGUSTUS	CDS	91872794	91873303	0.98	-	0	ID=g4777.t1.CDS1;Parent=g4777.t1;
OX637532.1_Linnaemya_tessellans_genome_assembly,_chromosome:_1	AUGUSTUS	exon	91872794	91873303	.	-	.	ID=g4777.t1.exon1;Parent=g4777.t1;
OX637532.1_Linnaemya_tessellans_genome_assembly,_chromosome:_1	AUGUSTUS	start_codon	91873301	91873303	.	-	0	ID=g4777.t1.start1;Parent=g4777.t1;
OX637532.1_Linnaemya_tessellans_genome_assembly,_chromosome:_1	AUGUSTUS	gene	91873417	91875171	.	-	.	ID=g4778;
OX637532.1_Linnaemya_tessellans_genome_assembly,_chromosome:_1	AUGUSTUS	mRNA	91873417	91875171	1	-	.	ID=g4778.t1;Parent=g4778;
OX637532.1_Linnaemya_tessellans_genome_assembly,_chromosome:_1	AUGUSTUS	stop_codon	91873417	91873419	.	-	0	ID=g4778.t1.stop1;Parent=g4778.t1;
OX637532.1_Linnaemya_tessellans_genome_assembly,_chromosome:_1	AUGUSTUS	CDS	91873417	91875171	1	-	0	ID=g4778.t1.CDS1;Parent=g4778.t1;
OX637532.1_Linnaemya_tessellans_genome_assembly,_chromosome:_1	AUGUSTUS	exon	91873417	91875171	.	-	.	ID=g4778.t1.exon1;Parent=g4778.t1;
OX637532.1_Linnaemya_tessellans_genome_assembly,_chromosome:_1	AUGUSTUS	start_codon	91875169	91875171	.	-	0	ID=g4778.t1.start1;Parent=g4778.t1;
OX637532.1_Linnaemya_tessellans_genome_assembly,_chromosome:_1	AUGUSTUS	gene	91879153	91879662	.	+	.	ID=g4779;
OX637532.1_Linnaemya_tessellans_genome_assembly,_chromosome:_1	AUGUSTUS	mRNA	91879153	91879662	0.98	+	.	ID=g4779.t1;Parent=g4779;
OX637532.1_Linnaemya_tessellans_genome_assembly,_chromosome:_1	AUGUSTUS	start_codon	91879153	91879155	.	+	0	ID=g4779.t1.start1;Parent=g4779.t1;
OX637532.1_Linnaemya_tessellans_genome_assembly,_chromosome:_1	AUGUSTUS	CDS	91879153	91879662	0.98	+	0	ID=g4779.t1.CDS1;Parent=g4779.t1;
OX637532.1_Linnaemya_tessellans_genome_assembly,_chromosome:_1	AUGUSTUS	exon	91879153	91879662	.	+	.	ID=g4779.t1.exon1;Parent=g4779.t1;
OX637532.1_Linnaemya_tessellans_genome_assembly,_chromosome:_1	AUGUSTUS	stop_codon	91879660	91879662	.	+	0	ID=g4779.t1.stop1;Parent=g4779.t1;
OX637532.1_Linnaemya_tessellans_genome_assembly,_chromosome:_1	AUGUSTUS	gene	91888716	91889530	.	-	.	ID=g4780;
OX637532.1_Linnaemya_tessellans_genome_assembly,_chromosome:_1	AUGUSTUS	mRNA	91888716	91889530	0.9	-	.	ID=g4780.t1;Parent=g4780;
OX637532.1_Linnaemya_tessellans_genome_assembly,_chromosome:_1	AUGUSTUS	stop_codon	91888716	91888718	.	-	0	ID=g4780.t1.stop1;Parent=g4780.t1;
OX637532.1_Linnaemya_tessellans_genome_assembly,_chromosome:_1	AUGUSTUS	CDS	91888716	91888761	1	-	1	ID=g4780.t1.CDS1;Parent=g4780.t1;
OX637532.1_Linnaemya_tessellans_genome_assembly,_chromosome:_1	AUGUSTUS	exon	91888716	91888761	.	-	.	ID=g4780.t1.exon1;Parent=g4780.t1;
OX637532.1_Linnaemya_tessellans_genome_assembly,_chromosome:_1	AUGUSTUS	intron	91888762	91888922	1	-	.	ID=g4780.t1.intron1;Parent=g4780.t1;
OX637532.1_Linnaemya_tessellans_genome_assembly,_chromosome:_1	AUGUSTUS	CDS	91888923	91888960	1	-	0	ID=g4780.t1.CDS2;Parent=g4780.t1;
OX637532.1_Linnaemya_tessellans_genome_assembly,_chromosome:_1	AUGUSTUS	exon	91888923	91888960	.	-	.	ID=g4780.t1.exon2;Parent=g4780.t1;
OX637532.1_Linnaemya_tessellans_genome_assembly,_chromosome:_1	AUGUSTUS	intron	91888961	91889254	0.9	-	.	ID=g4780.t1.intron2;Parent=g4780.t1;
OX637532.1_Linnaemya_tessellans_genome_assembly,_chromosome:_1	AUGUSTUS	CDS	91889255	91889530	0.9	-	0	ID=g4780.t1.CDS3;Parent=g4780.t1;
OX637532.1_Linnaemya_tessellans_genome_assembly,_chromosome:_1	AUGUSTUS	exon	91889255	91889530	.	-	.	ID=g4780.t1.exon3;Parent=g4780.t1;
OX637532.1_Linnaemya_tessellans_genome_assembly,_chromosome:_1	AUGUSTUS	start_codon	91889528	91889530	.	-	0	ID=g4780.t1.start1;Parent=g4780.t1;
OX637532.1_Linnaemya_tessellans_genome_assembly,_chromosome:_1	AUGUSTUS	gene	91910842	91913247	.	+	.	ID=g4781;
OX637532.1_Linnaemya_tessellans_genome_assembly,_chromosome:_1	AUGUSTUS	mRNA	91910842	91913247	0.25	+	.	ID=g4781.t1;Parent=g4781;
OX637532.1_Linnaemya_tessellans_genome_assembly,_chromosome:_1	AUGUSTUS	start_codon	91910842	91910844	.	+	0	ID=g4781.t1.start1;Parent=g4781.t1;
OX637532.1_Linnaemya_tessellans_genome_assembly,_chromosome:_1	AUGUSTUS	CDS	91910842	91911205	0.91	+	0	ID=g4781.t1.CDS1;Parent=g4781.t1;
OX637532.1_Linnaemya_tessellans_genome_assembly,_chromosome:_1	AUGUSTUS	exon	91910842	91911205	.	+	.	ID=g4781.t1.exon1;Parent=g4781.t1;
OX637532.1_Linnaemya_tessellans_genome_assembly,_chromosome:_1	AUGUSTUS	intron	91911206	91911862	0.91	+	.	ID=g4781.t1.intron1;Parent=g4781.t1;
OX637532.1_Linnaemya_tessellans_genome_assembly,_chromosome:_1	AUGUSTUS	CDS	91911863	91912542	0.52	+	2	ID=g4781.t1.CDS2;Parent=g4781.t1;
OX637532.1_Linnaemya_tessellans_genome_assembly,_chromosome:_1	AUGUSTUS	exon	91911863	91912542	.	+	.	ID=g4781.t1.exon2;Parent=g4781.t1;
OX637532.1_Linnaemya_tessellans_genome_assembly,_chromosome:_1	AUGUSTUS	intron	91912543	91913031	0.54	+	.	ID=g4781.t1.intron2;Parent=g4781.t1;
OX637532.1_Linnaemya_tessellans_genome_assembly,_chromosome:_1	AUGUSTUS	CDS	91913032	91913247	0.25	+	0	ID=g4781.t1.CDS3;Parent=g4781.t1;
OX637532.1_Linnaemya_tessellans_genome_assembly,_chromosome:_1	AUGUSTUS	exon	91913032	91913247	.	+	.	ID=g4781.t1.exon3;Parent=g4781.t1;
OX637532.1_Linnaemya_tessellans_genome_assembly,_chromosome:_1	AUGUSTUS	stop_codon	91913245	91913247	.	+	0	ID=g4781.t1.stop1;Parent=g4781.t1;
OX637532.1_Linnaemya_tessellans_genome_assembly,_chromosome:_1	AUGUSTUS	gene	91939417	91940118	.	+	.	ID=g4782;
OX637532.1_Linnaemya_tessellans_genome_assembly,_chromosome:_1	AUGUSTUS	mRNA	91939417	91939990	0.65	+	.	ID=g4782.t1;Parent=g4782;
OX637532.1_Linnaemya_tessellans_genome_assembly,_chromosome:_1	AUGUSTUS	start_codon	91939417	91939419	.	+	0	ID=g4782.t1.start1;Parent=g4782.t1;
OX637532.1_Linnaemya_tessellans_genome_assembly,_chromosome:_1	AUGUSTUS	CDS	91939417	91939619	0.65	+	0	ID=g4782.t1.CDS1;Parent=g4782.t1;
OX637532.1_Linnaemya_tessellans_genome_assembly,_chromosome:_1	AUGUSTUS	exon	91939417	91939619	.	+	.	ID=g4782.t1.exon1;Parent=g4782.t1;
OX637532.1_Linnaemya_tessellans_genome_assembly,_chromosome:_1	AUGUSTUS	intron	91939620	91939908	0.65	+	.	ID=g4782.t1.intron1;Parent=g4782.t1;
OX637532.1_Linnaemya_tessellans_genome_assembly,_chromosome:_1	AUGUSTUS	CDS	91939909	91939990	1	+	1	ID=g4782.t1.CDS2;Parent=g4782.t1;
OX637532.1_Linnaemya_tessellans_genome_assembly,_chromosome:_1	AUGUSTUS	exon	91939909	91939990	.	+	.	ID=g4782.t1.exon2;Parent=g4782.t1;
OX637532.1_Linnaemya_tessellans_genome_assembly,_chromosome:_1	AUGUSTUS	stop_codon	91939988	91939990	.	+	0	ID=g4782.t1.stop1;Parent=g4782.t1;
OX637532.1_Linnaemya_tessellans_genome_assembly,_chromosome:_1	AUGUSTUS	mRNA	91939417	91940118	0.7	+	.	ID=g4782.t2;Parent=g4782;
OX637532.1_Linnaemya_tessellans_genome_assembly,_chromosome:_1	AUGUSTUS	start_codon	91939417	91939419	.	+	0	ID=g4782.t2.start1;Parent=g4782.t2;
OX637532.1_Linnaemya_tessellans_genome_assembly,_chromosome:_1	AUGUSTUS	CDS	91939417	91939558	0.82	+	0	ID=g4782.t2.CDS1;Parent=g4782.t2;
OX637532.1_Linnaemya_tessellans_genome_assembly,_chromosome:_1	AUGUSTUS	exon	91939417	91939558	.	+	.	ID=g4782.t2.exon1;Parent=g4782.t2;
OX637532.1_Linnaemya_tessellans_genome_assembly,_chromosome:_1	AUGUSTUS	intron	91939559	91939762	0.78	+	.	ID=g4782.t2.intron1;Parent=g4782.t2;
OX637532.1_Linnaemya_tessellans_genome_assembly,_chromosome:_1	AUGUSTUS	CDS	91939763	91940118	0.74	+	2	ID=g4782.t2.CDS2;Parent=g4782.t2;
OX637532.1_Linnaemya_tessellans_genome_assembly,_chromosome:_1	AUGUSTUS	exon	91939763	91940118	.	+	.	ID=g4782.t2.exon2;Parent=g4782.t2;
OX637532.1_Linnaemya_tessellans_genome_assembly,_chromosome:_1	AUGUSTUS	stop_codon	91940116	91940118	.	+	0	ID=g4782.t2.stop1;Parent=g4782.t2;
OX637532.1_Linnaemya_tessellans_genome_assembly,_chromosome:_1	AUGUSTUS	gene	91953284	91954445	.	-	.	ID=g4783;
OX637532.1_Linnaemya_tessellans_genome_assembly,_chromosome:_1	AUGUSTUS	mRNA	91953284	91954445	0.64	-	.	ID=g4783.t1;Parent=g4783;
OX637532.1_Linnaemya_tessellans_genome_assembly,_chromosome:_1	AUGUSTUS	stop_codon	91953284	91953286	.	-	0	ID=g4783.t1.stop1;Parent=g4783.t1;
OX637532.1_Linnaemya_tessellans_genome_assembly,_chromosome:_1	AUGUSTUS	CDS	91953284	91953314	1	-	1	ID=g4783.t1.CDS1;Parent=g4783.t1;
OX637532.1_Linnaemya_tessellans_genome_assembly,_chromosome:_1	AUGUSTUS	exon	91953284	91953314	.	-	.	ID=g4783.t1.exon1;Parent=g4783.t1;
OX637532.1_Linnaemya_tessellans_genome_assembly,_chromosome:_1	AUGUSTUS	intron	91953315	91953384	0.69	-	.	ID=g4783.t1.intron1;Parent=g4783.t1;
OX637532.1_Linnaemya_tessellans_genome_assembly,_chromosome:_1	AUGUSTUS	CDS	91953385	91953703	0.69	-	2	ID=g4783.t1.CDS2;Parent=g4783.t1;
OX637532.1_Linnaemya_tessellans_genome_assembly,_chromosome:_1	AUGUSTUS	exon	91953385	91953703	.	-	.	ID=g4783.t1.exon2;Parent=g4783.t1;
OX637532.1_Linnaemya_tessellans_genome_assembly,_chromosome:_1	AUGUSTUS	intron	91953704	91953966	1	-	.	ID=g4783.t1.intron2;Parent=g4783.t1;
OX637532.1_Linnaemya_tessellans_genome_assembly,_chromosome:_1	AUGUSTUS	CDS	91953967	91954069	1	-	0	ID=g4783.t1.CDS3;Parent=g4783.t1;
OX637532.1_Linnaemya_tessellans_genome_assembly,_chromosome:_1	AUGUSTUS	exon	91953967	91954069	.	-	.	ID=g4783.t1.exon3;Parent=g4783.t1;
OX637532.1_Linnaemya_tessellans_genome_assembly,_chromosome:_1	AUGUSTUS	intron	91954070	91954130	1	-	.	ID=g4783.t1.intron3;Parent=g4783.t1;
OX637532.1_Linnaemya_tessellans_genome_assembly,_chromosome:_1	AUGUSTUS	CDS	91954131	91954445	0.89	-	0	ID=g4783.t1.CDS4;Parent=g4783.t1;
OX637532.1_Linnaemya_tessellans_genome_assembly,_chromosome:_1	AUGUSTUS	exon	91954131	91954445	.	-	.	ID=g4783.t1.exon4;Parent=g4783.t1;
OX637532.1_Linnaemya_tessellans_genome_assembly,_chromosome:_1	AUGUSTUS	start_codon	91954443	91954445	.	-	0	ID=g4783.t1.start1;Parent=g4783.t1;
OX637532.1_Linnaemya_tessellans_genome_assembly,_chromosome:_1	AUGUSTUS	gene	91998079	91999343	.	+	.	ID=g4784;
OX637532.1_Linnaemya_tessellans_genome_assembly,_chromosome:_1	AUGUSTUS	mRNA	91998079	91999343	1	+	.	ID=g4784.t1;Parent=g4784;
OX637532.1_Linnaemya_tessellans_genome_assembly,_chromosome:_1	AUGUSTUS	start_codon	91998079	91998081	.	+	0	ID=g4784.t1.start1;Parent=g4784.t1;
OX637532.1_Linnaemya_tessellans_genome_assembly,_chromosome:_1	AUGUSTUS	CDS	91998079	91998194	1	+	0	ID=g4784.t1.CDS1;Parent=g4784.t1;
OX637532.1_Linnaemya_tessellans_genome_assembly,_chromosome:_1	AUGUSTUS	exon	91998079	91998194	.	+	.	ID=g4784.t1.exon1;Parent=g4784.t1;
OX637532.1_Linnaemya_tessellans_genome_assembly,_chromosome:_1	AUGUSTUS	intron	91998195	91998246	1	+	.	ID=g4784.t1.intron1;Parent=g4784.t1;
OX637532.1_Linnaemya_tessellans_genome_assembly,_chromosome:_1	AUGUSTUS	CDS	91998247	91998688	1	+	1	ID=g4784.t1.CDS2;Parent=g4784.t1;
OX637532.1_Linnaemya_tessellans_genome_assembly,_chromosome:_1	AUGUSTUS	exon	91998247	91998688	.	+	.	ID=g4784.t1.exon2;Parent=g4784.t1;
OX637532.1_Linnaemya_tessellans_genome_assembly,_chromosome:_1	AUGUSTUS	intron	91998689	91998740	1	+	.	ID=g4784.t1.intron2;Parent=g4784.t1;
OX637532.1_Linnaemya_tessellans_genome_assembly,_chromosome:_1	AUGUSTUS	CDS	91998741	91998885	1	+	0	ID=g4784.t1.CDS3;Parent=g4784.t1;
OX637532.1_Linnaemya_tessellans_genome_assembly,_chromosome:_1	AUGUSTUS	exon	91998741	91998885	.	+	.	ID=g4784.t1.exon3;Parent=g4784.t1;
OX637532.1_Linnaemya_tessellans_genome_assembly,_chromosome:_1	AUGUSTUS	intron	91998886	91998969	1	+	.	ID=g4784.t1.intron3;Parent=g4784.t1;
OX637532.1_Linnaemya_tessellans_genome_assembly,_chromosome:_1	AUGUSTUS	CDS	91998970	91999343	1	+	2	ID=g4784.t1.CDS4;Parent=g4784.t1;
OX637532.1_Linnaemya_tessellans_genome_assembly,_chromosome:_1	AUGUSTUS	exon	91998970	91999343	.	+	.	ID=g4784.t1.exon4;Parent=g4784.t1;
OX637532.1_Linnaemya_tessellans_genome_assembly,_chromosome:_1	AUGUSTUS	stop_codon	91999341	91999343	.	+	0	ID=g4784.t1.stop1;Parent=g4784.t1;
OX637532.1_Linnaemya_tessellans_genome_assembly,_chromosome:_1	AUGUSTUS	gene	91999780	92000262	.	-	.	ID=g4785;
OX637532.1_Linnaemya_tessellans_genome_assembly,_chromosome:_1	AUGUSTUS	mRNA	91999780	92000262	0.87	-	.	ID=g4785.t1;Parent=g4785;
OX637532.1_Linnaemya_tessellans_genome_assembly,_chromosome:_1	AUGUSTUS	stop_codon	91999780	91999782	.	-	0	ID=g4785.t1.stop1;Parent=g4785.t1;
OX637532.1_Linnaemya_tessellans_genome_assembly,_chromosome:_1	AUGUSTUS	CDS	91999780	92000262	0.87	-	0	ID=g4785.t1.CDS1;Parent=g4785.t1;
OX637532.1_Linnaemya_tessellans_genome_assembly,_chromosome:_1	AUGUSTUS	exon	91999780	92000262	.	-	.	ID=g4785.t1.exon1;Parent=g4785.t1;
OX637532.1_Linnaemya_tessellans_genome_assembly,_chromosome:_1	AUGUSTUS	start_codon	92000260	92000262	.	-	0	ID=g4785.t1.start1;Parent=g4785.t1;
OX637532.1_Linnaemya_tessellans_genome_assembly,_chromosome:_1	AUGUSTUS	gene	92020730	92022843	.	+	.	ID=g4786;
OX637532.1_Linnaemya_tessellans_genome_assembly,_chromosome:_1	AUGUSTUS	mRNA	92020730	92021059	0.99	+	.	ID=g4786.t1;Parent=g4786;
OX637532.1_Linnaemya_tessellans_genome_assembly,_chromosome:_1	AUGUSTUS	start_codon	92020730	92020732	.	+	0	ID=g4786.t1.start1;Parent=g4786.t1;
OX637532.1_Linnaemya_tessellans_genome_assembly,_chromosome:_1	AUGUSTUS	CDS	92020730	92021059	0.99	+	0	ID=g4786.t1.CDS1;Parent=g4786.t1;
OX637532.1_Linnaemya_tessellans_genome_assembly,_chromosome:_1	AUGUSTUS	exon	92020730	92021059	.	+	.	ID=g4786.t1.exon1;Parent=g4786.t1;
OX637532.1_Linnaemya_tessellans_genome_assembly,_chromosome:_1	AUGUSTUS	stop_codon	92021057	92021059	.	+	0	ID=g4786.t1.stop1;Parent=g4786.t1;
OX637532.1_Linnaemya_tessellans_genome_assembly,_chromosome:_1	AUGUSTUS	mRNA	92020730	92022843	0.88	+	.	ID=g4786.t2;Parent=g4786;
OX637532.1_Linnaemya_tessellans_genome_assembly,_chromosome:_1	AUGUSTUS	start_codon	92020730	92020732	.	+	0	ID=g4786.t2.start1;Parent=g4786.t2;
OX637532.1_Linnaemya_tessellans_genome_assembly,_chromosome:_1	AUGUSTUS	CDS	92020730	92020807	0.99	+	0	ID=g4786.t2.CDS1;Parent=g4786.t2;
OX637532.1_Linnaemya_tessellans_genome_assembly,_chromosome:_1	AUGUSTUS	exon	92020730	92020807	.	+	.	ID=g4786.t2.exon1;Parent=g4786.t2;
OX637532.1_Linnaemya_tessellans_genome_assembly,_chromosome:_1	AUGUSTUS	intron	92020808	92022378	0.88	+	.	ID=g4786.t2.intron1;Parent=g4786.t2;
OX637532.1_Linnaemya_tessellans_genome_assembly,_chromosome:_1	AUGUSTUS	CDS	92022379	92022843	0.88	+	0	ID=g4786.t2.CDS2;Parent=g4786.t2;
OX637532.1_Linnaemya_tessellans_genome_assembly,_chromosome:_1	AUGUSTUS	exon	92022379	92022843	.	+	.	ID=g4786.t2.exon2;Parent=g4786.t2;
OX637532.1_Linnaemya_tessellans_genome_assembly,_chromosome:_1	AUGUSTUS	stop_codon	92022841	92022843	.	+	0	ID=g4786.t2.stop1;Parent=g4786.t2;
OX637532.1_Linnaemya_tessellans_genome_assembly,_chromosome:_1	AUGUSTUS	mRNA	92022403	92022843	0.99	+	.	ID=g4786.t3;Parent=g4786;
OX637532.1_Linnaemya_tessellans_genome_assembly,_chromosome:_1	AUGUSTUS	start_codon	92022403	92022405	.	+	0	ID=g4786.t3.start1;Parent=g4786.t3;
OX637532.1_Linnaemya_tessellans_genome_assembly,_chromosome:_1	AUGUSTUS	CDS	92022403	92022843	0.99	+	0	ID=g4786.t3.CDS1;Parent=g4786.t3;
OX637532.1_Linnaemya_tessellans_genome_assembly,_chromosome:_1	AUGUSTUS	exon	92022403	92022843	.	+	.	ID=g4786.t3.exon1;Parent=g4786.t3;
OX637532.1_Linnaemya_tessellans_genome_assembly,_chromosome:_1	AUGUSTUS	stop_codon	92022841	92022843	.	+	0	ID=g4786.t3.stop1;Parent=g4786.t3;
OX637532.1_Linnaemya_tessellans_genome_assembly,_chromosome:_1	AUGUSTUS	gene	92023446	92024494	.	+	.	ID=g4787;
OX637532.1_Linnaemya_tessellans_genome_assembly,_chromosome:_1	AUGUSTUS	mRNA	92023739	92024494	0.96	+	.	ID=g4787.t1;Parent=g4787;
OX637532.1_Linnaemya_tessellans_genome_assembly,_chromosome:_1	AUGUSTUS	start_codon	92023739	92023741	.	+	0	ID=g4787.t1.start1;Parent=g4787.t1;
OX637532.1_Linnaemya_tessellans_genome_assembly,_chromosome:_1	AUGUSTUS	CDS	92023739	92023912	0.96	+	0	ID=g4787.t1.CDS1;Parent=g4787.t1;
OX637532.1_Linnaemya_tessellans_genome_assembly,_chromosome:_1	AUGUSTUS	exon	92023739	92023912	.	+	.	ID=g4787.t1.exon1;Parent=g4787.t1;
OX637532.1_Linnaemya_tessellans_genome_assembly,_chromosome:_1	AUGUSTUS	intron	92023913	92023990	0.96	+	.	ID=g4787.t1.intron1;Parent=g4787.t1;
OX637532.1_Linnaemya_tessellans_genome_assembly,_chromosome:_1	AUGUSTUS	CDS	92023991	92024494	0.96	+	0	ID=g4787.t1.CDS2;Parent=g4787.t1;
OX637532.1_Linnaemya_tessellans_genome_assembly,_chromosome:_1	AUGUSTUS	exon	92023991	92024494	.	+	.	ID=g4787.t1.exon2;Parent=g4787.t1;
OX637532.1_Linnaemya_tessellans_genome_assembly,_chromosome:_1	AUGUSTUS	stop_codon	92024492	92024494	.	+	0	ID=g4787.t1.stop1;Parent=g4787.t1;
OX637532.1_Linnaemya_tessellans_genome_assembly,_chromosome:_1	AUGUSTUS	mRNA	92023446	92024494	0.7	+	.	ID=g4787.t2;Parent=g4787;
OX637532.1_Linnaemya_tessellans_genome_assembly,_chromosome:_1	AUGUSTUS	start_codon	92023446	92023448	.	+	0	ID=g4787.t2.start1;Parent=g4787.t2;
OX637532.1_Linnaemya_tessellans_genome_assembly,_chromosome:_1	AUGUSTUS	CDS	92023446	92023484	0.85	+	0	ID=g4787.t2.CDS1;Parent=g4787.t2;
OX637532.1_Linnaemya_tessellans_genome_assembly,_chromosome:_1	AUGUSTUS	exon	92023446	92023484	.	+	.	ID=g4787.t2.exon1;Parent=g4787.t2;
OX637532.1_Linnaemya_tessellans_genome_assembly,_chromosome:_1	AUGUSTUS	intron	92023485	92023777	0.7	+	.	ID=g4787.t2.intron1;Parent=g4787.t2;
OX637532.1_Linnaemya_tessellans_genome_assembly,_chromosome:_1	AUGUSTUS	CDS	92023778	92023912	0.7	+	0	ID=g4787.t2.CDS2;Parent=g4787.t2;
OX637532.1_Linnaemya_tessellans_genome_assembly,_chromosome:_1	AUGUSTUS	exon	92023778	92023912	.	+	.	ID=g4787.t2.exon2;Parent=g4787.t2;
OX637532.1_Linnaemya_tessellans_genome_assembly,_chromosome:_1	AUGUSTUS	intron	92023913	92023990	0.83	+	.	ID=g4787.t2.intron2;Parent=g4787.t2;
OX637532.1_Linnaemya_tessellans_genome_assembly,_chromosome:_1	AUGUSTUS	CDS	92023991	92024494	0.98	+	0	ID=g4787.t2.CDS3;Parent=g4787.t2;
OX637532.1_Linnaemya_tessellans_genome_assembly,_chromosome:_1	AUGUSTUS	exon	92023991	92024494	.	+	.	ID=g4787.t2.exon3;Parent=g4787.t2;
OX637532.1_Linnaemya_tessellans_genome_assembly,_chromosome:_1	AUGUSTUS	stop_codon	92024492	92024494	.	+	0	ID=g4787.t2.stop1;Parent=g4787.t2;
OX637532.1_Linnaemya_tessellans_genome_assembly,_chromosome:_1	AUGUSTUS	gene	92024927	92025205	.	+	.	ID=g4788;
OX637532.1_Linnaemya_tessellans_genome_assembly,_chromosome:_1	AUGUSTUS	mRNA	92024927	92025205	0.67	+	.	ID=g4788.t1;Parent=g4788;
OX637532.1_Linnaemya_tessellans_genome_assembly,_chromosome:_1	AUGUSTUS	start_codon	92024927	92024929	.	+	0	ID=g4788.t1.start1;Parent=g4788.t1;
OX637532.1_Linnaemya_tessellans_genome_assembly,_chromosome:_1	AUGUSTUS	CDS	92024927	92025205	0.67	+	0	ID=g4788.t1.CDS1;Parent=g4788.t1;
OX637532.1_Linnaemya_tessellans_genome_assembly,_chromosome:_1	AUGUSTUS	exon	92024927	92025205	.	+	.	ID=g4788.t1.exon1;Parent=g4788.t1;
OX637532.1_Linnaemya_tessellans_genome_assembly,_chromosome:_1	AUGUSTUS	stop_codon	92025203	92025205	.	+	0	ID=g4788.t1.stop1;Parent=g4788.t1;
OX637532.1_Linnaemya_tessellans_genome_assembly,_chromosome:_1	AUGUSTUS	gene	92025283	92025534	.	+	.	ID=g4789;
OX637532.1_Linnaemya_tessellans_genome_assembly,_chromosome:_1	AUGUSTUS	mRNA	92025283	92025534	0.63	+	.	ID=g4789.t1;Parent=g4789;
OX637532.1_Linnaemya_tessellans_genome_assembly,_chromosome:_1	AUGUSTUS	start_codon	92025283	92025285	.	+	0	ID=g4789.t1.start1;Parent=g4789.t1;
OX637532.1_Linnaemya_tessellans_genome_assembly,_chromosome:_1	AUGUSTUS	CDS	92025283	92025534	0.63	+	0	ID=g4789.t1.CDS1;Parent=g4789.t1;
OX637532.1_Linnaemya_tessellans_genome_assembly,_chromosome:_1	AUGUSTUS	exon	92025283	92025534	.	+	.	ID=g4789.t1.exon1;Parent=g4789.t1;
OX637532.1_Linnaemya_tessellans_genome_assembly,_chromosome:_1	AUGUSTUS	stop_codon	92025532	92025534	.	+	0	ID=g4789.t1.stop1;Parent=g4789.t1;
OX637532.1_Linnaemya_tessellans_genome_assembly,_chromosome:_1	AUGUSTUS	gene	92025603	92026055	.	+	.	ID=g4790;
OX637532.1_Linnaemya_tessellans_genome_assembly,_chromosome:_1	AUGUSTUS	mRNA	92025603	92026055	0.98	+	.	ID=g4790.t1;Parent=g4790;
OX637532.1_Linnaemya_tessellans_genome_assembly,_chromosome:_1	AUGUSTUS	start_codon	92025603	92025605	.	+	0	ID=g4790.t1.start1;Parent=g4790.t1;
OX637532.1_Linnaemya_tessellans_genome_assembly,_chromosome:_1	AUGUSTUS	CDS	92025603	92026055	0.98	+	0	ID=g4790.t1.CDS1;Parent=g4790.t1;
OX637532.1_Linnaemya_tessellans_genome_assembly,_chromosome:_1	AUGUSTUS	exon	92025603	92026055	.	+	.	ID=g4790.t1.exon1;Parent=g4790.t1;
OX637532.1_Linnaemya_tessellans_genome_assembly,_chromosome:_1	AUGUSTUS	stop_codon	92026053	92026055	.	+	0	ID=g4790.t1.stop1;Parent=g4790.t1;
OX637532.1_Linnaemya_tessellans_genome_assembly,_chromosome:_1	AUGUSTUS	gene	92029238	92041439	.	-	.	ID=g4791;
OX637532.1_Linnaemya_tessellans_genome_assembly,_chromosome:_1	AUGUSTUS	mRNA	92029238	92041439	1	-	.	ID=g4791.t1;Parent=g4791;
OX637532.1_Linnaemya_tessellans_genome_assembly,_chromosome:_1	AUGUSTUS	stop_codon	92029238	92029240	.	-	0	ID=g4791.t1.stop1;Parent=g4791.t1;
OX637532.1_Linnaemya_tessellans_genome_assembly,_chromosome:_1	AUGUSTUS	CDS	92029238	92029579	1	-	0	ID=g4791.t1.CDS1;Parent=g4791.t1;
OX637532.1_Linnaemya_tessellans_genome_assembly,_chromosome:_1	AUGUSTUS	exon	92029238	92029579	.	-	.	ID=g4791.t1.exon1;Parent=g4791.t1;
OX637532.1_Linnaemya_tessellans_genome_assembly,_chromosome:_1	AUGUSTUS	intron	92029580	92029653	1	-	.	ID=g4791.t1.intron1;Parent=g4791.t1;
OX637532.1_Linnaemya_tessellans_genome_assembly,_chromosome:_1	AUGUSTUS	CDS	92029654	92029789	1	-	1	ID=g4791.t1.CDS2;Parent=g4791.t1;
OX637532.1_Linnaemya_tessellans_genome_assembly,_chromosome:_1	AUGUSTUS	exon	92029654	92029789	.	-	.	ID=g4791.t1.exon2;Parent=g4791.t1;
OX637532.1_Linnaemya_tessellans_genome_assembly,_chromosome:_1	AUGUSTUS	intron	92029790	92041338	1	-	.	ID=g4791.t1.intron2;Parent=g4791.t1;
OX637532.1_Linnaemya_tessellans_genome_assembly,_chromosome:_1	AUGUSTUS	CDS	92041339	92041439	1	-	0	ID=g4791.t1.CDS3;Parent=g4791.t1;
OX637532.1_Linnaemya_tessellans_genome_assembly,_chromosome:_1	AUGUSTUS	exon	92041339	92041439	.	-	.	ID=g4791.t1.exon3;Parent=g4791.t1;
OX637532.1_Linnaemya_tessellans_genome_assembly,_chromosome:_1	AUGUSTUS	start_codon	92041437	92041439	.	-	0	ID=g4791.t1.start1;Parent=g4791.t1;
OX637532.1_Linnaemya_tessellans_genome_assembly,_chromosome:_1	AUGUSTUS	gene	92048240	92048467	.	+	.	ID=g4792;
OX637532.1_Linnaemya_tessellans_genome_assembly,_chromosome:_1	AUGUSTUS	mRNA	92048240	92048467	1	+	.	ID=g4792.t1;Parent=g4792;
OX637532.1_Linnaemya_tessellans_genome_assembly,_chromosome:_1	AUGUSTUS	start_codon	92048240	92048242	.	+	0	ID=g4792.t1.start1;Parent=g4792.t1;
OX637532.1_Linnaemya_tessellans_genome_assembly,_chromosome:_1	AUGUSTUS	CDS	92048240	92048467	1	+	0	ID=g4792.t1.CDS1;Parent=g4792.t1;
OX637532.1_Linnaemya_tessellans_genome_assembly,_chromosome:_1	AUGUSTUS	exon	92048240	92048467	.	+	.	ID=g4792.t1.exon1;Parent=g4792.t1;
OX637532.1_Linnaemya_tessellans_genome_assembly,_chromosome:_1	AUGUSTUS	stop_codon	92048465	92048467	.	+	0	ID=g4792.t1.stop1;Parent=g4792.t1;
OX637532.1_Linnaemya_tessellans_genome_assembly,_chromosome:_1	AUGUSTUS	gene	92048871	92051546	.	-	.	ID=g4793;
OX637532.1_Linnaemya_tessellans_genome_assembly,_chromosome:_1	AUGUSTUS	mRNA	92048871	92051546	1	-	.	ID=g4793.t1;Parent=g4793;
OX637532.1_Linnaemya_tessellans_genome_assembly,_chromosome:_1	AUGUSTUS	stop_codon	92048871	92048873	.	-	0	ID=g4793.t1.stop1;Parent=g4793.t1;
OX637532.1_Linnaemya_tessellans_genome_assembly,_chromosome:_1	AUGUSTUS	CDS	92048871	92049084	1	-	1	ID=g4793.t1.CDS1;Parent=g4793.t1;
OX637532.1_Linnaemya_tessellans_genome_assembly,_chromosome:_1	AUGUSTUS	exon	92048871	92049084	.	-	.	ID=g4793.t1.exon1;Parent=g4793.t1;
OX637532.1_Linnaemya_tessellans_genome_assembly,_chromosome:_1	AUGUSTUS	intron	92049085	92049150	1	-	.	ID=g4793.t1.intron1;Parent=g4793.t1;
OX637532.1_Linnaemya_tessellans_genome_assembly,_chromosome:_1	AUGUSTUS	CDS	92049151	92051546	1	-	0	ID=g4793.t1.CDS2;Parent=g4793.t1;
OX637532.1_Linnaemya_tessellans_genome_assembly,_chromosome:_1	AUGUSTUS	exon	92049151	92051546	.	-	.	ID=g4793.t1.exon2;Parent=g4793.t1;
OX637532.1_Linnaemya_tessellans_genome_assembly,_chromosome:_1	AUGUSTUS	start_codon	92051544	92051546	.	-	0	ID=g4793.t1.start1;Parent=g4793.t1;
OX637532.1_Linnaemya_tessellans_genome_assembly,_chromosome:_1	AUGUSTUS	mRNA	92048871	92050502	1	-	.	ID=g4793.t2;Parent=g4793;
OX637532.1_Linnaemya_tessellans_genome_assembly,_chromosome:_1	AUGUSTUS	stop_codon	92048871	92048873	.	-	0	ID=g4793.t2.stop1;Parent=g4793.t2;
OX637532.1_Linnaemya_tessellans_genome_assembly,_chromosome:_1	AUGUSTUS	CDS	92048871	92049084	1	-	1	ID=g4793.t2.CDS1;Parent=g4793.t2;
OX637532.1_Linnaemya_tessellans_genome_assembly,_chromosome:_1	AUGUSTUS	exon	92048871	92049084	.	-	.	ID=g4793.t2.exon1;Parent=g4793.t2;
OX637532.1_Linnaemya_tessellans_genome_assembly,_chromosome:_1	AUGUSTUS	intron	92049085	92049150	1	-	.	ID=g4793.t2.intron1;Parent=g4793.t2;
OX637532.1_Linnaemya_tessellans_genome_assembly,_chromosome:_1	AUGUSTUS	CDS	92049151	92050502	1	-	0	ID=g4793.t2.CDS2;Parent=g4793.t2;
OX637532.1_Linnaemya_tessellans_genome_assembly,_chromosome:_1	AUGUSTUS	exon	92049151	92050502	.	-	.	ID=g4793.t2.exon2;Parent=g4793.t2;
OX637532.1_Linnaemya_tessellans_genome_assembly,_chromosome:_1	AUGUSTUS	start_codon	92050500	92050502	.	-	0	ID=g4793.t2.start1;Parent=g4793.t2;
OX637532.1_Linnaemya_tessellans_genome_assembly,_chromosome:_1	AUGUSTUS	gene	92062992	92064512	.	+	.	ID=g4794;
OX637532.1_Linnaemya_tessellans_genome_assembly,_chromosome:_1	AUGUSTUS	mRNA	92062992	92064512	1	+	.	ID=g4794.t1;Parent=g4794;
OX637532.1_Linnaemya_tessellans_genome_assembly,_chromosome:_1	AUGUSTUS	start_codon	92062992	92062994	.	+	0	ID=g4794.t1.start1;Parent=g4794.t1;
OX637532.1_Linnaemya_tessellans_genome_assembly,_chromosome:_1	AUGUSTUS	CDS	92062992	92064512	1	+	0	ID=g4794.t1.CDS1;Parent=g4794.t1;
OX637532.1_Linnaemya_tessellans_genome_assembly,_chromosome:_1	AUGUSTUS	exon	92062992	92064512	.	+	.	ID=g4794.t1.exon1;Parent=g4794.t1;
OX637532.1_Linnaemya_tessellans_genome_assembly,_chromosome:_1	AUGUSTUS	stop_codon	92064510	92064512	.	+	0	ID=g4794.t1.stop1;Parent=g4794.t1;
OX637532.1_Linnaemya_tessellans_genome_assembly,_chromosome:_1	AUGUSTUS	gene	92077394	92077669	.	-	.	ID=g4795;
OX637532.1_Linnaemya_tessellans_genome_assembly,_chromosome:_1	AUGUSTUS	mRNA	92077394	92077669	1	-	.	ID=g4795.t1;Parent=g4795;
OX637532.1_Linnaemya_tessellans_genome_assembly,_chromosome:_1	AUGUSTUS	stop_codon	92077394	92077396	.	-	0	ID=g4795.t1.stop1;Parent=g4795.t1;
OX637532.1_Linnaemya_tessellans_genome_assembly,_chromosome:_1	AUGUSTUS	CDS	92077394	92077669	1	-	0	ID=g4795.t1.CDS1;Parent=g4795.t1;
OX637532.1_Linnaemya_tessellans_genome_assembly,_chromosome:_1	AUGUSTUS	exon	92077394	92077669	.	-	.	ID=g4795.t1.exon1;Parent=g4795.t1;
OX637532.1_Linnaemya_tessellans_genome_assembly,_chromosome:_1	AUGUSTUS	start_codon	92077667	92077669	.	-	0	ID=g4795.t1.start1;Parent=g4795.t1;
OX637532.1_Linnaemya_tessellans_genome_assembly,_chromosome:_1	AUGUSTUS	gene	92077689	92078039	.	-	.	ID=g4796;
OX637532.1_Linnaemya_tessellans_genome_assembly,_chromosome:_1	AUGUSTUS	mRNA	92077689	92078039	1	-	.	ID=g4796.t1;Parent=g4796;
OX637532.1_Linnaemya_tessellans_genome_assembly,_chromosome:_1	AUGUSTUS	stop_codon	92077689	92077691	.	-	0	ID=g4796.t1.stop1;Parent=g4796.t1;
OX637532.1_Linnaemya_tessellans_genome_assembly,_chromosome:_1	AUGUSTUS	CDS	92077689	92078039	1	-	0	ID=g4796.t1.CDS1;Parent=g4796.t1;
OX637532.1_Linnaemya_tessellans_genome_assembly,_chromosome:_1	AUGUSTUS	exon	92077689	92078039	.	-	.	ID=g4796.t1.exon1;Parent=g4796.t1;
OX637532.1_Linnaemya_tessellans_genome_assembly,_chromosome:_1	AUGUSTUS	start_codon	92078037	92078039	.	-	0	ID=g4796.t1.start1;Parent=g4796.t1;
OX637532.1_Linnaemya_tessellans_genome_assembly,_chromosome:_1	AUGUSTUS	gene	92123388	92124928	.	-	.	ID=g4797;
OX637532.1_Linnaemya_tessellans_genome_assembly,_chromosome:_1	AUGUSTUS	mRNA	92123388	92124850	0.48	-	.	ID=g4797.t1;Parent=g4797;
OX637532.1_Linnaemya_tessellans_genome_assembly,_chromosome:_1	AUGUSTUS	stop_codon	92123388	92123390	.	-	0	ID=g4797.t1.stop1;Parent=g4797.t1;
OX637532.1_Linnaemya_tessellans_genome_assembly,_chromosome:_1	AUGUSTUS	CDS	92123388	92123635	1	-	2	ID=g4797.t1.CDS1;Parent=g4797.t1;
OX637532.1_Linnaemya_tessellans_genome_assembly,_chromosome:_1	AUGUSTUS	exon	92123388	92123635	.	-	.	ID=g4797.t1.exon1;Parent=g4797.t1;
OX637532.1_Linnaemya_tessellans_genome_assembly,_chromosome:_1	AUGUSTUS	intron	92123636	92123686	1	-	.	ID=g4797.t1.intron1;Parent=g4797.t1;
OX637532.1_Linnaemya_tessellans_genome_assembly,_chromosome:_1	AUGUSTUS	CDS	92123687	92123974	0.49	-	2	ID=g4797.t1.CDS2;Parent=g4797.t1;
OX637532.1_Linnaemya_tessellans_genome_assembly,_chromosome:_1	AUGUSTUS	exon	92123687	92123974	.	-	.	ID=g4797.t1.exon2;Parent=g4797.t1;
OX637532.1_Linnaemya_tessellans_genome_assembly,_chromosome:_1	AUGUSTUS	intron	92123975	92124393	0.48	-	.	ID=g4797.t1.intron2;Parent=g4797.t1;
OX637532.1_Linnaemya_tessellans_genome_assembly,_chromosome:_1	AUGUSTUS	CDS	92124394	92124850	0.97	-	0	ID=g4797.t1.CDS3;Parent=g4797.t1;
OX637532.1_Linnaemya_tessellans_genome_assembly,_chromosome:_1	AUGUSTUS	exon	92124394	92124850	.	-	.	ID=g4797.t1.exon3;Parent=g4797.t1;
OX637532.1_Linnaemya_tessellans_genome_assembly,_chromosome:_1	AUGUSTUS	start_codon	92124848	92124850	.	-	0	ID=g4797.t1.start1;Parent=g4797.t1;
OX637532.1_Linnaemya_tessellans_genome_assembly,_chromosome:_1	AUGUSTUS	mRNA	92123388	92124928	0.25	-	.	ID=g4797.t2;Parent=g4797;
OX637532.1_Linnaemya_tessellans_genome_assembly,_chromosome:_1	AUGUSTUS	stop_codon	92123388	92123390	.	-	0	ID=g4797.t2.stop1;Parent=g4797.t2;
OX637532.1_Linnaemya_tessellans_genome_assembly,_chromosome:_1	AUGUSTUS	CDS	92123388	92123635	1	-	2	ID=g4797.t2.CDS1;Parent=g4797.t2;
OX637532.1_Linnaemya_tessellans_genome_assembly,_chromosome:_1	AUGUSTUS	exon	92123388	92123635	.	-	.	ID=g4797.t2.exon1;Parent=g4797.t2;
OX637532.1_Linnaemya_tessellans_genome_assembly,_chromosome:_1	AUGUSTUS	intron	92123636	92123686	0.99	-	.	ID=g4797.t2.intron1;Parent=g4797.t2;
OX637532.1_Linnaemya_tessellans_genome_assembly,_chromosome:_1	AUGUSTUS	CDS	92123687	92123974	0.47	-	2	ID=g4797.t2.CDS2;Parent=g4797.t2;
OX637532.1_Linnaemya_tessellans_genome_assembly,_chromosome:_1	AUGUSTUS	exon	92123687	92123974	.	-	.	ID=g4797.t2.exon2;Parent=g4797.t2;
OX637532.1_Linnaemya_tessellans_genome_assembly,_chromosome:_1	AUGUSTUS	intron	92123975	92124057	0.27	-	.	ID=g4797.t2.intron2;Parent=g4797.t2;
OX637532.1_Linnaemya_tessellans_genome_assembly,_chromosome:_1	AUGUSTUS	CDS	92124058	92124928	0.58	-	0	ID=g4797.t2.CDS3;Parent=g4797.t2;
OX637532.1_Linnaemya_tessellans_genome_assembly,_chromosome:_1	AUGUSTUS	exon	92124058	92124928	.	-	.	ID=g4797.t2.exon3;Parent=g4797.t2;
OX637532.1_Linnaemya_tessellans_genome_assembly,_chromosome:_1	AUGUSTUS	start_codon	92124926	92124928	.	-	0	ID=g4797.t2.start1;Parent=g4797.t2;
OX637532.1_Linnaemya_tessellans_genome_assembly,_chromosome:_1	AUGUSTUS	gene	92125042	92125878	.	-	.	ID=g4798;
OX637532.1_Linnaemya_tessellans_genome_assembly,_chromosome:_1	AUGUSTUS	mRNA	92125042	92125878	1	-	.	ID=g4798.t1;Parent=g4798;
OX637532.1_Linnaemya_tessellans_genome_assembly,_chromosome:_1	AUGUSTUS	stop_codon	92125042	92125044	.	-	0	ID=g4798.t1.stop1;Parent=g4798.t1;
OX637532.1_Linnaemya_tessellans_genome_assembly,_chromosome:_1	AUGUSTUS	CDS	92125042	92125484	1	-	2	ID=g4798.t1.CDS1;Parent=g4798.t1;
OX637532.1_Linnaemya_tessellans_genome_assembly,_chromosome:_1	AUGUSTUS	exon	92125042	92125484	.	-	.	ID=g4798.t1.exon1;Parent=g4798.t1;
OX637532.1_Linnaemya_tessellans_genome_assembly,_chromosome:_1	AUGUSTUS	intron	92125485	92125577	1	-	.	ID=g4798.t1.intron1;Parent=g4798.t1;
OX637532.1_Linnaemya_tessellans_genome_assembly,_chromosome:_1	AUGUSTUS	CDS	92125578	92125878	1	-	0	ID=g4798.t1.CDS2;Parent=g4798.t1;
OX637532.1_Linnaemya_tessellans_genome_assembly,_chromosome:_1	AUGUSTUS	exon	92125578	92125878	.	-	.	ID=g4798.t1.exon2;Parent=g4798.t1;
OX637532.1_Linnaemya_tessellans_genome_assembly,_chromosome:_1	AUGUSTUS	start_codon	92125876	92125878	.	-	0	ID=g4798.t1.start1;Parent=g4798.t1;
OX637532.1_Linnaemya_tessellans_genome_assembly,_chromosome:_1	AUGUSTUS	gene	92128451	92138519	.	-	.	ID=g4799;
OX637532.1_Linnaemya_tessellans_genome_assembly,_chromosome:_1	AUGUSTUS	mRNA	92128451	92138519	0.17	-	.	ID=g4799.t1;Parent=g4799;
OX637532.1_Linnaemya_tessellans_genome_assembly,_chromosome:_1	AUGUSTUS	stop_codon	92128451	92128453	.	-	0	ID=g4799.t1.stop1;Parent=g4799.t1;
OX637532.1_Linnaemya_tessellans_genome_assembly,_chromosome:_1	AUGUSTUS	CDS	92128451	92128646	0.51	-	1	ID=g4799.t1.CDS1;Parent=g4799.t1;
OX637532.1_Linnaemya_tessellans_genome_assembly,_chromosome:_1	AUGUSTUS	exon	92128451	92128646	.	-	.	ID=g4799.t1.exon1;Parent=g4799.t1;
OX637532.1_Linnaemya_tessellans_genome_assembly,_chromosome:_1	AUGUSTUS	intron	92128647	92137677	0.27	-	.	ID=g4799.t1.intron1;Parent=g4799.t1;
OX637532.1_Linnaemya_tessellans_genome_assembly,_chromosome:_1	AUGUSTUS	CDS	92137678	92138519	0.17	-	0	ID=g4799.t1.CDS2;Parent=g4799.t1;
OX637532.1_Linnaemya_tessellans_genome_assembly,_chromosome:_1	AUGUSTUS	exon	92137678	92138519	.	-	.	ID=g4799.t1.exon2;Parent=g4799.t1;
OX637532.1_Linnaemya_tessellans_genome_assembly,_chromosome:_1	AUGUSTUS	start_codon	92138517	92138519	.	-	0	ID=g4799.t1.start1;Parent=g4799.t1;
OX637532.1_Linnaemya_tessellans_genome_assembly,_chromosome:_1	AUGUSTUS	gene	92138570	92138887	.	-	.	ID=g4800;
OX637532.1_Linnaemya_tessellans_genome_assembly,_chromosome:_1	AUGUSTUS	mRNA	92138570	92138887	0.67	-	.	ID=g4800.t1;Parent=g4800;
OX637532.1_Linnaemya_tessellans_genome_assembly,_chromosome:_1	AUGUSTUS	stop_codon	92138570	92138572	.	-	0	ID=g4800.t1.stop1;Parent=g4800.t1;
OX637532.1_Linnaemya_tessellans_genome_assembly,_chromosome:_1	AUGUSTUS	CDS	92138570	92138887	0.67	-	0	ID=g4800.t1.CDS1;Parent=g4800.t1;
OX637532.1_Linnaemya_tessellans_genome_assembly,_chromosome:_1	AUGUSTUS	exon	92138570	92138887	.	-	.	ID=g4800.t1.exon1;Parent=g4800.t1;
OX637532.1_Linnaemya_tessellans_genome_assembly,_chromosome:_1	AUGUSTUS	start_codon	92138885	92138887	.	-	0	ID=g4800.t1.start1;Parent=g4800.t1;
OX637532.1_Linnaemya_tessellans_genome_assembly,_chromosome:_1	AUGUSTUS	gene	92142209	92143669	.	-	.	ID=g4801;
OX637532.1_Linnaemya_tessellans_genome_assembly,_chromosome:_1	AUGUSTUS	mRNA	92142209	92143669	0.95	-	.	ID=g4801.t1;Parent=g4801;
OX637532.1_Linnaemya_tessellans_genome_assembly,_chromosome:_1	AUGUSTUS	stop_codon	92142209	92142211	.	-	0	ID=g4801.t1.stop1;Parent=g4801.t1;
OX637532.1_Linnaemya_tessellans_genome_assembly,_chromosome:_1	AUGUSTUS	CDS	92142209	92142216	1	-	2	ID=g4801.t1.CDS1;Parent=g4801.t1;
OX637532.1_Linnaemya_tessellans_genome_assembly,_chromosome:_1	AUGUSTUS	exon	92142209	92142216	.	-	.	ID=g4801.t1.exon1;Parent=g4801.t1;
OX637532.1_Linnaemya_tessellans_genome_assembly,_chromosome:_1	AUGUSTUS	intron	92142217	92142295	0.95	-	.	ID=g4801.t1.intron1;Parent=g4801.t1;
OX637532.1_Linnaemya_tessellans_genome_assembly,_chromosome:_1	AUGUSTUS	CDS	92142296	92142426	0.95	-	1	ID=g4801.t1.CDS2;Parent=g4801.t1;
OX637532.1_Linnaemya_tessellans_genome_assembly,_chromosome:_1	AUGUSTUS	exon	92142296	92142426	.	-	.	ID=g4801.t1.exon2;Parent=g4801.t1;
OX637532.1_Linnaemya_tessellans_genome_assembly,_chromosome:_1	AUGUSTUS	intron	92142427	92143427	0.97	-	.	ID=g4801.t1.intron2;Parent=g4801.t1;
OX637532.1_Linnaemya_tessellans_genome_assembly,_chromosome:_1	AUGUSTUS	CDS	92143428	92143669	0.97	-	0	ID=g4801.t1.CDS3;Parent=g4801.t1;
OX637532.1_Linnaemya_tessellans_genome_assembly,_chromosome:_1	AUGUSTUS	exon	92143428	92143669	.	-	.	ID=g4801.t1.exon3;Parent=g4801.t1;
OX637532.1_Linnaemya_tessellans_genome_assembly,_chromosome:_1	AUGUSTUS	start_codon	92143667	92143669	.	-	0	ID=g4801.t1.start1;Parent=g4801.t1;
OX637532.1_Linnaemya_tessellans_genome_assembly,_chromosome:_1	AUGUSTUS	gene	92144615	92144854	.	+	.	ID=g4802;
OX637532.1_Linnaemya_tessellans_genome_assembly,_chromosome:_1	AUGUSTUS	mRNA	92144615	92144854	0.98	+	.	ID=g4802.t1;Parent=g4802;
OX637532.1_Linnaemya_tessellans_genome_assembly,_chromosome:_1	AUGUSTUS	start_codon	92144615	92144617	.	+	0	ID=g4802.t1.start1;Parent=g4802.t1;
OX637532.1_Linnaemya_tessellans_genome_assembly,_chromosome:_1	AUGUSTUS	CDS	92144615	92144854	0.98	+	0	ID=g4802.t1.CDS1;Parent=g4802.t1;
OX637532.1_Linnaemya_tessellans_genome_assembly,_chromosome:_1	AUGUSTUS	exon	92144615	92144854	.	+	.	ID=g4802.t1.exon1;Parent=g4802.t1;
OX637532.1_Linnaemya_tessellans_genome_assembly,_chromosome:_1	AUGUSTUS	stop_codon	92144852	92144854	.	+	0	ID=g4802.t1.stop1;Parent=g4802.t1;
OX637532.1_Linnaemya_tessellans_genome_assembly,_chromosome:_1	AUGUSTUS	gene	92146983	92147204	.	+	.	ID=g4803;
OX637532.1_Linnaemya_tessellans_genome_assembly,_chromosome:_1	AUGUSTUS	mRNA	92146983	92147204	1	+	.	ID=g4803.t1;Parent=g4803;
OX637532.1_Linnaemya_tessellans_genome_assembly,_chromosome:_1	AUGUSTUS	start_codon	92146983	92146985	.	+	0	ID=g4803.t1.start1;Parent=g4803.t1;
OX637532.1_Linnaemya_tessellans_genome_assembly,_chromosome:_1	AUGUSTUS	CDS	92146983	92147204	1	+	0	ID=g4803.t1.CDS1;Parent=g4803.t1;
OX637532.1_Linnaemya_tessellans_genome_assembly,_chromosome:_1	AUGUSTUS	exon	92146983	92147204	.	+	.	ID=g4803.t1.exon1;Parent=g4803.t1;
OX637532.1_Linnaemya_tessellans_genome_assembly,_chromosome:_1	AUGUSTUS	stop_codon	92147202	92147204	.	+	0	ID=g4803.t1.stop1;Parent=g4803.t1;
OX637532.1_Linnaemya_tessellans_genome_assembly,_chromosome:_1	AUGUSTUS	gene	92147468	92147767	.	+	.	ID=g4804;
OX637532.1_Linnaemya_tessellans_genome_assembly,_chromosome:_1	AUGUSTUS	mRNA	92147468	92147767	1	+	.	ID=g4804.t1;Parent=g4804;
OX637532.1_Linnaemya_tessellans_genome_assembly,_chromosome:_1	AUGUSTUS	start_codon	92147468	92147470	.	+	0	ID=g4804.t1.start1;Parent=g4804.t1;
OX637532.1_Linnaemya_tessellans_genome_assembly,_chromosome:_1	AUGUSTUS	CDS	92147468	92147767	1	+	0	ID=g4804.t1.CDS1;Parent=g4804.t1;
OX637532.1_Linnaemya_tessellans_genome_assembly,_chromosome:_1	AUGUSTUS	exon	92147468	92147767	.	+	.	ID=g4804.t1.exon1;Parent=g4804.t1;
OX637532.1_Linnaemya_tessellans_genome_assembly,_chromosome:_1	AUGUSTUS	stop_codon	92147765	92147767	.	+	0	ID=g4804.t1.stop1;Parent=g4804.t1;
OX637532.1_Linnaemya_tessellans_genome_assembly,_chromosome:_1	AUGUSTUS	gene	92171773	92171991	.	+	.	ID=g4805;
OX637532.1_Linnaemya_tessellans_genome_assembly,_chromosome:_1	AUGUSTUS	mRNA	92171773	92171991	0.79	+	.	ID=g4805.t1;Parent=g4805;
OX637532.1_Linnaemya_tessellans_genome_assembly,_chromosome:_1	AUGUSTUS	start_codon	92171773	92171775	.	+	0	ID=g4805.t1.start1;Parent=g4805.t1;
OX637532.1_Linnaemya_tessellans_genome_assembly,_chromosome:_1	AUGUSTUS	CDS	92171773	92171991	0.79	+	0	ID=g4805.t1.CDS1;Parent=g4805.t1;
OX637532.1_Linnaemya_tessellans_genome_assembly,_chromosome:_1	AUGUSTUS	exon	92171773	92171991	.	+	.	ID=g4805.t1.exon1;Parent=g4805.t1;
OX637532.1_Linnaemya_tessellans_genome_assembly,_chromosome:_1	AUGUSTUS	stop_codon	92171989	92171991	.	+	0	ID=g4805.t1.stop1;Parent=g4805.t1;
OX637532.1_Linnaemya_tessellans_genome_assembly,_chromosome:_1	AUGUSTUS	gene	92172450	92172731	.	+	.	ID=g4806;
OX637532.1_Linnaemya_tessellans_genome_assembly,_chromosome:_1	AUGUSTUS	mRNA	92172450	92172731	0.81	+	.	ID=g4806.t1;Parent=g4806;
OX637532.1_Linnaemya_tessellans_genome_assembly,_chromosome:_1	AUGUSTUS	start_codon	92172450	92172452	.	+	0	ID=g4806.t1.start1;Parent=g4806.t1;
OX637532.1_Linnaemya_tessellans_genome_assembly,_chromosome:_1	AUGUSTUS	CDS	92172450	92172571	0.81	+	0	ID=g4806.t1.CDS1;Parent=g4806.t1;
OX637532.1_Linnaemya_tessellans_genome_assembly,_chromosome:_1	AUGUSTUS	exon	92172450	92172571	.	+	.	ID=g4806.t1.exon1;Parent=g4806.t1;
OX637532.1_Linnaemya_tessellans_genome_assembly,_chromosome:_1	AUGUSTUS	intron	92172572	92172643	0.81	+	.	ID=g4806.t1.intron1;Parent=g4806.t1;
OX637532.1_Linnaemya_tessellans_genome_assembly,_chromosome:_1	AUGUSTUS	CDS	92172644	92172731	0.81	+	1	ID=g4806.t1.CDS2;Parent=g4806.t1;
OX637532.1_Linnaemya_tessellans_genome_assembly,_chromosome:_1	AUGUSTUS	exon	92172644	92172731	.	+	.	ID=g4806.t1.exon2;Parent=g4806.t1;
OX637532.1_Linnaemya_tessellans_genome_assembly,_chromosome:_1	AUGUSTUS	stop_codon	92172729	92172731	.	+	0	ID=g4806.t1.stop1;Parent=g4806.t1;
OX637532.1_Linnaemya_tessellans_genome_assembly,_chromosome:_1	AUGUSTUS	gene	92173159	92173752	.	+	.	ID=g4807;
OX637532.1_Linnaemya_tessellans_genome_assembly,_chromosome:_1	AUGUSTUS	mRNA	92173159	92173752	1	+	.	ID=g4807.t1;Parent=g4807;
OX637532.1_Linnaemya_tessellans_genome_assembly,_chromosome:_1	AUGUSTUS	start_codon	92173159	92173161	.	+	0	ID=g4807.t1.start1;Parent=g4807.t1;
OX637532.1_Linnaemya_tessellans_genome_assembly,_chromosome:_1	AUGUSTUS	CDS	92173159	92173752	1	+	0	ID=g4807.t1.CDS1;Parent=g4807.t1;
OX637532.1_Linnaemya_tessellans_genome_assembly,_chromosome:_1	AUGUSTUS	exon	92173159	92173752	.	+	.	ID=g4807.t1.exon1;Parent=g4807.t1;
OX637532.1_Linnaemya_tessellans_genome_assembly,_chromosome:_1	AUGUSTUS	stop_codon	92173750	92173752	.	+	0	ID=g4807.t1.stop1;Parent=g4807.t1;
OX637532.1_Linnaemya_tessellans_genome_assembly,_chromosome:_1	AUGUSTUS	gene	92174708	92175187	.	+	.	ID=g4808;
OX637532.1_Linnaemya_tessellans_genome_assembly,_chromosome:_1	AUGUSTUS	mRNA	92174708	92175187	1	+	.	ID=g4808.t1;Parent=g4808;
OX637532.1_Linnaemya_tessellans_genome_assembly,_chromosome:_1	AUGUSTUS	start_codon	92174708	92174710	.	+	0	ID=g4808.t1.start1;Parent=g4808.t1;
OX637532.1_Linnaemya_tessellans_genome_assembly,_chromosome:_1	AUGUSTUS	CDS	92174708	92175187	1	+	0	ID=g4808.t1.CDS1;Parent=g4808.t1;
OX637532.1_Linnaemya_tessellans_genome_assembly,_chromosome:_1	AUGUSTUS	exon	92174708	92175187	.	+	.	ID=g4808.t1.exon1;Parent=g4808.t1;
OX637532.1_Linnaemya_tessellans_genome_assembly,_chromosome:_1	AUGUSTUS	stop_codon	92175185	92175187	.	+	0	ID=g4808.t1.stop1;Parent=g4808.t1;
OX637532.1_Linnaemya_tessellans_genome_assembly,_chromosome:_1	AUGUSTUS	gene	92175242	92175523	.	+	.	ID=g4809;
OX637532.1_Linnaemya_tessellans_genome_assembly,_chromosome:_1	AUGUSTUS	mRNA	92175242	92175523	0.99	+	.	ID=g4809.t1;Parent=g4809;
OX637532.1_Linnaemya_tessellans_genome_assembly,_chromosome:_1	AUGUSTUS	start_codon	92175242	92175244	.	+	0	ID=g4809.t1.start1;Parent=g4809.t1;
OX637532.1_Linnaemya_tessellans_genome_assembly,_chromosome:_1	AUGUSTUS	CDS	92175242	92175523	0.99	+	0	ID=g4809.t1.CDS1;Parent=g4809.t1;
OX637532.1_Linnaemya_tessellans_genome_assembly,_chromosome:_1	AUGUSTUS	exon	92175242	92175523	.	+	.	ID=g4809.t1.exon1;Parent=g4809.t1;
OX637532.1_Linnaemya_tessellans_genome_assembly,_chromosome:_1	AUGUSTUS	stop_codon	92175521	92175523	.	+	0	ID=g4809.t1.stop1;Parent=g4809.t1;
OX637532.1_Linnaemya_tessellans_genome_assembly,_chromosome:_1	AUGUSTUS	gene	92176028	92181449	.	+	.	ID=g4810;
OX637532.1_Linnaemya_tessellans_genome_assembly,_chromosome:_1	AUGUSTUS	mRNA	92176028	92181449	0.5	+	.	ID=g4810.t1;Parent=g4810;
OX637532.1_Linnaemya_tessellans_genome_assembly,_chromosome:_1	AUGUSTUS	start_codon	92176028	92176030	.	+	0	ID=g4810.t1.start1;Parent=g4810.t1;
OX637532.1_Linnaemya_tessellans_genome_assembly,_chromosome:_1	AUGUSTUS	CDS	92176028	92176327	0.69	+	0	ID=g4810.t1.CDS1;Parent=g4810.t1;
OX637532.1_Linnaemya_tessellans_genome_assembly,_chromosome:_1	AUGUSTUS	exon	92176028	92176327	.	+	.	ID=g4810.t1.exon1;Parent=g4810.t1;
OX637532.1_Linnaemya_tessellans_genome_assembly,_chromosome:_1	AUGUSTUS	intron	92176328	92176472	0.58	+	.	ID=g4810.t1.intron1;Parent=g4810.t1;
OX637532.1_Linnaemya_tessellans_genome_assembly,_chromosome:_1	AUGUSTUS	CDS	92176473	92176712	0.67	+	0	ID=g4810.t1.CDS2;Parent=g4810.t1;
OX637532.1_Linnaemya_tessellans_genome_assembly,_chromosome:_1	AUGUSTUS	exon	92176473	92176712	.	+	.	ID=g4810.t1.exon2;Parent=g4810.t1;
OX637532.1_Linnaemya_tessellans_genome_assembly,_chromosome:_1	AUGUSTUS	intron	92176713	92181221	0.67	+	.	ID=g4810.t1.intron2;Parent=g4810.t1;
OX637532.1_Linnaemya_tessellans_genome_assembly,_chromosome:_1	AUGUSTUS	CDS	92181222	92181449	1	+	0	ID=g4810.t1.CDS3;Parent=g4810.t1;
OX637532.1_Linnaemya_tessellans_genome_assembly,_chromosome:_1	AUGUSTUS	exon	92181222	92181449	.	+	.	ID=g4810.t1.exon3;Parent=g4810.t1;
OX637532.1_Linnaemya_tessellans_genome_assembly,_chromosome:_1	AUGUSTUS	stop_codon	92181447	92181449	.	+	0	ID=g4810.t1.stop1;Parent=g4810.t1;
OX637532.1_Linnaemya_tessellans_genome_assembly,_chromosome:_1	AUGUSTUS	mRNA	92176028	92181449	0.51	+	.	ID=g4810.t2;Parent=g4810;
OX637532.1_Linnaemya_tessellans_genome_assembly,_chromosome:_1	AUGUSTUS	start_codon	92176028	92176030	.	+	0	ID=g4810.t2.start1;Parent=g4810.t2;
OX637532.1_Linnaemya_tessellans_genome_assembly,_chromosome:_1	AUGUSTUS	CDS	92176028	92176327	0.51	+	0	ID=g4810.t2.CDS1;Parent=g4810.t2;
OX637532.1_Linnaemya_tessellans_genome_assembly,_chromosome:_1	AUGUSTUS	exon	92176028	92176327	.	+	.	ID=g4810.t2.exon1;Parent=g4810.t2;
OX637532.1_Linnaemya_tessellans_genome_assembly,_chromosome:_1	AUGUSTUS	intron	92176328	92181221	0.51	+	.	ID=g4810.t2.intron1;Parent=g4810.t2;
OX637532.1_Linnaemya_tessellans_genome_assembly,_chromosome:_1	AUGUSTUS	CDS	92181222	92181449	1	+	0	ID=g4810.t2.CDS2;Parent=g4810.t2;
OX637532.1_Linnaemya_tessellans_genome_assembly,_chromosome:_1	AUGUSTUS	exon	92181222	92181449	.	+	.	ID=g4810.t2.exon2;Parent=g4810.t2;
OX637532.1_Linnaemya_tessellans_genome_assembly,_chromosome:_1	AUGUSTUS	stop_codon	92181447	92181449	.	+	0	ID=g4810.t2.stop1;Parent=g4810.t2;
OX637532.1_Linnaemya_tessellans_genome_assembly,_chromosome:_1	AUGUSTUS	gene	92225123	92225425	.	+	.	ID=g4811;
OX637532.1_Linnaemya_tessellans_genome_assembly,_chromosome:_1	AUGUSTUS	mRNA	92225123	92225425	1	+	.	ID=g4811.t1;Parent=g4811;
OX637532.1_Linnaemya_tessellans_genome_assembly,_chromosome:_1	AUGUSTUS	start_codon	92225123	92225125	.	+	0	ID=g4811.t1.start1;Parent=g4811.t1;
OX637532.1_Linnaemya_tessellans_genome_assembly,_chromosome:_1	AUGUSTUS	CDS	92225123	92225425	1	+	0	ID=g4811.t1.CDS1;Parent=g4811.t1;
OX637532.1_Linnaemya_tessellans_genome_assembly,_chromosome:_1	AUGUSTUS	exon	92225123	92225425	.	+	.	ID=g4811.t1.exon1;Parent=g4811.t1;
OX637532.1_Linnaemya_tessellans_genome_assembly,_chromosome:_1	AUGUSTUS	stop_codon	92225423	92225425	.	+	0	ID=g4811.t1.stop1;Parent=g4811.t1;
OX637532.1_Linnaemya_tessellans_genome_assembly,_chromosome:_1	AUGUSTUS	gene	92225827	92226621	.	+	.	ID=g4812;
OX637532.1_Linnaemya_tessellans_genome_assembly,_chromosome:_1	AUGUSTUS	mRNA	92225827	92226621	0.53	+	.	ID=g4812.t1;Parent=g4812;
OX637532.1_Linnaemya_tessellans_genome_assembly,_chromosome:_1	AUGUSTUS	start_codon	92225827	92225829	.	+	0	ID=g4812.t1.start1;Parent=g4812.t1;
OX637532.1_Linnaemya_tessellans_genome_assembly,_chromosome:_1	AUGUSTUS	CDS	92225827	92226621	0.53	+	0	ID=g4812.t1.CDS1;Parent=g4812.t1;
OX637532.1_Linnaemya_tessellans_genome_assembly,_chromosome:_1	AUGUSTUS	exon	92225827	92226621	.	+	.	ID=g4812.t1.exon1;Parent=g4812.t1;
OX637532.1_Linnaemya_tessellans_genome_assembly,_chromosome:_1	AUGUSTUS	stop_codon	92226619	92226621	.	+	0	ID=g4812.t1.stop1;Parent=g4812.t1;
OX637532.1_Linnaemya_tessellans_genome_assembly,_chromosome:_1	AUGUSTUS	gene	92230309	92230914	.	+	.	ID=g4813;
OX637532.1_Linnaemya_tessellans_genome_assembly,_chromosome:_1	AUGUSTUS	mRNA	92230309	92230914	0.98	+	.	ID=g4813.t1;Parent=g4813;
OX637532.1_Linnaemya_tessellans_genome_assembly,_chromosome:_1	AUGUSTUS	start_codon	92230309	92230311	.	+	0	ID=g4813.t1.start1;Parent=g4813.t1;
OX637532.1_Linnaemya_tessellans_genome_assembly,_chromosome:_1	AUGUSTUS	CDS	92230309	92230914	0.98	+	0	ID=g4813.t1.CDS1;Parent=g4813.t1;
OX637532.1_Linnaemya_tessellans_genome_assembly,_chromosome:_1	AUGUSTUS	exon	92230309	92230914	.	+	.	ID=g4813.t1.exon1;Parent=g4813.t1;
OX637532.1_Linnaemya_tessellans_genome_assembly,_chromosome:_1	AUGUSTUS	stop_codon	92230912	92230914	.	+	0	ID=g4813.t1.stop1;Parent=g4813.t1;
OX637532.1_Linnaemya_tessellans_genome_assembly,_chromosome:_1	AUGUSTUS	gene	92231281	92234060	.	+	.	ID=g4814;
OX637532.1_Linnaemya_tessellans_genome_assembly,_chromosome:_1	AUGUSTUS	mRNA	92231281	92234060	0.22	+	.	ID=g4814.t1;Parent=g4814;
OX637532.1_Linnaemya_tessellans_genome_assembly,_chromosome:_1	AUGUSTUS	start_codon	92231281	92231283	.	+	0	ID=g4814.t1.start1;Parent=g4814.t1;
OX637532.1_Linnaemya_tessellans_genome_assembly,_chromosome:_1	AUGUSTUS	CDS	92231281	92232480	0.39	+	0	ID=g4814.t1.CDS1;Parent=g4814.t1;
OX637532.1_Linnaemya_tessellans_genome_assembly,_chromosome:_1	AUGUSTUS	exon	92231281	92232480	.	+	.	ID=g4814.t1.exon1;Parent=g4814.t1;
OX637532.1_Linnaemya_tessellans_genome_assembly,_chromosome:_1	AUGUSTUS	intron	92232481	92232540	0.84	+	.	ID=g4814.t1.intron1;Parent=g4814.t1;
OX637532.1_Linnaemya_tessellans_genome_assembly,_chromosome:_1	AUGUSTUS	CDS	92232541	92232710	0.44	+	0	ID=g4814.t1.CDS2;Parent=g4814.t1;
OX637532.1_Linnaemya_tessellans_genome_assembly,_chromosome:_1	AUGUSTUS	exon	92232541	92232710	.	+	.	ID=g4814.t1.exon2;Parent=g4814.t1;
OX637532.1_Linnaemya_tessellans_genome_assembly,_chromosome:_1	AUGUSTUS	intron	92232711	92233033	0.47	+	.	ID=g4814.t1.intron2;Parent=g4814.t1;
OX637532.1_Linnaemya_tessellans_genome_assembly,_chromosome:_1	AUGUSTUS	CDS	92233034	92234060	0.85	+	1	ID=g4814.t1.CDS3;Parent=g4814.t1;
OX637532.1_Linnaemya_tessellans_genome_assembly,_chromosome:_1	AUGUSTUS	exon	92233034	92234060	.	+	.	ID=g4814.t1.exon3;Parent=g4814.t1;
OX637532.1_Linnaemya_tessellans_genome_assembly,_chromosome:_1	AUGUSTUS	stop_codon	92234058	92234060	.	+	0	ID=g4814.t1.stop1;Parent=g4814.t1;
OX637532.1_Linnaemya_tessellans_genome_assembly,_chromosome:_1	AUGUSTUS	gene	92267008	92268372	.	-	.	ID=g4815;
OX637532.1_Linnaemya_tessellans_genome_assembly,_chromosome:_1	AUGUSTUS	mRNA	92267008	92268372	0.99	-	.	ID=g4815.t1;Parent=g4815;
OX637532.1_Linnaemya_tessellans_genome_assembly,_chromosome:_1	AUGUSTUS	stop_codon	92267008	92267010	.	-	0	ID=g4815.t1.stop1;Parent=g4815.t1;
OX637532.1_Linnaemya_tessellans_genome_assembly,_chromosome:_1	AUGUSTUS	CDS	92267008	92268372	0.99	-	0	ID=g4815.t1.CDS1;Parent=g4815.t1;
OX637532.1_Linnaemya_tessellans_genome_assembly,_chromosome:_1	AUGUSTUS	exon	92267008	92268372	.	-	.	ID=g4815.t1.exon1;Parent=g4815.t1;
OX637532.1_Linnaemya_tessellans_genome_assembly,_chromosome:_1	AUGUSTUS	start_codon	92268370	92268372	.	-	0	ID=g4815.t1.start1;Parent=g4815.t1;
OX637532.1_Linnaemya_tessellans_genome_assembly,_chromosome:_1	AUGUSTUS	gene	92268928	92270579	.	-	.	ID=g4816;
OX637532.1_Linnaemya_tessellans_genome_assembly,_chromosome:_1	AUGUSTUS	mRNA	92268928	92269772	0.96	-	.	ID=g4816.t1;Parent=g4816;
OX637532.1_Linnaemya_tessellans_genome_assembly,_chromosome:_1	AUGUSTUS	stop_codon	92268928	92268930	.	-	0	ID=g4816.t1.stop1;Parent=g4816.t1;
OX637532.1_Linnaemya_tessellans_genome_assembly,_chromosome:_1	AUGUSTUS	CDS	92268928	92269035	1	-	0	ID=g4816.t1.CDS1;Parent=g4816.t1;
OX637532.1_Linnaemya_tessellans_genome_assembly,_chromosome:_1	AUGUSTUS	exon	92268928	92269035	.	-	.	ID=g4816.t1.exon1;Parent=g4816.t1;
OX637532.1_Linnaemya_tessellans_genome_assembly,_chromosome:_1	AUGUSTUS	intron	92269036	92269277	0.96	-	.	ID=g4816.t1.intron1;Parent=g4816.t1;
OX637532.1_Linnaemya_tessellans_genome_assembly,_chromosome:_1	AUGUSTUS	CDS	92269278	92269772	0.96	-	0	ID=g4816.t1.CDS2;Parent=g4816.t1;
OX637532.1_Linnaemya_tessellans_genome_assembly,_chromosome:_1	AUGUSTUS	exon	92269278	92269772	.	-	.	ID=g4816.t1.exon2;Parent=g4816.t1;
OX637532.1_Linnaemya_tessellans_genome_assembly,_chromosome:_1	AUGUSTUS	start_codon	92269770	92269772	.	-	0	ID=g4816.t1.start1;Parent=g4816.t1;
OX637532.1_Linnaemya_tessellans_genome_assembly,_chromosome:_1	AUGUSTUS	mRNA	92268928	92270579	0.9	-	.	ID=g4816.t2;Parent=g4816;
OX637532.1_Linnaemya_tessellans_genome_assembly,_chromosome:_1	AUGUSTUS	stop_codon	92268928	92268930	.	-	0	ID=g4816.t2.stop1;Parent=g4816.t2;
OX637532.1_Linnaemya_tessellans_genome_assembly,_chromosome:_1	AUGUSTUS	CDS	92268928	92269035	0.99	-	0	ID=g4816.t2.CDS1;Parent=g4816.t2;
OX637532.1_Linnaemya_tessellans_genome_assembly,_chromosome:_1	AUGUSTUS	exon	92268928	92269035	.	-	.	ID=g4816.t2.exon1;Parent=g4816.t2;
OX637532.1_Linnaemya_tessellans_genome_assembly,_chromosome:_1	AUGUSTUS	intron	92269036	92269277	0.9	-	.	ID=g4816.t2.intron1;Parent=g4816.t2;
OX637532.1_Linnaemya_tessellans_genome_assembly,_chromosome:_1	AUGUSTUS	CDS	92269278	92270579	0.91	-	0	ID=g4816.t2.CDS2;Parent=g4816.t2;
OX637532.1_Linnaemya_tessellans_genome_assembly,_chromosome:_1	AUGUSTUS	exon	92269278	92270579	.	-	.	ID=g4816.t2.exon2;Parent=g4816.t2;
OX637532.1_Linnaemya_tessellans_genome_assembly,_chromosome:_1	AUGUSTUS	start_codon	92270577	92270579	.	-	0	ID=g4816.t2.start1;Parent=g4816.t2;
OX637532.1_Linnaemya_tessellans_genome_assembly,_chromosome:_1	AUGUSTUS	mRNA	92269834	92270579	0.86	-	.	ID=g4816.t3;Parent=g4816;
OX637532.1_Linnaemya_tessellans_genome_assembly,_chromosome:_1	AUGUSTUS	stop_codon	92269834	92269836	.	-	0	ID=g4816.t3.stop1;Parent=g4816.t3;
OX637532.1_Linnaemya_tessellans_genome_assembly,_chromosome:_1	AUGUSTUS	CDS	92269834	92269843	0.86	-	1	ID=g4816.t3.CDS1;Parent=g4816.t3;
OX637532.1_Linnaemya_tessellans_genome_assembly,_chromosome:_1	AUGUSTUS	exon	92269834	92269843	.	-	.	ID=g4816.t3.exon1;Parent=g4816.t3;
OX637532.1_Linnaemya_tessellans_genome_assembly,_chromosome:_1	AUGUSTUS	intron	92269844	92269920	0.86	-	.	ID=g4816.t3.intron1;Parent=g4816.t3;
OX637532.1_Linnaemya_tessellans_genome_assembly,_chromosome:_1	AUGUSTUS	CDS	92269921	92270579	0.86	-	0	ID=g4816.t3.CDS2;Parent=g4816.t3;
OX637532.1_Linnaemya_tessellans_genome_assembly,_chromosome:_1	AUGUSTUS	exon	92269921	92270579	.	-	.	ID=g4816.t3.exon2;Parent=g4816.t3;
OX637532.1_Linnaemya_tessellans_genome_assembly,_chromosome:_1	AUGUSTUS	start_codon	92270577	92270579	.	-	0	ID=g4816.t3.start1;Parent=g4816.t3;
OX637532.1_Linnaemya_tessellans_genome_assembly,_chromosome:_1	AUGUSTUS	gene	92270781	92271065	.	-	.	ID=g4817;
OX637532.1_Linnaemya_tessellans_genome_assembly,_chromosome:_1	AUGUSTUS	mRNA	92270781	92271065	1	-	.	ID=g4817.t1;Parent=g4817;
OX637532.1_Linnaemya_tessellans_genome_assembly,_chromosome:_1	AUGUSTUS	stop_codon	92270781	92270783	.	-	0	ID=g4817.t1.stop1;Parent=g4817.t1;
OX637532.1_Linnaemya_tessellans_genome_assembly,_chromosome:_1	AUGUSTUS	CDS	92270781	92271065	1	-	0	ID=g4817.t1.CDS1;Parent=g4817.t1;
OX637532.1_Linnaemya_tessellans_genome_assembly,_chromosome:_1	AUGUSTUS	exon	92270781	92271065	.	-	.	ID=g4817.t1.exon1;Parent=g4817.t1;
OX637532.1_Linnaemya_tessellans_genome_assembly,_chromosome:_1	AUGUSTUS	start_codon	92271063	92271065	.	-	0	ID=g4817.t1.start1;Parent=g4817.t1;
OX637532.1_Linnaemya_tessellans_genome_assembly,_chromosome:_1	AUGUSTUS	gene	92271108	92271731	.	-	.	ID=g4818;
OX637532.1_Linnaemya_tessellans_genome_assembly,_chromosome:_1	AUGUSTUS	mRNA	92271108	92271731	0.76	-	.	ID=g4818.t1;Parent=g4818;
OX637532.1_Linnaemya_tessellans_genome_assembly,_chromosome:_1	AUGUSTUS	stop_codon	92271108	92271110	.	-	0	ID=g4818.t1.stop1;Parent=g4818.t1;
OX637532.1_Linnaemya_tessellans_genome_assembly,_chromosome:_1	AUGUSTUS	CDS	92271108	92271731	0.76	-	0	ID=g4818.t1.CDS1;Parent=g4818.t1;
OX637532.1_Linnaemya_tessellans_genome_assembly,_chromosome:_1	AUGUSTUS	exon	92271108	92271731	.	-	.	ID=g4818.t1.exon1;Parent=g4818.t1;
OX637532.1_Linnaemya_tessellans_genome_assembly,_chromosome:_1	AUGUSTUS	start_codon	92271729	92271731	.	-	0	ID=g4818.t1.start1;Parent=g4818.t1;
OX637532.1_Linnaemya_tessellans_genome_assembly,_chromosome:_1	AUGUSTUS	gene	92272164	92272628	.	-	.	ID=g4819;
OX637532.1_Linnaemya_tessellans_genome_assembly,_chromosome:_1	AUGUSTUS	mRNA	92272164	92272628	0.75	-	.	ID=g4819.t1;Parent=g4819;
OX637532.1_Linnaemya_tessellans_genome_assembly,_chromosome:_1	AUGUSTUS	stop_codon	92272164	92272166	.	-	0	ID=g4819.t1.stop1;Parent=g4819.t1;
OX637532.1_Linnaemya_tessellans_genome_assembly,_chromosome:_1	AUGUSTUS	CDS	92272164	92272628	0.75	-	0	ID=g4819.t1.CDS1;Parent=g4819.t1;
OX637532.1_Linnaemya_tessellans_genome_assembly,_chromosome:_1	AUGUSTUS	exon	92272164	92272628	.	-	.	ID=g4819.t1.exon1;Parent=g4819.t1;
OX637532.1_Linnaemya_tessellans_genome_assembly,_chromosome:_1	AUGUSTUS	start_codon	92272626	92272628	.	-	0	ID=g4819.t1.start1;Parent=g4819.t1;
OX637532.1_Linnaemya_tessellans_genome_assembly,_chromosome:_1	AUGUSTUS	gene	92273084	92273401	.	-	.	ID=g4820;
OX637532.1_Linnaemya_tessellans_genome_assembly,_chromosome:_1	AUGUSTUS	mRNA	92273084	92273401	1	-	.	ID=g4820.t1;Parent=g4820;
OX637532.1_Linnaemya_tessellans_genome_assembly,_chromosome:_1	AUGUSTUS	stop_codon	92273084	92273086	.	-	0	ID=g4820.t1.stop1;Parent=g4820.t1;
OX637532.1_Linnaemya_tessellans_genome_assembly,_chromosome:_1	AUGUSTUS	CDS	92273084	92273401	1	-	0	ID=g4820.t1.CDS1;Parent=g4820.t1;
OX637532.1_Linnaemya_tessellans_genome_assembly,_chromosome:_1	AUGUSTUS	exon	92273084	92273401	.	-	.	ID=g4820.t1.exon1;Parent=g4820.t1;
OX637532.1_Linnaemya_tessellans_genome_assembly,_chromosome:_1	AUGUSTUS	start_codon	92273399	92273401	.	-	0	ID=g4820.t1.start1;Parent=g4820.t1;
OX637532.1_Linnaemya_tessellans_genome_assembly,_chromosome:_1	AUGUSTUS	gene	92321239	92321556	.	+	.	ID=g4821;
OX637532.1_Linnaemya_tessellans_genome_assembly,_chromosome:_1	AUGUSTUS	mRNA	92321239	92321556	1	+	.	ID=g4821.t1;Parent=g4821;
OX637532.1_Linnaemya_tessellans_genome_assembly,_chromosome:_1	AUGUSTUS	start_codon	92321239	92321241	.	+	0	ID=g4821.t1.start1;Parent=g4821.t1;
OX637532.1_Linnaemya_tessellans_genome_assembly,_chromosome:_1	AUGUSTUS	CDS	92321239	92321556	1	+	0	ID=g4821.t1.CDS1;Parent=g4821.t1;
OX637532.1_Linnaemya_tessellans_genome_assembly,_chromosome:_1	AUGUSTUS	exon	92321239	92321556	.	+	.	ID=g4821.t1.exon1;Parent=g4821.t1;
OX637532.1_Linnaemya_tessellans_genome_assembly,_chromosome:_1	AUGUSTUS	stop_codon	92321554	92321556	.	+	0	ID=g4821.t1.stop1;Parent=g4821.t1;
OX637532.1_Linnaemya_tessellans_genome_assembly,_chromosome:_1	AUGUSTUS	gene	92322012	92322476	.	+	.	ID=g4822;
OX637532.1_Linnaemya_tessellans_genome_assembly,_chromosome:_1	AUGUSTUS	mRNA	92322012	92322476	1	+	.	ID=g4822.t1;Parent=g4822;
OX637532.1_Linnaemya_tessellans_genome_assembly,_chromosome:_1	AUGUSTUS	start_codon	92322012	92322014	.	+	0	ID=g4822.t1.start1;Parent=g4822.t1;
OX637532.1_Linnaemya_tessellans_genome_assembly,_chromosome:_1	AUGUSTUS	CDS	92322012	92322476	1	+	0	ID=g4822.t1.CDS1;Parent=g4822.t1;
OX637532.1_Linnaemya_tessellans_genome_assembly,_chromosome:_1	AUGUSTUS	exon	92322012	92322476	.	+	.	ID=g4822.t1.exon1;Parent=g4822.t1;
OX637532.1_Linnaemya_tessellans_genome_assembly,_chromosome:_1	AUGUSTUS	stop_codon	92322474	92322476	.	+	0	ID=g4822.t1.stop1;Parent=g4822.t1;
OX637532.1_Linnaemya_tessellans_genome_assembly,_chromosome:_1	AUGUSTUS	gene	92323020	92323532	.	+	.	ID=g4823;
OX637532.1_Linnaemya_tessellans_genome_assembly,_chromosome:_1	AUGUSTUS	mRNA	92323020	92323532	0.99	+	.	ID=g4823.t1;Parent=g4823;
OX637532.1_Linnaemya_tessellans_genome_assembly,_chromosome:_1	AUGUSTUS	start_codon	92323020	92323022	.	+	0	ID=g4823.t1.start1;Parent=g4823.t1;
OX637532.1_Linnaemya_tessellans_genome_assembly,_chromosome:_1	AUGUSTUS	CDS	92323020	92323532	0.99	+	0	ID=g4823.t1.CDS1;Parent=g4823.t1;
OX637532.1_Linnaemya_tessellans_genome_assembly,_chromosome:_1	AUGUSTUS	exon	92323020	92323532	.	+	.	ID=g4823.t1.exon1;Parent=g4823.t1;
OX637532.1_Linnaemya_tessellans_genome_assembly,_chromosome:_1	AUGUSTUS	stop_codon	92323530	92323532	.	+	0	ID=g4823.t1.stop1;Parent=g4823.t1;
OX637532.1_Linnaemya_tessellans_genome_assembly,_chromosome:_1	AUGUSTUS	gene	92324865	92325709	.	+	.	ID=g4824;
OX637532.1_Linnaemya_tessellans_genome_assembly,_chromosome:_1	AUGUSTUS	mRNA	92324865	92325709	0.95	+	.	ID=g4824.t1;Parent=g4824;
OX637532.1_Linnaemya_tessellans_genome_assembly,_chromosome:_1	AUGUSTUS	start_codon	92324865	92324867	.	+	0	ID=g4824.t1.start1;Parent=g4824.t1;
OX637532.1_Linnaemya_tessellans_genome_assembly,_chromosome:_1	AUGUSTUS	CDS	92324865	92325359	0.96	+	0	ID=g4824.t1.CDS1;Parent=g4824.t1;
OX637532.1_Linnaemya_tessellans_genome_assembly,_chromosome:_1	AUGUSTUS	exon	92324865	92325359	.	+	.	ID=g4824.t1.exon1;Parent=g4824.t1;
OX637532.1_Linnaemya_tessellans_genome_assembly,_chromosome:_1	AUGUSTUS	intron	92325360	92325601	0.95	+	.	ID=g4824.t1.intron1;Parent=g4824.t1;
OX637532.1_Linnaemya_tessellans_genome_assembly,_chromosome:_1	AUGUSTUS	CDS	92325602	92325709	0.99	+	0	ID=g4824.t1.CDS2;Parent=g4824.t1;
OX637532.1_Linnaemya_tessellans_genome_assembly,_chromosome:_1	AUGUSTUS	exon	92325602	92325709	.	+	.	ID=g4824.t1.exon2;Parent=g4824.t1;
OX637532.1_Linnaemya_tessellans_genome_assembly,_chromosome:_1	AUGUSTUS	stop_codon	92325707	92325709	.	+	0	ID=g4824.t1.stop1;Parent=g4824.t1;
OX637532.1_Linnaemya_tessellans_genome_assembly,_chromosome:_1	AUGUSTUS	gene	92326267	92327631	.	+	.	ID=g4825;
OX637532.1_Linnaemya_tessellans_genome_assembly,_chromosome:_1	AUGUSTUS	mRNA	92326267	92327311	0.6	+	.	ID=g4825.t1;Parent=g4825;
OX637532.1_Linnaemya_tessellans_genome_assembly,_chromosome:_1	AUGUSTUS	start_codon	92326267	92326269	.	+	0	ID=g4825.t1.start1;Parent=g4825.t1;
OX637532.1_Linnaemya_tessellans_genome_assembly,_chromosome:_1	AUGUSTUS	CDS	92326267	92327157	0.64	+	0	ID=g4825.t1.CDS1;Parent=g4825.t1;
OX637532.1_Linnaemya_tessellans_genome_assembly,_chromosome:_1	AUGUSTUS	exon	92326267	92327157	.	+	.	ID=g4825.t1.exon1;Parent=g4825.t1;
OX637532.1_Linnaemya_tessellans_genome_assembly,_chromosome:_1	AUGUSTUS	intron	92327158	92327227	0.94	+	.	ID=g4825.t1.intron1;Parent=g4825.t1;
OX637532.1_Linnaemya_tessellans_genome_assembly,_chromosome:_1	AUGUSTUS	CDS	92327228	92327311	0.94	+	0	ID=g4825.t1.CDS2;Parent=g4825.t1;
OX637532.1_Linnaemya_tessellans_genome_assembly,_chromosome:_1	AUGUSTUS	exon	92327228	92327311	.	+	.	ID=g4825.t1.exon2;Parent=g4825.t1;
OX637532.1_Linnaemya_tessellans_genome_assembly,_chromosome:_1	AUGUSTUS	stop_codon	92327309	92327311	.	+	0	ID=g4825.t1.stop1;Parent=g4825.t1;
OX637532.1_Linnaemya_tessellans_genome_assembly,_chromosome:_1	AUGUSTUS	mRNA	92326267	92327467	0.71	+	.	ID=g4825.t2;Parent=g4825;
OX637532.1_Linnaemya_tessellans_genome_assembly,_chromosome:_1	AUGUSTUS	start_codon	92326267	92326269	.	+	0	ID=g4825.t2.start1;Parent=g4825.t2;
OX637532.1_Linnaemya_tessellans_genome_assembly,_chromosome:_1	AUGUSTUS	CDS	92326267	92327386	0.72	+	0	ID=g4825.t2.CDS1;Parent=g4825.t2;
OX637532.1_Linnaemya_tessellans_genome_assembly,_chromosome:_1	AUGUSTUS	exon	92326267	92327386	.	+	.	ID=g4825.t2.exon1;Parent=g4825.t2;
OX637532.1_Linnaemya_tessellans_genome_assembly,_chromosome:_1	AUGUSTUS	intron	92327387	92327447	0.88	+	.	ID=g4825.t2.intron1;Parent=g4825.t2;
OX637532.1_Linnaemya_tessellans_genome_assembly,_chromosome:_1	AUGUSTUS	CDS	92327448	92327467	0.88	+	2	ID=g4825.t2.CDS2;Parent=g4825.t2;
OX637532.1_Linnaemya_tessellans_genome_assembly,_chromosome:_1	AUGUSTUS	exon	92327448	92327467	.	+	.	ID=g4825.t2.exon2;Parent=g4825.t2;
OX637532.1_Linnaemya_tessellans_genome_assembly,_chromosome:_1	AUGUSTUS	stop_codon	92327465	92327467	.	+	0	ID=g4825.t2.stop1;Parent=g4825.t2;
OX637532.1_Linnaemya_tessellans_genome_assembly,_chromosome:_1	AUGUSTUS	mRNA	92326267	92327631	0.79	+	.	ID=g4825.t3;Parent=g4825;
OX637532.1_Linnaemya_tessellans_genome_assembly,_chromosome:_1	AUGUSTUS	start_codon	92326267	92326269	.	+	0	ID=g4825.t3.start1;Parent=g4825.t3;
OX637532.1_Linnaemya_tessellans_genome_assembly,_chromosome:_1	AUGUSTUS	CDS	92326267	92327631	0.79	+	0	ID=g4825.t3.CDS1;Parent=g4825.t3;
OX637532.1_Linnaemya_tessellans_genome_assembly,_chromosome:_1	AUGUSTUS	exon	92326267	92327631	.	+	.	ID=g4825.t3.exon1;Parent=g4825.t3;
OX637532.1_Linnaemya_tessellans_genome_assembly,_chromosome:_1	AUGUSTUS	stop_codon	92327629	92327631	.	+	0	ID=g4825.t3.stop1;Parent=g4825.t3;
OX637532.1_Linnaemya_tessellans_genome_assembly,_chromosome:_1	AUGUSTUS	gene	92354987	92355384	.	-	.	ID=g4826;
OX637532.1_Linnaemya_tessellans_genome_assembly,_chromosome:_1	AUGUSTUS	mRNA	92354987	92355384	1	-	.	ID=g4826.t1;Parent=g4826;
OX637532.1_Linnaemya_tessellans_genome_assembly,_chromosome:_1	AUGUSTUS	stop_codon	92354987	92354989	.	-	0	ID=g4826.t1.stop1;Parent=g4826.t1;
OX637532.1_Linnaemya_tessellans_genome_assembly,_chromosome:_1	AUGUSTUS	CDS	92354987	92355233	1	-	1	ID=g4826.t1.CDS1;Parent=g4826.t1;
OX637532.1_Linnaemya_tessellans_genome_assembly,_chromosome:_1	AUGUSTUS	exon	92354987	92355233	.	-	.	ID=g4826.t1.exon1;Parent=g4826.t1;
OX637532.1_Linnaemya_tessellans_genome_assembly,_chromosome:_1	AUGUSTUS	intron	92355234	92355298	1	-	.	ID=g4826.t1.intron1;Parent=g4826.t1;
OX637532.1_Linnaemya_tessellans_genome_assembly,_chromosome:_1	AUGUSTUS	CDS	92355299	92355384	1	-	0	ID=g4826.t1.CDS2;Parent=g4826.t1;
OX637532.1_Linnaemya_tessellans_genome_assembly,_chromosome:_1	AUGUSTUS	exon	92355299	92355384	.	-	.	ID=g4826.t1.exon2;Parent=g4826.t1;
OX637532.1_Linnaemya_tessellans_genome_assembly,_chromosome:_1	AUGUSTUS	start_codon	92355382	92355384	.	-	0	ID=g4826.t1.start1;Parent=g4826.t1;
OX637532.1_Linnaemya_tessellans_genome_assembly,_chromosome:_1	AUGUSTUS	gene	92366724	92367362	.	-	.	ID=g4827;
OX637532.1_Linnaemya_tessellans_genome_assembly,_chromosome:_1	AUGUSTUS	mRNA	92366724	92367362	0.77	-	.	ID=g4827.t1;Parent=g4827;
OX637532.1_Linnaemya_tessellans_genome_assembly,_chromosome:_1	AUGUSTUS	stop_codon	92366724	92366726	.	-	0	ID=g4827.t1.stop1;Parent=g4827.t1;
OX637532.1_Linnaemya_tessellans_genome_assembly,_chromosome:_1	AUGUSTUS	CDS	92366724	92366939	0.77	-	0	ID=g4827.t1.CDS1;Parent=g4827.t1;
OX637532.1_Linnaemya_tessellans_genome_assembly,_chromosome:_1	AUGUSTUS	exon	92366724	92366939	.	-	.	ID=g4827.t1.exon1;Parent=g4827.t1;
OX637532.1_Linnaemya_tessellans_genome_assembly,_chromosome:_1	AUGUSTUS	intron	92366940	92367332	0.84	-	.	ID=g4827.t1.intron1;Parent=g4827.t1;
OX637532.1_Linnaemya_tessellans_genome_assembly,_chromosome:_1	AUGUSTUS	CDS	92367333	92367362	0.84	-	0	ID=g4827.t1.CDS2;Parent=g4827.t1;
OX637532.1_Linnaemya_tessellans_genome_assembly,_chromosome:_1	AUGUSTUS	exon	92367333	92367362	.	-	.	ID=g4827.t1.exon2;Parent=g4827.t1;
OX637532.1_Linnaemya_tessellans_genome_assembly,_chromosome:_1	AUGUSTUS	start_codon	92367360	92367362	.	-	0	ID=g4827.t1.start1;Parent=g4827.t1;
OX637532.1_Linnaemya_tessellans_genome_assembly,_chromosome:_1	AUGUSTUS	gene	92372854	92373251	.	-	.	ID=g4828;
OX637532.1_Linnaemya_tessellans_genome_assembly,_chromosome:_1	AUGUSTUS	mRNA	92372854	92373251	0.98	-	.	ID=g4828.t1;Parent=g4828;
OX637532.1_Linnaemya_tessellans_genome_assembly,_chromosome:_1	AUGUSTUS	stop_codon	92372854	92372856	.	-	0	ID=g4828.t1.stop1;Parent=g4828.t1;
OX637532.1_Linnaemya_tessellans_genome_assembly,_chromosome:_1	AUGUSTUS	CDS	92372854	92373100	1	-	1	ID=g4828.t1.CDS1;Parent=g4828.t1;
OX637532.1_Linnaemya_tessellans_genome_assembly,_chromosome:_1	AUGUSTUS	exon	92372854	92373100	.	-	.	ID=g4828.t1.exon1;Parent=g4828.t1;
OX637532.1_Linnaemya_tessellans_genome_assembly,_chromosome:_1	AUGUSTUS	intron	92373101	92373165	1	-	.	ID=g4828.t1.intron1;Parent=g4828.t1;
OX637532.1_Linnaemya_tessellans_genome_assembly,_chromosome:_1	AUGUSTUS	CDS	92373166	92373251	0.98	-	0	ID=g4828.t1.CDS2;Parent=g4828.t1;
OX637532.1_Linnaemya_tessellans_genome_assembly,_chromosome:_1	AUGUSTUS	exon	92373166	92373251	.	-	.	ID=g4828.t1.exon2;Parent=g4828.t1;
OX637532.1_Linnaemya_tessellans_genome_assembly,_chromosome:_1	AUGUSTUS	start_codon	92373249	92373251	.	-	0	ID=g4828.t1.start1;Parent=g4828.t1;
OX637532.1_Linnaemya_tessellans_genome_assembly,_chromosome:_1	AUGUSTUS	gene	92384518	92385155	.	-	.	ID=g4829;
OX637532.1_Linnaemya_tessellans_genome_assembly,_chromosome:_1	AUGUSTUS	mRNA	92384518	92385155	0.81	-	.	ID=g4829.t1;Parent=g4829;
OX637532.1_Linnaemya_tessellans_genome_assembly,_chromosome:_1	AUGUSTUS	stop_codon	92384518	92384520	.	-	0	ID=g4829.t1.stop1;Parent=g4829.t1;
OX637532.1_Linnaemya_tessellans_genome_assembly,_chromosome:_1	AUGUSTUS	CDS	92384518	92384733	0.81	-	0	ID=g4829.t1.CDS1;Parent=g4829.t1;
OX637532.1_Linnaemya_tessellans_genome_assembly,_chromosome:_1	AUGUSTUS	exon	92384518	92384733	.	-	.	ID=g4829.t1.exon1;Parent=g4829.t1;
OX637532.1_Linnaemya_tessellans_genome_assembly,_chromosome:_1	AUGUSTUS	intron	92384734	92385125	0.89	-	.	ID=g4829.t1.intron1;Parent=g4829.t1;
OX637532.1_Linnaemya_tessellans_genome_assembly,_chromosome:_1	AUGUSTUS	CDS	92385126	92385155	0.89	-	0	ID=g4829.t1.CDS2;Parent=g4829.t1;
OX637532.1_Linnaemya_tessellans_genome_assembly,_chromosome:_1	AUGUSTUS	exon	92385126	92385155	.	-	.	ID=g4829.t1.exon2;Parent=g4829.t1;
OX637532.1_Linnaemya_tessellans_genome_assembly,_chromosome:_1	AUGUSTUS	start_codon	92385153	92385155	.	-	0	ID=g4829.t1.start1;Parent=g4829.t1;
OX637532.1_Linnaemya_tessellans_genome_assembly,_chromosome:_1	AUGUSTUS	gene	92387242	92387944	.	+	.	ID=g4830;
OX637532.1_Linnaemya_tessellans_genome_assembly,_chromosome:_1	AUGUSTUS	mRNA	92387242	92387944	0.26	+	.	ID=g4830.t1;Parent=g4830;
OX637532.1_Linnaemya_tessellans_genome_assembly,_chromosome:_1	AUGUSTUS	start_codon	92387242	92387244	.	+	0	ID=g4830.t1.start1;Parent=g4830.t1;
OX637532.1_Linnaemya_tessellans_genome_assembly,_chromosome:_1	AUGUSTUS	CDS	92387242	92387841	0.66	+	0	ID=g4830.t1.CDS1;Parent=g4830.t1;
OX637532.1_Linnaemya_tessellans_genome_assembly,_chromosome:_1	AUGUSTUS	exon	92387242	92387841	.	+	.	ID=g4830.t1.exon1;Parent=g4830.t1;
OX637532.1_Linnaemya_tessellans_genome_assembly,_chromosome:_1	AUGUSTUS	intron	92387842	92387902	0.26	+	.	ID=g4830.t1.intron1;Parent=g4830.t1;
OX637532.1_Linnaemya_tessellans_genome_assembly,_chromosome:_1	AUGUSTUS	CDS	92387903	92387944	0.26	+	0	ID=g4830.t1.CDS2;Parent=g4830.t1;
OX637532.1_Linnaemya_tessellans_genome_assembly,_chromosome:_1	AUGUSTUS	exon	92387903	92387944	.	+	.	ID=g4830.t1.exon2;Parent=g4830.t1;
OX637532.1_Linnaemya_tessellans_genome_assembly,_chromosome:_1	AUGUSTUS	stop_codon	92387942	92387944	.	+	0	ID=g4830.t1.stop1;Parent=g4830.t1;
OX637532.1_Linnaemya_tessellans_genome_assembly,_chromosome:_1	AUGUSTUS	gene	92391085	92392968	.	+	.	ID=g4831;
OX637532.1_Linnaemya_tessellans_genome_assembly,_chromosome:_1	AUGUSTUS	mRNA	92391085	92392968	1	+	.	ID=g4831.t1;Parent=g4831;
OX637532.1_Linnaemya_tessellans_genome_assembly,_chromosome:_1	AUGUSTUS	start_codon	92391085	92391087	.	+	0	ID=g4831.t1.start1;Parent=g4831.t1;
OX637532.1_Linnaemya_tessellans_genome_assembly,_chromosome:_1	AUGUSTUS	CDS	92391085	92392968	1	+	0	ID=g4831.t1.CDS1;Parent=g4831.t1;
OX637532.1_Linnaemya_tessellans_genome_assembly,_chromosome:_1	AUGUSTUS	exon	92391085	92392968	.	+	.	ID=g4831.t1.exon1;Parent=g4831.t1;
OX637532.1_Linnaemya_tessellans_genome_assembly,_chromosome:_1	AUGUSTUS	stop_codon	92392966	92392968	.	+	0	ID=g4831.t1.stop1;Parent=g4831.t1;
OX637532.1_Linnaemya_tessellans_genome_assembly,_chromosome:_1	AUGUSTUS	gene	92398814	92399211	.	-	.	ID=g4832;
OX637532.1_Linnaemya_tessellans_genome_assembly,_chromosome:_1	AUGUSTUS	mRNA	92398814	92399211	1	-	.	ID=g4832.t1;Parent=g4832;
OX637532.1_Linnaemya_tessellans_genome_assembly,_chromosome:_1	AUGUSTUS	stop_codon	92398814	92398816	.	-	0	ID=g4832.t1.stop1;Parent=g4832.t1;
OX637532.1_Linnaemya_tessellans_genome_assembly,_chromosome:_1	AUGUSTUS	CDS	92398814	92399060	1	-	1	ID=g4832.t1.CDS1;Parent=g4832.t1;
OX637532.1_Linnaemya_tessellans_genome_assembly,_chromosome:_1	AUGUSTUS	exon	92398814	92399060	.	-	.	ID=g4832.t1.exon1;Parent=g4832.t1;
OX637532.1_Linnaemya_tessellans_genome_assembly,_chromosome:_1	AUGUSTUS	intron	92399061	92399125	1	-	.	ID=g4832.t1.intron1;Parent=g4832.t1;
OX637532.1_Linnaemya_tessellans_genome_assembly,_chromosome:_1	AUGUSTUS	CDS	92399126	92399211	1	-	0	ID=g4832.t1.CDS2;Parent=g4832.t1;
OX637532.1_Linnaemya_tessellans_genome_assembly,_chromosome:_1	AUGUSTUS	exon	92399126	92399211	.	-	.	ID=g4832.t1.exon2;Parent=g4832.t1;
OX637532.1_Linnaemya_tessellans_genome_assembly,_chromosome:_1	AUGUSTUS	start_codon	92399209	92399211	.	-	0	ID=g4832.t1.start1;Parent=g4832.t1;
OX637532.1_Linnaemya_tessellans_genome_assembly,_chromosome:_1	AUGUSTUS	gene	92410414	92411051	.	-	.	ID=g4833;
OX637532.1_Linnaemya_tessellans_genome_assembly,_chromosome:_1	AUGUSTUS	mRNA	92410414	92411051	0.54	-	.	ID=g4833.t1;Parent=g4833;
OX637532.1_Linnaemya_tessellans_genome_assembly,_chromosome:_1	AUGUSTUS	stop_codon	92410414	92410416	.	-	0	ID=g4833.t1.stop1;Parent=g4833.t1;
OX637532.1_Linnaemya_tessellans_genome_assembly,_chromosome:_1	AUGUSTUS	CDS	92410414	92410629	0.54	-	0	ID=g4833.t1.CDS1;Parent=g4833.t1;
OX637532.1_Linnaemya_tessellans_genome_assembly,_chromosome:_1	AUGUSTUS	exon	92410414	92410629	.	-	.	ID=g4833.t1.exon1;Parent=g4833.t1;
OX637532.1_Linnaemya_tessellans_genome_assembly,_chromosome:_1	AUGUSTUS	intron	92410630	92411021	0.54	-	.	ID=g4833.t1.intron1;Parent=g4833.t1;
OX637532.1_Linnaemya_tessellans_genome_assembly,_chromosome:_1	AUGUSTUS	CDS	92411022	92411051	0.54	-	0	ID=g4833.t1.CDS2;Parent=g4833.t1;
OX637532.1_Linnaemya_tessellans_genome_assembly,_chromosome:_1	AUGUSTUS	exon	92411022	92411051	.	-	.	ID=g4833.t1.exon2;Parent=g4833.t1;
OX637532.1_Linnaemya_tessellans_genome_assembly,_chromosome:_1	AUGUSTUS	start_codon	92411049	92411051	.	-	0	ID=g4833.t1.start1;Parent=g4833.t1;
OX637532.1_Linnaemya_tessellans_genome_assembly,_chromosome:_1	AUGUSTUS	gene	92506229	92506628	.	+	.	ID=g4834;
OX637532.1_Linnaemya_tessellans_genome_assembly,_chromosome:_1	AUGUSTUS	mRNA	92506229	92506628	0.92	+	.	ID=g4834.t1;Parent=g4834;
OX637532.1_Linnaemya_tessellans_genome_assembly,_chromosome:_1	AUGUSTUS	start_codon	92506229	92506231	.	+	0	ID=g4834.t1.start1;Parent=g4834.t1;
OX637532.1_Linnaemya_tessellans_genome_assembly,_chromosome:_1	AUGUSTUS	CDS	92506229	92506378	0.99	+	0	ID=g4834.t1.CDS1;Parent=g4834.t1;
OX637532.1_Linnaemya_tessellans_genome_assembly,_chromosome:_1	AUGUSTUS	exon	92506229	92506378	.	+	.	ID=g4834.t1.exon1;Parent=g4834.t1;
OX637532.1_Linnaemya_tessellans_genome_assembly,_chromosome:_1	AUGUSTUS	intron	92506379	92506466	0.92	+	.	ID=g4834.t1.intron1;Parent=g4834.t1;
OX637532.1_Linnaemya_tessellans_genome_assembly,_chromosome:_1	AUGUSTUS	CDS	92506467	92506628	0.93	+	0	ID=g4834.t1.CDS2;Parent=g4834.t1;
OX637532.1_Linnaemya_tessellans_genome_assembly,_chromosome:_1	AUGUSTUS	exon	92506467	92506628	.	+	.	ID=g4834.t1.exon2;Parent=g4834.t1;
OX637532.1_Linnaemya_tessellans_genome_assembly,_chromosome:_1	AUGUSTUS	stop_codon	92506626	92506628	.	+	0	ID=g4834.t1.stop1;Parent=g4834.t1;
OX637532.1_Linnaemya_tessellans_genome_assembly,_chromosome:_1	AUGUSTUS	mRNA	92506229	92506628	0.87	+	.	ID=g4834.t2;Parent=g4834;
OX637532.1_Linnaemya_tessellans_genome_assembly,_chromosome:_1	AUGUSTUS	start_codon	92506229	92506231	.	+	0	ID=g4834.t2.start1;Parent=g4834.t2;
OX637532.1_Linnaemya_tessellans_genome_assembly,_chromosome:_1	AUGUSTUS	CDS	92506229	92506446	0.97	+	0	ID=g4834.t2.CDS1;Parent=g4834.t2;
OX637532.1_Linnaemya_tessellans_genome_assembly,_chromosome:_1	AUGUSTUS	exon	92506229	92506446	.	+	.	ID=g4834.t2.exon1;Parent=g4834.t2;
OX637532.1_Linnaemya_tessellans_genome_assembly,_chromosome:_1	AUGUSTUS	intron	92506447	92506582	0.87	+	.	ID=g4834.t2.intron1;Parent=g4834.t2;
OX637532.1_Linnaemya_tessellans_genome_assembly,_chromosome:_1	AUGUSTUS	CDS	92506583	92506628	0.87	+	1	ID=g4834.t2.CDS2;Parent=g4834.t2;
OX637532.1_Linnaemya_tessellans_genome_assembly,_chromosome:_1	AUGUSTUS	exon	92506583	92506628	.	+	.	ID=g4834.t2.exon2;Parent=g4834.t2;
OX637532.1_Linnaemya_tessellans_genome_assembly,_chromosome:_1	AUGUSTUS	stop_codon	92506626	92506628	.	+	0	ID=g4834.t2.stop1;Parent=g4834.t2;
OX637532.1_Linnaemya_tessellans_genome_assembly,_chromosome:_1	AUGUSTUS	gene	92524379	92528599	.	+	.	ID=g4835;
OX637532.1_Linnaemya_tessellans_genome_assembly,_chromosome:_1	AUGUSTUS	mRNA	92524379	92528599	0.59	+	.	ID=g4835.t1;Parent=g4835;
OX637532.1_Linnaemya_tessellans_genome_assembly,_chromosome:_1	AUGUSTUS	start_codon	92524379	92524381	.	+	0	ID=g4835.t1.start1;Parent=g4835.t1;
OX637532.1_Linnaemya_tessellans_genome_assembly,_chromosome:_1	AUGUSTUS	CDS	92524379	92525621	0.97	+	0	ID=g4835.t1.CDS1;Parent=g4835.t1;
OX637532.1_Linnaemya_tessellans_genome_assembly,_chromosome:_1	AUGUSTUS	exon	92524379	92525621	.	+	.	ID=g4835.t1.exon1;Parent=g4835.t1;
OX637532.1_Linnaemya_tessellans_genome_assembly,_chromosome:_1	AUGUSTUS	intron	92525622	92526977	0.88	+	.	ID=g4835.t1.intron1;Parent=g4835.t1;
OX637532.1_Linnaemya_tessellans_genome_assembly,_chromosome:_1	AUGUSTUS	CDS	92526978	92527723	0.73	+	2	ID=g4835.t1.CDS2;Parent=g4835.t1;
OX637532.1_Linnaemya_tessellans_genome_assembly,_chromosome:_1	AUGUSTUS	exon	92526978	92527723	.	+	.	ID=g4835.t1.exon2;Parent=g4835.t1;
OX637532.1_Linnaemya_tessellans_genome_assembly,_chromosome:_1	AUGUSTUS	intron	92527724	92528125	0.71	+	.	ID=g4835.t1.intron2;Parent=g4835.t1;
OX637532.1_Linnaemya_tessellans_genome_assembly,_chromosome:_1	AUGUSTUS	CDS	92528126	92528599	0.74	+	0	ID=g4835.t1.CDS3;Parent=g4835.t1;
OX637532.1_Linnaemya_tessellans_genome_assembly,_chromosome:_1	AUGUSTUS	exon	92528126	92528599	.	+	.	ID=g4835.t1.exon3;Parent=g4835.t1;
OX637532.1_Linnaemya_tessellans_genome_assembly,_chromosome:_1	AUGUSTUS	stop_codon	92528597	92528599	.	+	0	ID=g4835.t1.stop1;Parent=g4835.t1;
OX637532.1_Linnaemya_tessellans_genome_assembly,_chromosome:_1	AUGUSTUS	gene	92540591	92542470	.	+	.	ID=g4836;
OX637532.1_Linnaemya_tessellans_genome_assembly,_chromosome:_1	AUGUSTUS	mRNA	92540591	92542470	0.57	+	.	ID=g4836.t1;Parent=g4836;
OX637532.1_Linnaemya_tessellans_genome_assembly,_chromosome:_1	AUGUSTUS	start_codon	92540591	92540593	.	+	0	ID=g4836.t1.start1;Parent=g4836.t1;
OX637532.1_Linnaemya_tessellans_genome_assembly,_chromosome:_1	AUGUSTUS	CDS	92540591	92540740	0.99	+	0	ID=g4836.t1.CDS1;Parent=g4836.t1;
OX637532.1_Linnaemya_tessellans_genome_assembly,_chromosome:_1	AUGUSTUS	exon	92540591	92540740	.	+	.	ID=g4836.t1.exon1;Parent=g4836.t1;
OX637532.1_Linnaemya_tessellans_genome_assembly,_chromosome:_1	AUGUSTUS	intron	92540741	92541659	0.88	+	.	ID=g4836.t1.intron1;Parent=g4836.t1;
OX637532.1_Linnaemya_tessellans_genome_assembly,_chromosome:_1	AUGUSTUS	CDS	92541660	92542139	0.57	+	0	ID=g4836.t1.CDS2;Parent=g4836.t1;
OX637532.1_Linnaemya_tessellans_genome_assembly,_chromosome:_1	AUGUSTUS	exon	92541660	92542139	.	+	.	ID=g4836.t1.exon2;Parent=g4836.t1;
OX637532.1_Linnaemya_tessellans_genome_assembly,_chromosome:_1	AUGUSTUS	intron	92542140	92542188	0.61	+	.	ID=g4836.t1.intron2;Parent=g4836.t1;
OX637532.1_Linnaemya_tessellans_genome_assembly,_chromosome:_1	AUGUSTUS	CDS	92542189	92542470	0.92	+	0	ID=g4836.t1.CDS3;Parent=g4836.t1;
OX637532.1_Linnaemya_tessellans_genome_assembly,_chromosome:_1	AUGUSTUS	exon	92542189	92542470	.	+	.	ID=g4836.t1.exon3;Parent=g4836.t1;
OX637532.1_Linnaemya_tessellans_genome_assembly,_chromosome:_1	AUGUSTUS	stop_codon	92542468	92542470	.	+	0	ID=g4836.t1.stop1;Parent=g4836.t1;
OX637532.1_Linnaemya_tessellans_genome_assembly,_chromosome:_1	AUGUSTUS	mRNA	92540832	92542470	0.27	+	.	ID=g4836.t2;Parent=g4836;
OX637532.1_Linnaemya_tessellans_genome_assembly,_chromosome:_1	AUGUSTUS	start_codon	92540832	92540834	.	+	0	ID=g4836.t2.start1;Parent=g4836.t2;
OX637532.1_Linnaemya_tessellans_genome_assembly,_chromosome:_1	AUGUSTUS	CDS	92540832	92540972	0.53	+	0	ID=g4836.t2.CDS1;Parent=g4836.t2;
OX637532.1_Linnaemya_tessellans_genome_assembly,_chromosome:_1	AUGUSTUS	exon	92540832	92540972	.	+	.	ID=g4836.t2.exon1;Parent=g4836.t2;
OX637532.1_Linnaemya_tessellans_genome_assembly,_chromosome:_1	AUGUSTUS	intron	92540973	92541659	0.79	+	.	ID=g4836.t2.intron1;Parent=g4836.t2;
OX637532.1_Linnaemya_tessellans_genome_assembly,_chromosome:_1	AUGUSTUS	CDS	92541660	92542139	0.54	+	0	ID=g4836.t2.CDS2;Parent=g4836.t2;
OX637532.1_Linnaemya_tessellans_genome_assembly,_chromosome:_1	AUGUSTUS	exon	92541660	92542139	.	+	.	ID=g4836.t2.exon2;Parent=g4836.t2;
OX637532.1_Linnaemya_tessellans_genome_assembly,_chromosome:_1	AUGUSTUS	intron	92542140	92542188	0.59	+	.	ID=g4836.t2.intron2;Parent=g4836.t2;
OX637532.1_Linnaemya_tessellans_genome_assembly,_chromosome:_1	AUGUSTUS	CDS	92542189	92542470	0.95	+	0	ID=g4836.t2.CDS3;Parent=g4836.t2;
OX637532.1_Linnaemya_tessellans_genome_assembly,_chromosome:_1	AUGUSTUS	exon	92542189	92542470	.	+	.	ID=g4836.t2.exon3;Parent=g4836.t2;
OX637532.1_Linnaemya_tessellans_genome_assembly,_chromosome:_1	AUGUSTUS	stop_codon	92542468	92542470	.	+	0	ID=g4836.t2.stop1;Parent=g4836.t2;
OX637532.1_Linnaemya_tessellans_genome_assembly,_chromosome:_1	AUGUSTUS	gene	92631135	92631791	.	-	.	ID=g4837;
OX637532.1_Linnaemya_tessellans_genome_assembly,_chromosome:_1	AUGUSTUS	mRNA	92631135	92631791	1	-	.	ID=g4837.t1;Parent=g4837;
OX637532.1_Linnaemya_tessellans_genome_assembly,_chromosome:_1	AUGUSTUS	stop_codon	92631135	92631137	.	-	0	ID=g4837.t1.stop1;Parent=g4837.t1;
OX637532.1_Linnaemya_tessellans_genome_assembly,_chromosome:_1	AUGUSTUS	CDS	92631135	92631791	1	-	0	ID=g4837.t1.CDS1;Parent=g4837.t1;
OX637532.1_Linnaemya_tessellans_genome_assembly,_chromosome:_1	AUGUSTUS	exon	92631135	92631791	.	-	.	ID=g4837.t1.exon1;Parent=g4837.t1;
OX637532.1_Linnaemya_tessellans_genome_assembly,_chromosome:_1	AUGUSTUS	start_codon	92631789	92631791	.	-	0	ID=g4837.t1.start1;Parent=g4837.t1;
OX637532.1_Linnaemya_tessellans_genome_assembly,_chromosome:_1	AUGUSTUS	gene	92697162	92697461	.	+	.	ID=g4838;
OX637532.1_Linnaemya_tessellans_genome_assembly,_chromosome:_1	AUGUSTUS	mRNA	92697162	92697461	0.99	+	.	ID=g4838.t1;Parent=g4838;
OX637532.1_Linnaemya_tessellans_genome_assembly,_chromosome:_1	AUGUSTUS	start_codon	92697162	92697164	.	+	0	ID=g4838.t1.start1;Parent=g4838.t1;
OX637532.1_Linnaemya_tessellans_genome_assembly,_chromosome:_1	AUGUSTUS	CDS	92697162	92697461	0.99	+	0	ID=g4838.t1.CDS1;Parent=g4838.t1;
OX637532.1_Linnaemya_tessellans_genome_assembly,_chromosome:_1	AUGUSTUS	exon	92697162	92697461	.	+	.	ID=g4838.t1.exon1;Parent=g4838.t1;
OX637532.1_Linnaemya_tessellans_genome_assembly,_chromosome:_1	AUGUSTUS	stop_codon	92697459	92697461	.	+	0	ID=g4838.t1.stop1;Parent=g4838.t1;
OX637532.1_Linnaemya_tessellans_genome_assembly,_chromosome:_1	AUGUSTUS	gene	92697516	92699253	.	+	.	ID=g4839;
OX637532.1_Linnaemya_tessellans_genome_assembly,_chromosome:_1	AUGUSTUS	mRNA	92697516	92699253	0.49	+	.	ID=g4839.t1;Parent=g4839;
OX637532.1_Linnaemya_tessellans_genome_assembly,_chromosome:_1	AUGUSTUS	start_codon	92697516	92697518	.	+	0	ID=g4839.t1.start1;Parent=g4839.t1;
OX637532.1_Linnaemya_tessellans_genome_assembly,_chromosome:_1	AUGUSTUS	CDS	92697516	92697539	0.49	+	0	ID=g4839.t1.CDS1;Parent=g4839.t1;
OX637532.1_Linnaemya_tessellans_genome_assembly,_chromosome:_1	AUGUSTUS	exon	92697516	92697539	.	+	.	ID=g4839.t1.exon1;Parent=g4839.t1;
OX637532.1_Linnaemya_tessellans_genome_assembly,_chromosome:_1	AUGUSTUS	intron	92697540	92697726	0.49	+	.	ID=g4839.t1.intron1;Parent=g4839.t1;
OX637532.1_Linnaemya_tessellans_genome_assembly,_chromosome:_1	AUGUSTUS	CDS	92697727	92699253	0.65	+	0	ID=g4839.t1.CDS2;Parent=g4839.t1;
OX637532.1_Linnaemya_tessellans_genome_assembly,_chromosome:_1	AUGUSTUS	exon	92697727	92699253	.	+	.	ID=g4839.t1.exon2;Parent=g4839.t1;
OX637532.1_Linnaemya_tessellans_genome_assembly,_chromosome:_1	AUGUSTUS	stop_codon	92699251	92699253	.	+	0	ID=g4839.t1.stop1;Parent=g4839.t1;
OX637532.1_Linnaemya_tessellans_genome_assembly,_chromosome:_1	AUGUSTUS	gene	92718929	92720050	.	-	.	ID=g4840;
OX637532.1_Linnaemya_tessellans_genome_assembly,_chromosome:_1	AUGUSTUS	mRNA	92718929	92720050	0.97	-	.	ID=g4840.t1;Parent=g4840;
OX637532.1_Linnaemya_tessellans_genome_assembly,_chromosome:_1	AUGUSTUS	stop_codon	92718929	92718931	.	-	0	ID=g4840.t1.stop1;Parent=g4840.t1;
OX637532.1_Linnaemya_tessellans_genome_assembly,_chromosome:_1	AUGUSTUS	CDS	92718929	92720050	0.97	-	0	ID=g4840.t1.CDS1;Parent=g4840.t1;
OX637532.1_Linnaemya_tessellans_genome_assembly,_chromosome:_1	AUGUSTUS	exon	92718929	92720050	.	-	.	ID=g4840.t1.exon1;Parent=g4840.t1;
OX637532.1_Linnaemya_tessellans_genome_assembly,_chromosome:_1	AUGUSTUS	start_codon	92720048	92720050	.	-	0	ID=g4840.t1.start1;Parent=g4840.t1;
OX637532.1_Linnaemya_tessellans_genome_assembly,_chromosome:_1	AUGUSTUS	gene	92718929	92722093	.	-	.	ID=g4841;
OX637532.1_Linnaemya_tessellans_genome_assembly,_chromosome:_1	AUGUSTUS	mRNA	92721035	92722093	0.92	-	.	ID=g4841.t1;Parent=g4841;
OX637532.1_Linnaemya_tessellans_genome_assembly,_chromosome:_1	AUGUSTUS	stop_codon	92721035	92721037	.	-	0	ID=g4841.t1.stop1;Parent=g4841.t1;
OX637532.1_Linnaemya_tessellans_genome_assembly,_chromosome:_1	AUGUSTUS	CDS	92721035	92722093	0.92	-	0	ID=g4841.t1.CDS1;Parent=g4841.t1;
OX637532.1_Linnaemya_tessellans_genome_assembly,_chromosome:_1	AUGUSTUS	exon	92721035	92722093	.	-	.	ID=g4841.t1.exon1;Parent=g4841.t1;
OX637532.1_Linnaemya_tessellans_genome_assembly,_chromosome:_1	AUGUSTUS	start_codon	92722091	92722093	.	-	0	ID=g4841.t1.start1;Parent=g4841.t1;
OX637532.1_Linnaemya_tessellans_genome_assembly,_chromosome:_1	AUGUSTUS	mRNA	92718929	92721883	0.81	-	.	ID=g4841.t2;Parent=g4841;
OX637532.1_Linnaemya_tessellans_genome_assembly,_chromosome:_1	AUGUSTUS	stop_codon	92718929	92718931	.	-	0	ID=g4841.t2.stop1;Parent=g4841.t2;
OX637532.1_Linnaemya_tessellans_genome_assembly,_chromosome:_1	AUGUSTUS	CDS	92718929	92719962	0.9	-	2	ID=g4841.t2.CDS1;Parent=g4841.t2;
OX637532.1_Linnaemya_tessellans_genome_assembly,_chromosome:_1	AUGUSTUS	exon	92718929	92719962	.	-	.	ID=g4841.t2.exon1;Parent=g4841.t2;
OX637532.1_Linnaemya_tessellans_genome_assembly,_chromosome:_1	AUGUSTUS	intron	92719963	92721711	0.83	-	.	ID=g4841.t2.intron1;Parent=g4841.t2;
OX637532.1_Linnaemya_tessellans_genome_assembly,_chromosome:_1	AUGUSTUS	CDS	92721712	92721883	0.94	-	0	ID=g4841.t2.CDS2;Parent=g4841.t2;
OX637532.1_Linnaemya_tessellans_genome_assembly,_chromosome:_1	AUGUSTUS	exon	92721712	92721883	.	-	.	ID=g4841.t2.exon2;Parent=g4841.t2;
OX637532.1_Linnaemya_tessellans_genome_assembly,_chromosome:_1	AUGUSTUS	start_codon	92721881	92721883	.	-	0	ID=g4841.t2.start1;Parent=g4841.t2;
OX637532.1_Linnaemya_tessellans_genome_assembly,_chromosome:_1	AUGUSTUS	gene	92722437	92722703	.	-	.	ID=g4842;
OX637532.1_Linnaemya_tessellans_genome_assembly,_chromosome:_1	AUGUSTUS	mRNA	92722437	92722703	1	-	.	ID=g4842.t1;Parent=g4842;
OX637532.1_Linnaemya_tessellans_genome_assembly,_chromosome:_1	AUGUSTUS	stop_codon	92722437	92722439	.	-	0	ID=g4842.t1.stop1;Parent=g4842.t1;
OX637532.1_Linnaemya_tessellans_genome_assembly,_chromosome:_1	AUGUSTUS	CDS	92722437	92722703	1	-	0	ID=g4842.t1.CDS1;Parent=g4842.t1;
OX637532.1_Linnaemya_tessellans_genome_assembly,_chromosome:_1	AUGUSTUS	exon	92722437	92722703	.	-	.	ID=g4842.t1.exon1;Parent=g4842.t1;
OX637532.1_Linnaemya_tessellans_genome_assembly,_chromosome:_1	AUGUSTUS	start_codon	92722701	92722703	.	-	0	ID=g4842.t1.start1;Parent=g4842.t1;
OX637532.1_Linnaemya_tessellans_genome_assembly,_chromosome:_1	AUGUSTUS	gene	92730241	92731021	.	-	.	ID=g4843;
OX637532.1_Linnaemya_tessellans_genome_assembly,_chromosome:_1	AUGUSTUS	mRNA	92730241	92731021	0.77	-	.	ID=g4843.t1;Parent=g4843;
OX637532.1_Linnaemya_tessellans_genome_assembly,_chromosome:_1	AUGUSTUS	stop_codon	92730241	92730243	.	-	0	ID=g4843.t1.stop1;Parent=g4843.t1;
OX637532.1_Linnaemya_tessellans_genome_assembly,_chromosome:_1	AUGUSTUS	CDS	92730241	92730858	0.77	-	0	ID=g4843.t1.CDS1;Parent=g4843.t1;
OX637532.1_Linnaemya_tessellans_genome_assembly,_chromosome:_1	AUGUSTUS	exon	92730241	92730858	.	-	.	ID=g4843.t1.exon1;Parent=g4843.t1;
OX637532.1_Linnaemya_tessellans_genome_assembly,_chromosome:_1	AUGUSTUS	intron	92730859	92730910	1	-	.	ID=g4843.t1.intron1;Parent=g4843.t1;
OX637532.1_Linnaemya_tessellans_genome_assembly,_chromosome:_1	AUGUSTUS	CDS	92730911	92731021	1	-	0	ID=g4843.t1.CDS2;Parent=g4843.t1;
OX637532.1_Linnaemya_tessellans_genome_assembly,_chromosome:_1	AUGUSTUS	exon	92730911	92731021	.	-	.	ID=g4843.t1.exon2;Parent=g4843.t1;
OX637532.1_Linnaemya_tessellans_genome_assembly,_chromosome:_1	AUGUSTUS	start_codon	92731019	92731021	.	-	0	ID=g4843.t1.start1;Parent=g4843.t1;
OX637532.1_Linnaemya_tessellans_genome_assembly,_chromosome:_1	AUGUSTUS	gene	92731088	92731531	.	-	.	ID=g4844;
OX637532.1_Linnaemya_tessellans_genome_assembly,_chromosome:_1	AUGUSTUS	mRNA	92731088	92731531	0.69	-	.	ID=g4844.t1;Parent=g4844;
OX637532.1_Linnaemya_tessellans_genome_assembly,_chromosome:_1	AUGUSTUS	stop_codon	92731088	92731090	.	-	0	ID=g4844.t1.stop1;Parent=g4844.t1;
OX637532.1_Linnaemya_tessellans_genome_assembly,_chromosome:_1	AUGUSTUS	CDS	92731088	92731333	1	-	0	ID=g4844.t1.CDS1;Parent=g4844.t1;
OX637532.1_Linnaemya_tessellans_genome_assembly,_chromosome:_1	AUGUSTUS	exon	92731088	92731333	.	-	.	ID=g4844.t1.exon1;Parent=g4844.t1;
OX637532.1_Linnaemya_tessellans_genome_assembly,_chromosome:_1	AUGUSTUS	intron	92731334	92731411	1	-	.	ID=g4844.t1.intron1;Parent=g4844.t1;
OX637532.1_Linnaemya_tessellans_genome_assembly,_chromosome:_1	AUGUSTUS	CDS	92731412	92731531	0.69	-	0	ID=g4844.t1.CDS2;Parent=g4844.t1;
OX637532.1_Linnaemya_tessellans_genome_assembly,_chromosome:_1	AUGUSTUS	exon	92731412	92731531	.	-	.	ID=g4844.t1.exon2;Parent=g4844.t1;
OX637532.1_Linnaemya_tessellans_genome_assembly,_chromosome:_1	AUGUSTUS	start_codon	92731529	92731531	.	-	0	ID=g4844.t1.start1;Parent=g4844.t1;
OX637532.1_Linnaemya_tessellans_genome_assembly,_chromosome:_1	AUGUSTUS	gene	92731604	92732037	.	-	.	ID=g4845;
OX637532.1_Linnaemya_tessellans_genome_assembly,_chromosome:_1	AUGUSTUS	mRNA	92731604	92732037	0.63	-	.	ID=g4845.t1;Parent=g4845;
OX637532.1_Linnaemya_tessellans_genome_assembly,_chromosome:_1	AUGUSTUS	stop_codon	92731604	92731606	.	-	0	ID=g4845.t1.stop1;Parent=g4845.t1;
OX637532.1_Linnaemya_tessellans_genome_assembly,_chromosome:_1	AUGUSTUS	CDS	92731604	92731784	0.69	-	1	ID=g4845.t1.CDS1;Parent=g4845.t1;
OX637532.1_Linnaemya_tessellans_genome_assembly,_chromosome:_1	AUGUSTUS	exon	92731604	92731784	.	-	.	ID=g4845.t1.exon1;Parent=g4845.t1;
OX637532.1_Linnaemya_tessellans_genome_assembly,_chromosome:_1	AUGUSTUS	intron	92731785	92731846	1	-	.	ID=g4845.t1.intron1;Parent=g4845.t1;
OX637532.1_Linnaemya_tessellans_genome_assembly,_chromosome:_1	AUGUSTUS	CDS	92731847	92732037	0.91	-	0	ID=g4845.t1.CDS2;Parent=g4845.t1;
OX637532.1_Linnaemya_tessellans_genome_assembly,_chromosome:_1	AUGUSTUS	exon	92731847	92732037	.	-	.	ID=g4845.t1.exon2;Parent=g4845.t1;
OX637532.1_Linnaemya_tessellans_genome_assembly,_chromosome:_1	AUGUSTUS	start_codon	92732035	92732037	.	-	0	ID=g4845.t1.start1;Parent=g4845.t1;
OX637532.1_Linnaemya_tessellans_genome_assembly,_chromosome:_1	AUGUSTUS	gene	92741341	92741793	.	-	.	ID=g4846;
OX637532.1_Linnaemya_tessellans_genome_assembly,_chromosome:_1	AUGUSTUS	mRNA	92741341	92741793	1	-	.	ID=g4846.t1;Parent=g4846;
OX637532.1_Linnaemya_tessellans_genome_assembly,_chromosome:_1	AUGUSTUS	stop_codon	92741341	92741343	.	-	0	ID=g4846.t1.stop1;Parent=g4846.t1;
OX637532.1_Linnaemya_tessellans_genome_assembly,_chromosome:_1	AUGUSTUS	CDS	92741341	92741793	1	-	0	ID=g4846.t1.CDS1;Parent=g4846.t1;
OX637532.1_Linnaemya_tessellans_genome_assembly,_chromosome:_1	AUGUSTUS	exon	92741341	92741793	.	-	.	ID=g4846.t1.exon1;Parent=g4846.t1;
OX637532.1_Linnaemya_tessellans_genome_assembly,_chromosome:_1	AUGUSTUS	start_codon	92741791	92741793	.	-	0	ID=g4846.t1.start1;Parent=g4846.t1;
OX637532.1_Linnaemya_tessellans_genome_assembly,_chromosome:_1	AUGUSTUS	gene	92837484	92838860	.	-	.	ID=g4847;
OX637532.1_Linnaemya_tessellans_genome_assembly,_chromosome:_1	AUGUSTUS	mRNA	92837484	92838860	1	-	.	ID=g4847.t1;Parent=g4847;
OX637532.1_Linnaemya_tessellans_genome_assembly,_chromosome:_1	AUGUSTUS	stop_codon	92837484	92837486	.	-	0	ID=g4847.t1.stop1;Parent=g4847.t1;
OX637532.1_Linnaemya_tessellans_genome_assembly,_chromosome:_1	AUGUSTUS	CDS	92837484	92838860	1	-	0	ID=g4847.t1.CDS1;Parent=g4847.t1;
OX637532.1_Linnaemya_tessellans_genome_assembly,_chromosome:_1	AUGUSTUS	exon	92837484	92838860	.	-	.	ID=g4847.t1.exon1;Parent=g4847.t1;
OX637532.1_Linnaemya_tessellans_genome_assembly,_chromosome:_1	AUGUSTUS	start_codon	92838858	92838860	.	-	0	ID=g4847.t1.start1;Parent=g4847.t1;
OX637532.1_Linnaemya_tessellans_genome_assembly,_chromosome:_1	AUGUSTUS	gene	92861966	92865924	.	-	.	ID=g4848;
OX637532.1_Linnaemya_tessellans_genome_assembly,_chromosome:_1	AUGUSTUS	mRNA	92861966	92865924	0.43	-	.	ID=g4848.t1;Parent=g4848;
OX637532.1_Linnaemya_tessellans_genome_assembly,_chromosome:_1	AUGUSTUS	stop_codon	92861966	92861968	.	-	0	ID=g4848.t1.stop1;Parent=g4848.t1;
OX637532.1_Linnaemya_tessellans_genome_assembly,_chromosome:_1	AUGUSTUS	CDS	92861966	92862013	0.65	-	0	ID=g4848.t1.CDS1;Parent=g4848.t1;
OX637532.1_Linnaemya_tessellans_genome_assembly,_chromosome:_1	AUGUSTUS	exon	92861966	92862013	.	-	.	ID=g4848.t1.exon1;Parent=g4848.t1;
OX637532.1_Linnaemya_tessellans_genome_assembly,_chromosome:_1	AUGUSTUS	intron	92862014	92863092	0.62	-	.	ID=g4848.t1.intron1;Parent=g4848.t1;
OX637532.1_Linnaemya_tessellans_genome_assembly,_chromosome:_1	AUGUSTUS	CDS	92863093	92863270	0.82	-	1	ID=g4848.t1.CDS2;Parent=g4848.t1;
OX637532.1_Linnaemya_tessellans_genome_assembly,_chromosome:_1	AUGUSTUS	exon	92863093	92863270	.	-	.	ID=g4848.t1.exon2;Parent=g4848.t1;
OX637532.1_Linnaemya_tessellans_genome_assembly,_chromosome:_1	AUGUSTUS	intron	92863271	92863471	0.82	-	.	ID=g4848.t1.intron2;Parent=g4848.t1;
OX637532.1_Linnaemya_tessellans_genome_assembly,_chromosome:_1	AUGUSTUS	CDS	92863472	92864029	0.66	-	1	ID=g4848.t1.CDS3;Parent=g4848.t1;
OX637532.1_Linnaemya_tessellans_genome_assembly,_chromosome:_1	AUGUSTUS	exon	92863472	92864029	.	-	.	ID=g4848.t1.exon3;Parent=g4848.t1;
OX637532.1_Linnaemya_tessellans_genome_assembly,_chromosome:_1	AUGUSTUS	intron	92864030	92865745	0.81	-	.	ID=g4848.t1.intron3;Parent=g4848.t1;
OX637532.1_Linnaemya_tessellans_genome_assembly,_chromosome:_1	AUGUSTUS	CDS	92865746	92865924	0.83	-	0	ID=g4848.t1.CDS4;Parent=g4848.t1;
OX637532.1_Linnaemya_tessellans_genome_assembly,_chromosome:_1	AUGUSTUS	exon	92865746	92865924	.	-	.	ID=g4848.t1.exon4;Parent=g4848.t1;
OX637532.1_Linnaemya_tessellans_genome_assembly,_chromosome:_1	AUGUSTUS	start_codon	92865922	92865924	.	-	0	ID=g4848.t1.start1;Parent=g4848.t1;
OX637532.1_Linnaemya_tessellans_genome_assembly,_chromosome:_1	AUGUSTUS	gene	92870508	92871166	.	+	.	ID=g4849;
OX637532.1_Linnaemya_tessellans_genome_assembly,_chromosome:_1	AUGUSTUS	mRNA	92870508	92871166	0.8	+	.	ID=g4849.t1;Parent=g4849;
OX637532.1_Linnaemya_tessellans_genome_assembly,_chromosome:_1	AUGUSTUS	start_codon	92870508	92870510	.	+	0	ID=g4849.t1.start1;Parent=g4849.t1;
OX637532.1_Linnaemya_tessellans_genome_assembly,_chromosome:_1	AUGUSTUS	CDS	92870508	92870624	0.99	+	0	ID=g4849.t1.CDS1;Parent=g4849.t1;
OX637532.1_Linnaemya_tessellans_genome_assembly,_chromosome:_1	AUGUSTUS	exon	92870508	92870624	.	+	.	ID=g4849.t1.exon1;Parent=g4849.t1;
OX637532.1_Linnaemya_tessellans_genome_assembly,_chromosome:_1	AUGUSTUS	intron	92870625	92870827	0.82	+	.	ID=g4849.t1.intron1;Parent=g4849.t1;
OX637532.1_Linnaemya_tessellans_genome_assembly,_chromosome:_1	AUGUSTUS	CDS	92870828	92871166	0.8	+	0	ID=g4849.t1.CDS2;Parent=g4849.t1;
OX637532.1_Linnaemya_tessellans_genome_assembly,_chromosome:_1	AUGUSTUS	exon	92870828	92871166	.	+	.	ID=g4849.t1.exon2;Parent=g4849.t1;
OX637532.1_Linnaemya_tessellans_genome_assembly,_chromosome:_1	AUGUSTUS	stop_codon	92871164	92871166	.	+	0	ID=g4849.t1.stop1;Parent=g4849.t1;
OX637532.1_Linnaemya_tessellans_genome_assembly,_chromosome:_1	AUGUSTUS	mRNA	92870508	92871166	0.76	+	.	ID=g4849.t2;Parent=g4849;
OX637532.1_Linnaemya_tessellans_genome_assembly,_chromosome:_1	AUGUSTUS	start_codon	92870508	92870510	.	+	0	ID=g4849.t2.start1;Parent=g4849.t2;
OX637532.1_Linnaemya_tessellans_genome_assembly,_chromosome:_1	AUGUSTUS	CDS	92870508	92870765	0.77	+	0	ID=g4849.t2.CDS1;Parent=g4849.t2;
OX637532.1_Linnaemya_tessellans_genome_assembly,_chromosome:_1	AUGUSTUS	exon	92870508	92870765	.	+	.	ID=g4849.t2.exon1;Parent=g4849.t2;
OX637532.1_Linnaemya_tessellans_genome_assembly,_chromosome:_1	AUGUSTUS	intron	92870766	92870827	0.77	+	.	ID=g4849.t2.intron1;Parent=g4849.t2;
OX637532.1_Linnaemya_tessellans_genome_assembly,_chromosome:_1	AUGUSTUS	CDS	92870828	92871166	0.94	+	0	ID=g4849.t2.CDS2;Parent=g4849.t2;
OX637532.1_Linnaemya_tessellans_genome_assembly,_chromosome:_1	AUGUSTUS	exon	92870828	92871166	.	+	.	ID=g4849.t2.exon2;Parent=g4849.t2;
OX637532.1_Linnaemya_tessellans_genome_assembly,_chromosome:_1	AUGUSTUS	stop_codon	92871164	92871166	.	+	0	ID=g4849.t2.stop1;Parent=g4849.t2;
OX637532.1_Linnaemya_tessellans_genome_assembly,_chromosome:_1	AUGUSTUS	gene	92872189	92873700	.	+	.	ID=g4850;
OX637532.1_Linnaemya_tessellans_genome_assembly,_chromosome:_1	AUGUSTUS	mRNA	92872819	92873700	0.69	+	.	ID=g4850.t1;Parent=g4850;
OX637532.1_Linnaemya_tessellans_genome_assembly,_chromosome:_1	AUGUSTUS	start_codon	92872819	92872821	.	+	0	ID=g4850.t1.start1;Parent=g4850.t1;
OX637532.1_Linnaemya_tessellans_genome_assembly,_chromosome:_1	AUGUSTUS	CDS	92872819	92872989	0.74	+	0	ID=g4850.t1.CDS1;Parent=g4850.t1;
OX637532.1_Linnaemya_tessellans_genome_assembly,_chromosome:_1	AUGUSTUS	exon	92872819	92872989	.	+	.	ID=g4850.t1.exon1;Parent=g4850.t1;
OX637532.1_Linnaemya_tessellans_genome_assembly,_chromosome:_1	AUGUSTUS	intron	92872990	92873544	0.81	+	.	ID=g4850.t1.intron1;Parent=g4850.t1;
OX637532.1_Linnaemya_tessellans_genome_assembly,_chromosome:_1	AUGUSTUS	CDS	92873545	92873700	0.91	+	0	ID=g4850.t1.CDS2;Parent=g4850.t1;
OX637532.1_Linnaemya_tessellans_genome_assembly,_chromosome:_1	AUGUSTUS	exon	92873545	92873700	.	+	.	ID=g4850.t1.exon2;Parent=g4850.t1;
OX637532.1_Linnaemya_tessellans_genome_assembly,_chromosome:_1	AUGUSTUS	stop_codon	92873698	92873700	.	+	0	ID=g4850.t1.stop1;Parent=g4850.t1;
OX637532.1_Linnaemya_tessellans_genome_assembly,_chromosome:_1	AUGUSTUS	mRNA	92872189	92873700	0.18	+	.	ID=g4850.t2;Parent=g4850;
OX637532.1_Linnaemya_tessellans_genome_assembly,_chromosome:_1	AUGUSTUS	start_codon	92872189	92872191	.	+	0	ID=g4850.t2.start1;Parent=g4850.t2;
OX637532.1_Linnaemya_tessellans_genome_assembly,_chromosome:_1	AUGUSTUS	CDS	92872189	92872515	0.18	+	0	ID=g4850.t2.CDS1;Parent=g4850.t2;
OX637532.1_Linnaemya_tessellans_genome_assembly,_chromosome:_1	AUGUSTUS	exon	92872189	92872515	.	+	.	ID=g4850.t2.exon1;Parent=g4850.t2;
OX637532.1_Linnaemya_tessellans_genome_assembly,_chromosome:_1	AUGUSTUS	intron	92872516	92873544	0.18	+	.	ID=g4850.t2.intron1;Parent=g4850.t2;
OX637532.1_Linnaemya_tessellans_genome_assembly,_chromosome:_1	AUGUSTUS	CDS	92873545	92873700	0.49	+	0	ID=g4850.t2.CDS2;Parent=g4850.t2;
OX637532.1_Linnaemya_tessellans_genome_assembly,_chromosome:_1	AUGUSTUS	exon	92873545	92873700	.	+	.	ID=g4850.t2.exon2;Parent=g4850.t2;
OX637532.1_Linnaemya_tessellans_genome_assembly,_chromosome:_1	AUGUSTUS	stop_codon	92873698	92873700	.	+	0	ID=g4850.t2.stop1;Parent=g4850.t2;
OX637532.1_Linnaemya_tessellans_genome_assembly,_chromosome:_1	AUGUSTUS	mRNA	92872189	92872647	0.26	+	.	ID=g4850.t3;Parent=g4850;
OX637532.1_Linnaemya_tessellans_genome_assembly,_chromosome:_1	AUGUSTUS	start_codon	92872189	92872191	.	+	0	ID=g4850.t3.start1;Parent=g4850.t3;
OX637532.1_Linnaemya_tessellans_genome_assembly,_chromosome:_1	AUGUSTUS	CDS	92872189	92872647	0.26	+	0	ID=g4850.t3.CDS1;Parent=g4850.t3;
OX637532.1_Linnaemya_tessellans_genome_assembly,_chromosome:_1	AUGUSTUS	exon	92872189	92872647	.	+	.	ID=g4850.t3.exon1;Parent=g4850.t3;
OX637532.1_Linnaemya_tessellans_genome_assembly,_chromosome:_1	AUGUSTUS	stop_codon	92872645	92872647	.	+	0	ID=g4850.t3.stop1;Parent=g4850.t3;
OX637532.1_Linnaemya_tessellans_genome_assembly,_chromosome:_1	AUGUSTUS	gene	92874003	92874670	.	-	.	ID=g4851;
OX637532.1_Linnaemya_tessellans_genome_assembly,_chromosome:_1	AUGUSTUS	mRNA	92874003	92874670	0.51	-	.	ID=g4851.t1;Parent=g4851;
OX637532.1_Linnaemya_tessellans_genome_assembly,_chromosome:_1	AUGUSTUS	stop_codon	92874003	92874005	.	-	0	ID=g4851.t1.stop1;Parent=g4851.t1;
OX637532.1_Linnaemya_tessellans_genome_assembly,_chromosome:_1	AUGUSTUS	CDS	92874003	92874364	0.51	-	2	ID=g4851.t1.CDS1;Parent=g4851.t1;
OX637532.1_Linnaemya_tessellans_genome_assembly,_chromosome:_1	AUGUSTUS	exon	92874003	92874364	.	-	.	ID=g4851.t1.exon1;Parent=g4851.t1;
OX637532.1_Linnaemya_tessellans_genome_assembly,_chromosome:_1	AUGUSTUS	intron	92874365	92874415	0.51	-	.	ID=g4851.t1.intron1;Parent=g4851.t1;
OX637532.1_Linnaemya_tessellans_genome_assembly,_chromosome:_1	AUGUSTUS	CDS	92874416	92874539	0.53	-	0	ID=g4851.t1.CDS2;Parent=g4851.t1;
OX637532.1_Linnaemya_tessellans_genome_assembly,_chromosome:_1	AUGUSTUS	exon	92874416	92874539	.	-	.	ID=g4851.t1.exon2;Parent=g4851.t1;
OX637532.1_Linnaemya_tessellans_genome_assembly,_chromosome:_1	AUGUSTUS	intron	92874540	92874598	1	-	.	ID=g4851.t1.intron2;Parent=g4851.t1;
OX637532.1_Linnaemya_tessellans_genome_assembly,_chromosome:_1	AUGUSTUS	CDS	92874599	92874670	1	-	0	ID=g4851.t1.CDS3;Parent=g4851.t1;
OX637532.1_Linnaemya_tessellans_genome_assembly,_chromosome:_1	AUGUSTUS	exon	92874599	92874670	.	-	.	ID=g4851.t1.exon3;Parent=g4851.t1;
OX637532.1_Linnaemya_tessellans_genome_assembly,_chromosome:_1	AUGUSTUS	start_codon	92874668	92874670	.	-	0	ID=g4851.t1.start1;Parent=g4851.t1;
OX637532.1_Linnaemya_tessellans_genome_assembly,_chromosome:_1	AUGUSTUS	gene	92874724	92875534	.	-	.	ID=g4852;
OX637532.1_Linnaemya_tessellans_genome_assembly,_chromosome:_1	AUGUSTUS	mRNA	92874724	92875534	0.99	-	.	ID=g4852.t1;Parent=g4852;
OX637532.1_Linnaemya_tessellans_genome_assembly,_chromosome:_1	AUGUSTUS	stop_codon	92874724	92874726	.	-	0	ID=g4852.t1.stop1;Parent=g4852.t1;
OX637532.1_Linnaemya_tessellans_genome_assembly,_chromosome:_1	AUGUSTUS	CDS	92874724	92874735	0.99	-	0	ID=g4852.t1.CDS1;Parent=g4852.t1;
OX637532.1_Linnaemya_tessellans_genome_assembly,_chromosome:_1	AUGUSTUS	exon	92874724	92874735	.	-	.	ID=g4852.t1.exon1;Parent=g4852.t1;
OX637532.1_Linnaemya_tessellans_genome_assembly,_chromosome:_1	AUGUSTUS	intron	92874736	92875052	0.99	-	.	ID=g4852.t1.intron1;Parent=g4852.t1;
OX637532.1_Linnaemya_tessellans_genome_assembly,_chromosome:_1	AUGUSTUS	CDS	92875053	92875365	0.99	-	1	ID=g4852.t1.CDS2;Parent=g4852.t1;
OX637532.1_Linnaemya_tessellans_genome_assembly,_chromosome:_1	AUGUSTUS	exon	92875053	92875365	.	-	.	ID=g4852.t1.exon2;Parent=g4852.t1;
OX637532.1_Linnaemya_tessellans_genome_assembly,_chromosome:_1	AUGUSTUS	intron	92875366	92875418	1	-	.	ID=g4852.t1.intron2;Parent=g4852.t1;
OX637532.1_Linnaemya_tessellans_genome_assembly,_chromosome:_1	AUGUSTUS	CDS	92875419	92875534	1	-	0	ID=g4852.t1.CDS3;Parent=g4852.t1;
OX637532.1_Linnaemya_tessellans_genome_assembly,_chromosome:_1	AUGUSTUS	exon	92875419	92875534	.	-	.	ID=g4852.t1.exon3;Parent=g4852.t1;
OX637532.1_Linnaemya_tessellans_genome_assembly,_chromosome:_1	AUGUSTUS	start_codon	92875532	92875534	.	-	0	ID=g4852.t1.start1;Parent=g4852.t1;
OX637532.1_Linnaemya_tessellans_genome_assembly,_chromosome:_1	AUGUSTUS	gene	92906584	92906910	.	-	.	ID=g4853;
OX637532.1_Linnaemya_tessellans_genome_assembly,_chromosome:_1	AUGUSTUS	mRNA	92906584	92906910	0.82	-	.	ID=g4853.t1;Parent=g4853;
OX637532.1_Linnaemya_tessellans_genome_assembly,_chromosome:_1	AUGUSTUS	stop_codon	92906584	92906586	.	-	0	ID=g4853.t1.stop1;Parent=g4853.t1;
OX637532.1_Linnaemya_tessellans_genome_assembly,_chromosome:_1	AUGUSTUS	CDS	92906584	92906910	0.82	-	0	ID=g4853.t1.CDS1;Parent=g4853.t1;
OX637532.1_Linnaemya_tessellans_genome_assembly,_chromosome:_1	AUGUSTUS	exon	92906584	92906910	.	-	.	ID=g4853.t1.exon1;Parent=g4853.t1;
OX637532.1_Linnaemya_tessellans_genome_assembly,_chromosome:_1	AUGUSTUS	start_codon	92906908	92906910	.	-	0	ID=g4853.t1.start1;Parent=g4853.t1;
OX637532.1_Linnaemya_tessellans_genome_assembly,_chromosome:_1	AUGUSTUS	gene	92912112	92913236	.	-	.	ID=g4854;
OX637532.1_Linnaemya_tessellans_genome_assembly,_chromosome:_1	AUGUSTUS	mRNA	92912112	92913236	1	-	.	ID=g4854.t1;Parent=g4854;
OX637532.1_Linnaemya_tessellans_genome_assembly,_chromosome:_1	AUGUSTUS	stop_codon	92912112	92912114	.	-	0	ID=g4854.t1.stop1;Parent=g4854.t1;
OX637532.1_Linnaemya_tessellans_genome_assembly,_chromosome:_1	AUGUSTUS	CDS	92912112	92912385	1	-	1	ID=g4854.t1.CDS1;Parent=g4854.t1;
OX637532.1_Linnaemya_tessellans_genome_assembly,_chromosome:_1	AUGUSTUS	exon	92912112	92912385	.	-	.	ID=g4854.t1.exon1;Parent=g4854.t1;
OX637532.1_Linnaemya_tessellans_genome_assembly,_chromosome:_1	AUGUSTUS	intron	92912386	92912790	1	-	.	ID=g4854.t1.intron1;Parent=g4854.t1;
OX637532.1_Linnaemya_tessellans_genome_assembly,_chromosome:_1	AUGUSTUS	CDS	92912791	92913236	1	-	0	ID=g4854.t1.CDS2;Parent=g4854.t1;
OX637532.1_Linnaemya_tessellans_genome_assembly,_chromosome:_1	AUGUSTUS	exon	92912791	92913236	.	-	.	ID=g4854.t1.exon2;Parent=g4854.t1;
OX637532.1_Linnaemya_tessellans_genome_assembly,_chromosome:_1	AUGUSTUS	start_codon	92913234	92913236	.	-	0	ID=g4854.t1.start1;Parent=g4854.t1;
OX637532.1_Linnaemya_tessellans_genome_assembly,_chromosome:_1	AUGUSTUS	gene	92980666	92984796	.	+	.	ID=g4855;
OX637532.1_Linnaemya_tessellans_genome_assembly,_chromosome:_1	AUGUSTUS	mRNA	92980666	92984796	0.51	+	.	ID=g4855.t1;Parent=g4855;
OX637532.1_Linnaemya_tessellans_genome_assembly,_chromosome:_1	AUGUSTUS	start_codon	92980666	92980668	.	+	0	ID=g4855.t1.start1;Parent=g4855.t1;
OX637532.1_Linnaemya_tessellans_genome_assembly,_chromosome:_1	AUGUSTUS	CDS	92980666	92982045	0.75	+	0	ID=g4855.t1.CDS1;Parent=g4855.t1;
OX637532.1_Linnaemya_tessellans_genome_assembly,_chromosome:_1	AUGUSTUS	exon	92980666	92982045	.	+	.	ID=g4855.t1.exon1;Parent=g4855.t1;
OX637532.1_Linnaemya_tessellans_genome_assembly,_chromosome:_1	AUGUSTUS	intron	92982046	92982264	0.68	+	.	ID=g4855.t1.intron1;Parent=g4855.t1;
OX637532.1_Linnaemya_tessellans_genome_assembly,_chromosome:_1	AUGUSTUS	CDS	92982265	92982637	0.85	+	0	ID=g4855.t1.CDS2;Parent=g4855.t1;
OX637532.1_Linnaemya_tessellans_genome_assembly,_chromosome:_1	AUGUSTUS	exon	92982265	92982637	.	+	.	ID=g4855.t1.exon2;Parent=g4855.t1;
OX637532.1_Linnaemya_tessellans_genome_assembly,_chromosome:_1	AUGUSTUS	intron	92982638	92983444	0.82	+	.	ID=g4855.t1.intron2;Parent=g4855.t1;
OX637532.1_Linnaemya_tessellans_genome_assembly,_chromosome:_1	AUGUSTUS	CDS	92983445	92984025	0.85	+	2	ID=g4855.t1.CDS3;Parent=g4855.t1;
OX637532.1_Linnaemya_tessellans_genome_assembly,_chromosome:_1	AUGUSTUS	exon	92983445	92984025	.	+	.	ID=g4855.t1.exon3;Parent=g4855.t1;
OX637532.1_Linnaemya_tessellans_genome_assembly,_chromosome:_1	AUGUSTUS	intron	92984026	92984088	0.92	+	.	ID=g4855.t1.intron3;Parent=g4855.t1;
OX637532.1_Linnaemya_tessellans_genome_assembly,_chromosome:_1	AUGUSTUS	CDS	92984089	92984796	0.92	+	0	ID=g4855.t1.CDS4;Parent=g4855.t1;
OX637532.1_Linnaemya_tessellans_genome_assembly,_chromosome:_1	AUGUSTUS	exon	92984089	92984796	.	+	.	ID=g4855.t1.exon4;Parent=g4855.t1;
OX637532.1_Linnaemya_tessellans_genome_assembly,_chromosome:_1	AUGUSTUS	stop_codon	92984794	92984796	.	+	0	ID=g4855.t1.stop1;Parent=g4855.t1;
OX637532.1_Linnaemya_tessellans_genome_assembly,_chromosome:_1	AUGUSTUS	mRNA	92980666	92984796	0.45	+	.	ID=g4855.t2;Parent=g4855;
OX637532.1_Linnaemya_tessellans_genome_assembly,_chromosome:_1	AUGUSTUS	start_codon	92980666	92980668	.	+	0	ID=g4855.t2.start1;Parent=g4855.t2;
OX637532.1_Linnaemya_tessellans_genome_assembly,_chromosome:_1	AUGUSTUS	CDS	92980666	92982045	0.66	+	0	ID=g4855.t2.CDS1;Parent=g4855.t2;
OX637532.1_Linnaemya_tessellans_genome_assembly,_chromosome:_1	AUGUSTUS	exon	92980666	92982045	.	+	.	ID=g4855.t2.exon1;Parent=g4855.t2;
OX637532.1_Linnaemya_tessellans_genome_assembly,_chromosome:_1	AUGUSTUS	intron	92982046	92982264	0.55	+	.	ID=g4855.t2.intron1;Parent=g4855.t2;
OX637532.1_Linnaemya_tessellans_genome_assembly,_chromosome:_1	AUGUSTUS	CDS	92982265	92984025	0.77	+	0	ID=g4855.t2.CDS2;Parent=g4855.t2;
OX637532.1_Linnaemya_tessellans_genome_assembly,_chromosome:_1	AUGUSTUS	exon	92982265	92984025	.	+	.	ID=g4855.t2.exon2;Parent=g4855.t2;
OX637532.1_Linnaemya_tessellans_genome_assembly,_chromosome:_1	AUGUSTUS	intron	92984026	92984088	0.85	+	.	ID=g4855.t2.intron2;Parent=g4855.t2;
OX637532.1_Linnaemya_tessellans_genome_assembly,_chromosome:_1	AUGUSTUS	CDS	92984089	92984796	0.85	+	0	ID=g4855.t2.CDS3;Parent=g4855.t2;
OX637532.1_Linnaemya_tessellans_genome_assembly,_chromosome:_1	AUGUSTUS	exon	92984089	92984796	.	+	.	ID=g4855.t2.exon3;Parent=g4855.t2;
OX637532.1_Linnaemya_tessellans_genome_assembly,_chromosome:_1	AUGUSTUS	stop_codon	92984794	92984796	.	+	0	ID=g4855.t2.stop1;Parent=g4855.t2;
OX637532.1_Linnaemya_tessellans_genome_assembly,_chromosome:_1	AUGUSTUS	gene	93070643	93080201	.	-	.	ID=g4856;
OX637532.1_Linnaemya_tessellans_genome_assembly,_chromosome:_1	AUGUSTUS	mRNA	93070643	93080201	1	-	.	ID=g4856.t1;Parent=g4856;
OX637532.1_Linnaemya_tessellans_genome_assembly,_chromosome:_1	AUGUSTUS	stop_codon	93070643	93070645	.	-	0	ID=g4856.t1.stop1;Parent=g4856.t1;
OX637532.1_Linnaemya_tessellans_genome_assembly,_chromosome:_1	AUGUSTUS	CDS	93070643	93070759	1	-	0	ID=g4856.t1.CDS1;Parent=g4856.t1;
OX637532.1_Linnaemya_tessellans_genome_assembly,_chromosome:_1	AUGUSTUS	exon	93070643	93070759	.	-	.	ID=g4856.t1.exon1;Parent=g4856.t1;
OX637532.1_Linnaemya_tessellans_genome_assembly,_chromosome:_1	AUGUSTUS	intron	93070760	93070833	1	-	.	ID=g4856.t1.intron1;Parent=g4856.t1;
OX637532.1_Linnaemya_tessellans_genome_assembly,_chromosome:_1	AUGUSTUS	CDS	93070834	93071655	1	-	0	ID=g4856.t1.CDS2;Parent=g4856.t1;
OX637532.1_Linnaemya_tessellans_genome_assembly,_chromosome:_1	AUGUSTUS	exon	93070834	93071655	.	-	.	ID=g4856.t1.exon2;Parent=g4856.t1;
OX637532.1_Linnaemya_tessellans_genome_assembly,_chromosome:_1	AUGUSTUS	intron	93071656	93080069	1	-	.	ID=g4856.t1.intron2;Parent=g4856.t1;
OX637532.1_Linnaemya_tessellans_genome_assembly,_chromosome:_1	AUGUSTUS	CDS	93080070	93080201	1	-	0	ID=g4856.t1.CDS3;Parent=g4856.t1;
OX637532.1_Linnaemya_tessellans_genome_assembly,_chromosome:_1	AUGUSTUS	exon	93080070	93080201	.	-	.	ID=g4856.t1.exon3;Parent=g4856.t1;
OX637532.1_Linnaemya_tessellans_genome_assembly,_chromosome:_1	AUGUSTUS	start_codon	93080199	93080201	.	-	0	ID=g4856.t1.start1;Parent=g4856.t1;
OX637532.1_Linnaemya_tessellans_genome_assembly,_chromosome:_1	AUGUSTUS	gene	93093689	93097558	.	-	.	ID=g4857;
OX637532.1_Linnaemya_tessellans_genome_assembly,_chromosome:_1	AUGUSTUS	mRNA	93093689	93097558	0.85	-	.	ID=g4857.t1;Parent=g4857;
OX637532.1_Linnaemya_tessellans_genome_assembly,_chromosome:_1	AUGUSTUS	stop_codon	93093689	93093691	.	-	0	ID=g4857.t1.stop1;Parent=g4857.t1;
OX637532.1_Linnaemya_tessellans_genome_assembly,_chromosome:_1	AUGUSTUS	CDS	93093689	93097558	0.85	-	0	ID=g4857.t1.CDS1;Parent=g4857.t1;
OX637532.1_Linnaemya_tessellans_genome_assembly,_chromosome:_1	AUGUSTUS	exon	93093689	93097558	.	-	.	ID=g4857.t1.exon1;Parent=g4857.t1;
OX637532.1_Linnaemya_tessellans_genome_assembly,_chromosome:_1	AUGUSTUS	start_codon	93097556	93097558	.	-	0	ID=g4857.t1.start1;Parent=g4857.t1;
OX637532.1_Linnaemya_tessellans_genome_assembly,_chromosome:_1	AUGUSTUS	mRNA	93093689	93097375	0.67	-	.	ID=g4857.t2;Parent=g4857;
OX637532.1_Linnaemya_tessellans_genome_assembly,_chromosome:_1	AUGUSTUS	stop_codon	93093689	93093691	.	-	0	ID=g4857.t2.stop1;Parent=g4857.t2;
OX637532.1_Linnaemya_tessellans_genome_assembly,_chromosome:_1	AUGUSTUS	CDS	93093689	93094942	0.76	-	0	ID=g4857.t2.CDS1;Parent=g4857.t2;
OX637532.1_Linnaemya_tessellans_genome_assembly,_chromosome:_1	AUGUSTUS	exon	93093689	93094942	.	-	.	ID=g4857.t2.exon1;Parent=g4857.t2;
OX637532.1_Linnaemya_tessellans_genome_assembly,_chromosome:_1	AUGUSTUS	intron	93094943	93096115	0.76	-	.	ID=g4857.t2.intron1;Parent=g4857.t2;
OX637532.1_Linnaemya_tessellans_genome_assembly,_chromosome:_1	AUGUSTUS	CDS	93096116	93096692	0.67	-	1	ID=g4857.t2.CDS2;Parent=g4857.t2;
OX637532.1_Linnaemya_tessellans_genome_assembly,_chromosome:_1	AUGUSTUS	exon	93096116	93096692	.	-	.	ID=g4857.t2.exon2;Parent=g4857.t2;
OX637532.1_Linnaemya_tessellans_genome_assembly,_chromosome:_1	AUGUSTUS	intron	93096693	93097214	0.86	-	.	ID=g4857.t2.intron2;Parent=g4857.t2;
OX637532.1_Linnaemya_tessellans_genome_assembly,_chromosome:_1	AUGUSTUS	CDS	93097215	93097375	0.99	-	0	ID=g4857.t2.CDS3;Parent=g4857.t2;
OX637532.1_Linnaemya_tessellans_genome_assembly,_chromosome:_1	AUGUSTUS	exon	93097215	93097375	.	-	.	ID=g4857.t2.exon3;Parent=g4857.t2;
OX637532.1_Linnaemya_tessellans_genome_assembly,_chromosome:_1	AUGUSTUS	start_codon	93097373	93097375	.	-	0	ID=g4857.t2.start1;Parent=g4857.t2;
OX637532.1_Linnaemya_tessellans_genome_assembly,_chromosome:_1	AUGUSTUS	gene	93097632	93098099	.	-	.	ID=g4858;
OX637532.1_Linnaemya_tessellans_genome_assembly,_chromosome:_1	AUGUSTUS	mRNA	93097632	93098099	1	-	.	ID=g4858.t1;Parent=g4858;
OX637532.1_Linnaemya_tessellans_genome_assembly,_chromosome:_1	AUGUSTUS	stop_codon	93097632	93097634	.	-	0	ID=g4858.t1.stop1;Parent=g4858.t1;
OX637532.1_Linnaemya_tessellans_genome_assembly,_chromosome:_1	AUGUSTUS	CDS	93097632	93098099	1	-	0	ID=g4858.t1.CDS1;Parent=g4858.t1;
OX637532.1_Linnaemya_tessellans_genome_assembly,_chromosome:_1	AUGUSTUS	exon	93097632	93098099	.	-	.	ID=g4858.t1.exon1;Parent=g4858.t1;
OX637532.1_Linnaemya_tessellans_genome_assembly,_chromosome:_1	AUGUSTUS	start_codon	93098097	93098099	.	-	0	ID=g4858.t1.start1;Parent=g4858.t1;
OX637532.1_Linnaemya_tessellans_genome_assembly,_chromosome:_1	AUGUSTUS	gene	93098242	93098927	.	-	.	ID=g4859;
OX637532.1_Linnaemya_tessellans_genome_assembly,_chromosome:_1	AUGUSTUS	mRNA	93098242	93098927	0.93	-	.	ID=g4859.t1;Parent=g4859;
OX637532.1_Linnaemya_tessellans_genome_assembly,_chromosome:_1	AUGUSTUS	stop_codon	93098242	93098244	.	-	0	ID=g4859.t1.stop1;Parent=g4859.t1;
OX637532.1_Linnaemya_tessellans_genome_assembly,_chromosome:_1	AUGUSTUS	CDS	93098242	93098290	0.97	-	1	ID=g4859.t1.CDS1;Parent=g4859.t1;
OX637532.1_Linnaemya_tessellans_genome_assembly,_chromosome:_1	AUGUSTUS	exon	93098242	93098290	.	-	.	ID=g4859.t1.exon1;Parent=g4859.t1;
OX637532.1_Linnaemya_tessellans_genome_assembly,_chromosome:_1	AUGUSTUS	intron	93098291	93098355	0.96	-	.	ID=g4859.t1.intron1;Parent=g4859.t1;
OX637532.1_Linnaemya_tessellans_genome_assembly,_chromosome:_1	AUGUSTUS	CDS	93098356	93098927	0.94	-	0	ID=g4859.t1.CDS2;Parent=g4859.t1;
OX637532.1_Linnaemya_tessellans_genome_assembly,_chromosome:_1	AUGUSTUS	exon	93098356	93098927	.	-	.	ID=g4859.t1.exon2;Parent=g4859.t1;
OX637532.1_Linnaemya_tessellans_genome_assembly,_chromosome:_1	AUGUSTUS	start_codon	93098925	93098927	.	-	0	ID=g4859.t1.start1;Parent=g4859.t1;
OX637532.1_Linnaemya_tessellans_genome_assembly,_chromosome:_1	AUGUSTUS	gene	93098576	93098927	.	-	.	ID=g4860;
OX637532.1_Linnaemya_tessellans_genome_assembly,_chromosome:_1	AUGUSTUS	mRNA	93098576	93098927	0.71	-	.	ID=g4860.t1;Parent=g4860;
OX637532.1_Linnaemya_tessellans_genome_assembly,_chromosome:_1	AUGUSTUS	stop_codon	93098576	93098578	.	-	0	ID=g4860.t1.stop1;Parent=g4860.t1;
OX637532.1_Linnaemya_tessellans_genome_assembly,_chromosome:_1	AUGUSTUS	CDS	93098576	93098635	0.71	-	0	ID=g4860.t1.CDS1;Parent=g4860.t1;
OX637532.1_Linnaemya_tessellans_genome_assembly,_chromosome:_1	AUGUSTUS	exon	93098576	93098635	.	-	.	ID=g4860.t1.exon1;Parent=g4860.t1;
OX637532.1_Linnaemya_tessellans_genome_assembly,_chromosome:_1	AUGUSTUS	intron	93098636	93098699	0.71	-	.	ID=g4860.t1.intron1;Parent=g4860.t1;
OX637532.1_Linnaemya_tessellans_genome_assembly,_chromosome:_1	AUGUSTUS	CDS	93098700	93098927	0.78	-	0	ID=g4860.t1.CDS2;Parent=g4860.t1;
OX637532.1_Linnaemya_tessellans_genome_assembly,_chromosome:_1	AUGUSTUS	exon	93098700	93098927	.	-	.	ID=g4860.t1.exon2;Parent=g4860.t1;
OX637532.1_Linnaemya_tessellans_genome_assembly,_chromosome:_1	AUGUSTUS	start_codon	93098925	93098927	.	-	0	ID=g4860.t1.start1;Parent=g4860.t1;
OX637532.1_Linnaemya_tessellans_genome_assembly,_chromosome:_1	AUGUSTUS	gene	93105569	93106918	.	-	.	ID=g4861;
OX637532.1_Linnaemya_tessellans_genome_assembly,_chromosome:_1	AUGUSTUS	mRNA	93105569	93106918	0.85	-	.	ID=g4861.t1;Parent=g4861;
OX637532.1_Linnaemya_tessellans_genome_assembly,_chromosome:_1	AUGUSTUS	stop_codon	93105569	93105571	.	-	0	ID=g4861.t1.stop1;Parent=g4861.t1;
OX637532.1_Linnaemya_tessellans_genome_assembly,_chromosome:_1	AUGUSTUS	CDS	93105569	93106694	0.85	-	1	ID=g4861.t1.CDS1;Parent=g4861.t1;
OX637532.1_Linnaemya_tessellans_genome_assembly,_chromosome:_1	AUGUSTUS	exon	93105569	93106694	.	-	.	ID=g4861.t1.exon1;Parent=g4861.t1;
OX637532.1_Linnaemya_tessellans_genome_assembly,_chromosome:_1	AUGUSTUS	intron	93106695	93106757	1	-	.	ID=g4861.t1.intron1;Parent=g4861.t1;
OX637532.1_Linnaemya_tessellans_genome_assembly,_chromosome:_1	AUGUSTUS	CDS	93106758	93106918	1	-	0	ID=g4861.t1.CDS2;Parent=g4861.t1;
OX637532.1_Linnaemya_tessellans_genome_assembly,_chromosome:_1	AUGUSTUS	exon	93106758	93106918	.	-	.	ID=g4861.t1.exon2;Parent=g4861.t1;
OX637532.1_Linnaemya_tessellans_genome_assembly,_chromosome:_1	AUGUSTUS	start_codon	93106916	93106918	.	-	0	ID=g4861.t1.start1;Parent=g4861.t1;
OX637532.1_Linnaemya_tessellans_genome_assembly,_chromosome:_1	AUGUSTUS	gene	93111737	93115750	.	-	.	ID=g4862;
OX637532.1_Linnaemya_tessellans_genome_assembly,_chromosome:_1	AUGUSTUS	mRNA	93111737	93115750	0.81	-	.	ID=g4862.t1;Parent=g4862;
OX637532.1_Linnaemya_tessellans_genome_assembly,_chromosome:_1	AUGUSTUS	stop_codon	93111737	93111739	.	-	0	ID=g4862.t1.stop1;Parent=g4862.t1;
OX637532.1_Linnaemya_tessellans_genome_assembly,_chromosome:_1	AUGUSTUS	CDS	93111737	93111747	0.81	-	2	ID=g4862.t1.CDS1;Parent=g4862.t1;
OX637532.1_Linnaemya_tessellans_genome_assembly,_chromosome:_1	AUGUSTUS	exon	93111737	93111747	.	-	.	ID=g4862.t1.exon1;Parent=g4862.t1;
OX637532.1_Linnaemya_tessellans_genome_assembly,_chromosome:_1	AUGUSTUS	intron	93111748	93114381	0.81	-	.	ID=g4862.t1.intron1;Parent=g4862.t1;
OX637532.1_Linnaemya_tessellans_genome_assembly,_chromosome:_1	AUGUSTUS	CDS	93114382	93115750	0.99	-	0	ID=g4862.t1.CDS2;Parent=g4862.t1;
OX637532.1_Linnaemya_tessellans_genome_assembly,_chromosome:_1	AUGUSTUS	exon	93114382	93115750	.	-	.	ID=g4862.t1.exon2;Parent=g4862.t1;
OX637532.1_Linnaemya_tessellans_genome_assembly,_chromosome:_1	AUGUSTUS	start_codon	93115748	93115750	.	-	0	ID=g4862.t1.start1;Parent=g4862.t1;
OX637532.1_Linnaemya_tessellans_genome_assembly,_chromosome:_1	AUGUSTUS	gene	93115786	93116790	.	-	.	ID=g4863;
OX637532.1_Linnaemya_tessellans_genome_assembly,_chromosome:_1	AUGUSTUS	mRNA	93115786	93116664	0.66	-	.	ID=g4863.t1;Parent=g4863;
OX637532.1_Linnaemya_tessellans_genome_assembly,_chromosome:_1	AUGUSTUS	stop_codon	93115786	93115788	.	-	0	ID=g4863.t1.stop1;Parent=g4863.t1;
OX637532.1_Linnaemya_tessellans_genome_assembly,_chromosome:_1	AUGUSTUS	CDS	93115786	93116664	0.66	-	0	ID=g4863.t1.CDS1;Parent=g4863.t1;
OX637532.1_Linnaemya_tessellans_genome_assembly,_chromosome:_1	AUGUSTUS	exon	93115786	93116664	.	-	.	ID=g4863.t1.exon1;Parent=g4863.t1;
OX637532.1_Linnaemya_tessellans_genome_assembly,_chromosome:_1	AUGUSTUS	start_codon	93116662	93116664	.	-	0	ID=g4863.t1.start1;Parent=g4863.t1;
OX637532.1_Linnaemya_tessellans_genome_assembly,_chromosome:_1	AUGUSTUS	mRNA	93115786	93116790	0.55	-	.	ID=g4863.t2;Parent=g4863;
OX637532.1_Linnaemya_tessellans_genome_assembly,_chromosome:_1	AUGUSTUS	stop_codon	93115786	93115788	.	-	0	ID=g4863.t2.stop1;Parent=g4863.t2;
OX637532.1_Linnaemya_tessellans_genome_assembly,_chromosome:_1	AUGUSTUS	CDS	93115786	93116790	0.55	-	0	ID=g4863.t2.CDS1;Parent=g4863.t2;
OX637532.1_Linnaemya_tessellans_genome_assembly,_chromosome:_1	AUGUSTUS	exon	93115786	93116790	.	-	.	ID=g4863.t2.exon1;Parent=g4863.t2;
OX637532.1_Linnaemya_tessellans_genome_assembly,_chromosome:_1	AUGUSTUS	start_codon	93116788	93116790	.	-	0	ID=g4863.t2.start1;Parent=g4863.t2;
OX637532.1_Linnaemya_tessellans_genome_assembly,_chromosome:_1	AUGUSTUS	gene	93116908	93117414	.	-	.	ID=g4864;
OX637532.1_Linnaemya_tessellans_genome_assembly,_chromosome:_1	AUGUSTUS	mRNA	93116908	93117414	1	-	.	ID=g4864.t1;Parent=g4864;
OX637532.1_Linnaemya_tessellans_genome_assembly,_chromosome:_1	AUGUSTUS	stop_codon	93116908	93116910	.	-	0	ID=g4864.t1.stop1;Parent=g4864.t1;
OX637532.1_Linnaemya_tessellans_genome_assembly,_chromosome:_1	AUGUSTUS	CDS	93116908	93117414	1	-	0	ID=g4864.t1.CDS1;Parent=g4864.t1;
OX637532.1_Linnaemya_tessellans_genome_assembly,_chromosome:_1	AUGUSTUS	exon	93116908	93117414	.	-	.	ID=g4864.t1.exon1;Parent=g4864.t1;
OX637532.1_Linnaemya_tessellans_genome_assembly,_chromosome:_1	AUGUSTUS	start_codon	93117412	93117414	.	-	0	ID=g4864.t1.start1;Parent=g4864.t1;
OX637532.1_Linnaemya_tessellans_genome_assembly,_chromosome:_1	AUGUSTUS	gene	93151680	93153136	.	-	.	ID=g4865;
OX637532.1_Linnaemya_tessellans_genome_assembly,_chromosome:_1	AUGUSTUS	mRNA	93151680	93153136	0.81	-	.	ID=g4865.t1;Parent=g4865;
OX637532.1_Linnaemya_tessellans_genome_assembly,_chromosome:_1	AUGUSTUS	stop_codon	93151680	93151682	.	-	0	ID=g4865.t1.stop1;Parent=g4865.t1;
OX637532.1_Linnaemya_tessellans_genome_assembly,_chromosome:_1	AUGUSTUS	CDS	93151680	93151689	1	-	1	ID=g4865.t1.CDS1;Parent=g4865.t1;
OX637532.1_Linnaemya_tessellans_genome_assembly,_chromosome:_1	AUGUSTUS	exon	93151680	93151689	.	-	.	ID=g4865.t1.exon1;Parent=g4865.t1;
OX637532.1_Linnaemya_tessellans_genome_assembly,_chromosome:_1	AUGUSTUS	intron	93151690	93151750	1	-	.	ID=g4865.t1.intron1;Parent=g4865.t1;
OX637532.1_Linnaemya_tessellans_genome_assembly,_chromosome:_1	AUGUSTUS	CDS	93151751	93152144	0.86	-	2	ID=g4865.t1.CDS2;Parent=g4865.t1;
OX637532.1_Linnaemya_tessellans_genome_assembly,_chromosome:_1	AUGUSTUS	exon	93151751	93152144	.	-	.	ID=g4865.t1.exon2;Parent=g4865.t1;
OX637532.1_Linnaemya_tessellans_genome_assembly,_chromosome:_1	AUGUSTUS	intron	93152145	93153096	0.81	-	.	ID=g4865.t1.intron2;Parent=g4865.t1;
OX637532.1_Linnaemya_tessellans_genome_assembly,_chromosome:_1	AUGUSTUS	CDS	93153097	93153136	0.88	-	0	ID=g4865.t1.CDS3;Parent=g4865.t1;
OX637532.1_Linnaemya_tessellans_genome_assembly,_chromosome:_1	AUGUSTUS	exon	93153097	93153136	.	-	.	ID=g4865.t1.exon3;Parent=g4865.t1;
OX637532.1_Linnaemya_tessellans_genome_assembly,_chromosome:_1	AUGUSTUS	start_codon	93153134	93153136	.	-	0	ID=g4865.t1.start1;Parent=g4865.t1;
OX637532.1_Linnaemya_tessellans_genome_assembly,_chromosome:_1	AUGUSTUS	gene	93153235	93154181	.	+	.	ID=g4866;
OX637532.1_Linnaemya_tessellans_genome_assembly,_chromosome:_1	AUGUSTUS	mRNA	93153235	93154181	0.66	+	.	ID=g4866.t1;Parent=g4866;
OX637532.1_Linnaemya_tessellans_genome_assembly,_chromosome:_1	AUGUSTUS	start_codon	93153235	93153237	.	+	0	ID=g4866.t1.start1;Parent=g4866.t1;
OX637532.1_Linnaemya_tessellans_genome_assembly,_chromosome:_1	AUGUSTUS	CDS	93153235	93153295	1	+	0	ID=g4866.t1.CDS1;Parent=g4866.t1;
OX637532.1_Linnaemya_tessellans_genome_assembly,_chromosome:_1	AUGUSTUS	exon	93153235	93153295	.	+	.	ID=g4866.t1.exon1;Parent=g4866.t1;
OX637532.1_Linnaemya_tessellans_genome_assembly,_chromosome:_1	AUGUSTUS	intron	93153296	93153522	0.94	+	.	ID=g4866.t1.intron1;Parent=g4866.t1;
OX637532.1_Linnaemya_tessellans_genome_assembly,_chromosome:_1	AUGUSTUS	CDS	93153523	93153798	0.75	+	2	ID=g4866.t1.CDS2;Parent=g4866.t1;
OX637532.1_Linnaemya_tessellans_genome_assembly,_chromosome:_1	AUGUSTUS	exon	93153523	93153798	.	+	.	ID=g4866.t1.exon2;Parent=g4866.t1;
OX637532.1_Linnaemya_tessellans_genome_assembly,_chromosome:_1	AUGUSTUS	intron	93153799	93153846	0.66	+	.	ID=g4866.t1.intron2;Parent=g4866.t1;
OX637532.1_Linnaemya_tessellans_genome_assembly,_chromosome:_1	AUGUSTUS	CDS	93153847	93154181	0.91	+	2	ID=g4866.t1.CDS3;Parent=g4866.t1;
OX637532.1_Linnaemya_tessellans_genome_assembly,_chromosome:_1	AUGUSTUS	exon	93153847	93154181	.	+	.	ID=g4866.t1.exon3;Parent=g4866.t1;
OX637532.1_Linnaemya_tessellans_genome_assembly,_chromosome:_1	AUGUSTUS	stop_codon	93154179	93154181	.	+	0	ID=g4866.t1.stop1;Parent=g4866.t1;
OX637532.1_Linnaemya_tessellans_genome_assembly,_chromosome:_1	AUGUSTUS	mRNA	93153615	93154181	0.76	+	.	ID=g4866.t2;Parent=g4866;
OX637532.1_Linnaemya_tessellans_genome_assembly,_chromosome:_1	AUGUSTUS	start_codon	93153615	93153617	.	+	0	ID=g4866.t2.start1;Parent=g4866.t2;
OX637532.1_Linnaemya_tessellans_genome_assembly,_chromosome:_1	AUGUSTUS	CDS	93153615	93153798	0.85	+	0	ID=g4866.t2.CDS1;Parent=g4866.t2;
OX637532.1_Linnaemya_tessellans_genome_assembly,_chromosome:_1	AUGUSTUS	exon	93153615	93153798	.	+	.	ID=g4866.t2.exon1;Parent=g4866.t2;
OX637532.1_Linnaemya_tessellans_genome_assembly,_chromosome:_1	AUGUSTUS	intron	93153799	93153846	0.77	+	.	ID=g4866.t2.intron1;Parent=g4866.t2;
OX637532.1_Linnaemya_tessellans_genome_assembly,_chromosome:_1	AUGUSTUS	CDS	93153847	93154181	0.91	+	2	ID=g4866.t2.CDS2;Parent=g4866.t2;
OX637532.1_Linnaemya_tessellans_genome_assembly,_chromosome:_1	AUGUSTUS	exon	93153847	93154181	.	+	.	ID=g4866.t2.exon2;Parent=g4866.t2;
OX637532.1_Linnaemya_tessellans_genome_assembly,_chromosome:_1	AUGUSTUS	stop_codon	93154179	93154181	.	+	0	ID=g4866.t2.stop1;Parent=g4866.t2;
OX637532.1_Linnaemya_tessellans_genome_assembly,_chromosome:_1	AUGUSTUS	gene	93154883	93155440	.	+	.	ID=g4867;
OX637532.1_Linnaemya_tessellans_genome_assembly,_chromosome:_1	AUGUSTUS	mRNA	93154883	93155440	0.98	+	.	ID=g4867.t1;Parent=g4867;
OX637532.1_Linnaemya_tessellans_genome_assembly,_chromosome:_1	AUGUSTUS	start_codon	93154883	93154885	.	+	0	ID=g4867.t1.start1;Parent=g4867.t1;
OX637532.1_Linnaemya_tessellans_genome_assembly,_chromosome:_1	AUGUSTUS	CDS	93154883	93155440	0.98	+	0	ID=g4867.t1.CDS1;Parent=g4867.t1;
OX637532.1_Linnaemya_tessellans_genome_assembly,_chromosome:_1	AUGUSTUS	exon	93154883	93155440	.	+	.	ID=g4867.t1.exon1;Parent=g4867.t1;
OX637532.1_Linnaemya_tessellans_genome_assembly,_chromosome:_1	AUGUSTUS	stop_codon	93155438	93155440	.	+	0	ID=g4867.t1.stop1;Parent=g4867.t1;
OX637532.1_Linnaemya_tessellans_genome_assembly,_chromosome:_1	AUGUSTUS	gene	93162255	93162785	.	-	.	ID=g4868;
OX637532.1_Linnaemya_tessellans_genome_assembly,_chromosome:_1	AUGUSTUS	mRNA	93162255	93162785	1	-	.	ID=g4868.t1;Parent=g4868;
OX637532.1_Linnaemya_tessellans_genome_assembly,_chromosome:_1	AUGUSTUS	stop_codon	93162255	93162257	.	-	0	ID=g4868.t1.stop1;Parent=g4868.t1;
OX637532.1_Linnaemya_tessellans_genome_assembly,_chromosome:_1	AUGUSTUS	CDS	93162255	93162785	1	-	0	ID=g4868.t1.CDS1;Parent=g4868.t1;
OX637532.1_Linnaemya_tessellans_genome_assembly,_chromosome:_1	AUGUSTUS	exon	93162255	93162785	.	-	.	ID=g4868.t1.exon1;Parent=g4868.t1;
OX637532.1_Linnaemya_tessellans_genome_assembly,_chromosome:_1	AUGUSTUS	start_codon	93162783	93162785	.	-	0	ID=g4868.t1.start1;Parent=g4868.t1;
OX637532.1_Linnaemya_tessellans_genome_assembly,_chromosome:_1	AUGUSTUS	gene	93163036	93163611	.	-	.	ID=g4869;
OX637532.1_Linnaemya_tessellans_genome_assembly,_chromosome:_1	AUGUSTUS	mRNA	93163036	93163611	1	-	.	ID=g4869.t1;Parent=g4869;
OX637532.1_Linnaemya_tessellans_genome_assembly,_chromosome:_1	AUGUSTUS	stop_codon	93163036	93163038	.	-	0	ID=g4869.t1.stop1;Parent=g4869.t1;
OX637532.1_Linnaemya_tessellans_genome_assembly,_chromosome:_1	AUGUSTUS	CDS	93163036	93163611	1	-	0	ID=g4869.t1.CDS1;Parent=g4869.t1;
OX637532.1_Linnaemya_tessellans_genome_assembly,_chromosome:_1	AUGUSTUS	exon	93163036	93163611	.	-	.	ID=g4869.t1.exon1;Parent=g4869.t1;
OX637532.1_Linnaemya_tessellans_genome_assembly,_chromosome:_1	AUGUSTUS	start_codon	93163609	93163611	.	-	0	ID=g4869.t1.start1;Parent=g4869.t1;
OX637532.1_Linnaemya_tessellans_genome_assembly,_chromosome:_1	AUGUSTUS	gene	93163818	93164513	.	-	.	ID=g4870;
OX637532.1_Linnaemya_tessellans_genome_assembly,_chromosome:_1	AUGUSTUS	mRNA	93163818	93164513	0.96	-	.	ID=g4870.t1;Parent=g4870;
OX637532.1_Linnaemya_tessellans_genome_assembly,_chromosome:_1	AUGUSTUS	stop_codon	93163818	93163820	.	-	0	ID=g4870.t1.stop1;Parent=g4870.t1;
OX637532.1_Linnaemya_tessellans_genome_assembly,_chromosome:_1	AUGUSTUS	CDS	93163818	93164513	0.96	-	0	ID=g4870.t1.CDS1;Parent=g4870.t1;
OX637532.1_Linnaemya_tessellans_genome_assembly,_chromosome:_1	AUGUSTUS	exon	93163818	93164513	.	-	.	ID=g4870.t1.exon1;Parent=g4870.t1;
OX637532.1_Linnaemya_tessellans_genome_assembly,_chromosome:_1	AUGUSTUS	start_codon	93164511	93164513	.	-	0	ID=g4870.t1.start1;Parent=g4870.t1;
OX637532.1_Linnaemya_tessellans_genome_assembly,_chromosome:_1	AUGUSTUS	gene	93171394	93172209	.	-	.	ID=g4871;
OX637532.1_Linnaemya_tessellans_genome_assembly,_chromosome:_1	AUGUSTUS	mRNA	93171394	93172209	1	-	.	ID=g4871.t1;Parent=g4871;
OX637532.1_Linnaemya_tessellans_genome_assembly,_chromosome:_1	AUGUSTUS	stop_codon	93171394	93171396	.	-	0	ID=g4871.t1.stop1;Parent=g4871.t1;
OX637532.1_Linnaemya_tessellans_genome_assembly,_chromosome:_1	AUGUSTUS	CDS	93171394	93171766	1	-	1	ID=g4871.t1.CDS1;Parent=g4871.t1;
OX637532.1_Linnaemya_tessellans_genome_assembly,_chromosome:_1	AUGUSTUS	exon	93171394	93171766	.	-	.	ID=g4871.t1.exon1;Parent=g4871.t1;
OX637532.1_Linnaemya_tessellans_genome_assembly,_chromosome:_1	AUGUSTUS	intron	93171767	93171889	1	-	.	ID=g4871.t1.intron1;Parent=g4871.t1;
OX637532.1_Linnaemya_tessellans_genome_assembly,_chromosome:_1	AUGUSTUS	CDS	93171890	93172031	1	-	2	ID=g4871.t1.CDS2;Parent=g4871.t1;
OX637532.1_Linnaemya_tessellans_genome_assembly,_chromosome:_1	AUGUSTUS	exon	93171890	93172031	.	-	.	ID=g4871.t1.exon2;Parent=g4871.t1;
OX637532.1_Linnaemya_tessellans_genome_assembly,_chromosome:_1	AUGUSTUS	intron	93172032	93172088	1	-	.	ID=g4871.t1.intron2;Parent=g4871.t1;
OX637532.1_Linnaemya_tessellans_genome_assembly,_chromosome:_1	AUGUSTUS	CDS	93172089	93172209	1	-	0	ID=g4871.t1.CDS3;Parent=g4871.t1;
OX637532.1_Linnaemya_tessellans_genome_assembly,_chromosome:_1	AUGUSTUS	exon	93172089	93172209	.	-	.	ID=g4871.t1.exon3;Parent=g4871.t1;
OX637532.1_Linnaemya_tessellans_genome_assembly,_chromosome:_1	AUGUSTUS	start_codon	93172207	93172209	.	-	0	ID=g4871.t1.start1;Parent=g4871.t1;
OX637532.1_Linnaemya_tessellans_genome_assembly,_chromosome:_1	AUGUSTUS	gene	93173115	93173375	.	-	.	ID=g4872;
OX637532.1_Linnaemya_tessellans_genome_assembly,_chromosome:_1	AUGUSTUS	mRNA	93173115	93173375	1	-	.	ID=g4872.t1;Parent=g4872;
OX637532.1_Linnaemya_tessellans_genome_assembly,_chromosome:_1	AUGUSTUS	stop_codon	93173115	93173117	.	-	0	ID=g4872.t1.stop1;Parent=g4872.t1;
OX637532.1_Linnaemya_tessellans_genome_assembly,_chromosome:_1	AUGUSTUS	CDS	93173115	93173375	1	-	0	ID=g4872.t1.CDS1;Parent=g4872.t1;
OX637532.1_Linnaemya_tessellans_genome_assembly,_chromosome:_1	AUGUSTUS	exon	93173115	93173375	.	-	.	ID=g4872.t1.exon1;Parent=g4872.t1;
OX637532.1_Linnaemya_tessellans_genome_assembly,_chromosome:_1	AUGUSTUS	start_codon	93173373	93173375	.	-	0	ID=g4872.t1.start1;Parent=g4872.t1;
OX637532.1_Linnaemya_tessellans_genome_assembly,_chromosome:_1	AUGUSTUS	gene	93173523	93175706	.	-	.	ID=g4873;
OX637532.1_Linnaemya_tessellans_genome_assembly,_chromosome:_1	AUGUSTUS	mRNA	93173523	93175706	1	-	.	ID=g4873.t1;Parent=g4873;
OX637532.1_Linnaemya_tessellans_genome_assembly,_chromosome:_1	AUGUSTUS	stop_codon	93173523	93173525	.	-	0	ID=g4873.t1.stop1;Parent=g4873.t1;
OX637532.1_Linnaemya_tessellans_genome_assembly,_chromosome:_1	AUGUSTUS	CDS	93173523	93175706	1	-	0	ID=g4873.t1.CDS1;Parent=g4873.t1;
OX637532.1_Linnaemya_tessellans_genome_assembly,_chromosome:_1	AUGUSTUS	exon	93173523	93175706	.	-	.	ID=g4873.t1.exon1;Parent=g4873.t1;
OX637532.1_Linnaemya_tessellans_genome_assembly,_chromosome:_1	AUGUSTUS	start_codon	93175704	93175706	.	-	0	ID=g4873.t1.start1;Parent=g4873.t1;
OX637532.1_Linnaemya_tessellans_genome_assembly,_chromosome:_1	AUGUSTUS	gene	93175876	93176609	.	-	.	ID=g4874;
OX637532.1_Linnaemya_tessellans_genome_assembly,_chromosome:_1	AUGUSTUS	mRNA	93175876	93176609	0.71	-	.	ID=g4874.t1;Parent=g4874;
OX637532.1_Linnaemya_tessellans_genome_assembly,_chromosome:_1	AUGUSTUS	stop_codon	93175876	93175878	.	-	0	ID=g4874.t1.stop1;Parent=g4874.t1;
OX637532.1_Linnaemya_tessellans_genome_assembly,_chromosome:_1	AUGUSTUS	CDS	93175876	93176078	0.74	-	2	ID=g4874.t1.CDS1;Parent=g4874.t1;
OX637532.1_Linnaemya_tessellans_genome_assembly,_chromosome:_1	AUGUSTUS	exon	93175876	93176078	.	-	.	ID=g4874.t1.exon1;Parent=g4874.t1;
OX637532.1_Linnaemya_tessellans_genome_assembly,_chromosome:_1	AUGUSTUS	intron	93176079	93176218	0.74	-	.	ID=g4874.t1.intron1;Parent=g4874.t1;
OX637532.1_Linnaemya_tessellans_genome_assembly,_chromosome:_1	AUGUSTUS	CDS	93176219	93176609	0.71	-	0	ID=g4874.t1.CDS2;Parent=g4874.t1;
OX637532.1_Linnaemya_tessellans_genome_assembly,_chromosome:_1	AUGUSTUS	exon	93176219	93176609	.	-	.	ID=g4874.t1.exon2;Parent=g4874.t1;
OX637532.1_Linnaemya_tessellans_genome_assembly,_chromosome:_1	AUGUSTUS	start_codon	93176607	93176609	.	-	0	ID=g4874.t1.start1;Parent=g4874.t1;
OX637532.1_Linnaemya_tessellans_genome_assembly,_chromosome:_1	AUGUSTUS	gene	93194879	93197329	.	+	.	ID=g4875;
OX637532.1_Linnaemya_tessellans_genome_assembly,_chromosome:_1	AUGUSTUS	mRNA	93194879	93197329	1	+	.	ID=g4875.t1;Parent=g4875;
OX637532.1_Linnaemya_tessellans_genome_assembly,_chromosome:_1	AUGUSTUS	start_codon	93194879	93194881	.	+	0	ID=g4875.t1.start1;Parent=g4875.t1;
OX637532.1_Linnaemya_tessellans_genome_assembly,_chromosome:_1	AUGUSTUS	CDS	93194879	93197329	1	+	0	ID=g4875.t1.CDS1;Parent=g4875.t1;
OX637532.1_Linnaemya_tessellans_genome_assembly,_chromosome:_1	AUGUSTUS	exon	93194879	93197329	.	+	.	ID=g4875.t1.exon1;Parent=g4875.t1;
OX637532.1_Linnaemya_tessellans_genome_assembly,_chromosome:_1	AUGUSTUS	stop_codon	93197327	93197329	.	+	0	ID=g4875.t1.stop1;Parent=g4875.t1;
OX637532.1_Linnaemya_tessellans_genome_assembly,_chromosome:_1	AUGUSTUS	gene	93197543	93198268	.	+	.	ID=g4876;
OX637532.1_Linnaemya_tessellans_genome_assembly,_chromosome:_1	AUGUSTUS	mRNA	93197543	93198268	1	+	.	ID=g4876.t1;Parent=g4876;
OX637532.1_Linnaemya_tessellans_genome_assembly,_chromosome:_1	AUGUSTUS	start_codon	93197543	93197545	.	+	0	ID=g4876.t1.start1;Parent=g4876.t1;
OX637532.1_Linnaemya_tessellans_genome_assembly,_chromosome:_1	AUGUSTUS	CDS	93197543	93198268	1	+	0	ID=g4876.t1.CDS1;Parent=g4876.t1;
OX637532.1_Linnaemya_tessellans_genome_assembly,_chromosome:_1	AUGUSTUS	exon	93197543	93198268	.	+	.	ID=g4876.t1.exon1;Parent=g4876.t1;
OX637532.1_Linnaemya_tessellans_genome_assembly,_chromosome:_1	AUGUSTUS	stop_codon	93198266	93198268	.	+	0	ID=g4876.t1.stop1;Parent=g4876.t1;
OX637532.1_Linnaemya_tessellans_genome_assembly,_chromosome:_1	AUGUSTUS	gene	93231033	93232712	.	+	.	ID=g4877;
OX637532.1_Linnaemya_tessellans_genome_assembly,_chromosome:_1	AUGUSTUS	mRNA	93231033	93232712	1	+	.	ID=g4877.t1;Parent=g4877;
OX637532.1_Linnaemya_tessellans_genome_assembly,_chromosome:_1	AUGUSTUS	start_codon	93231033	93231035	.	+	0	ID=g4877.t1.start1;Parent=g4877.t1;
OX637532.1_Linnaemya_tessellans_genome_assembly,_chromosome:_1	AUGUSTUS	CDS	93231033	93231257	1	+	0	ID=g4877.t1.CDS1;Parent=g4877.t1;
OX637532.1_Linnaemya_tessellans_genome_assembly,_chromosome:_1	AUGUSTUS	exon	93231033	93231257	.	+	.	ID=g4877.t1.exon1;Parent=g4877.t1;
OX637532.1_Linnaemya_tessellans_genome_assembly,_chromosome:_1	AUGUSTUS	intron	93231258	93231325	1	+	.	ID=g4877.t1.intron1;Parent=g4877.t1;
OX637532.1_Linnaemya_tessellans_genome_assembly,_chromosome:_1	AUGUSTUS	CDS	93231326	93231555	1	+	0	ID=g4877.t1.CDS2;Parent=g4877.t1;
OX637532.1_Linnaemya_tessellans_genome_assembly,_chromosome:_1	AUGUSTUS	exon	93231326	93231555	.	+	.	ID=g4877.t1.exon2;Parent=g4877.t1;
OX637532.1_Linnaemya_tessellans_genome_assembly,_chromosome:_1	AUGUSTUS	intron	93231556	93232090	1	+	.	ID=g4877.t1.intron2;Parent=g4877.t1;
OX637532.1_Linnaemya_tessellans_genome_assembly,_chromosome:_1	AUGUSTUS	CDS	93232091	93232712	1	+	1	ID=g4877.t1.CDS3;Parent=g4877.t1;
OX637532.1_Linnaemya_tessellans_genome_assembly,_chromosome:_1	AUGUSTUS	exon	93232091	93232712	.	+	.	ID=g4877.t1.exon3;Parent=g4877.t1;
OX637532.1_Linnaemya_tessellans_genome_assembly,_chromosome:_1	AUGUSTUS	stop_codon	93232710	93232712	.	+	0	ID=g4877.t1.stop1;Parent=g4877.t1;
OX637532.1_Linnaemya_tessellans_genome_assembly,_chromosome:_1	AUGUSTUS	gene	93261094	93261540	.	+	.	ID=g4878;
OX637532.1_Linnaemya_tessellans_genome_assembly,_chromosome:_1	AUGUSTUS	mRNA	93261094	93261540	1	+	.	ID=g4878.t1;Parent=g4878;
OX637532.1_Linnaemya_tessellans_genome_assembly,_chromosome:_1	AUGUSTUS	start_codon	93261094	93261096	.	+	0	ID=g4878.t1.start1;Parent=g4878.t1;
OX637532.1_Linnaemya_tessellans_genome_assembly,_chromosome:_1	AUGUSTUS	CDS	93261094	93261540	1	+	0	ID=g4878.t1.CDS1;Parent=g4878.t1;
OX637532.1_Linnaemya_tessellans_genome_assembly,_chromosome:_1	AUGUSTUS	exon	93261094	93261540	.	+	.	ID=g4878.t1.exon1;Parent=g4878.t1;
OX637532.1_Linnaemya_tessellans_genome_assembly,_chromosome:_1	AUGUSTUS	stop_codon	93261538	93261540	.	+	0	ID=g4878.t1.stop1;Parent=g4878.t1;
OX637532.1_Linnaemya_tessellans_genome_assembly,_chromosome:_1	AUGUSTUS	gene	93261737	93263851	.	+	.	ID=g4879;
OX637532.1_Linnaemya_tessellans_genome_assembly,_chromosome:_1	AUGUSTUS	mRNA	93261737	93263851	1	+	.	ID=g4879.t1;Parent=g4879;
OX637532.1_Linnaemya_tessellans_genome_assembly,_chromosome:_1	AUGUSTUS	start_codon	93261737	93261739	.	+	0	ID=g4879.t1.start1;Parent=g4879.t1;
OX637532.1_Linnaemya_tessellans_genome_assembly,_chromosome:_1	AUGUSTUS	CDS	93261737	93263851	1	+	0	ID=g4879.t1.CDS1;Parent=g4879.t1;
OX637532.1_Linnaemya_tessellans_genome_assembly,_chromosome:_1	AUGUSTUS	exon	93261737	93263851	.	+	.	ID=g4879.t1.exon1;Parent=g4879.t1;
OX637532.1_Linnaemya_tessellans_genome_assembly,_chromosome:_1	AUGUSTUS	stop_codon	93263849	93263851	.	+	0	ID=g4879.t1.stop1;Parent=g4879.t1;
OX637532.1_Linnaemya_tessellans_genome_assembly,_chromosome:_1	AUGUSTUS	gene	93263995	93265266	.	+	.	ID=g4880;
OX637532.1_Linnaemya_tessellans_genome_assembly,_chromosome:_1	AUGUSTUS	mRNA	93263995	93265266	1	+	.	ID=g4880.t1;Parent=g4880;
OX637532.1_Linnaemya_tessellans_genome_assembly,_chromosome:_1	AUGUSTUS	start_codon	93263995	93263997	.	+	0	ID=g4880.t1.start1;Parent=g4880.t1;
OX637532.1_Linnaemya_tessellans_genome_assembly,_chromosome:_1	AUGUSTUS	CDS	93263995	93265266	1	+	0	ID=g4880.t1.CDS1;Parent=g4880.t1;
OX637532.1_Linnaemya_tessellans_genome_assembly,_chromosome:_1	AUGUSTUS	exon	93263995	93265266	.	+	.	ID=g4880.t1.exon1;Parent=g4880.t1;
OX637532.1_Linnaemya_tessellans_genome_assembly,_chromosome:_1	AUGUSTUS	stop_codon	93265264	93265266	.	+	0	ID=g4880.t1.stop1;Parent=g4880.t1;
OX637532.1_Linnaemya_tessellans_genome_assembly,_chromosome:_1	AUGUSTUS	gene	93276485	93278559	.	+	.	ID=g4881;
OX637532.1_Linnaemya_tessellans_genome_assembly,_chromosome:_1	AUGUSTUS	mRNA	93276485	93278559	0.6	+	.	ID=g4881.t1;Parent=g4881;
OX637532.1_Linnaemya_tessellans_genome_assembly,_chromosome:_1	AUGUSTUS	start_codon	93276485	93276487	.	+	0	ID=g4881.t1.start1;Parent=g4881.t1;
OX637532.1_Linnaemya_tessellans_genome_assembly,_chromosome:_1	AUGUSTUS	CDS	93276485	93276525	0.65	+	0	ID=g4881.t1.CDS1;Parent=g4881.t1;
OX637532.1_Linnaemya_tessellans_genome_assembly,_chromosome:_1	AUGUSTUS	exon	93276485	93276525	.	+	.	ID=g4881.t1.exon1;Parent=g4881.t1;
OX637532.1_Linnaemya_tessellans_genome_assembly,_chromosome:_1	AUGUSTUS	intron	93276526	93277286	0.65	+	.	ID=g4881.t1.intron1;Parent=g4881.t1;
OX637532.1_Linnaemya_tessellans_genome_assembly,_chromosome:_1	AUGUSTUS	CDS	93277287	93277645	0.83	+	1	ID=g4881.t1.CDS2;Parent=g4881.t1;
OX637532.1_Linnaemya_tessellans_genome_assembly,_chromosome:_1	AUGUSTUS	exon	93277287	93277645	.	+	.	ID=g4881.t1.exon2;Parent=g4881.t1;
OX637532.1_Linnaemya_tessellans_genome_assembly,_chromosome:_1	AUGUSTUS	intron	93277646	93278422	0.92	+	.	ID=g4881.t1.intron2;Parent=g4881.t1;
OX637532.1_Linnaemya_tessellans_genome_assembly,_chromosome:_1	AUGUSTUS	CDS	93278423	93278559	0.92	+	2	ID=g4881.t1.CDS3;Parent=g4881.t1;
OX637532.1_Linnaemya_tessellans_genome_assembly,_chromosome:_1	AUGUSTUS	exon	93278423	93278559	.	+	.	ID=g4881.t1.exon3;Parent=g4881.t1;
OX637532.1_Linnaemya_tessellans_genome_assembly,_chromosome:_1	AUGUSTUS	stop_codon	93278557	93278559	.	+	0	ID=g4881.t1.stop1;Parent=g4881.t1;
OX637532.1_Linnaemya_tessellans_genome_assembly,_chromosome:_1	AUGUSTUS	gene	93307385	93310144	.	+	.	ID=g4882;
OX637532.1_Linnaemya_tessellans_genome_assembly,_chromosome:_1	AUGUSTUS	mRNA	93307385	93310144	1	+	.	ID=g4882.t1;Parent=g4882;
OX637532.1_Linnaemya_tessellans_genome_assembly,_chromosome:_1	AUGUSTUS	start_codon	93307385	93307387	.	+	0	ID=g4882.t1.start1;Parent=g4882.t1;
OX637532.1_Linnaemya_tessellans_genome_assembly,_chromosome:_1	AUGUSTUS	CDS	93307385	93310144	1	+	0	ID=g4882.t1.CDS1;Parent=g4882.t1;
OX637532.1_Linnaemya_tessellans_genome_assembly,_chromosome:_1	AUGUSTUS	exon	93307385	93310144	.	+	.	ID=g4882.t1.exon1;Parent=g4882.t1;
OX637532.1_Linnaemya_tessellans_genome_assembly,_chromosome:_1	AUGUSTUS	stop_codon	93310142	93310144	.	+	0	ID=g4882.t1.stop1;Parent=g4882.t1;
OX637532.1_Linnaemya_tessellans_genome_assembly,_chromosome:_1	AUGUSTUS	gene	93310288	93311559	.	+	.	ID=g4883;
OX637532.1_Linnaemya_tessellans_genome_assembly,_chromosome:_1	AUGUSTUS	mRNA	93310288	93311559	0.99	+	.	ID=g4883.t1;Parent=g4883;
OX637532.1_Linnaemya_tessellans_genome_assembly,_chromosome:_1	AUGUSTUS	start_codon	93310288	93310290	.	+	0	ID=g4883.t1.start1;Parent=g4883.t1;
OX637532.1_Linnaemya_tessellans_genome_assembly,_chromosome:_1	AUGUSTUS	CDS	93310288	93311559	0.99	+	0	ID=g4883.t1.CDS1;Parent=g4883.t1;
OX637532.1_Linnaemya_tessellans_genome_assembly,_chromosome:_1	AUGUSTUS	exon	93310288	93311559	.	+	.	ID=g4883.t1.exon1;Parent=g4883.t1;
OX637532.1_Linnaemya_tessellans_genome_assembly,_chromosome:_1	AUGUSTUS	stop_codon	93311557	93311559	.	+	0	ID=g4883.t1.stop1;Parent=g4883.t1;
OX637532.1_Linnaemya_tessellans_genome_assembly,_chromosome:_1	AUGUSTUS	gene	93322262	93323453	.	+	.	ID=g4884;
OX637532.1_Linnaemya_tessellans_genome_assembly,_chromosome:_1	AUGUSTUS	mRNA	93322262	93323453	0.62	+	.	ID=g4884.t1;Parent=g4884;
OX637532.1_Linnaemya_tessellans_genome_assembly,_chromosome:_1	AUGUSTUS	start_codon	93322262	93322264	.	+	0	ID=g4884.t1.start1;Parent=g4884.t1;
OX637532.1_Linnaemya_tessellans_genome_assembly,_chromosome:_1	AUGUSTUS	CDS	93322262	93322302	0.67	+	0	ID=g4884.t1.CDS1;Parent=g4884.t1;
OX637532.1_Linnaemya_tessellans_genome_assembly,_chromosome:_1	AUGUSTUS	exon	93322262	93322302	.	+	.	ID=g4884.t1.exon1;Parent=g4884.t1;
OX637532.1_Linnaemya_tessellans_genome_assembly,_chromosome:_1	AUGUSTUS	intron	93322303	93323062	0.67	+	.	ID=g4884.t1.intron1;Parent=g4884.t1;
OX637532.1_Linnaemya_tessellans_genome_assembly,_chromosome:_1	AUGUSTUS	CDS	93323063	93323453	0.63	+	1	ID=g4884.t1.CDS2;Parent=g4884.t1;
OX637532.1_Linnaemya_tessellans_genome_assembly,_chromosome:_1	AUGUSTUS	exon	93323063	93323453	.	+	.	ID=g4884.t1.exon2;Parent=g4884.t1;
OX637532.1_Linnaemya_tessellans_genome_assembly,_chromosome:_1	AUGUSTUS	stop_codon	93323451	93323453	.	+	0	ID=g4884.t1.stop1;Parent=g4884.t1;
OX637532.1_Linnaemya_tessellans_genome_assembly,_chromosome:_1	AUGUSTUS	gene	93326195	93327757	.	+	.	ID=g4885;
OX637532.1_Linnaemya_tessellans_genome_assembly,_chromosome:_1	AUGUSTUS	mRNA	93326195	93327757	1	+	.	ID=g4885.t1;Parent=g4885;
OX637532.1_Linnaemya_tessellans_genome_assembly,_chromosome:_1	AUGUSTUS	start_codon	93326195	93326197	.	+	0	ID=g4885.t1.start1;Parent=g4885.t1;
OX637532.1_Linnaemya_tessellans_genome_assembly,_chromosome:_1	AUGUSTUS	CDS	93326195	93327757	1	+	0	ID=g4885.t1.CDS1;Parent=g4885.t1;
OX637532.1_Linnaemya_tessellans_genome_assembly,_chromosome:_1	AUGUSTUS	exon	93326195	93327757	.	+	.	ID=g4885.t1.exon1;Parent=g4885.t1;
OX637532.1_Linnaemya_tessellans_genome_assembly,_chromosome:_1	AUGUSTUS	stop_codon	93327755	93327757	.	+	0	ID=g4885.t1.stop1;Parent=g4885.t1;
OX637532.1_Linnaemya_tessellans_genome_assembly,_chromosome:_1	AUGUSTUS	gene	93328711	93331194	.	+	.	ID=g4886;
OX637532.1_Linnaemya_tessellans_genome_assembly,_chromosome:_1	AUGUSTUS	mRNA	93328711	93331194	1	+	.	ID=g4886.t1;Parent=g4886;
OX637532.1_Linnaemya_tessellans_genome_assembly,_chromosome:_1	AUGUSTUS	start_codon	93328711	93328713	.	+	0	ID=g4886.t1.start1;Parent=g4886.t1;
OX637532.1_Linnaemya_tessellans_genome_assembly,_chromosome:_1	AUGUSTUS	CDS	93328711	93331194	1	+	0	ID=g4886.t1.CDS1;Parent=g4886.t1;
OX637532.1_Linnaemya_tessellans_genome_assembly,_chromosome:_1	AUGUSTUS	exon	93328711	93331194	.	+	.	ID=g4886.t1.exon1;Parent=g4886.t1;
OX637532.1_Linnaemya_tessellans_genome_assembly,_chromosome:_1	AUGUSTUS	stop_codon	93331192	93331194	.	+	0	ID=g4886.t1.stop1;Parent=g4886.t1;
OX637532.1_Linnaemya_tessellans_genome_assembly,_chromosome:_1	AUGUSTUS	gene	93331249	93332358	.	+	.	ID=g4887;
OX637532.1_Linnaemya_tessellans_genome_assembly,_chromosome:_1	AUGUSTUS	mRNA	93331249	93332358	0.83	+	.	ID=g4887.t1;Parent=g4887;
OX637532.1_Linnaemya_tessellans_genome_assembly,_chromosome:_1	AUGUSTUS	start_codon	93331249	93331251	.	+	0	ID=g4887.t1.start1;Parent=g4887.t1;
OX637532.1_Linnaemya_tessellans_genome_assembly,_chromosome:_1	AUGUSTUS	CDS	93331249	93331289	0.83	+	0	ID=g4887.t1.CDS1;Parent=g4887.t1;
OX637532.1_Linnaemya_tessellans_genome_assembly,_chromosome:_1	AUGUSTUS	exon	93331249	93331289	.	+	.	ID=g4887.t1.exon1;Parent=g4887.t1;
OX637532.1_Linnaemya_tessellans_genome_assembly,_chromosome:_1	AUGUSTUS	intron	93331290	93332051	0.83	+	.	ID=g4887.t1.intron1;Parent=g4887.t1;
OX637532.1_Linnaemya_tessellans_genome_assembly,_chromosome:_1	AUGUSTUS	CDS	93332052	93332358	0.83	+	1	ID=g4887.t1.CDS2;Parent=g4887.t1;
OX637532.1_Linnaemya_tessellans_genome_assembly,_chromosome:_1	AUGUSTUS	exon	93332052	93332358	.	+	.	ID=g4887.t1.exon2;Parent=g4887.t1;
OX637532.1_Linnaemya_tessellans_genome_assembly,_chromosome:_1	AUGUSTUS	stop_codon	93332356	93332358	.	+	0	ID=g4887.t1.stop1;Parent=g4887.t1;
OX637532.1_Linnaemya_tessellans_genome_assembly,_chromosome:_1	AUGUSTUS	gene	93342515	93347722	.	+	.	ID=g4888;
OX637532.1_Linnaemya_tessellans_genome_assembly,_chromosome:_1	AUGUSTUS	mRNA	93342515	93342922	0.99	+	.	ID=g4888.t1;Parent=g4888;
OX637532.1_Linnaemya_tessellans_genome_assembly,_chromosome:_1	AUGUSTUS	start_codon	93342515	93342517	.	+	0	ID=g4888.t1.start1;Parent=g4888.t1;
OX637532.1_Linnaemya_tessellans_genome_assembly,_chromosome:_1	AUGUSTUS	CDS	93342515	93342922	0.99	+	0	ID=g4888.t1.CDS1;Parent=g4888.t1;
OX637532.1_Linnaemya_tessellans_genome_assembly,_chromosome:_1	AUGUSTUS	exon	93342515	93342922	.	+	.	ID=g4888.t1.exon1;Parent=g4888.t1;
OX637532.1_Linnaemya_tessellans_genome_assembly,_chromosome:_1	AUGUSTUS	stop_codon	93342920	93342922	.	+	0	ID=g4888.t1.stop1;Parent=g4888.t1;
OX637532.1_Linnaemya_tessellans_genome_assembly,_chromosome:_1	AUGUSTUS	mRNA	93342515	93347722	0.45	+	.	ID=g4888.t2;Parent=g4888;
OX637532.1_Linnaemya_tessellans_genome_assembly,_chromosome:_1	AUGUSTUS	start_codon	93342515	93342517	.	+	0	ID=g4888.t2.start1;Parent=g4888.t2;
OX637532.1_Linnaemya_tessellans_genome_assembly,_chromosome:_1	AUGUSTUS	CDS	93342515	93342775	0.57	+	0	ID=g4888.t2.CDS1;Parent=g4888.t2;
OX637532.1_Linnaemya_tessellans_genome_assembly,_chromosome:_1	AUGUSTUS	exon	93342515	93342775	.	+	.	ID=g4888.t2.exon1;Parent=g4888.t2;
OX637532.1_Linnaemya_tessellans_genome_assembly,_chromosome:_1	AUGUSTUS	intron	93342776	93344328	0.5	+	.	ID=g4888.t2.intron1;Parent=g4888.t2;
OX637532.1_Linnaemya_tessellans_genome_assembly,_chromosome:_1	AUGUSTUS	CDS	93344329	93344785	0.67	+	0	ID=g4888.t2.CDS2;Parent=g4888.t2;
OX637532.1_Linnaemya_tessellans_genome_assembly,_chromosome:_1	AUGUSTUS	exon	93344329	93344785	.	+	.	ID=g4888.t2.exon2;Parent=g4888.t2;
OX637532.1_Linnaemya_tessellans_genome_assembly,_chromosome:_1	AUGUSTUS	intron	93344786	93347702	1	+	.	ID=g4888.t2.intron2;Parent=g4888.t2;
OX637532.1_Linnaemya_tessellans_genome_assembly,_chromosome:_1	AUGUSTUS	CDS	93347703	93347722	1	+	2	ID=g4888.t2.CDS3;Parent=g4888.t2;
OX637532.1_Linnaemya_tessellans_genome_assembly,_chromosome:_1	AUGUSTUS	exon	93347703	93347722	.	+	.	ID=g4888.t2.exon3;Parent=g4888.t2;
OX637532.1_Linnaemya_tessellans_genome_assembly,_chromosome:_1	AUGUSTUS	stop_codon	93347720	93347722	.	+	0	ID=g4888.t2.stop1;Parent=g4888.t2;
OX637532.1_Linnaemya_tessellans_genome_assembly,_chromosome:_1	AUGUSTUS	mRNA	93342725	93347722	0.4	+	.	ID=g4888.t3;Parent=g4888;
OX637532.1_Linnaemya_tessellans_genome_assembly,_chromosome:_1	AUGUSTUS	start_codon	93342725	93342727	.	+	0	ID=g4888.t3.start1;Parent=g4888.t3;
OX637532.1_Linnaemya_tessellans_genome_assembly,_chromosome:_1	AUGUSTUS	CDS	93342725	93342775	0.49	+	0	ID=g4888.t3.CDS1;Parent=g4888.t3;
OX637532.1_Linnaemya_tessellans_genome_assembly,_chromosome:_1	AUGUSTUS	exon	93342725	93342775	.	+	.	ID=g4888.t3.exon1;Parent=g4888.t3;
OX637532.1_Linnaemya_tessellans_genome_assembly,_chromosome:_1	AUGUSTUS	intron	93342776	93344328	0.56	+	.	ID=g4888.t3.intron1;Parent=g4888.t3;
OX637532.1_Linnaemya_tessellans_genome_assembly,_chromosome:_1	AUGUSTUS	CDS	93344329	93344785	0.59	+	0	ID=g4888.t3.CDS2;Parent=g4888.t3;
OX637532.1_Linnaemya_tessellans_genome_assembly,_chromosome:_1	AUGUSTUS	exon	93344329	93344785	.	+	.	ID=g4888.t3.exon2;Parent=g4888.t3;
OX637532.1_Linnaemya_tessellans_genome_assembly,_chromosome:_1	AUGUSTUS	intron	93344786	93347702	0.98	+	.	ID=g4888.t3.intron2;Parent=g4888.t3;
OX637532.1_Linnaemya_tessellans_genome_assembly,_chromosome:_1	AUGUSTUS	CDS	93347703	93347722	0.98	+	2	ID=g4888.t3.CDS3;Parent=g4888.t3;
OX637532.1_Linnaemya_tessellans_genome_assembly,_chromosome:_1	AUGUSTUS	exon	93347703	93347722	.	+	.	ID=g4888.t3.exon3;Parent=g4888.t3;
OX637532.1_Linnaemya_tessellans_genome_assembly,_chromosome:_1	AUGUSTUS	stop_codon	93347720	93347722	.	+	0	ID=g4888.t3.stop1;Parent=g4888.t3;
OX637532.1_Linnaemya_tessellans_genome_assembly,_chromosome:_1	AUGUSTUS	gene	93367394	93370498	.	-	.	ID=g4889;
OX637532.1_Linnaemya_tessellans_genome_assembly,_chromosome:_1	AUGUSTUS	mRNA	93367394	93370498	1	-	.	ID=g4889.t1;Parent=g4889;
OX637532.1_Linnaemya_tessellans_genome_assembly,_chromosome:_1	AUGUSTUS	stop_codon	93367394	93367396	.	-	0	ID=g4889.t1.stop1;Parent=g4889.t1;
OX637532.1_Linnaemya_tessellans_genome_assembly,_chromosome:_1	AUGUSTUS	CDS	93367394	93367478	1	-	1	ID=g4889.t1.CDS1;Parent=g4889.t1;
OX637532.1_Linnaemya_tessellans_genome_assembly,_chromosome:_1	AUGUSTUS	exon	93367394	93367478	.	-	.	ID=g4889.t1.exon1;Parent=g4889.t1;
OX637532.1_Linnaemya_tessellans_genome_assembly,_chromosome:_1	AUGUSTUS	intron	93367479	93370358	1	-	.	ID=g4889.t1.intron1;Parent=g4889.t1;
OX637532.1_Linnaemya_tessellans_genome_assembly,_chromosome:_1	AUGUSTUS	CDS	93370359	93370498	1	-	0	ID=g4889.t1.CDS2;Parent=g4889.t1;
OX637532.1_Linnaemya_tessellans_genome_assembly,_chromosome:_1	AUGUSTUS	exon	93370359	93370498	.	-	.	ID=g4889.t1.exon2;Parent=g4889.t1;
OX637532.1_Linnaemya_tessellans_genome_assembly,_chromosome:_1	AUGUSTUS	start_codon	93370496	93370498	.	-	0	ID=g4889.t1.start1;Parent=g4889.t1;
OX637532.1_Linnaemya_tessellans_genome_assembly,_chromosome:_1	AUGUSTUS	gene	93370876	93371580	.	-	.	ID=g4890;
OX637532.1_Linnaemya_tessellans_genome_assembly,_chromosome:_1	AUGUSTUS	mRNA	93370876	93371580	0.97	-	.	ID=g4890.t1;Parent=g4890;
OX637532.1_Linnaemya_tessellans_genome_assembly,_chromosome:_1	AUGUSTUS	stop_codon	93370876	93370878	.	-	0	ID=g4890.t1.stop1;Parent=g4890.t1;
OX637532.1_Linnaemya_tessellans_genome_assembly,_chromosome:_1	AUGUSTUS	CDS	93370876	93371580	0.97	-	0	ID=g4890.t1.CDS1;Parent=g4890.t1;
OX637532.1_Linnaemya_tessellans_genome_assembly,_chromosome:_1	AUGUSTUS	exon	93370876	93371580	.	-	.	ID=g4890.t1.exon1;Parent=g4890.t1;
OX637532.1_Linnaemya_tessellans_genome_assembly,_chromosome:_1	AUGUSTUS	start_codon	93371578	93371580	.	-	0	ID=g4890.t1.start1;Parent=g4890.t1;
OX637532.1_Linnaemya_tessellans_genome_assembly,_chromosome:_1	AUGUSTUS	mRNA	93370876	93371178	0.56	-	.	ID=g4890.t2;Parent=g4890;
OX637532.1_Linnaemya_tessellans_genome_assembly,_chromosome:_1	AUGUSTUS	stop_codon	93370876	93370878	.	-	0	ID=g4890.t2.stop1;Parent=g4890.t2;
OX637532.1_Linnaemya_tessellans_genome_assembly,_chromosome:_1	AUGUSTUS	CDS	93370876	93371178	0.56	-	0	ID=g4890.t2.CDS1;Parent=g4890.t2;
OX637532.1_Linnaemya_tessellans_genome_assembly,_chromosome:_1	AUGUSTUS	exon	93370876	93371178	.	-	.	ID=g4890.t2.exon1;Parent=g4890.t2;
OX637532.1_Linnaemya_tessellans_genome_assembly,_chromosome:_1	AUGUSTUS	start_codon	93371176	93371178	.	-	0	ID=g4890.t2.start1;Parent=g4890.t2;
OX637532.1_Linnaemya_tessellans_genome_assembly,_chromosome:_1	AUGUSTUS	gene	93421202	93423124	.	-	.	ID=g4891;
OX637532.1_Linnaemya_tessellans_genome_assembly,_chromosome:_1	AUGUSTUS	mRNA	93421202	93423124	1	-	.	ID=g4891.t1;Parent=g4891;
OX637532.1_Linnaemya_tessellans_genome_assembly,_chromosome:_1	AUGUSTUS	stop_codon	93421202	93421204	.	-	0	ID=g4891.t1.stop1;Parent=g4891.t1;
OX637532.1_Linnaemya_tessellans_genome_assembly,_chromosome:_1	AUGUSTUS	CDS	93421202	93421492	1	-	0	ID=g4891.t1.CDS1;Parent=g4891.t1;
OX637532.1_Linnaemya_tessellans_genome_assembly,_chromosome:_1	AUGUSTUS	exon	93421202	93421492	.	-	.	ID=g4891.t1.exon1;Parent=g4891.t1;
OX637532.1_Linnaemya_tessellans_genome_assembly,_chromosome:_1	AUGUSTUS	intron	93421493	93421565	1	-	.	ID=g4891.t1.intron1;Parent=g4891.t1;
OX637532.1_Linnaemya_tessellans_genome_assembly,_chromosome:_1	AUGUSTUS	CDS	93421566	93421755	1	-	1	ID=g4891.t1.CDS2;Parent=g4891.t1;
OX637532.1_Linnaemya_tessellans_genome_assembly,_chromosome:_1	AUGUSTUS	exon	93421566	93421755	.	-	.	ID=g4891.t1.exon2;Parent=g4891.t1;
OX637532.1_Linnaemya_tessellans_genome_assembly,_chromosome:_1	AUGUSTUS	intron	93421756	93421817	1	-	.	ID=g4891.t1.intron2;Parent=g4891.t1;
OX637532.1_Linnaemya_tessellans_genome_assembly,_chromosome:_1	AUGUSTUS	CDS	93421818	93422039	1	-	1	ID=g4891.t1.CDS3;Parent=g4891.t1;
OX637532.1_Linnaemya_tessellans_genome_assembly,_chromosome:_1	AUGUSTUS	exon	93421818	93422039	.	-	.	ID=g4891.t1.exon3;Parent=g4891.t1;
OX637532.1_Linnaemya_tessellans_genome_assembly,_chromosome:_1	AUGUSTUS	intron	93422040	93422103	1	-	.	ID=g4891.t1.intron3;Parent=g4891.t1;
OX637532.1_Linnaemya_tessellans_genome_assembly,_chromosome:_1	AUGUSTUS	CDS	93422104	93422931	1	-	1	ID=g4891.t1.CDS4;Parent=g4891.t1;
OX637532.1_Linnaemya_tessellans_genome_assembly,_chromosome:_1	AUGUSTUS	exon	93422104	93422931	.	-	.	ID=g4891.t1.exon4;Parent=g4891.t1;
OX637532.1_Linnaemya_tessellans_genome_assembly,_chromosome:_1	AUGUSTUS	intron	93422932	93423038	1	-	.	ID=g4891.t1.intron4;Parent=g4891.t1;
OX637532.1_Linnaemya_tessellans_genome_assembly,_chromosome:_1	AUGUSTUS	CDS	93423039	93423124	1	-	0	ID=g4891.t1.CDS5;Parent=g4891.t1;
OX637532.1_Linnaemya_tessellans_genome_assembly,_chromosome:_1	AUGUSTUS	exon	93423039	93423124	.	-	.	ID=g4891.t1.exon5;Parent=g4891.t1;
OX637532.1_Linnaemya_tessellans_genome_assembly,_chromosome:_1	AUGUSTUS	start_codon	93423122	93423124	.	-	0	ID=g4891.t1.start1;Parent=g4891.t1;
OX637532.1_Linnaemya_tessellans_genome_assembly,_chromosome:_1	AUGUSTUS	gene	93486178	93487209	.	+	.	ID=g4892;
OX637532.1_Linnaemya_tessellans_genome_assembly,_chromosome:_1	AUGUSTUS	mRNA	93486178	93487209	0.85	+	.	ID=g4892.t1;Parent=g4892;
OX637532.1_Linnaemya_tessellans_genome_assembly,_chromosome:_1	AUGUSTUS	start_codon	93486178	93486180	.	+	0	ID=g4892.t1.start1;Parent=g4892.t1;
OX637532.1_Linnaemya_tessellans_genome_assembly,_chromosome:_1	AUGUSTUS	CDS	93486178	93487209	0.85	+	0	ID=g4892.t1.CDS1;Parent=g4892.t1;
OX637532.1_Linnaemya_tessellans_genome_assembly,_chromosome:_1	AUGUSTUS	exon	93486178	93487209	.	+	.	ID=g4892.t1.exon1;Parent=g4892.t1;
OX637532.1_Linnaemya_tessellans_genome_assembly,_chromosome:_1	AUGUSTUS	stop_codon	93487207	93487209	.	+	0	ID=g4892.t1.stop1;Parent=g4892.t1;
OX637532.1_Linnaemya_tessellans_genome_assembly,_chromosome:_1	AUGUSTUS	gene	93550417	93550686	.	+	.	ID=g4893;
OX637532.1_Linnaemya_tessellans_genome_assembly,_chromosome:_1	AUGUSTUS	mRNA	93550417	93550686	1	+	.	ID=g4893.t1;Parent=g4893;
OX637532.1_Linnaemya_tessellans_genome_assembly,_chromosome:_1	AUGUSTUS	start_codon	93550417	93550419	.	+	0	ID=g4893.t1.start1;Parent=g4893.t1;
OX637532.1_Linnaemya_tessellans_genome_assembly,_chromosome:_1	AUGUSTUS	CDS	93550417	93550686	1	+	0	ID=g4893.t1.CDS1;Parent=g4893.t1;
OX637532.1_Linnaemya_tessellans_genome_assembly,_chromosome:_1	AUGUSTUS	exon	93550417	93550686	.	+	.	ID=g4893.t1.exon1;Parent=g4893.t1;
OX637532.1_Linnaemya_tessellans_genome_assembly,_chromosome:_1	AUGUSTUS	stop_codon	93550684	93550686	.	+	0	ID=g4893.t1.stop1;Parent=g4893.t1;
OX637532.1_Linnaemya_tessellans_genome_assembly,_chromosome:_1	AUGUSTUS	gene	93550769	93554264	.	+	.	ID=g4894;
OX637532.1_Linnaemya_tessellans_genome_assembly,_chromosome:_1	AUGUSTUS	mRNA	93550769	93554264	0.29	+	.	ID=g4894.t1;Parent=g4894;
OX637532.1_Linnaemya_tessellans_genome_assembly,_chromosome:_1	AUGUSTUS	start_codon	93550769	93550771	.	+	0	ID=g4894.t1.start1;Parent=g4894.t1;
OX637532.1_Linnaemya_tessellans_genome_assembly,_chromosome:_1	AUGUSTUS	CDS	93550769	93551723	0.5	+	0	ID=g4894.t1.CDS1;Parent=g4894.t1;
OX637532.1_Linnaemya_tessellans_genome_assembly,_chromosome:_1	AUGUSTUS	exon	93550769	93551723	.	+	.	ID=g4894.t1.exon1;Parent=g4894.t1;
OX637532.1_Linnaemya_tessellans_genome_assembly,_chromosome:_1	AUGUSTUS	intron	93551724	93551906	0.39	+	.	ID=g4894.t1.intron1;Parent=g4894.t1;
OX637532.1_Linnaemya_tessellans_genome_assembly,_chromosome:_1	AUGUSTUS	CDS	93551907	93552475	0.59	+	2	ID=g4894.t1.CDS2;Parent=g4894.t1;
OX637532.1_Linnaemya_tessellans_genome_assembly,_chromosome:_1	AUGUSTUS	exon	93551907	93552475	.	+	.	ID=g4894.t1.exon2;Parent=g4894.t1;
OX637532.1_Linnaemya_tessellans_genome_assembly,_chromosome:_1	AUGUSTUS	intron	93552476	93552568	0.77	+	.	ID=g4894.t1.intron2;Parent=g4894.t1;
OX637532.1_Linnaemya_tessellans_genome_assembly,_chromosome:_1	AUGUSTUS	CDS	93552569	93552737	0.7	+	0	ID=g4894.t1.CDS3;Parent=g4894.t1;
OX637532.1_Linnaemya_tessellans_genome_assembly,_chromosome:_1	AUGUSTUS	exon	93552569	93552737	.	+	.	ID=g4894.t1.exon3;Parent=g4894.t1;
OX637532.1_Linnaemya_tessellans_genome_assembly,_chromosome:_1	AUGUSTUS	intron	93552738	93553169	0.85	+	.	ID=g4894.t1.intron3;Parent=g4894.t1;
OX637532.1_Linnaemya_tessellans_genome_assembly,_chromosome:_1	AUGUSTUS	CDS	93553170	93553864	0.87	+	2	ID=g4894.t1.CDS4;Parent=g4894.t1;
OX637532.1_Linnaemya_tessellans_genome_assembly,_chromosome:_1	AUGUSTUS	exon	93553170	93553864	.	+	.	ID=g4894.t1.exon4;Parent=g4894.t1;
OX637532.1_Linnaemya_tessellans_genome_assembly,_chromosome:_1	AUGUSTUS	intron	93553865	93553922	1	+	.	ID=g4894.t1.intron4;Parent=g4894.t1;
OX637532.1_Linnaemya_tessellans_genome_assembly,_chromosome:_1	AUGUSTUS	CDS	93553923	93554264	1	+	0	ID=g4894.t1.CDS5;Parent=g4894.t1;
OX637532.1_Linnaemya_tessellans_genome_assembly,_chromosome:_1	AUGUSTUS	exon	93553923	93554264	.	+	.	ID=g4894.t1.exon5;Parent=g4894.t1;
OX637532.1_Linnaemya_tessellans_genome_assembly,_chromosome:_1	AUGUSTUS	stop_codon	93554262	93554264	.	+	0	ID=g4894.t1.stop1;Parent=g4894.t1;
OX637532.1_Linnaemya_tessellans_genome_assembly,_chromosome:_1	AUGUSTUS	gene	93563664	93565085	.	+	.	ID=g4895;
OX637532.1_Linnaemya_tessellans_genome_assembly,_chromosome:_1	AUGUSTUS	mRNA	93563664	93565085	1	+	.	ID=g4895.t1;Parent=g4895;
OX637532.1_Linnaemya_tessellans_genome_assembly,_chromosome:_1	AUGUSTUS	start_codon	93563664	93563666	.	+	0	ID=g4895.t1.start1;Parent=g4895.t1;
OX637532.1_Linnaemya_tessellans_genome_assembly,_chromosome:_1	AUGUSTUS	CDS	93563664	93563702	1	+	0	ID=g4895.t1.CDS1;Parent=g4895.t1;
OX637532.1_Linnaemya_tessellans_genome_assembly,_chromosome:_1	AUGUSTUS	exon	93563664	93563702	.	+	.	ID=g4895.t1.exon1;Parent=g4895.t1;
OX637532.1_Linnaemya_tessellans_genome_assembly,_chromosome:_1	AUGUSTUS	intron	93563703	93564176	1	+	.	ID=g4895.t1.intron1;Parent=g4895.t1;
OX637532.1_Linnaemya_tessellans_genome_assembly,_chromosome:_1	AUGUSTUS	CDS	93564177	93565085	1	+	0	ID=g4895.t1.CDS2;Parent=g4895.t1;
OX637532.1_Linnaemya_tessellans_genome_assembly,_chromosome:_1	AUGUSTUS	exon	93564177	93565085	.	+	.	ID=g4895.t1.exon2;Parent=g4895.t1;
OX637532.1_Linnaemya_tessellans_genome_assembly,_chromosome:_1	AUGUSTUS	stop_codon	93565083	93565085	.	+	0	ID=g4895.t1.stop1;Parent=g4895.t1;
OX637532.1_Linnaemya_tessellans_genome_assembly,_chromosome:_1	AUGUSTUS	gene	93567858	93568856	.	-	.	ID=g4896;
OX637532.1_Linnaemya_tessellans_genome_assembly,_chromosome:_1	AUGUSTUS	mRNA	93567858	93568856	0.61	-	.	ID=g4896.t1;Parent=g4896;
OX637532.1_Linnaemya_tessellans_genome_assembly,_chromosome:_1	AUGUSTUS	stop_codon	93567858	93567860	.	-	0	ID=g4896.t1.stop1;Parent=g4896.t1;
OX637532.1_Linnaemya_tessellans_genome_assembly,_chromosome:_1	AUGUSTUS	CDS	93567858	93568387	0.77	-	2	ID=g4896.t1.CDS1;Parent=g4896.t1;
OX637532.1_Linnaemya_tessellans_genome_assembly,_chromosome:_1	AUGUSTUS	exon	93567858	93568387	.	-	.	ID=g4896.t1.exon1;Parent=g4896.t1;
OX637532.1_Linnaemya_tessellans_genome_assembly,_chromosome:_1	AUGUSTUS	intron	93568388	93568738	0.61	-	.	ID=g4896.t1.intron1;Parent=g4896.t1;
OX637532.1_Linnaemya_tessellans_genome_assembly,_chromosome:_1	AUGUSTUS	CDS	93568739	93568856	0.61	-	0	ID=g4896.t1.CDS2;Parent=g4896.t1;
OX637532.1_Linnaemya_tessellans_genome_assembly,_chromosome:_1	AUGUSTUS	exon	93568739	93568856	.	-	.	ID=g4896.t1.exon2;Parent=g4896.t1;
OX637532.1_Linnaemya_tessellans_genome_assembly,_chromosome:_1	AUGUSTUS	start_codon	93568854	93568856	.	-	0	ID=g4896.t1.start1;Parent=g4896.t1;
OX637532.1_Linnaemya_tessellans_genome_assembly,_chromosome:_1	GeneMark.hmm3	mRNA	93568660	93568856	.	-	.	ID=g4896.t2;Parent=g4896;
OX637532.1_Linnaemya_tessellans_genome_assembly,_chromosome:_1	GeneMark.hmm3	stop_codon	93568660	93568662	.	-	0	ID=g4896.t2.stop1;Parent=g4896.t2;
OX637532.1_Linnaemya_tessellans_genome_assembly,_chromosome:_1	GeneMark.hmm3	CDS	93568660	93568682	.	-	2	ID=g4896.t2.CDS1;Parent=g4896.t2;
OX637532.1_Linnaemya_tessellans_genome_assembly,_chromosome:_1	GeneMark.hmm3	exon	93568660	93568682	0	-	.	ID=g4896.t2.exon1;Parent=g4896.t2;
OX637532.1_Linnaemya_tessellans_genome_assembly,_chromosome:_1	GeneMark.hmm3	intron	93568683	93568738	.	-	0	ID=g4896.t2.intron1;Parent=g4896.t2;
OX637532.1_Linnaemya_tessellans_genome_assembly,_chromosome:_1	GeneMark.hmm3	CDS	93568739	93568856	.	-	0	ID=g4896.t2.CDS2;Parent=g4896.t2;
OX637532.1_Linnaemya_tessellans_genome_assembly,_chromosome:_1	GeneMark.hmm3	exon	93568739	93568856	0	-	.	ID=g4896.t2.exon2;Parent=g4896.t2;
OX637532.1_Linnaemya_tessellans_genome_assembly,_chromosome:_1	GeneMark.hmm3	start_codon	93568854	93568856	.	-	0	ID=g4896.t2.start1;Parent=g4896.t2;
OX637532.1_Linnaemya_tessellans_genome_assembly,_chromosome:_1	AUGUSTUS	gene	93592389	93592658	.	+	.	ID=g4897;
OX637532.1_Linnaemya_tessellans_genome_assembly,_chromosome:_1	AUGUSTUS	mRNA	93592389	93592658	1	+	.	ID=g4897.t1;Parent=g4897;
OX637532.1_Linnaemya_tessellans_genome_assembly,_chromosome:_1	AUGUSTUS	start_codon	93592389	93592391	.	+	0	ID=g4897.t1.start1;Parent=g4897.t1;
OX637532.1_Linnaemya_tessellans_genome_assembly,_chromosome:_1	AUGUSTUS	CDS	93592389	93592658	1	+	0	ID=g4897.t1.CDS1;Parent=g4897.t1;
OX637532.1_Linnaemya_tessellans_genome_assembly,_chromosome:_1	AUGUSTUS	exon	93592389	93592658	.	+	.	ID=g4897.t1.exon1;Parent=g4897.t1;
OX637532.1_Linnaemya_tessellans_genome_assembly,_chromosome:_1	AUGUSTUS	stop_codon	93592656	93592658	.	+	0	ID=g4897.t1.stop1;Parent=g4897.t1;
OX637532.1_Linnaemya_tessellans_genome_assembly,_chromosome:_1	AUGUSTUS	gene	93593309	93593671	.	+	.	ID=g4898;
OX637532.1_Linnaemya_tessellans_genome_assembly,_chromosome:_1	AUGUSTUS	mRNA	93593309	93593671	0.42	+	.	ID=g4898.t1;Parent=g4898;
OX637532.1_Linnaemya_tessellans_genome_assembly,_chromosome:_1	AUGUSTUS	start_codon	93593309	93593311	.	+	0	ID=g4898.t1.start1;Parent=g4898.t1;
OX637532.1_Linnaemya_tessellans_genome_assembly,_chromosome:_1	AUGUSTUS	CDS	93593309	93593671	0.42	+	0	ID=g4898.t1.CDS1;Parent=g4898.t1;
OX637532.1_Linnaemya_tessellans_genome_assembly,_chromosome:_1	AUGUSTUS	exon	93593309	93593671	.	+	.	ID=g4898.t1.exon1;Parent=g4898.t1;
OX637532.1_Linnaemya_tessellans_genome_assembly,_chromosome:_1	AUGUSTUS	stop_codon	93593669	93593671	.	+	0	ID=g4898.t1.stop1;Parent=g4898.t1;
OX637532.1_Linnaemya_tessellans_genome_assembly,_chromosome:_1	AUGUSTUS	gene	93620263	93620801	.	-	.	ID=g4899;
OX637532.1_Linnaemya_tessellans_genome_assembly,_chromosome:_1	AUGUSTUS	mRNA	93620263	93620801	1	-	.	ID=g4899.t1;Parent=g4899;
OX637532.1_Linnaemya_tessellans_genome_assembly,_chromosome:_1	AUGUSTUS	stop_codon	93620263	93620265	.	-	0	ID=g4899.t1.stop1;Parent=g4899.t1;
OX637532.1_Linnaemya_tessellans_genome_assembly,_chromosome:_1	AUGUSTUS	CDS	93620263	93620577	1	-	0	ID=g4899.t1.CDS1;Parent=g4899.t1;
OX637532.1_Linnaemya_tessellans_genome_assembly,_chromosome:_1	AUGUSTUS	exon	93620263	93620577	.	-	.	ID=g4899.t1.exon1;Parent=g4899.t1;
OX637532.1_Linnaemya_tessellans_genome_assembly,_chromosome:_1	AUGUSTUS	intron	93620578	93620633	1	-	.	ID=g4899.t1.intron1;Parent=g4899.t1;
OX637532.1_Linnaemya_tessellans_genome_assembly,_chromosome:_1	AUGUSTUS	CDS	93620634	93620801	1	-	0	ID=g4899.t1.CDS2;Parent=g4899.t1;
OX637532.1_Linnaemya_tessellans_genome_assembly,_chromosome:_1	AUGUSTUS	exon	93620634	93620801	.	-	.	ID=g4899.t1.exon2;Parent=g4899.t1;
OX637532.1_Linnaemya_tessellans_genome_assembly,_chromosome:_1	AUGUSTUS	start_codon	93620799	93620801	.	-	0	ID=g4899.t1.start1;Parent=g4899.t1;
OX637532.1_Linnaemya_tessellans_genome_assembly,_chromosome:_1	AUGUSTUS	gene	93620999	93621974	.	-	.	ID=g4900;
OX637532.1_Linnaemya_tessellans_genome_assembly,_chromosome:_1	AUGUSTUS	mRNA	93620999	93621974	0.97	-	.	ID=g4900.t1;Parent=g4900;
OX637532.1_Linnaemya_tessellans_genome_assembly,_chromosome:_1	AUGUSTUS	stop_codon	93620999	93621001	.	-	0	ID=g4900.t1.stop1;Parent=g4900.t1;
OX637532.1_Linnaemya_tessellans_genome_assembly,_chromosome:_1	AUGUSTUS	CDS	93620999	93621121	1	-	0	ID=g4900.t1.CDS1;Parent=g4900.t1;
OX637532.1_Linnaemya_tessellans_genome_assembly,_chromosome:_1	AUGUSTUS	exon	93620999	93621121	.	-	.	ID=g4900.t1.exon1;Parent=g4900.t1;
OX637532.1_Linnaemya_tessellans_genome_assembly,_chromosome:_1	AUGUSTUS	intron	93621122	93621173	1	-	.	ID=g4900.t1.intron1;Parent=g4900.t1;
OX637532.1_Linnaemya_tessellans_genome_assembly,_chromosome:_1	AUGUSTUS	CDS	93621174	93621974	0.97	-	0	ID=g4900.t1.CDS2;Parent=g4900.t1;
OX637532.1_Linnaemya_tessellans_genome_assembly,_chromosome:_1	AUGUSTUS	exon	93621174	93621974	.	-	.	ID=g4900.t1.exon2;Parent=g4900.t1;
OX637532.1_Linnaemya_tessellans_genome_assembly,_chromosome:_1	AUGUSTUS	start_codon	93621972	93621974	.	-	0	ID=g4900.t1.start1;Parent=g4900.t1;
OX637532.1_Linnaemya_tessellans_genome_assembly,_chromosome:_1	AUGUSTUS	gene	93626585	93626953	.	-	.	ID=g4901;
OX637532.1_Linnaemya_tessellans_genome_assembly,_chromosome:_1	AUGUSTUS	mRNA	93626585	93626953	1	-	.	ID=g4901.t1;Parent=g4901;
OX637532.1_Linnaemya_tessellans_genome_assembly,_chromosome:_1	AUGUSTUS	stop_codon	93626585	93626587	.	-	0	ID=g4901.t1.stop1;Parent=g4901.t1;
OX637532.1_Linnaemya_tessellans_genome_assembly,_chromosome:_1	AUGUSTUS	CDS	93626585	93626953	1	-	0	ID=g4901.t1.CDS1;Parent=g4901.t1;
OX637532.1_Linnaemya_tessellans_genome_assembly,_chromosome:_1	AUGUSTUS	exon	93626585	93626953	.	-	.	ID=g4901.t1.exon1;Parent=g4901.t1;
OX637532.1_Linnaemya_tessellans_genome_assembly,_chromosome:_1	AUGUSTUS	start_codon	93626951	93626953	.	-	0	ID=g4901.t1.start1;Parent=g4901.t1;
OX637532.1_Linnaemya_tessellans_genome_assembly,_chromosome:_1	AUGUSTUS	gene	93628569	93630338	.	+	.	ID=g4902;
OX637532.1_Linnaemya_tessellans_genome_assembly,_chromosome:_1	AUGUSTUS	mRNA	93628569	93630338	1	+	.	ID=g4902.t1;Parent=g4902;
OX637532.1_Linnaemya_tessellans_genome_assembly,_chromosome:_1	AUGUSTUS	start_codon	93628569	93628571	.	+	0	ID=g4902.t1.start1;Parent=g4902.t1;
OX637532.1_Linnaemya_tessellans_genome_assembly,_chromosome:_1	AUGUSTUS	CDS	93628569	93630338	1	+	0	ID=g4902.t1.CDS1;Parent=g4902.t1;
OX637532.1_Linnaemya_tessellans_genome_assembly,_chromosome:_1	AUGUSTUS	exon	93628569	93630338	.	+	.	ID=g4902.t1.exon1;Parent=g4902.t1;
OX637532.1_Linnaemya_tessellans_genome_assembly,_chromosome:_1	AUGUSTUS	stop_codon	93630336	93630338	.	+	0	ID=g4902.t1.stop1;Parent=g4902.t1;
OX637532.1_Linnaemya_tessellans_genome_assembly,_chromosome:_1	AUGUSTUS	gene	93641301	93642134	.	-	.	ID=g4903;
OX637532.1_Linnaemya_tessellans_genome_assembly,_chromosome:_1	AUGUSTUS	mRNA	93641301	93642134	0.98	-	.	ID=g4903.t1;Parent=g4903;
OX637532.1_Linnaemya_tessellans_genome_assembly,_chromosome:_1	AUGUSTUS	stop_codon	93641301	93641303	.	-	0	ID=g4903.t1.stop1;Parent=g4903.t1;
OX637532.1_Linnaemya_tessellans_genome_assembly,_chromosome:_1	AUGUSTUS	CDS	93641301	93642134	0.98	-	0	ID=g4903.t1.CDS1;Parent=g4903.t1;
OX637532.1_Linnaemya_tessellans_genome_assembly,_chromosome:_1	AUGUSTUS	exon	93641301	93642134	.	-	.	ID=g4903.t1.exon1;Parent=g4903.t1;
OX637532.1_Linnaemya_tessellans_genome_assembly,_chromosome:_1	AUGUSTUS	start_codon	93642132	93642134	.	-	0	ID=g4903.t1.start1;Parent=g4903.t1;
OX637532.1_Linnaemya_tessellans_genome_assembly,_chromosome:_1	AUGUSTUS	gene	93642218	93643144	.	-	.	ID=g4904;
OX637532.1_Linnaemya_tessellans_genome_assembly,_chromosome:_1	AUGUSTUS	mRNA	93642218	93643144	0.74	-	.	ID=g4904.t1;Parent=g4904;
OX637532.1_Linnaemya_tessellans_genome_assembly,_chromosome:_1	AUGUSTUS	stop_codon	93642218	93642220	.	-	0	ID=g4904.t1.stop1;Parent=g4904.t1;
OX637532.1_Linnaemya_tessellans_genome_assembly,_chromosome:_1	AUGUSTUS	CDS	93642218	93643144	0.74	-	0	ID=g4904.t1.CDS1;Parent=g4904.t1;
OX637532.1_Linnaemya_tessellans_genome_assembly,_chromosome:_1	AUGUSTUS	exon	93642218	93643144	.	-	.	ID=g4904.t1.exon1;Parent=g4904.t1;
OX637532.1_Linnaemya_tessellans_genome_assembly,_chromosome:_1	AUGUSTUS	start_codon	93643142	93643144	.	-	0	ID=g4904.t1.start1;Parent=g4904.t1;
OX637532.1_Linnaemya_tessellans_genome_assembly,_chromosome:_1	AUGUSTUS	gene	93645100	93646862	.	+	.	ID=g4905;
OX637532.1_Linnaemya_tessellans_genome_assembly,_chromosome:_1	AUGUSTUS	mRNA	93645100	93646862	1	+	.	ID=g4905.t1;Parent=g4905;
OX637532.1_Linnaemya_tessellans_genome_assembly,_chromosome:_1	AUGUSTUS	start_codon	93645100	93645102	.	+	0	ID=g4905.t1.start1;Parent=g4905.t1;
OX637532.1_Linnaemya_tessellans_genome_assembly,_chromosome:_1	AUGUSTUS	CDS	93645100	93645280	1	+	0	ID=g4905.t1.CDS1;Parent=g4905.t1;
OX637532.1_Linnaemya_tessellans_genome_assembly,_chromosome:_1	AUGUSTUS	exon	93645100	93645280	.	+	.	ID=g4905.t1.exon1;Parent=g4905.t1;
OX637532.1_Linnaemya_tessellans_genome_assembly,_chromosome:_1	AUGUSTUS	intron	93645281	93645351	1	+	.	ID=g4905.t1.intron1;Parent=g4905.t1;
OX637532.1_Linnaemya_tessellans_genome_assembly,_chromosome:_1	AUGUSTUS	CDS	93645352	93646862	1	+	2	ID=g4905.t1.CDS2;Parent=g4905.t1;
OX637532.1_Linnaemya_tessellans_genome_assembly,_chromosome:_1	AUGUSTUS	exon	93645352	93646862	.	+	.	ID=g4905.t1.exon2;Parent=g4905.t1;
OX637532.1_Linnaemya_tessellans_genome_assembly,_chromosome:_1	AUGUSTUS	stop_codon	93646860	93646862	.	+	0	ID=g4905.t1.stop1;Parent=g4905.t1;
OX637532.1_Linnaemya_tessellans_genome_assembly,_chromosome:_1	AUGUSTUS	gene	93680881	93681123	.	+	.	ID=g4906;
OX637532.1_Linnaemya_tessellans_genome_assembly,_chromosome:_1	AUGUSTUS	mRNA	93680881	93681123	0.39	+	.	ID=g4906.t1;Parent=g4906;
OX637532.1_Linnaemya_tessellans_genome_assembly,_chromosome:_1	AUGUSTUS	start_codon	93680881	93680883	.	+	0	ID=g4906.t1.start1;Parent=g4906.t1;
OX637532.1_Linnaemya_tessellans_genome_assembly,_chromosome:_1	AUGUSTUS	CDS	93680881	93681123	0.39	+	0	ID=g4906.t1.CDS1;Parent=g4906.t1;
OX637532.1_Linnaemya_tessellans_genome_assembly,_chromosome:_1	AUGUSTUS	exon	93680881	93681123	.	+	.	ID=g4906.t1.exon1;Parent=g4906.t1;
OX637532.1_Linnaemya_tessellans_genome_assembly,_chromosome:_1	AUGUSTUS	stop_codon	93681121	93681123	.	+	0	ID=g4906.t1.stop1;Parent=g4906.t1;
OX637532.1_Linnaemya_tessellans_genome_assembly,_chromosome:_1	AUGUSTUS	gene	93687786	93691067	.	-	.	ID=g4907;
OX637532.1_Linnaemya_tessellans_genome_assembly,_chromosome:_1	AUGUSTUS	mRNA	93687786	93691067	1	-	.	ID=g4907.t1;Parent=g4907;
OX637532.1_Linnaemya_tessellans_genome_assembly,_chromosome:_1	AUGUSTUS	stop_codon	93687786	93687788	.	-	0	ID=g4907.t1.stop1;Parent=g4907.t1;
OX637532.1_Linnaemya_tessellans_genome_assembly,_chromosome:_1	AUGUSTUS	CDS	93687786	93691067	1	-	0	ID=g4907.t1.CDS1;Parent=g4907.t1;
OX637532.1_Linnaemya_tessellans_genome_assembly,_chromosome:_1	AUGUSTUS	exon	93687786	93691067	.	-	.	ID=g4907.t1.exon1;Parent=g4907.t1;
OX637532.1_Linnaemya_tessellans_genome_assembly,_chromosome:_1	AUGUSTUS	start_codon	93691065	93691067	.	-	0	ID=g4907.t1.start1;Parent=g4907.t1;
OX637532.1_Linnaemya_tessellans_genome_assembly,_chromosome:_1	AUGUSTUS	gene	93695359	93695604	.	-	.	ID=g4908;
OX637532.1_Linnaemya_tessellans_genome_assembly,_chromosome:_1	AUGUSTUS	mRNA	93695359	93695604	0.63	-	.	ID=g4908.t1;Parent=g4908;
OX637532.1_Linnaemya_tessellans_genome_assembly,_chromosome:_1	AUGUSTUS	stop_codon	93695359	93695361	.	-	0	ID=g4908.t1.stop1;Parent=g4908.t1;
OX637532.1_Linnaemya_tessellans_genome_assembly,_chromosome:_1	AUGUSTUS	CDS	93695359	93695604	0.63	-	0	ID=g4908.t1.CDS1;Parent=g4908.t1;
OX637532.1_Linnaemya_tessellans_genome_assembly,_chromosome:_1	AUGUSTUS	exon	93695359	93695604	.	-	.	ID=g4908.t1.exon1;Parent=g4908.t1;
OX637532.1_Linnaemya_tessellans_genome_assembly,_chromosome:_1	AUGUSTUS	start_codon	93695602	93695604	.	-	0	ID=g4908.t1.start1;Parent=g4908.t1;
OX637532.1_Linnaemya_tessellans_genome_assembly,_chromosome:_1	AUGUSTUS	gene	93706854	93709394	.	-	.	ID=g4909;
OX637532.1_Linnaemya_tessellans_genome_assembly,_chromosome:_1	AUGUSTUS	mRNA	93706854	93709394	0.52	-	.	ID=g4909.t1;Parent=g4909;
OX637532.1_Linnaemya_tessellans_genome_assembly,_chromosome:_1	AUGUSTUS	stop_codon	93706854	93706856	.	-	0	ID=g4909.t1.stop1;Parent=g4909.t1;
OX637532.1_Linnaemya_tessellans_genome_assembly,_chromosome:_1	AUGUSTUS	CDS	93706854	93707602	0.6	-	2	ID=g4909.t1.CDS1;Parent=g4909.t1;
OX637532.1_Linnaemya_tessellans_genome_assembly,_chromosome:_1	AUGUSTUS	exon	93706854	93707602	.	-	.	ID=g4909.t1.exon1;Parent=g4909.t1;
OX637532.1_Linnaemya_tessellans_genome_assembly,_chromosome:_1	AUGUSTUS	intron	93707603	93707979	0.57	-	.	ID=g4909.t1.intron1;Parent=g4909.t1;
OX637532.1_Linnaemya_tessellans_genome_assembly,_chromosome:_1	AUGUSTUS	CDS	93707980	93708426	0.91	-	2	ID=g4909.t1.CDS2;Parent=g4909.t1;
OX637532.1_Linnaemya_tessellans_genome_assembly,_chromosome:_1	AUGUSTUS	exon	93707980	93708426	.	-	.	ID=g4909.t1.exon2;Parent=g4909.t1;
OX637532.1_Linnaemya_tessellans_genome_assembly,_chromosome:_1	AUGUSTUS	intron	93708427	93708526	0.99	-	.	ID=g4909.t1.intron2;Parent=g4909.t1;
OX637532.1_Linnaemya_tessellans_genome_assembly,_chromosome:_1	AUGUSTUS	CDS	93708527	93709394	0.92	-	0	ID=g4909.t1.CDS3;Parent=g4909.t1;
OX637532.1_Linnaemya_tessellans_genome_assembly,_chromosome:_1	AUGUSTUS	exon	93708527	93709394	.	-	.	ID=g4909.t1.exon3;Parent=g4909.t1;
OX637532.1_Linnaemya_tessellans_genome_assembly,_chromosome:_1	AUGUSTUS	start_codon	93709392	93709394	.	-	0	ID=g4909.t1.start1;Parent=g4909.t1;
OX637532.1_Linnaemya_tessellans_genome_assembly,_chromosome:_1	AUGUSTUS	gene	93709348	93709872	.	-	.	ID=g4910;
OX637532.1_Linnaemya_tessellans_genome_assembly,_chromosome:_1	AUGUSTUS	mRNA	93709348	93709872	1	-	.	ID=g4910.t1;Parent=g4910;
OX637532.1_Linnaemya_tessellans_genome_assembly,_chromosome:_1	AUGUSTUS	stop_codon	93709348	93709350	.	-	0	ID=g4910.t1.stop1;Parent=g4910.t1;
OX637532.1_Linnaemya_tessellans_genome_assembly,_chromosome:_1	AUGUSTUS	CDS	93709348	93709872	1	-	0	ID=g4910.t1.CDS1;Parent=g4910.t1;
OX637532.1_Linnaemya_tessellans_genome_assembly,_chromosome:_1	AUGUSTUS	exon	93709348	93709872	.	-	.	ID=g4910.t1.exon1;Parent=g4910.t1;
OX637532.1_Linnaemya_tessellans_genome_assembly,_chromosome:_1	AUGUSTUS	start_codon	93709870	93709872	.	-	0	ID=g4910.t1.start1;Parent=g4910.t1;
OX637532.1_Linnaemya_tessellans_genome_assembly,_chromosome:_1	AUGUSTUS	gene	93711933	93712562	.	-	.	ID=g4911;
OX637532.1_Linnaemya_tessellans_genome_assembly,_chromosome:_1	AUGUSTUS	mRNA	93711933	93712562	1	-	.	ID=g4911.t1;Parent=g4911;
OX637532.1_Linnaemya_tessellans_genome_assembly,_chromosome:_1	AUGUSTUS	stop_codon	93711933	93711935	.	-	0	ID=g4911.t1.stop1;Parent=g4911.t1;
OX637532.1_Linnaemya_tessellans_genome_assembly,_chromosome:_1	AUGUSTUS	CDS	93711933	93712562	1	-	0	ID=g4911.t1.CDS1;Parent=g4911.t1;
OX637532.1_Linnaemya_tessellans_genome_assembly,_chromosome:_1	AUGUSTUS	exon	93711933	93712562	.	-	.	ID=g4911.t1.exon1;Parent=g4911.t1;
OX637532.1_Linnaemya_tessellans_genome_assembly,_chromosome:_1	AUGUSTUS	start_codon	93712560	93712562	.	-	0	ID=g4911.t1.start1;Parent=g4911.t1;
OX637532.1_Linnaemya_tessellans_genome_assembly,_chromosome:_1	AUGUSTUS	gene	93715531	93716922	.	-	.	ID=g4912;
OX637532.1_Linnaemya_tessellans_genome_assembly,_chromosome:_1	AUGUSTUS	mRNA	93715531	93716548	0.99	-	.	ID=g4912.t1;Parent=g4912;
OX637532.1_Linnaemya_tessellans_genome_assembly,_chromosome:_1	AUGUSTUS	stop_codon	93715531	93715533	.	-	0	ID=g4912.t1.stop1;Parent=g4912.t1;
OX637532.1_Linnaemya_tessellans_genome_assembly,_chromosome:_1	AUGUSTUS	CDS	93715531	93715995	1	-	0	ID=g4912.t1.CDS1;Parent=g4912.t1;
OX637532.1_Linnaemya_tessellans_genome_assembly,_chromosome:_1	AUGUSTUS	exon	93715531	93715995	.	-	.	ID=g4912.t1.exon1;Parent=g4912.t1;
OX637532.1_Linnaemya_tessellans_genome_assembly,_chromosome:_1	AUGUSTUS	intron	93715996	93716128	0.99	-	.	ID=g4912.t1.intron1;Parent=g4912.t1;
OX637532.1_Linnaemya_tessellans_genome_assembly,_chromosome:_1	AUGUSTUS	CDS	93716129	93716548	0.99	-	0	ID=g4912.t1.CDS2;Parent=g4912.t1;
OX637532.1_Linnaemya_tessellans_genome_assembly,_chromosome:_1	AUGUSTUS	exon	93716129	93716548	.	-	.	ID=g4912.t1.exon2;Parent=g4912.t1;
OX637532.1_Linnaemya_tessellans_genome_assembly,_chromosome:_1	AUGUSTUS	start_codon	93716546	93716548	.	-	0	ID=g4912.t1.start1;Parent=g4912.t1;
OX637532.1_Linnaemya_tessellans_genome_assembly,_chromosome:_1	AUGUSTUS	mRNA	93715531	93716922	0.6	-	.	ID=g4912.t2;Parent=g4912;
OX637532.1_Linnaemya_tessellans_genome_assembly,_chromosome:_1	AUGUSTUS	stop_codon	93715531	93715533	.	-	0	ID=g4912.t2.stop1;Parent=g4912.t2;
OX637532.1_Linnaemya_tessellans_genome_assembly,_chromosome:_1	AUGUSTUS	CDS	93715531	93715995	0.98	-	0	ID=g4912.t2.CDS1;Parent=g4912.t2;
OX637532.1_Linnaemya_tessellans_genome_assembly,_chromosome:_1	AUGUSTUS	exon	93715531	93715995	.	-	.	ID=g4912.t2.exon1;Parent=g4912.t2;
OX637532.1_Linnaemya_tessellans_genome_assembly,_chromosome:_1	AUGUSTUS	intron	93715996	93716128	0.97	-	.	ID=g4912.t2.intron1;Parent=g4912.t2;
OX637532.1_Linnaemya_tessellans_genome_assembly,_chromosome:_1	AUGUSTUS	CDS	93716129	93716586	0.85	-	2	ID=g4912.t2.CDS2;Parent=g4912.t2;
OX637532.1_Linnaemya_tessellans_genome_assembly,_chromosome:_1	AUGUSTUS	exon	93716129	93716586	.	-	.	ID=g4912.t2.exon2;Parent=g4912.t2;
OX637532.1_Linnaemya_tessellans_genome_assembly,_chromosome:_1	AUGUSTUS	intron	93716587	93716654	0.88	-	.	ID=g4912.t2.intron2;Parent=g4912.t2;
OX637532.1_Linnaemya_tessellans_genome_assembly,_chromosome:_1	AUGUSTUS	CDS	93716655	93716922	0.62	-	0	ID=g4912.t2.CDS3;Parent=g4912.t2;
OX637532.1_Linnaemya_tessellans_genome_assembly,_chromosome:_1	AUGUSTUS	exon	93716655	93716922	.	-	.	ID=g4912.t2.exon3;Parent=g4912.t2;
OX637532.1_Linnaemya_tessellans_genome_assembly,_chromosome:_1	AUGUSTUS	start_codon	93716920	93716922	.	-	0	ID=g4912.t2.start1;Parent=g4912.t2;
OX637532.1_Linnaemya_tessellans_genome_assembly,_chromosome:_1	AUGUSTUS	mRNA	93715531	93716548	0.68	-	.	ID=g4912.t3;Parent=g4912;
OX637532.1_Linnaemya_tessellans_genome_assembly,_chromosome:_1	AUGUSTUS	stop_codon	93715531	93715533	.	-	0	ID=g4912.t3.stop1;Parent=g4912.t3;
OX637532.1_Linnaemya_tessellans_genome_assembly,_chromosome:_1	AUGUSTUS	CDS	93715531	93715560	0.69	-	0	ID=g4912.t3.CDS1;Parent=g4912.t3;
OX637532.1_Linnaemya_tessellans_genome_assembly,_chromosome:_1	AUGUSTUS	exon	93715531	93715560	.	-	.	ID=g4912.t3.exon1;Parent=g4912.t3;
OX637532.1_Linnaemya_tessellans_genome_assembly,_chromosome:_1	AUGUSTUS	intron	93715561	93716128	0.68	-	.	ID=g4912.t3.intron1;Parent=g4912.t3;
OX637532.1_Linnaemya_tessellans_genome_assembly,_chromosome:_1	AUGUSTUS	CDS	93716129	93716548	0.9	-	0	ID=g4912.t3.CDS2;Parent=g4912.t3;
OX637532.1_Linnaemya_tessellans_genome_assembly,_chromosome:_1	AUGUSTUS	exon	93716129	93716548	.	-	.	ID=g4912.t3.exon2;Parent=g4912.t3;
OX637532.1_Linnaemya_tessellans_genome_assembly,_chromosome:_1	AUGUSTUS	start_codon	93716546	93716548	.	-	0	ID=g4912.t3.start1;Parent=g4912.t3;
OX637532.1_Linnaemya_tessellans_genome_assembly,_chromosome:_1	AUGUSTUS	gene	93717364	93717825	.	-	.	ID=g4913;
OX637532.1_Linnaemya_tessellans_genome_assembly,_chromosome:_1	AUGUSTUS	mRNA	93717364	93717825	1	-	.	ID=g4913.t1;Parent=g4913;
OX637532.1_Linnaemya_tessellans_genome_assembly,_chromosome:_1	AUGUSTUS	stop_codon	93717364	93717366	.	-	0	ID=g4913.t1.stop1;Parent=g4913.t1;
OX637532.1_Linnaemya_tessellans_genome_assembly,_chromosome:_1	AUGUSTUS	CDS	93717364	93717825	1	-	0	ID=g4913.t1.CDS1;Parent=g4913.t1;
OX637532.1_Linnaemya_tessellans_genome_assembly,_chromosome:_1	AUGUSTUS	exon	93717364	93717825	.	-	.	ID=g4913.t1.exon1;Parent=g4913.t1;
OX637532.1_Linnaemya_tessellans_genome_assembly,_chromosome:_1	AUGUSTUS	start_codon	93717823	93717825	.	-	0	ID=g4913.t1.start1;Parent=g4913.t1;
OX637532.1_Linnaemya_tessellans_genome_assembly,_chromosome:_1	AUGUSTUS	gene	93718169	93719664	.	-	.	ID=g4914;
OX637532.1_Linnaemya_tessellans_genome_assembly,_chromosome:_1	AUGUSTUS	mRNA	93718169	93719664	0.33	-	.	ID=g4914.t1;Parent=g4914;
OX637532.1_Linnaemya_tessellans_genome_assembly,_chromosome:_1	AUGUSTUS	stop_codon	93718169	93718171	.	-	0	ID=g4914.t1.stop1;Parent=g4914.t1;
OX637532.1_Linnaemya_tessellans_genome_assembly,_chromosome:_1	AUGUSTUS	CDS	93718169	93719080	0.64	-	0	ID=g4914.t1.CDS1;Parent=g4914.t1;
OX637532.1_Linnaemya_tessellans_genome_assembly,_chromosome:_1	AUGUSTUS	exon	93718169	93719080	.	-	.	ID=g4914.t1.exon1;Parent=g4914.t1;
OX637532.1_Linnaemya_tessellans_genome_assembly,_chromosome:_1	AUGUSTUS	intron	93719081	93719274	0.49	-	.	ID=g4914.t1.intron1;Parent=g4914.t1;
OX637532.1_Linnaemya_tessellans_genome_assembly,_chromosome:_1	AUGUSTUS	CDS	93719275	93719664	0.49	-	0	ID=g4914.t1.CDS2;Parent=g4914.t1;
OX637532.1_Linnaemya_tessellans_genome_assembly,_chromosome:_1	AUGUSTUS	exon	93719275	93719664	.	-	.	ID=g4914.t1.exon2;Parent=g4914.t1;
OX637532.1_Linnaemya_tessellans_genome_assembly,_chromosome:_1	AUGUSTUS	start_codon	93719662	93719664	.	-	0	ID=g4914.t1.start1;Parent=g4914.t1;
OX637532.1_Linnaemya_tessellans_genome_assembly,_chromosome:_1	AUGUSTUS	gene	93720060	93726461	.	+	.	ID=g4915;
OX637532.1_Linnaemya_tessellans_genome_assembly,_chromosome:_1	AUGUSTUS	mRNA	93720060	93726461	0.9	+	.	ID=g4915.t1;Parent=g4915;
OX637532.1_Linnaemya_tessellans_genome_assembly,_chromosome:_1	AUGUSTUS	start_codon	93720060	93720062	.	+	0	ID=g4915.t1.start1;Parent=g4915.t1;
OX637532.1_Linnaemya_tessellans_genome_assembly,_chromosome:_1	AUGUSTUS	CDS	93720060	93720074	0.9	+	0	ID=g4915.t1.CDS1;Parent=g4915.t1;
OX637532.1_Linnaemya_tessellans_genome_assembly,_chromosome:_1	AUGUSTUS	exon	93720060	93720074	.	+	.	ID=g4915.t1.exon1;Parent=g4915.t1;
OX637532.1_Linnaemya_tessellans_genome_assembly,_chromosome:_1	AUGUSTUS	intron	93720075	93726182	0.9	+	.	ID=g4915.t1.intron1;Parent=g4915.t1;
OX637532.1_Linnaemya_tessellans_genome_assembly,_chromosome:_1	AUGUSTUS	CDS	93726183	93726461	0.92	+	0	ID=g4915.t1.CDS2;Parent=g4915.t1;
OX637532.1_Linnaemya_tessellans_genome_assembly,_chromosome:_1	AUGUSTUS	exon	93726183	93726461	.	+	.	ID=g4915.t1.exon2;Parent=g4915.t1;
OX637532.1_Linnaemya_tessellans_genome_assembly,_chromosome:_1	AUGUSTUS	stop_codon	93726459	93726461	.	+	0	ID=g4915.t1.stop1;Parent=g4915.t1;
OX637532.1_Linnaemya_tessellans_genome_assembly,_chromosome:_1	AUGUSTUS	gene	93741104	93741670	.	+	.	ID=g4916;
OX637532.1_Linnaemya_tessellans_genome_assembly,_chromosome:_1	AUGUSTUS	mRNA	93741104	93741670	0.99	+	.	ID=g4916.t1;Parent=g4916;
OX637532.1_Linnaemya_tessellans_genome_assembly,_chromosome:_1	AUGUSTUS	start_codon	93741104	93741106	.	+	0	ID=g4916.t1.start1;Parent=g4916.t1;
OX637532.1_Linnaemya_tessellans_genome_assembly,_chromosome:_1	AUGUSTUS	CDS	93741104	93741167	1	+	0	ID=g4916.t1.CDS1;Parent=g4916.t1;
OX637532.1_Linnaemya_tessellans_genome_assembly,_chromosome:_1	AUGUSTUS	exon	93741104	93741167	.	+	.	ID=g4916.t1.exon1;Parent=g4916.t1;
OX637532.1_Linnaemya_tessellans_genome_assembly,_chromosome:_1	AUGUSTUS	intron	93741168	93741248	0.99	+	.	ID=g4916.t1.intron1;Parent=g4916.t1;
OX637532.1_Linnaemya_tessellans_genome_assembly,_chromosome:_1	AUGUSTUS	CDS	93741249	93741670	0.99	+	2	ID=g4916.t1.CDS2;Parent=g4916.t1;
OX637532.1_Linnaemya_tessellans_genome_assembly,_chromosome:_1	AUGUSTUS	exon	93741249	93741670	.	+	.	ID=g4916.t1.exon2;Parent=g4916.t1;
OX637532.1_Linnaemya_tessellans_genome_assembly,_chromosome:_1	AUGUSTUS	stop_codon	93741668	93741670	.	+	0	ID=g4916.t1.stop1;Parent=g4916.t1;
OX637532.1_Linnaemya_tessellans_genome_assembly,_chromosome:_1	AUGUSTUS	gene	93742248	93747491	.	-	.	ID=g4917;
OX637532.1_Linnaemya_tessellans_genome_assembly,_chromosome:_1	AUGUSTUS	mRNA	93742248	93747491	0.42	-	.	ID=g4917.t1;Parent=g4917;
OX637532.1_Linnaemya_tessellans_genome_assembly,_chromosome:_1	AUGUSTUS	stop_codon	93742248	93742250	.	-	0	ID=g4917.t1.stop1;Parent=g4917.t1;
OX637532.1_Linnaemya_tessellans_genome_assembly,_chromosome:_1	AUGUSTUS	CDS	93742248	93742273	0.74	-	2	ID=g4917.t1.CDS1;Parent=g4917.t1;
OX637532.1_Linnaemya_tessellans_genome_assembly,_chromosome:_1	AUGUSTUS	exon	93742248	93742273	.	-	.	ID=g4917.t1.exon1;Parent=g4917.t1;
OX637532.1_Linnaemya_tessellans_genome_assembly,_chromosome:_1	AUGUSTUS	intron	93742274	93745547	0.44	-	.	ID=g4917.t1.intron1;Parent=g4917.t1;
OX637532.1_Linnaemya_tessellans_genome_assembly,_chromosome:_1	AUGUSTUS	CDS	93745548	93746375	0.59	-	2	ID=g4917.t1.CDS2;Parent=g4917.t1;
OX637532.1_Linnaemya_tessellans_genome_assembly,_chromosome:_1	AUGUSTUS	exon	93745548	93746375	.	-	.	ID=g4917.t1.exon2;Parent=g4917.t1;
OX637532.1_Linnaemya_tessellans_genome_assembly,_chromosome:_1	AUGUSTUS	intron	93746376	93746506	0.95	-	.	ID=g4917.t1.intron2;Parent=g4917.t1;
OX637532.1_Linnaemya_tessellans_genome_assembly,_chromosome:_1	AUGUSTUS	CDS	93746507	93747491	1	-	0	ID=g4917.t1.CDS3;Parent=g4917.t1;
OX637532.1_Linnaemya_tessellans_genome_assembly,_chromosome:_1	AUGUSTUS	exon	93746507	93747491	.	-	.	ID=g4917.t1.exon3;Parent=g4917.t1;
OX637532.1_Linnaemya_tessellans_genome_assembly,_chromosome:_1	AUGUSTUS	start_codon	93747489	93747491	.	-	0	ID=g4917.t1.start1;Parent=g4917.t1;
OX637532.1_Linnaemya_tessellans_genome_assembly,_chromosome:_1	AUGUSTUS	mRNA	93742248	93747491	0.24	-	.	ID=g4917.t2;Parent=g4917;
OX637532.1_Linnaemya_tessellans_genome_assembly,_chromosome:_1	AUGUSTUS	stop_codon	93742248	93742250	.	-	0	ID=g4917.t2.stop1;Parent=g4917.t2;
OX637532.1_Linnaemya_tessellans_genome_assembly,_chromosome:_1	AUGUSTUS	CDS	93742248	93744055	0.82	-	2	ID=g4917.t2.CDS1;Parent=g4917.t2;
OX637532.1_Linnaemya_tessellans_genome_assembly,_chromosome:_1	AUGUSTUS	exon	93742248	93744055	.	-	.	ID=g4917.t2.exon1;Parent=g4917.t2;
OX637532.1_Linnaemya_tessellans_genome_assembly,_chromosome:_1	AUGUSTUS	intron	93744056	93744740	0.27	-	.	ID=g4917.t2.intron1;Parent=g4917.t2;
OX637532.1_Linnaemya_tessellans_genome_assembly,_chromosome:_1	AUGUSTUS	CDS	93744741	93746375	0.27	-	2	ID=g4917.t2.CDS2;Parent=g4917.t2;
OX637532.1_Linnaemya_tessellans_genome_assembly,_chromosome:_1	AUGUSTUS	exon	93744741	93746375	.	-	.	ID=g4917.t2.exon2;Parent=g4917.t2;
OX637532.1_Linnaemya_tessellans_genome_assembly,_chromosome:_1	AUGUSTUS	intron	93746376	93746506	0.93	-	.	ID=g4917.t2.intron2;Parent=g4917.t2;
OX637532.1_Linnaemya_tessellans_genome_assembly,_chromosome:_1	AUGUSTUS	CDS	93746507	93747491	0.99	-	0	ID=g4917.t2.CDS3;Parent=g4917.t2;
OX637532.1_Linnaemya_tessellans_genome_assembly,_chromosome:_1	AUGUSTUS	exon	93746507	93747491	.	-	.	ID=g4917.t2.exon3;Parent=g4917.t2;
OX637532.1_Linnaemya_tessellans_genome_assembly,_chromosome:_1	AUGUSTUS	start_codon	93747489	93747491	.	-	0	ID=g4917.t2.start1;Parent=g4917.t2;
OX637532.1_Linnaemya_tessellans_genome_assembly,_chromosome:_1	AUGUSTUS	gene	93747976	93762016	.	+	.	ID=g4918;
OX637532.1_Linnaemya_tessellans_genome_assembly,_chromosome:_1	AUGUSTUS	mRNA	93747976	93762016	.	+	.	ID=g4918.t1;Parent=g4918;
OX637532.1_Linnaemya_tessellans_genome_assembly,_chromosome:_1	AUGUSTUS	start_codon	93747976	93747978	.	+	0	ID=g4918.t1.start1;Parent=g4918.t1;
OX637532.1_Linnaemya_tessellans_genome_assembly,_chromosome:_1	AUGUSTUS	CDS	93747976	93748153	0.9	+	0	ID=g4918.t1.CDS1;Parent=g4918.t1;
OX637532.1_Linnaemya_tessellans_genome_assembly,_chromosome:_1	AUGUSTUS	exon	93747976	93748153	.	+	.	ID=g4918.t1.exon1;Parent=g4918.t1;
OX637532.1_Linnaemya_tessellans_genome_assembly,_chromosome:_1	AUGUSTUS	intron	93748154	93761924	0.01	+	.	ID=g4918.t1.intron1;Parent=g4918.t1;
OX637532.1_Linnaemya_tessellans_genome_assembly,_chromosome:_1	AUGUSTUS	CDS	93761925	93762016	0.01	+	2	ID=g4918.t1.CDS2;Parent=g4918.t1;
OX637532.1_Linnaemya_tessellans_genome_assembly,_chromosome:_1	AUGUSTUS	exon	93761925	93762016	.	+	.	ID=g4918.t1.exon2;Parent=g4918.t1;
OX637532.1_Linnaemya_tessellans_genome_assembly,_chromosome:_1	AUGUSTUS	stop_codon	93762014	93762016	.	+	0	ID=g4918.t1.stop1;Parent=g4918.t1;
OX637532.1_Linnaemya_tessellans_genome_assembly,_chromosome:_1	AUGUSTUS	gene	93769791	93771727	.	-	.	ID=g4919;
OX637532.1_Linnaemya_tessellans_genome_assembly,_chromosome:_1	AUGUSTUS	mRNA	93769791	93771727	.	-	.	ID=g4919.t1;Parent=g4919;
OX637532.1_Linnaemya_tessellans_genome_assembly,_chromosome:_1	AUGUSTUS	stop_codon	93769791	93769793	.	-	0	ID=g4919.t1.stop1;Parent=g4919.t1;
OX637532.1_Linnaemya_tessellans_genome_assembly,_chromosome:_1	AUGUSTUS	CDS	93769791	93769959	0.15	-	1	ID=g4919.t1.CDS1;Parent=g4919.t1;
OX637532.1_Linnaemya_tessellans_genome_assembly,_chromosome:_1	AUGUSTUS	exon	93769791	93769959	.	-	.	ID=g4919.t1.exon1;Parent=g4919.t1;
OX637532.1_Linnaemya_tessellans_genome_assembly,_chromosome:_1	AUGUSTUS	intron	93769960	93771362	0.14	-	.	ID=g4919.t1.intron1;Parent=g4919.t1;
OX637532.1_Linnaemya_tessellans_genome_assembly,_chromosome:_1	AUGUSTUS	CDS	93771363	93771727	0.66	-	0	ID=g4919.t1.CDS2;Parent=g4919.t1;
OX637532.1_Linnaemya_tessellans_genome_assembly,_chromosome:_1	AUGUSTUS	exon	93771363	93771727	.	-	.	ID=g4919.t1.exon2;Parent=g4919.t1;
OX637532.1_Linnaemya_tessellans_genome_assembly,_chromosome:_1	AUGUSTUS	start_codon	93771725	93771727	.	-	0	ID=g4919.t1.start1;Parent=g4919.t1;
OX637532.1_Linnaemya_tessellans_genome_assembly,_chromosome:_1	AUGUSTUS	gene	93769976	93770257	.	-	.	ID=g4920;
OX637532.1_Linnaemya_tessellans_genome_assembly,_chromosome:_1	AUGUSTUS	mRNA	93769976	93770257	0.93	-	.	ID=g4920.t1;Parent=g4920;
OX637532.1_Linnaemya_tessellans_genome_assembly,_chromosome:_1	AUGUSTUS	stop_codon	93769976	93769978	.	-	0	ID=g4920.t1.stop1;Parent=g4920.t1;
OX637532.1_Linnaemya_tessellans_genome_assembly,_chromosome:_1	AUGUSTUS	CDS	93769976	93770257	0.93	-	0	ID=g4920.t1.CDS1;Parent=g4920.t1;
OX637532.1_Linnaemya_tessellans_genome_assembly,_chromosome:_1	AUGUSTUS	exon	93769976	93770257	.	-	.	ID=g4920.t1.exon1;Parent=g4920.t1;
OX637532.1_Linnaemya_tessellans_genome_assembly,_chromosome:_1	AUGUSTUS	start_codon	93770255	93770257	.	-	0	ID=g4920.t1.start1;Parent=g4920.t1;
OX637532.1_Linnaemya_tessellans_genome_assembly,_chromosome:_1	AUGUSTUS	gene	93771802	93772131	.	-	.	ID=g4921;
OX637532.1_Linnaemya_tessellans_genome_assembly,_chromosome:_1	AUGUSTUS	mRNA	93771802	93772131	0.8	-	.	ID=g4921.t1;Parent=g4921;
OX637532.1_Linnaemya_tessellans_genome_assembly,_chromosome:_1	AUGUSTUS	stop_codon	93771802	93771804	.	-	0	ID=g4921.t1.stop1;Parent=g4921.t1;
OX637532.1_Linnaemya_tessellans_genome_assembly,_chromosome:_1	AUGUSTUS	CDS	93771802	93772131	0.8	-	0	ID=g4921.t1.CDS1;Parent=g4921.t1;
OX637532.1_Linnaemya_tessellans_genome_assembly,_chromosome:_1	AUGUSTUS	exon	93771802	93772131	.	-	.	ID=g4921.t1.exon1;Parent=g4921.t1;
OX637532.1_Linnaemya_tessellans_genome_assembly,_chromosome:_1	AUGUSTUS	start_codon	93772129	93772131	.	-	0	ID=g4921.t1.start1;Parent=g4921.t1;
OX637532.1_Linnaemya_tessellans_genome_assembly,_chromosome:_1	AUGUSTUS	gene	93772367	93772675	.	-	.	ID=g4922;
OX637532.1_Linnaemya_tessellans_genome_assembly,_chromosome:_1	AUGUSTUS	mRNA	93772367	93772675	1	-	.	ID=g4922.t1;Parent=g4922;
OX637532.1_Linnaemya_tessellans_genome_assembly,_chromosome:_1	AUGUSTUS	stop_codon	93772367	93772369	.	-	0	ID=g4922.t1.stop1;Parent=g4922.t1;
OX637532.1_Linnaemya_tessellans_genome_assembly,_chromosome:_1	AUGUSTUS	CDS	93772367	93772675	1	-	0	ID=g4922.t1.CDS1;Parent=g4922.t1;
OX637532.1_Linnaemya_tessellans_genome_assembly,_chromosome:_1	AUGUSTUS	exon	93772367	93772675	.	-	.	ID=g4922.t1.exon1;Parent=g4922.t1;
OX637532.1_Linnaemya_tessellans_genome_assembly,_chromosome:_1	AUGUSTUS	start_codon	93772673	93772675	.	-	0	ID=g4922.t1.start1;Parent=g4922.t1;
OX637532.1_Linnaemya_tessellans_genome_assembly,_chromosome:_1	AUGUSTUS	gene	93775156	93776400	.	+	.	ID=g4923;
OX637532.1_Linnaemya_tessellans_genome_assembly,_chromosome:_1	AUGUSTUS	mRNA	93775156	93776400	0.98	+	.	ID=g4923.t1;Parent=g4923;
OX637532.1_Linnaemya_tessellans_genome_assembly,_chromosome:_1	AUGUSTUS	start_codon	93775156	93775158	.	+	0	ID=g4923.t1.start1;Parent=g4923.t1;
OX637532.1_Linnaemya_tessellans_genome_assembly,_chromosome:_1	AUGUSTUS	CDS	93775156	93776400	0.98	+	0	ID=g4923.t1.CDS1;Parent=g4923.t1;
OX637532.1_Linnaemya_tessellans_genome_assembly,_chromosome:_1	AUGUSTUS	exon	93775156	93776400	.	+	.	ID=g4923.t1.exon1;Parent=g4923.t1;
OX637532.1_Linnaemya_tessellans_genome_assembly,_chromosome:_1	AUGUSTUS	stop_codon	93776398	93776400	.	+	0	ID=g4923.t1.stop1;Parent=g4923.t1;
OX637532.1_Linnaemya_tessellans_genome_assembly,_chromosome:_1	AUGUSTUS	gene	93778776	93780582	.	+	.	ID=g4924;
OX637532.1_Linnaemya_tessellans_genome_assembly,_chromosome:_1	AUGUSTUS	mRNA	93778776	93780582	0.52	+	.	ID=g4924.t1;Parent=g4924;
OX637532.1_Linnaemya_tessellans_genome_assembly,_chromosome:_1	AUGUSTUS	start_codon	93778776	93778778	.	+	0	ID=g4924.t1.start1;Parent=g4924.t1;
OX637532.1_Linnaemya_tessellans_genome_assembly,_chromosome:_1	AUGUSTUS	CDS	93778776	93779189	0.55	+	0	ID=g4924.t1.CDS1;Parent=g4924.t1;
OX637532.1_Linnaemya_tessellans_genome_assembly,_chromosome:_1	AUGUSTUS	exon	93778776	93779189	.	+	.	ID=g4924.t1.exon1;Parent=g4924.t1;
OX637532.1_Linnaemya_tessellans_genome_assembly,_chromosome:_1	AUGUSTUS	intron	93779190	93779403	0.95	+	.	ID=g4924.t1.intron1;Parent=g4924.t1;
OX637532.1_Linnaemya_tessellans_genome_assembly,_chromosome:_1	AUGUSTUS	CDS	93779404	93780304	0.96	+	0	ID=g4924.t1.CDS2;Parent=g4924.t1;
OX637532.1_Linnaemya_tessellans_genome_assembly,_chromosome:_1	AUGUSTUS	exon	93779404	93780304	.	+	.	ID=g4924.t1.exon2;Parent=g4924.t1;
OX637532.1_Linnaemya_tessellans_genome_assembly,_chromosome:_1	AUGUSTUS	intron	93780305	93780376	1	+	.	ID=g4924.t1.intron2;Parent=g4924.t1;
OX637532.1_Linnaemya_tessellans_genome_assembly,_chromosome:_1	AUGUSTUS	CDS	93780377	93780582	1	+	2	ID=g4924.t1.CDS3;Parent=g4924.t1;
OX637532.1_Linnaemya_tessellans_genome_assembly,_chromosome:_1	AUGUSTUS	exon	93780377	93780582	.	+	.	ID=g4924.t1.exon3;Parent=g4924.t1;
OX637532.1_Linnaemya_tessellans_genome_assembly,_chromosome:_1	AUGUSTUS	stop_codon	93780580	93780582	.	+	0	ID=g4924.t1.stop1;Parent=g4924.t1;
OX637532.1_Linnaemya_tessellans_genome_assembly,_chromosome:_1	AUGUSTUS	mRNA	93778776	93779222	0.62	+	.	ID=g4924.t2;Parent=g4924;
OX637532.1_Linnaemya_tessellans_genome_assembly,_chromosome:_1	AUGUSTUS	start_codon	93778776	93778778	.	+	0	ID=g4924.t2.start1;Parent=g4924.t2;
OX637532.1_Linnaemya_tessellans_genome_assembly,_chromosome:_1	AUGUSTUS	CDS	93778776	93779222	0.62	+	0	ID=g4924.t2.CDS1;Parent=g4924.t2;
OX637532.1_Linnaemya_tessellans_genome_assembly,_chromosome:_1	AUGUSTUS	exon	93778776	93779222	.	+	.	ID=g4924.t2.exon1;Parent=g4924.t2;
OX637532.1_Linnaemya_tessellans_genome_assembly,_chromosome:_1	AUGUSTUS	stop_codon	93779220	93779222	.	+	0	ID=g4924.t2.stop1;Parent=g4924.t2;
OX637532.1_Linnaemya_tessellans_genome_assembly,_chromosome:_1	AUGUSTUS	gene	93796608	93799868	.	-	.	ID=g4925;
OX637532.1_Linnaemya_tessellans_genome_assembly,_chromosome:_1	AUGUSTUS	mRNA	93796608	93799868	0.51	-	.	ID=g4925.t1;Parent=g4925;
OX637532.1_Linnaemya_tessellans_genome_assembly,_chromosome:_1	AUGUSTUS	stop_codon	93796608	93796610	.	-	0	ID=g4925.t1.stop1;Parent=g4925.t1;
OX637532.1_Linnaemya_tessellans_genome_assembly,_chromosome:_1	AUGUSTUS	CDS	93796608	93797657	0.65	-	0	ID=g4925.t1.CDS1;Parent=g4925.t1;
OX637532.1_Linnaemya_tessellans_genome_assembly,_chromosome:_1	AUGUSTUS	exon	93796608	93797657	.	-	.	ID=g4925.t1.exon1;Parent=g4925.t1;
OX637532.1_Linnaemya_tessellans_genome_assembly,_chromosome:_1	AUGUSTUS	intron	93797658	93797732	0.65	-	.	ID=g4925.t1.intron1;Parent=g4925.t1;
OX637532.1_Linnaemya_tessellans_genome_assembly,_chromosome:_1	AUGUSTUS	CDS	93797733	93799507	0.51	-	2	ID=g4925.t1.CDS2;Parent=g4925.t1;
OX637532.1_Linnaemya_tessellans_genome_assembly,_chromosome:_1	AUGUSTUS	exon	93797733	93799507	.	-	.	ID=g4925.t1.exon2;Parent=g4925.t1;
OX637532.1_Linnaemya_tessellans_genome_assembly,_chromosome:_1	AUGUSTUS	intron	93799508	93799582	0.87	-	.	ID=g4925.t1.intron2;Parent=g4925.t1;
OX637532.1_Linnaemya_tessellans_genome_assembly,_chromosome:_1	AUGUSTUS	CDS	93799583	93799868	0.96	-	0	ID=g4925.t1.CDS3;Parent=g4925.t1;
OX637532.1_Linnaemya_tessellans_genome_assembly,_chromosome:_1	AUGUSTUS	exon	93799583	93799868	.	-	.	ID=g4925.t1.exon3;Parent=g4925.t1;
OX637532.1_Linnaemya_tessellans_genome_assembly,_chromosome:_1	AUGUSTUS	start_codon	93799866	93799868	.	-	0	ID=g4925.t1.start1;Parent=g4925.t1;
OX637532.1_Linnaemya_tessellans_genome_assembly,_chromosome:_1	AUGUSTUS	gene	93800261	93801558	.	-	.	ID=g4926;
OX637532.1_Linnaemya_tessellans_genome_assembly,_chromosome:_1	AUGUSTUS	mRNA	93800261	93801558	0.95	-	.	ID=g4926.t1;Parent=g4926;
OX637532.1_Linnaemya_tessellans_genome_assembly,_chromosome:_1	AUGUSTUS	stop_codon	93800261	93800263	.	-	0	ID=g4926.t1.stop1;Parent=g4926.t1;
OX637532.1_Linnaemya_tessellans_genome_assembly,_chromosome:_1	AUGUSTUS	CDS	93800261	93801069	0.96	-	2	ID=g4926.t1.CDS1;Parent=g4926.t1;
OX637532.1_Linnaemya_tessellans_genome_assembly,_chromosome:_1	AUGUSTUS	exon	93800261	93801069	.	-	.	ID=g4926.t1.exon1;Parent=g4926.t1;
OX637532.1_Linnaemya_tessellans_genome_assembly,_chromosome:_1	AUGUSTUS	intron	93801070	93801170	0.98	-	.	ID=g4926.t1.intron1;Parent=g4926.t1;
OX637532.1_Linnaemya_tessellans_genome_assembly,_chromosome:_1	AUGUSTUS	CDS	93801171	93801558	0.97	-	0	ID=g4926.t1.CDS2;Parent=g4926.t1;
OX637532.1_Linnaemya_tessellans_genome_assembly,_chromosome:_1	AUGUSTUS	exon	93801171	93801558	.	-	.	ID=g4926.t1.exon2;Parent=g4926.t1;
OX637532.1_Linnaemya_tessellans_genome_assembly,_chromosome:_1	AUGUSTUS	start_codon	93801556	93801558	.	-	0	ID=g4926.t1.start1;Parent=g4926.t1;
OX637532.1_Linnaemya_tessellans_genome_assembly,_chromosome:_1	AUGUSTUS	gene	93801828	93802193	.	-	.	ID=g4927;
OX637532.1_Linnaemya_tessellans_genome_assembly,_chromosome:_1	AUGUSTUS	mRNA	93801828	93802193	1	-	.	ID=g4927.t1;Parent=g4927;
OX637532.1_Linnaemya_tessellans_genome_assembly,_chromosome:_1	AUGUSTUS	stop_codon	93801828	93801830	.	-	0	ID=g4927.t1.stop1;Parent=g4927.t1;
OX637532.1_Linnaemya_tessellans_genome_assembly,_chromosome:_1	AUGUSTUS	CDS	93801828	93802193	1	-	0	ID=g4927.t1.CDS1;Parent=g4927.t1;
OX637532.1_Linnaemya_tessellans_genome_assembly,_chromosome:_1	AUGUSTUS	exon	93801828	93802193	.	-	.	ID=g4927.t1.exon1;Parent=g4927.t1;
OX637532.1_Linnaemya_tessellans_genome_assembly,_chromosome:_1	AUGUSTUS	start_codon	93802191	93802193	.	-	0	ID=g4927.t1.start1;Parent=g4927.t1;
OX637532.1_Linnaemya_tessellans_genome_assembly,_chromosome:_1	AUGUSTUS	gene	93825223	93825489	.	-	.	ID=g4928;
OX637532.1_Linnaemya_tessellans_genome_assembly,_chromosome:_1	AUGUSTUS	mRNA	93825223	93825489	1	-	.	ID=g4928.t1;Parent=g4928;
OX637532.1_Linnaemya_tessellans_genome_assembly,_chromosome:_1	AUGUSTUS	stop_codon	93825223	93825225	.	-	0	ID=g4928.t1.stop1;Parent=g4928.t1;
OX637532.1_Linnaemya_tessellans_genome_assembly,_chromosome:_1	AUGUSTUS	CDS	93825223	93825489	1	-	0	ID=g4928.t1.CDS1;Parent=g4928.t1;
OX637532.1_Linnaemya_tessellans_genome_assembly,_chromosome:_1	AUGUSTUS	exon	93825223	93825489	.	-	.	ID=g4928.t1.exon1;Parent=g4928.t1;
OX637532.1_Linnaemya_tessellans_genome_assembly,_chromosome:_1	AUGUSTUS	start_codon	93825487	93825489	.	-	0	ID=g4928.t1.start1;Parent=g4928.t1;
OX637532.1_Linnaemya_tessellans_genome_assembly,_chromosome:_1	AUGUSTUS	gene	93828325	93829354	.	-	.	ID=g4929;
OX637532.1_Linnaemya_tessellans_genome_assembly,_chromosome:_1	AUGUSTUS	mRNA	93828325	93829354	0.6	-	.	ID=g4929.t1;Parent=g4929;
OX637532.1_Linnaemya_tessellans_genome_assembly,_chromosome:_1	AUGUSTUS	stop_codon	93828325	93828327	.	-	0	ID=g4929.t1.stop1;Parent=g4929.t1;
OX637532.1_Linnaemya_tessellans_genome_assembly,_chromosome:_1	AUGUSTUS	CDS	93828325	93828557	0.75	-	2	ID=g4929.t1.CDS1;Parent=g4929.t1;
OX637532.1_Linnaemya_tessellans_genome_assembly,_chromosome:_1	AUGUSTUS	exon	93828325	93828557	.	-	.	ID=g4929.t1.exon1;Parent=g4929.t1;
OX637532.1_Linnaemya_tessellans_genome_assembly,_chromosome:_1	AUGUSTUS	intron	93828558	93828719	0.67	-	.	ID=g4929.t1.intron1;Parent=g4929.t1;
OX637532.1_Linnaemya_tessellans_genome_assembly,_chromosome:_1	AUGUSTUS	CDS	93828720	93828970	0.6	-	1	ID=g4929.t1.CDS2;Parent=g4929.t1;
OX637532.1_Linnaemya_tessellans_genome_assembly,_chromosome:_1	AUGUSTUS	exon	93828720	93828970	.	-	.	ID=g4929.t1.exon2;Parent=g4929.t1;
OX637532.1_Linnaemya_tessellans_genome_assembly,_chromosome:_1	AUGUSTUS	intron	93828971	93829337	0.89	-	.	ID=g4929.t1.intron2;Parent=g4929.t1;
OX637532.1_Linnaemya_tessellans_genome_assembly,_chromosome:_1	AUGUSTUS	CDS	93829338	93829354	1	-	0	ID=g4929.t1.CDS3;Parent=g4929.t1;
OX637532.1_Linnaemya_tessellans_genome_assembly,_chromosome:_1	AUGUSTUS	exon	93829338	93829354	.	-	.	ID=g4929.t1.exon3;Parent=g4929.t1;
OX637532.1_Linnaemya_tessellans_genome_assembly,_chromosome:_1	AUGUSTUS	start_codon	93829352	93829354	.	-	0	ID=g4929.t1.start1;Parent=g4929.t1;
OX637532.1_Linnaemya_tessellans_genome_assembly,_chromosome:_1	AUGUSTUS	mRNA	93828325	93829354	0.63	-	.	ID=g4929.t2;Parent=g4929;
OX637532.1_Linnaemya_tessellans_genome_assembly,_chromosome:_1	AUGUSTUS	stop_codon	93828325	93828327	.	-	0	ID=g4929.t2.stop1;Parent=g4929.t2;
OX637532.1_Linnaemya_tessellans_genome_assembly,_chromosome:_1	AUGUSTUS	CDS	93828325	93828636	0.69	-	0	ID=g4929.t2.CDS1;Parent=g4929.t2;
OX637532.1_Linnaemya_tessellans_genome_assembly,_chromosome:_1	AUGUSTUS	exon	93828325	93828636	.	-	.	ID=g4929.t2.exon1;Parent=g4929.t2;
OX637532.1_Linnaemya_tessellans_genome_assembly,_chromosome:_1	AUGUSTUS	intron	93828637	93828744	0.69	-	.	ID=g4929.t2.intron1;Parent=g4929.t2;
OX637532.1_Linnaemya_tessellans_genome_assembly,_chromosome:_1	AUGUSTUS	CDS	93828745	93828970	0.64	-	1	ID=g4929.t2.CDS2;Parent=g4929.t2;
OX637532.1_Linnaemya_tessellans_genome_assembly,_chromosome:_1	AUGUSTUS	exon	93828745	93828970	.	-	.	ID=g4929.t2.exon2;Parent=g4929.t2;
OX637532.1_Linnaemya_tessellans_genome_assembly,_chromosome:_1	AUGUSTUS	intron	93828971	93829337	0.88	-	.	ID=g4929.t2.intron2;Parent=g4929.t2;
OX637532.1_Linnaemya_tessellans_genome_assembly,_chromosome:_1	AUGUSTUS	CDS	93829338	93829354	1	-	0	ID=g4929.t2.CDS3;Parent=g4929.t2;
OX637532.1_Linnaemya_tessellans_genome_assembly,_chromosome:_1	AUGUSTUS	exon	93829338	93829354	.	-	.	ID=g4929.t2.exon3;Parent=g4929.t2;
OX637532.1_Linnaemya_tessellans_genome_assembly,_chromosome:_1	AUGUSTUS	start_codon	93829352	93829354	.	-	0	ID=g4929.t2.start1;Parent=g4929.t2;
OX637532.1_Linnaemya_tessellans_genome_assembly,_chromosome:_1	AUGUSTUS	mRNA	93828691	93829354	0.32	-	.	ID=g4929.t3;Parent=g4929;
OX637532.1_Linnaemya_tessellans_genome_assembly,_chromosome:_1	AUGUSTUS	stop_codon	93828691	93828693	.	-	0	ID=g4929.t3.stop1;Parent=g4929.t3;
OX637532.1_Linnaemya_tessellans_genome_assembly,_chromosome:_1	AUGUSTUS	CDS	93828691	93828970	0.32	-	1	ID=g4929.t3.CDS1;Parent=g4929.t3;
OX637532.1_Linnaemya_tessellans_genome_assembly,_chromosome:_1	AUGUSTUS	exon	93828691	93828970	.	-	.	ID=g4929.t3.exon1;Parent=g4929.t3;
OX637532.1_Linnaemya_tessellans_genome_assembly,_chromosome:_1	AUGUSTUS	intron	93828971	93829337	0.9	-	.	ID=g4929.t3.intron1;Parent=g4929.t3;
OX637532.1_Linnaemya_tessellans_genome_assembly,_chromosome:_1	AUGUSTUS	CDS	93829338	93829354	1	-	0	ID=g4929.t3.CDS2;Parent=g4929.t3;
OX637532.1_Linnaemya_tessellans_genome_assembly,_chromosome:_1	AUGUSTUS	exon	93829338	93829354	.	-	.	ID=g4929.t3.exon2;Parent=g4929.t3;
OX637532.1_Linnaemya_tessellans_genome_assembly,_chromosome:_1	AUGUSTUS	start_codon	93829352	93829354	.	-	0	ID=g4929.t3.start1;Parent=g4929.t3;
OX637532.1_Linnaemya_tessellans_genome_assembly,_chromosome:_1	AUGUSTUS	gene	93831864	93832073	.	-	.	ID=g4930;
OX637532.1_Linnaemya_tessellans_genome_assembly,_chromosome:_1	AUGUSTUS	mRNA	93831864	93832073	1	-	.	ID=g4930.t1;Parent=g4930;
OX637532.1_Linnaemya_tessellans_genome_assembly,_chromosome:_1	AUGUSTUS	stop_codon	93831864	93831866	.	-	0	ID=g4930.t1.stop1;Parent=g4930.t1;
OX637532.1_Linnaemya_tessellans_genome_assembly,_chromosome:_1	AUGUSTUS	CDS	93831864	93832073	1	-	0	ID=g4930.t1.CDS1;Parent=g4930.t1;
OX637532.1_Linnaemya_tessellans_genome_assembly,_chromosome:_1	AUGUSTUS	exon	93831864	93832073	.	-	.	ID=g4930.t1.exon1;Parent=g4930.t1;
OX637532.1_Linnaemya_tessellans_genome_assembly,_chromosome:_1	AUGUSTUS	start_codon	93832071	93832073	.	-	0	ID=g4930.t1.start1;Parent=g4930.t1;
OX637532.1_Linnaemya_tessellans_genome_assembly,_chromosome:_1	AUGUSTUS	gene	93832911	93833336	.	+	.	ID=g4931;
OX637532.1_Linnaemya_tessellans_genome_assembly,_chromosome:_1	AUGUSTUS	mRNA	93832911	93833336	0.85	+	.	ID=g4931.t1;Parent=g4931;
OX637532.1_Linnaemya_tessellans_genome_assembly,_chromosome:_1	AUGUSTUS	start_codon	93832911	93832913	.	+	0	ID=g4931.t1.start1;Parent=g4931.t1;
OX637532.1_Linnaemya_tessellans_genome_assembly,_chromosome:_1	AUGUSTUS	CDS	93832911	93833336	0.85	+	0	ID=g4931.t1.CDS1;Parent=g4931.t1;
OX637532.1_Linnaemya_tessellans_genome_assembly,_chromosome:_1	AUGUSTUS	exon	93832911	93833336	.	+	.	ID=g4931.t1.exon1;Parent=g4931.t1;
OX637532.1_Linnaemya_tessellans_genome_assembly,_chromosome:_1	AUGUSTUS	stop_codon	93833334	93833336	.	+	0	ID=g4931.t1.stop1;Parent=g4931.t1;
OX637532.1_Linnaemya_tessellans_genome_assembly,_chromosome:_1	AUGUSTUS	gene	93871039	93874983	.	+	.	ID=g4932;
OX637532.1_Linnaemya_tessellans_genome_assembly,_chromosome:_1	AUGUSTUS	mRNA	93871039	93874983	1	+	.	ID=g4932.t1;Parent=g4932;
OX637532.1_Linnaemya_tessellans_genome_assembly,_chromosome:_1	AUGUSTUS	start_codon	93871039	93871041	.	+	0	ID=g4932.t1.start1;Parent=g4932.t1;
OX637532.1_Linnaemya_tessellans_genome_assembly,_chromosome:_1	AUGUSTUS	CDS	93871039	93874983	1	+	0	ID=g4932.t1.CDS1;Parent=g4932.t1;
OX637532.1_Linnaemya_tessellans_genome_assembly,_chromosome:_1	AUGUSTUS	exon	93871039	93874983	.	+	.	ID=g4932.t1.exon1;Parent=g4932.t1;
OX637532.1_Linnaemya_tessellans_genome_assembly,_chromosome:_1	AUGUSTUS	stop_codon	93874981	93874983	.	+	0	ID=g4932.t1.stop1;Parent=g4932.t1;
OX637532.1_Linnaemya_tessellans_genome_assembly,_chromosome:_1	AUGUSTUS	gene	93887140	93889140	.	-	.	ID=g4933;
OX637532.1_Linnaemya_tessellans_genome_assembly,_chromosome:_1	AUGUSTUS	mRNA	93887140	93889140	1	-	.	ID=g4933.t1;Parent=g4933;
OX637532.1_Linnaemya_tessellans_genome_assembly,_chromosome:_1	AUGUSTUS	stop_codon	93887140	93887142	.	-	0	ID=g4933.t1.stop1;Parent=g4933.t1;
OX637532.1_Linnaemya_tessellans_genome_assembly,_chromosome:_1	AUGUSTUS	CDS	93887140	93889140	1	-	0	ID=g4933.t1.CDS1;Parent=g4933.t1;
OX637532.1_Linnaemya_tessellans_genome_assembly,_chromosome:_1	AUGUSTUS	exon	93887140	93889140	.	-	.	ID=g4933.t1.exon1;Parent=g4933.t1;
OX637532.1_Linnaemya_tessellans_genome_assembly,_chromosome:_1	AUGUSTUS	start_codon	93889138	93889140	.	-	0	ID=g4933.t1.start1;Parent=g4933.t1;
OX637532.1_Linnaemya_tessellans_genome_assembly,_chromosome:_1	AUGUSTUS	gene	93890196	93891413	.	-	.	ID=g4934;
OX637532.1_Linnaemya_tessellans_genome_assembly,_chromosome:_1	AUGUSTUS	mRNA	93890196	93891413	0.68	-	.	ID=g4934.t1;Parent=g4934;
OX637532.1_Linnaemya_tessellans_genome_assembly,_chromosome:_1	AUGUSTUS	stop_codon	93890196	93890198	.	-	0	ID=g4934.t1.stop1;Parent=g4934.t1;
OX637532.1_Linnaemya_tessellans_genome_assembly,_chromosome:_1	AUGUSTUS	CDS	93890196	93890646	0.69	-	1	ID=g4934.t1.CDS1;Parent=g4934.t1;
OX637532.1_Linnaemya_tessellans_genome_assembly,_chromosome:_1	AUGUSTUS	exon	93890196	93890646	.	-	.	ID=g4934.t1.exon1;Parent=g4934.t1;
OX637532.1_Linnaemya_tessellans_genome_assembly,_chromosome:_1	AUGUSTUS	intron	93890647	93891180	0.69	-	.	ID=g4934.t1.intron1;Parent=g4934.t1;
OX637532.1_Linnaemya_tessellans_genome_assembly,_chromosome:_1	AUGUSTUS	CDS	93891181	93891413	0.8	-	0	ID=g4934.t1.CDS2;Parent=g4934.t1;
OX637532.1_Linnaemya_tessellans_genome_assembly,_chromosome:_1	AUGUSTUS	exon	93891181	93891413	.	-	.	ID=g4934.t1.exon2;Parent=g4934.t1;
OX637532.1_Linnaemya_tessellans_genome_assembly,_chromosome:_1	AUGUSTUS	start_codon	93891411	93891413	.	-	0	ID=g4934.t1.start1;Parent=g4934.t1;
OX637532.1_Linnaemya_tessellans_genome_assembly,_chromosome:_1	AUGUSTUS	gene	93954058	93954672	.	+	.	ID=g4935;
OX637532.1_Linnaemya_tessellans_genome_assembly,_chromosome:_1	AUGUSTUS	mRNA	93954058	93954672	1	+	.	ID=g4935.t1;Parent=g4935;
OX637532.1_Linnaemya_tessellans_genome_assembly,_chromosome:_1	AUGUSTUS	start_codon	93954058	93954060	.	+	0	ID=g4935.t1.start1;Parent=g4935.t1;
OX637532.1_Linnaemya_tessellans_genome_assembly,_chromosome:_1	AUGUSTUS	CDS	93954058	93954672	1	+	0	ID=g4935.t1.CDS1;Parent=g4935.t1;
OX637532.1_Linnaemya_tessellans_genome_assembly,_chromosome:_1	AUGUSTUS	exon	93954058	93954672	.	+	.	ID=g4935.t1.exon1;Parent=g4935.t1;
OX637532.1_Linnaemya_tessellans_genome_assembly,_chromosome:_1	AUGUSTUS	stop_codon	93954670	93954672	.	+	0	ID=g4935.t1.stop1;Parent=g4935.t1;
OX637532.1_Linnaemya_tessellans_genome_assembly,_chromosome:_1	AUGUSTUS	gene	93964592	93965290	.	+	.	ID=g4936;
OX637532.1_Linnaemya_tessellans_genome_assembly,_chromosome:_1	AUGUSTUS	mRNA	93964592	93965290	0.9	+	.	ID=g4936.t1;Parent=g4936;
OX637532.1_Linnaemya_tessellans_genome_assembly,_chromosome:_1	AUGUSTUS	start_codon	93964592	93964594	.	+	0	ID=g4936.t1.start1;Parent=g4936.t1;
OX637532.1_Linnaemya_tessellans_genome_assembly,_chromosome:_1	AUGUSTUS	CDS	93964592	93965290	0.9	+	0	ID=g4936.t1.CDS1;Parent=g4936.t1;
OX637532.1_Linnaemya_tessellans_genome_assembly,_chromosome:_1	AUGUSTUS	exon	93964592	93965290	.	+	.	ID=g4936.t1.exon1;Parent=g4936.t1;
OX637532.1_Linnaemya_tessellans_genome_assembly,_chromosome:_1	AUGUSTUS	stop_codon	93965288	93965290	.	+	0	ID=g4936.t1.stop1;Parent=g4936.t1;
OX637532.1_Linnaemya_tessellans_genome_assembly,_chromosome:_1	AUGUSTUS	gene	93965761	93968735	.	+	.	ID=g4937;
OX637532.1_Linnaemya_tessellans_genome_assembly,_chromosome:_1	AUGUSTUS	mRNA	93965761	93968735	0.33	+	.	ID=g4937.t1;Parent=g4937;
OX637532.1_Linnaemya_tessellans_genome_assembly,_chromosome:_1	AUGUSTUS	start_codon	93965761	93965763	.	+	0	ID=g4937.t1.start1;Parent=g4937.t1;
OX637532.1_Linnaemya_tessellans_genome_assembly,_chromosome:_1	AUGUSTUS	CDS	93965761	93967105	0.43	+	0	ID=g4937.t1.CDS1;Parent=g4937.t1;
OX637532.1_Linnaemya_tessellans_genome_assembly,_chromosome:_1	AUGUSTUS	exon	93965761	93967105	.	+	.	ID=g4937.t1.exon1;Parent=g4937.t1;
OX637532.1_Linnaemya_tessellans_genome_assembly,_chromosome:_1	AUGUSTUS	intron	93967106	93967267	0.67	+	.	ID=g4937.t1.intron1;Parent=g4937.t1;
OX637532.1_Linnaemya_tessellans_genome_assembly,_chromosome:_1	AUGUSTUS	CDS	93967268	93967644	0.66	+	2	ID=g4937.t1.CDS2;Parent=g4937.t1;
OX637532.1_Linnaemya_tessellans_genome_assembly,_chromosome:_1	AUGUSTUS	exon	93967268	93967644	.	+	.	ID=g4937.t1.exon2;Parent=g4937.t1;
OX637532.1_Linnaemya_tessellans_genome_assembly,_chromosome:_1	AUGUSTUS	intron	93967645	93968228	0.94	+	.	ID=g4937.t1.intron2;Parent=g4937.t1;
OX637532.1_Linnaemya_tessellans_genome_assembly,_chromosome:_1	AUGUSTUS	CDS	93968229	93968735	0.97	+	0	ID=g4937.t1.CDS3;Parent=g4937.t1;
OX637532.1_Linnaemya_tessellans_genome_assembly,_chromosome:_1	AUGUSTUS	exon	93968229	93968735	.	+	.	ID=g4937.t1.exon3;Parent=g4937.t1;
OX637532.1_Linnaemya_tessellans_genome_assembly,_chromosome:_1	AUGUSTUS	stop_codon	93968733	93968735	.	+	0	ID=g4937.t1.stop1;Parent=g4937.t1;
OX637532.1_Linnaemya_tessellans_genome_assembly,_chromosome:_1	AUGUSTUS	gene	94033476	94034281	.	-	.	ID=g4938;
OX637532.1_Linnaemya_tessellans_genome_assembly,_chromosome:_1	AUGUSTUS	mRNA	94033476	94034114	1	-	.	ID=g4938.t1;Parent=g4938;
OX637532.1_Linnaemya_tessellans_genome_assembly,_chromosome:_1	AUGUSTUS	stop_codon	94033476	94033478	.	-	0	ID=g4938.t1.stop1;Parent=g4938.t1;
OX637532.1_Linnaemya_tessellans_genome_assembly,_chromosome:_1	AUGUSTUS	CDS	94033476	94033644	1	-	1	ID=g4938.t1.CDS1;Parent=g4938.t1;
OX637532.1_Linnaemya_tessellans_genome_assembly,_chromosome:_1	AUGUSTUS	exon	94033476	94033644	.	-	.	ID=g4938.t1.exon1;Parent=g4938.t1;
OX637532.1_Linnaemya_tessellans_genome_assembly,_chromosome:_1	AUGUSTUS	intron	94033645	94033718	1	-	.	ID=g4938.t1.intron1;Parent=g4938.t1;
OX637532.1_Linnaemya_tessellans_genome_assembly,_chromosome:_1	AUGUSTUS	CDS	94033719	94033869	1	-	2	ID=g4938.t1.CDS2;Parent=g4938.t1;
OX637532.1_Linnaemya_tessellans_genome_assembly,_chromosome:_1	AUGUSTUS	exon	94033719	94033869	.	-	.	ID=g4938.t1.exon2;Parent=g4938.t1;
OX637532.1_Linnaemya_tessellans_genome_assembly,_chromosome:_1	AUGUSTUS	intron	94033870	94033933	1	-	.	ID=g4938.t1.intron2;Parent=g4938.t1;
OX637532.1_Linnaemya_tessellans_genome_assembly,_chromosome:_1	AUGUSTUS	CDS	94033934	94034114	1	-	0	ID=g4938.t1.CDS3;Parent=g4938.t1;
OX637532.1_Linnaemya_tessellans_genome_assembly,_chromosome:_1	AUGUSTUS	exon	94033934	94034114	.	-	.	ID=g4938.t1.exon3;Parent=g4938.t1;
OX637532.1_Linnaemya_tessellans_genome_assembly,_chromosome:_1	AUGUSTUS	start_codon	94034112	94034114	.	-	0	ID=g4938.t1.start1;Parent=g4938.t1;
OX637532.1_Linnaemya_tessellans_genome_assembly,_chromosome:_1	AUGUSTUS	mRNA	94033476	94034281	0.57	-	.	ID=g4938.t2;Parent=g4938;
OX637532.1_Linnaemya_tessellans_genome_assembly,_chromosome:_1	AUGUSTUS	stop_codon	94033476	94033478	.	-	0	ID=g4938.t2.stop1;Parent=g4938.t2;
OX637532.1_Linnaemya_tessellans_genome_assembly,_chromosome:_1	AUGUSTUS	CDS	94033476	94033644	1	-	1	ID=g4938.t2.CDS1;Parent=g4938.t2;
OX637532.1_Linnaemya_tessellans_genome_assembly,_chromosome:_1	AUGUSTUS	exon	94033476	94033644	.	-	.	ID=g4938.t2.exon1;Parent=g4938.t2;
OX637532.1_Linnaemya_tessellans_genome_assembly,_chromosome:_1	AUGUSTUS	intron	94033645	94033718	1	-	.	ID=g4938.t2.intron1;Parent=g4938.t2;
OX637532.1_Linnaemya_tessellans_genome_assembly,_chromosome:_1	AUGUSTUS	CDS	94033719	94033869	1	-	2	ID=g4938.t2.CDS2;Parent=g4938.t2;
OX637532.1_Linnaemya_tessellans_genome_assembly,_chromosome:_1	AUGUSTUS	exon	94033719	94033869	.	-	.	ID=g4938.t2.exon2;Parent=g4938.t2;
OX637532.1_Linnaemya_tessellans_genome_assembly,_chromosome:_1	AUGUSTUS	intron	94033870	94033933	1	-	.	ID=g4938.t2.intron2;Parent=g4938.t2;
OX637532.1_Linnaemya_tessellans_genome_assembly,_chromosome:_1	AUGUSTUS	CDS	94033934	94034158	0.57	-	2	ID=g4938.t2.CDS3;Parent=g4938.t2;
OX637532.1_Linnaemya_tessellans_genome_assembly,_chromosome:_1	AUGUSTUS	exon	94033934	94034158	.	-	.	ID=g4938.t2.exon3;Parent=g4938.t2;
OX637532.1_Linnaemya_tessellans_genome_assembly,_chromosome:_1	AUGUSTUS	intron	94034159	94034271	0.57	-	.	ID=g4938.t2.intron3;Parent=g4938.t2;
OX637532.1_Linnaemya_tessellans_genome_assembly,_chromosome:_1	AUGUSTUS	CDS	94034272	94034281	0.57	-	0	ID=g4938.t2.CDS4;Parent=g4938.t2;
OX637532.1_Linnaemya_tessellans_genome_assembly,_chromosome:_1	AUGUSTUS	exon	94034272	94034281	.	-	.	ID=g4938.t2.exon4;Parent=g4938.t2;
OX637532.1_Linnaemya_tessellans_genome_assembly,_chromosome:_1	AUGUSTUS	start_codon	94034279	94034281	.	-	0	ID=g4938.t2.start1;Parent=g4938.t2;
OX637532.1_Linnaemya_tessellans_genome_assembly,_chromosome:_1	AUGUSTUS	gene	94037310	94037567	.	+	.	ID=g4939;
OX637532.1_Linnaemya_tessellans_genome_assembly,_chromosome:_1	AUGUSTUS	mRNA	94037310	94037567	0.84	+	.	ID=g4939.t1;Parent=g4939;
OX637532.1_Linnaemya_tessellans_genome_assembly,_chromosome:_1	AUGUSTUS	start_codon	94037310	94037312	.	+	0	ID=g4939.t1.start1;Parent=g4939.t1;
OX637532.1_Linnaemya_tessellans_genome_assembly,_chromosome:_1	AUGUSTUS	CDS	94037310	94037567	0.84	+	0	ID=g4939.t1.CDS1;Parent=g4939.t1;
OX637532.1_Linnaemya_tessellans_genome_assembly,_chromosome:_1	AUGUSTUS	exon	94037310	94037567	.	+	.	ID=g4939.t1.exon1;Parent=g4939.t1;
OX637532.1_Linnaemya_tessellans_genome_assembly,_chromosome:_1	AUGUSTUS	stop_codon	94037565	94037567	.	+	0	ID=g4939.t1.stop1;Parent=g4939.t1;
OX637532.1_Linnaemya_tessellans_genome_assembly,_chromosome:_1	AUGUSTUS	gene	94037947	94039494	.	+	.	ID=g4940;
OX637532.1_Linnaemya_tessellans_genome_assembly,_chromosome:_1	AUGUSTUS	mRNA	94037947	94039494	1	+	.	ID=g4940.t1;Parent=g4940;
OX637532.1_Linnaemya_tessellans_genome_assembly,_chromosome:_1	AUGUSTUS	start_codon	94037947	94037949	.	+	0	ID=g4940.t1.start1;Parent=g4940.t1;
OX637532.1_Linnaemya_tessellans_genome_assembly,_chromosome:_1	AUGUSTUS	CDS	94037947	94039494	1	+	0	ID=g4940.t1.CDS1;Parent=g4940.t1;
OX637532.1_Linnaemya_tessellans_genome_assembly,_chromosome:_1	AUGUSTUS	exon	94037947	94039494	.	+	.	ID=g4940.t1.exon1;Parent=g4940.t1;
OX637532.1_Linnaemya_tessellans_genome_assembly,_chromosome:_1	AUGUSTUS	stop_codon	94039492	94039494	.	+	0	ID=g4940.t1.stop1;Parent=g4940.t1;
OX637532.1_Linnaemya_tessellans_genome_assembly,_chromosome:_1	AUGUSTUS	gene	94039570	94040082	.	+	.	ID=g4941;
OX637532.1_Linnaemya_tessellans_genome_assembly,_chromosome:_1	AUGUSTUS	mRNA	94039570	94040082	0.98	+	.	ID=g4941.t1;Parent=g4941;
OX637532.1_Linnaemya_tessellans_genome_assembly,_chromosome:_1	AUGUSTUS	start_codon	94039570	94039572	.	+	0	ID=g4941.t1.start1;Parent=g4941.t1;
OX637532.1_Linnaemya_tessellans_genome_assembly,_chromosome:_1	AUGUSTUS	CDS	94039570	94040082	0.98	+	0	ID=g4941.t1.CDS1;Parent=g4941.t1;
OX637532.1_Linnaemya_tessellans_genome_assembly,_chromosome:_1	AUGUSTUS	exon	94039570	94040082	.	+	.	ID=g4941.t1.exon1;Parent=g4941.t1;
OX637532.1_Linnaemya_tessellans_genome_assembly,_chromosome:_1	AUGUSTUS	stop_codon	94040080	94040082	.	+	0	ID=g4941.t1.stop1;Parent=g4941.t1;
OX637532.1_Linnaemya_tessellans_genome_assembly,_chromosome:_1	AUGUSTUS	gene	94040321	94040599	.	+	.	ID=g4942;
OX637532.1_Linnaemya_tessellans_genome_assembly,_chromosome:_1	AUGUSTUS	mRNA	94040321	94040599	0.74	+	.	ID=g4942.t1;Parent=g4942;
OX637532.1_Linnaemya_tessellans_genome_assembly,_chromosome:_1	AUGUSTUS	start_codon	94040321	94040323	.	+	0	ID=g4942.t1.start1;Parent=g4942.t1;
OX637532.1_Linnaemya_tessellans_genome_assembly,_chromosome:_1	AUGUSTUS	CDS	94040321	94040599	0.74	+	0	ID=g4942.t1.CDS1;Parent=g4942.t1;
OX637532.1_Linnaemya_tessellans_genome_assembly,_chromosome:_1	AUGUSTUS	exon	94040321	94040599	.	+	.	ID=g4942.t1.exon1;Parent=g4942.t1;
OX637532.1_Linnaemya_tessellans_genome_assembly,_chromosome:_1	AUGUSTUS	stop_codon	94040597	94040599	.	+	0	ID=g4942.t1.stop1;Parent=g4942.t1;
OX637532.1_Linnaemya_tessellans_genome_assembly,_chromosome:_1	AUGUSTUS	gene	94040633	94041952	.	+	.	ID=g4943;
OX637532.1_Linnaemya_tessellans_genome_assembly,_chromosome:_1	AUGUSTUS	mRNA	94040633	94041952	1	+	.	ID=g4943.t1;Parent=g4943;
OX637532.1_Linnaemya_tessellans_genome_assembly,_chromosome:_1	AUGUSTUS	start_codon	94040633	94040635	.	+	0	ID=g4943.t1.start1;Parent=g4943.t1;
OX637532.1_Linnaemya_tessellans_genome_assembly,_chromosome:_1	AUGUSTUS	CDS	94040633	94041952	1	+	0	ID=g4943.t1.CDS1;Parent=g4943.t1;
OX637532.1_Linnaemya_tessellans_genome_assembly,_chromosome:_1	AUGUSTUS	exon	94040633	94041952	.	+	.	ID=g4943.t1.exon1;Parent=g4943.t1;
OX637532.1_Linnaemya_tessellans_genome_assembly,_chromosome:_1	AUGUSTUS	stop_codon	94041950	94041952	.	+	0	ID=g4943.t1.stop1;Parent=g4943.t1;
OX637532.1_Linnaemya_tessellans_genome_assembly,_chromosome:_1	AUGUSTUS	gene	94048070	94049153	.	+	.	ID=g4944;
OX637532.1_Linnaemya_tessellans_genome_assembly,_chromosome:_1	AUGUSTUS	mRNA	94048070	94049153	0.83	+	.	ID=g4944.t1;Parent=g4944;
OX637532.1_Linnaemya_tessellans_genome_assembly,_chromosome:_1	AUGUSTUS	start_codon	94048070	94048072	.	+	0	ID=g4944.t1.start1;Parent=g4944.t1;
OX637532.1_Linnaemya_tessellans_genome_assembly,_chromosome:_1	AUGUSTUS	CDS	94048070	94048328	0.84	+	0	ID=g4944.t1.CDS1;Parent=g4944.t1;
OX637532.1_Linnaemya_tessellans_genome_assembly,_chromosome:_1	AUGUSTUS	exon	94048070	94048328	.	+	.	ID=g4944.t1.exon1;Parent=g4944.t1;
OX637532.1_Linnaemya_tessellans_genome_assembly,_chromosome:_1	AUGUSTUS	intron	94048329	94048437	0.83	+	.	ID=g4944.t1.intron1;Parent=g4944.t1;
OX637532.1_Linnaemya_tessellans_genome_assembly,_chromosome:_1	AUGUSTUS	CDS	94048438	94049153	0.83	+	2	ID=g4944.t1.CDS2;Parent=g4944.t1;
OX637532.1_Linnaemya_tessellans_genome_assembly,_chromosome:_1	AUGUSTUS	exon	94048438	94049153	.	+	.	ID=g4944.t1.exon2;Parent=g4944.t1;
OX637532.1_Linnaemya_tessellans_genome_assembly,_chromosome:_1	AUGUSTUS	stop_codon	94049151	94049153	.	+	0	ID=g4944.t1.stop1;Parent=g4944.t1;
OX637532.1_Linnaemya_tessellans_genome_assembly,_chromosome:_1	AUGUSTUS	gene	94056754	94057656	.	+	.	ID=g4945;
OX637532.1_Linnaemya_tessellans_genome_assembly,_chromosome:_1	AUGUSTUS	mRNA	94056754	94057656	1	+	.	ID=g4945.t1;Parent=g4945;
OX637532.1_Linnaemya_tessellans_genome_assembly,_chromosome:_1	AUGUSTUS	start_codon	94056754	94056756	.	+	0	ID=g4945.t1.start1;Parent=g4945.t1;
OX637532.1_Linnaemya_tessellans_genome_assembly,_chromosome:_1	AUGUSTUS	CDS	94056754	94057656	1	+	0	ID=g4945.t1.CDS1;Parent=g4945.t1;
OX637532.1_Linnaemya_tessellans_genome_assembly,_chromosome:_1	AUGUSTUS	exon	94056754	94057656	.	+	.	ID=g4945.t1.exon1;Parent=g4945.t1;
OX637532.1_Linnaemya_tessellans_genome_assembly,_chromosome:_1	AUGUSTUS	stop_codon	94057654	94057656	.	+	0	ID=g4945.t1.stop1;Parent=g4945.t1;
OX637532.1_Linnaemya_tessellans_genome_assembly,_chromosome:_1	AUGUSTUS	gene	94095603	94100835	.	-	.	ID=g4946;
OX637532.1_Linnaemya_tessellans_genome_assembly,_chromosome:_1	AUGUSTUS	mRNA	94095603	94100835	0.65	-	.	ID=g4946.t1;Parent=g4946;
OX637532.1_Linnaemya_tessellans_genome_assembly,_chromosome:_1	AUGUSTUS	stop_codon	94095603	94095605	.	-	0	ID=g4946.t1.stop1;Parent=g4946.t1;
OX637532.1_Linnaemya_tessellans_genome_assembly,_chromosome:_1	AUGUSTUS	CDS	94095603	94095808	0.66	-	2	ID=g4946.t1.CDS1;Parent=g4946.t1;
OX637532.1_Linnaemya_tessellans_genome_assembly,_chromosome:_1	AUGUSTUS	exon	94095603	94095808	.	-	.	ID=g4946.t1.exon1;Parent=g4946.t1;
OX637532.1_Linnaemya_tessellans_genome_assembly,_chromosome:_1	AUGUSTUS	intron	94095809	94099865	0.66	-	.	ID=g4946.t1.intron1;Parent=g4946.t1;
OX637532.1_Linnaemya_tessellans_genome_assembly,_chromosome:_1	AUGUSTUS	CDS	94099866	94100112	0.99	-	0	ID=g4946.t1.CDS2;Parent=g4946.t1;
OX637532.1_Linnaemya_tessellans_genome_assembly,_chromosome:_1	AUGUSTUS	exon	94099866	94100112	.	-	.	ID=g4946.t1.exon2;Parent=g4946.t1;
OX637532.1_Linnaemya_tessellans_genome_assembly,_chromosome:_1	AUGUSTUS	intron	94100113	94100235	0.99	-	.	ID=g4946.t1.intron2;Parent=g4946.t1;
OX637532.1_Linnaemya_tessellans_genome_assembly,_chromosome:_1	AUGUSTUS	CDS	94100236	94100835	0.99	-	0	ID=g4946.t1.CDS3;Parent=g4946.t1;
OX637532.1_Linnaemya_tessellans_genome_assembly,_chromosome:_1	AUGUSTUS	exon	94100236	94100835	.	-	.	ID=g4946.t1.exon3;Parent=g4946.t1;
OX637532.1_Linnaemya_tessellans_genome_assembly,_chromosome:_1	AUGUSTUS	start_codon	94100833	94100835	.	-	0	ID=g4946.t1.start1;Parent=g4946.t1;
OX637532.1_Linnaemya_tessellans_genome_assembly,_chromosome:_1	AUGUSTUS	gene	94299612	94301356	.	+	.	ID=g4947;
OX637532.1_Linnaemya_tessellans_genome_assembly,_chromosome:_1	AUGUSTUS	mRNA	94299612	94301356	0.58	+	.	ID=g4947.t1;Parent=g4947;
OX637532.1_Linnaemya_tessellans_genome_assembly,_chromosome:_1	AUGUSTUS	start_codon	94299612	94299614	.	+	0	ID=g4947.t1.start1;Parent=g4947.t1;
OX637532.1_Linnaemya_tessellans_genome_assembly,_chromosome:_1	AUGUSTUS	CDS	94299612	94299813	0.93	+	0	ID=g4947.t1.CDS1;Parent=g4947.t1;
OX637532.1_Linnaemya_tessellans_genome_assembly,_chromosome:_1	AUGUSTUS	exon	94299612	94299813	.	+	.	ID=g4947.t1.exon1;Parent=g4947.t1;
OX637532.1_Linnaemya_tessellans_genome_assembly,_chromosome:_1	AUGUSTUS	intron	94299814	94301147	0.58	+	.	ID=g4947.t1.intron1;Parent=g4947.t1;
OX637532.1_Linnaemya_tessellans_genome_assembly,_chromosome:_1	AUGUSTUS	CDS	94301148	94301356	0.63	+	2	ID=g4947.t1.CDS2;Parent=g4947.t1;
OX637532.1_Linnaemya_tessellans_genome_assembly,_chromosome:_1	AUGUSTUS	exon	94301148	94301356	.	+	.	ID=g4947.t1.exon2;Parent=g4947.t1;
OX637532.1_Linnaemya_tessellans_genome_assembly,_chromosome:_1	AUGUSTUS	stop_codon	94301354	94301356	.	+	0	ID=g4947.t1.stop1;Parent=g4947.t1;
OX637532.1_Linnaemya_tessellans_genome_assembly,_chromosome:_1	AUGUSTUS	gene	94306559	94306822	.	-	.	ID=g4948;
OX637532.1_Linnaemya_tessellans_genome_assembly,_chromosome:_1	AUGUSTUS	mRNA	94306559	94306822	1	-	.	ID=g4948.t1;Parent=g4948;
OX637532.1_Linnaemya_tessellans_genome_assembly,_chromosome:_1	AUGUSTUS	stop_codon	94306559	94306561	.	-	0	ID=g4948.t1.stop1;Parent=g4948.t1;
OX637532.1_Linnaemya_tessellans_genome_assembly,_chromosome:_1	AUGUSTUS	CDS	94306559	94306822	1	-	0	ID=g4948.t1.CDS1;Parent=g4948.t1;
OX637532.1_Linnaemya_tessellans_genome_assembly,_chromosome:_1	AUGUSTUS	exon	94306559	94306822	.	-	.	ID=g4948.t1.exon1;Parent=g4948.t1;
OX637532.1_Linnaemya_tessellans_genome_assembly,_chromosome:_1	AUGUSTUS	start_codon	94306820	94306822	.	-	0	ID=g4948.t1.start1;Parent=g4948.t1;
OX637532.1_Linnaemya_tessellans_genome_assembly,_chromosome:_1	AUGUSTUS	gene	94309838	94310948	.	-	.	ID=g4949;
OX637532.1_Linnaemya_tessellans_genome_assembly,_chromosome:_1	AUGUSTUS	mRNA	94309838	94310948	0.44	-	.	ID=g4949.t1;Parent=g4949;
OX637532.1_Linnaemya_tessellans_genome_assembly,_chromosome:_1	AUGUSTUS	stop_codon	94309838	94309840	.	-	0	ID=g4949.t1.stop1;Parent=g4949.t1;
OX637532.1_Linnaemya_tessellans_genome_assembly,_chromosome:_1	AUGUSTUS	CDS	94309838	94309953	1	-	2	ID=g4949.t1.CDS1;Parent=g4949.t1;
OX637532.1_Linnaemya_tessellans_genome_assembly,_chromosome:_1	AUGUSTUS	exon	94309838	94309953	.	-	.	ID=g4949.t1.exon1;Parent=g4949.t1;
OX637532.1_Linnaemya_tessellans_genome_assembly,_chromosome:_1	AUGUSTUS	intron	94309954	94310013	1	-	.	ID=g4949.t1.intron1;Parent=g4949.t1;
OX637532.1_Linnaemya_tessellans_genome_assembly,_chromosome:_1	AUGUSTUS	CDS	94310014	94310200	0.58	-	0	ID=g4949.t1.CDS2;Parent=g4949.t1;
OX637532.1_Linnaemya_tessellans_genome_assembly,_chromosome:_1	AUGUSTUS	exon	94310014	94310200	.	-	.	ID=g4949.t1.exon2;Parent=g4949.t1;
OX637532.1_Linnaemya_tessellans_genome_assembly,_chromosome:_1	AUGUSTUS	intron	94310201	94310340	0.58	-	.	ID=g4949.t1.intron2;Parent=g4949.t1;
OX637532.1_Linnaemya_tessellans_genome_assembly,_chromosome:_1	AUGUSTUS	CDS	94310341	94310612	0.57	-	2	ID=g4949.t1.CDS3;Parent=g4949.t1;
OX637532.1_Linnaemya_tessellans_genome_assembly,_chromosome:_1	AUGUSTUS	exon	94310341	94310612	.	-	.	ID=g4949.t1.exon3;Parent=g4949.t1;
OX637532.1_Linnaemya_tessellans_genome_assembly,_chromosome:_1	AUGUSTUS	intron	94310613	94310917	0.61	-	.	ID=g4949.t1.intron3;Parent=g4949.t1;
OX637532.1_Linnaemya_tessellans_genome_assembly,_chromosome:_1	AUGUSTUS	CDS	94310918	94310948	0.97	-	0	ID=g4949.t1.CDS4;Parent=g4949.t1;
OX637532.1_Linnaemya_tessellans_genome_assembly,_chromosome:_1	AUGUSTUS	exon	94310918	94310948	.	-	.	ID=g4949.t1.exon4;Parent=g4949.t1;
OX637532.1_Linnaemya_tessellans_genome_assembly,_chromosome:_1	AUGUSTUS	start_codon	94310946	94310948	.	-	0	ID=g4949.t1.start1;Parent=g4949.t1;
OX637532.1_Linnaemya_tessellans_genome_assembly,_chromosome:_1	GeneMark.hmm3	mRNA	94309838	94310104	.	-	.	ID=g4949.t2;Parent=g4949;
OX637532.1_Linnaemya_tessellans_genome_assembly,_chromosome:_1	GeneMark.hmm3	stop_codon	94309838	94309840	.	-	0	ID=g4949.t2.stop1;Parent=g4949.t2;
OX637532.1_Linnaemya_tessellans_genome_assembly,_chromosome:_1	GeneMark.hmm3	CDS	94309838	94309953	.	-	2	ID=g4949.t2.CDS1;Parent=g4949.t2;
OX637532.1_Linnaemya_tessellans_genome_assembly,_chromosome:_1	GeneMark.hmm3	exon	94309838	94309953	0	-	.	ID=g4949.t2.exon1;Parent=g4949.t2;
OX637532.1_Linnaemya_tessellans_genome_assembly,_chromosome:_1	GeneMark.hmm3	intron	94309954	94310013	.	-	0	ID=g4949.t2.intron1;Parent=g4949.t2;
OX637532.1_Linnaemya_tessellans_genome_assembly,_chromosome:_1	GeneMark.hmm3	CDS	94310014	94310104	.	-	0	ID=g4949.t2.CDS2;Parent=g4949.t2;
OX637532.1_Linnaemya_tessellans_genome_assembly,_chromosome:_1	GeneMark.hmm3	exon	94310014	94310104	0	-	.	ID=g4949.t2.exon2;Parent=g4949.t2;
OX637532.1_Linnaemya_tessellans_genome_assembly,_chromosome:_1	GeneMark.hmm3	start_codon	94310102	94310104	.	-	0	ID=g4949.t2.start1;Parent=g4949.t2;
OX637532.1_Linnaemya_tessellans_genome_assembly,_chromosome:_1	AUGUSTUS	gene	94320250	94321674	.	-	.	ID=g4950;
OX637532.1_Linnaemya_tessellans_genome_assembly,_chromosome:_1	AUGUSTUS	mRNA	94320560	94321674	0.82	-	.	ID=g4950.t1;Parent=g4950;
OX637532.1_Linnaemya_tessellans_genome_assembly,_chromosome:_1	AUGUSTUS	stop_codon	94320560	94320562	.	-	0	ID=g4950.t1.stop1;Parent=g4950.t1;
OX637532.1_Linnaemya_tessellans_genome_assembly,_chromosome:_1	AUGUSTUS	CDS	94320560	94320597	0.99	-	2	ID=g4950.t1.CDS1;Parent=g4950.t1;
OX637532.1_Linnaemya_tessellans_genome_assembly,_chromosome:_1	AUGUSTUS	exon	94320560	94320597	.	-	.	ID=g4950.t1.exon1;Parent=g4950.t1;
OX637532.1_Linnaemya_tessellans_genome_assembly,_chromosome:_1	AUGUSTUS	intron	94320598	94320746	0.97	-	.	ID=g4950.t1.intron1;Parent=g4950.t1;
OX637532.1_Linnaemya_tessellans_genome_assembly,_chromosome:_1	AUGUSTUS	CDS	94320747	94321674	0.82	-	0	ID=g4950.t1.CDS2;Parent=g4950.t1;
OX637532.1_Linnaemya_tessellans_genome_assembly,_chromosome:_1	AUGUSTUS	exon	94320747	94321674	.	-	.	ID=g4950.t1.exon2;Parent=g4950.t1;
OX637532.1_Linnaemya_tessellans_genome_assembly,_chromosome:_1	AUGUSTUS	start_codon	94321672	94321674	.	-	0	ID=g4950.t1.start1;Parent=g4950.t1;
OX637532.1_Linnaemya_tessellans_genome_assembly,_chromosome:_1	AUGUSTUS	mRNA	94320707	94321491	0.8	-	.	ID=g4950.t2;Parent=g4950;
OX637532.1_Linnaemya_tessellans_genome_assembly,_chromosome:_1	AUGUSTUS	stop_codon	94320707	94320709	.	-	0	ID=g4950.t2.stop1;Parent=g4950.t2;
OX637532.1_Linnaemya_tessellans_genome_assembly,_chromosome:_1	AUGUSTUS	CDS	94320707	94320728	0.86	-	1	ID=g4950.t2.CDS1;Parent=g4950.t2;
OX637532.1_Linnaemya_tessellans_genome_assembly,_chromosome:_1	AUGUSTUS	exon	94320707	94320728	.	-	.	ID=g4950.t2.exon1;Parent=g4950.t2;
OX637532.1_Linnaemya_tessellans_genome_assembly,_chromosome:_1	AUGUSTUS	intron	94320729	94320790	0.86	-	.	ID=g4950.t2.intron1;Parent=g4950.t2;
OX637532.1_Linnaemya_tessellans_genome_assembly,_chromosome:_1	AUGUSTUS	CDS	94320791	94321491	0.8	-	0	ID=g4950.t2.CDS2;Parent=g4950.t2;
OX637532.1_Linnaemya_tessellans_genome_assembly,_chromosome:_1	AUGUSTUS	exon	94320791	94321491	.	-	.	ID=g4950.t2.exon2;Parent=g4950.t2;
OX637532.1_Linnaemya_tessellans_genome_assembly,_chromosome:_1	AUGUSTUS	start_codon	94321489	94321491	.	-	0	ID=g4950.t2.start1;Parent=g4950.t2;
OX637532.1_Linnaemya_tessellans_genome_assembly,_chromosome:_1	AUGUSTUS	mRNA	94320250	94321491	0.31	-	.	ID=g4950.t3;Parent=g4950;
OX637532.1_Linnaemya_tessellans_genome_assembly,_chromosome:_1	AUGUSTUS	stop_codon	94320250	94320252	.	-	0	ID=g4950.t3.stop1;Parent=g4950.t3;
OX637532.1_Linnaemya_tessellans_genome_assembly,_chromosome:_1	AUGUSTUS	CDS	94320250	94321491	0.31	-	0	ID=g4950.t3.CDS1;Parent=g4950.t3;
OX637532.1_Linnaemya_tessellans_genome_assembly,_chromosome:_1	AUGUSTUS	exon	94320250	94321491	.	-	.	ID=g4950.t3.exon1;Parent=g4950.t3;
OX637532.1_Linnaemya_tessellans_genome_assembly,_chromosome:_1	AUGUSTUS	start_codon	94321489	94321491	.	-	0	ID=g4950.t3.start1;Parent=g4950.t3;
OX637532.1_Linnaemya_tessellans_genome_assembly,_chromosome:_1	AUGUSTUS	gene	94321710	94322669	.	-	.	ID=g4951;
OX637532.1_Linnaemya_tessellans_genome_assembly,_chromosome:_1	AUGUSTUS	mRNA	94321710	94322669	0.97	-	.	ID=g4951.t1;Parent=g4951;
OX637532.1_Linnaemya_tessellans_genome_assembly,_chromosome:_1	AUGUSTUS	stop_codon	94321710	94321712	.	-	0	ID=g4951.t1.stop1;Parent=g4951.t1;
OX637532.1_Linnaemya_tessellans_genome_assembly,_chromosome:_1	AUGUSTUS	CDS	94321710	94322669	0.97	-	0	ID=g4951.t1.CDS1;Parent=g4951.t1;
OX637532.1_Linnaemya_tessellans_genome_assembly,_chromosome:_1	AUGUSTUS	exon	94321710	94322669	.	-	.	ID=g4951.t1.exon1;Parent=g4951.t1;
OX637532.1_Linnaemya_tessellans_genome_assembly,_chromosome:_1	AUGUSTUS	start_codon	94322667	94322669	.	-	0	ID=g4951.t1.start1;Parent=g4951.t1;
OX637532.1_Linnaemya_tessellans_genome_assembly,_chromosome:_1	AUGUSTUS	mRNA	94321710	94322372	0.85	-	.	ID=g4951.t2;Parent=g4951;
OX637532.1_Linnaemya_tessellans_genome_assembly,_chromosome:_1	AUGUSTUS	stop_codon	94321710	94321712	.	-	0	ID=g4951.t2.stop1;Parent=g4951.t2;
OX637532.1_Linnaemya_tessellans_genome_assembly,_chromosome:_1	AUGUSTUS	CDS	94321710	94322372	0.85	-	0	ID=g4951.t2.CDS1;Parent=g4951.t2;
OX637532.1_Linnaemya_tessellans_genome_assembly,_chromosome:_1	AUGUSTUS	exon	94321710	94322372	.	-	.	ID=g4951.t2.exon1;Parent=g4951.t2;
OX637532.1_Linnaemya_tessellans_genome_assembly,_chromosome:_1	AUGUSTUS	start_codon	94322370	94322372	.	-	0	ID=g4951.t2.start1;Parent=g4951.t2;
OX637532.1_Linnaemya_tessellans_genome_assembly,_chromosome:_1	AUGUSTUS	gene	94322749	94323351	.	-	.	ID=g4952;
OX637532.1_Linnaemya_tessellans_genome_assembly,_chromosome:_1	AUGUSTUS	mRNA	94322749	94323351	0.99	-	.	ID=g4952.t1;Parent=g4952;
OX637532.1_Linnaemya_tessellans_genome_assembly,_chromosome:_1	AUGUSTUS	stop_codon	94322749	94322751	.	-	0	ID=g4952.t1.stop1;Parent=g4952.t1;
OX637532.1_Linnaemya_tessellans_genome_assembly,_chromosome:_1	AUGUSTUS	CDS	94322749	94323351	0.99	-	0	ID=g4952.t1.CDS1;Parent=g4952.t1;
OX637532.1_Linnaemya_tessellans_genome_assembly,_chromosome:_1	AUGUSTUS	exon	94322749	94323351	.	-	.	ID=g4952.t1.exon1;Parent=g4952.t1;
OX637532.1_Linnaemya_tessellans_genome_assembly,_chromosome:_1	AUGUSTUS	start_codon	94323349	94323351	.	-	0	ID=g4952.t1.start1;Parent=g4952.t1;
OX637532.1_Linnaemya_tessellans_genome_assembly,_chromosome:_1	AUGUSTUS	mRNA	94322749	94323219	0.7	-	.	ID=g4952.t2;Parent=g4952;
OX637532.1_Linnaemya_tessellans_genome_assembly,_chromosome:_1	AUGUSTUS	stop_codon	94322749	94322751	.	-	0	ID=g4952.t2.stop1;Parent=g4952.t2;
OX637532.1_Linnaemya_tessellans_genome_assembly,_chromosome:_1	AUGUSTUS	CDS	94322749	94323219	0.7	-	0	ID=g4952.t2.CDS1;Parent=g4952.t2;
OX637532.1_Linnaemya_tessellans_genome_assembly,_chromosome:_1	AUGUSTUS	exon	94322749	94323219	.	-	.	ID=g4952.t2.exon1;Parent=g4952.t2;
OX637532.1_Linnaemya_tessellans_genome_assembly,_chromosome:_1	AUGUSTUS	start_codon	94323217	94323219	.	-	0	ID=g4952.t2.start1;Parent=g4952.t2;
OX637532.1_Linnaemya_tessellans_genome_assembly,_chromosome:_1	AUGUSTUS	gene	94323577	94324104	.	-	.	ID=g4953;
OX637532.1_Linnaemya_tessellans_genome_assembly,_chromosome:_1	AUGUSTUS	mRNA	94323577	94324104	1	-	.	ID=g4953.t1;Parent=g4953;
OX637532.1_Linnaemya_tessellans_genome_assembly,_chromosome:_1	AUGUSTUS	stop_codon	94323577	94323579	.	-	0	ID=g4953.t1.stop1;Parent=g4953.t1;
OX637532.1_Linnaemya_tessellans_genome_assembly,_chromosome:_1	AUGUSTUS	CDS	94323577	94324104	1	-	0	ID=g4953.t1.CDS1;Parent=g4953.t1;
OX637532.1_Linnaemya_tessellans_genome_assembly,_chromosome:_1	AUGUSTUS	exon	94323577	94324104	.	-	.	ID=g4953.t1.exon1;Parent=g4953.t1;
OX637532.1_Linnaemya_tessellans_genome_assembly,_chromosome:_1	AUGUSTUS	start_codon	94324102	94324104	.	-	0	ID=g4953.t1.start1;Parent=g4953.t1;
OX637532.1_Linnaemya_tessellans_genome_assembly,_chromosome:_1	AUGUSTUS	gene	94324231	94324548	.	-	.	ID=g4954;
OX637532.1_Linnaemya_tessellans_genome_assembly,_chromosome:_1	AUGUSTUS	mRNA	94324231	94324548	1	-	.	ID=g4954.t1;Parent=g4954;
OX637532.1_Linnaemya_tessellans_genome_assembly,_chromosome:_1	AUGUSTUS	stop_codon	94324231	94324233	.	-	0	ID=g4954.t1.stop1;Parent=g4954.t1;
OX637532.1_Linnaemya_tessellans_genome_assembly,_chromosome:_1	AUGUSTUS	CDS	94324231	94324548	1	-	0	ID=g4954.t1.CDS1;Parent=g4954.t1;
OX637532.1_Linnaemya_tessellans_genome_assembly,_chromosome:_1	AUGUSTUS	exon	94324231	94324548	.	-	.	ID=g4954.t1.exon1;Parent=g4954.t1;
OX637532.1_Linnaemya_tessellans_genome_assembly,_chromosome:_1	AUGUSTUS	start_codon	94324546	94324548	.	-	0	ID=g4954.t1.start1;Parent=g4954.t1;
OX637532.1_Linnaemya_tessellans_genome_assembly,_chromosome:_1	AUGUSTUS	gene	94342869	94343255	.	+	.	ID=g4955;
OX637532.1_Linnaemya_tessellans_genome_assembly,_chromosome:_1	AUGUSTUS	mRNA	94342869	94343255	0.98	+	.	ID=g4955.t1;Parent=g4955;
OX637532.1_Linnaemya_tessellans_genome_assembly,_chromosome:_1	AUGUSTUS	start_codon	94342869	94342871	.	+	0	ID=g4955.t1.start1;Parent=g4955.t1;
OX637532.1_Linnaemya_tessellans_genome_assembly,_chromosome:_1	AUGUSTUS	CDS	94342869	94343255	0.98	+	0	ID=g4955.t1.CDS1;Parent=g4955.t1;
OX637532.1_Linnaemya_tessellans_genome_assembly,_chromosome:_1	AUGUSTUS	exon	94342869	94343255	.	+	.	ID=g4955.t1.exon1;Parent=g4955.t1;
OX637532.1_Linnaemya_tessellans_genome_assembly,_chromosome:_1	AUGUSTUS	stop_codon	94343253	94343255	.	+	0	ID=g4955.t1.stop1;Parent=g4955.t1;
OX637532.1_Linnaemya_tessellans_genome_assembly,_chromosome:_1	AUGUSTUS	gene	94404790	94405974	.	-	.	ID=g4956;
OX637532.1_Linnaemya_tessellans_genome_assembly,_chromosome:_1	AUGUSTUS	mRNA	94404790	94405974	0.99	-	.	ID=g4956.t1;Parent=g4956;
OX637532.1_Linnaemya_tessellans_genome_assembly,_chromosome:_1	AUGUSTUS	stop_codon	94404790	94404792	.	-	0	ID=g4956.t1.stop1;Parent=g4956.t1;
OX637532.1_Linnaemya_tessellans_genome_assembly,_chromosome:_1	AUGUSTUS	CDS	94404790	94405974	0.99	-	0	ID=g4956.t1.CDS1;Parent=g4956.t1;
OX637532.1_Linnaemya_tessellans_genome_assembly,_chromosome:_1	AUGUSTUS	exon	94404790	94405974	.	-	.	ID=g4956.t1.exon1;Parent=g4956.t1;
OX637532.1_Linnaemya_tessellans_genome_assembly,_chromosome:_1	AUGUSTUS	start_codon	94405972	94405974	.	-	0	ID=g4956.t1.start1;Parent=g4956.t1;
OX637532.1_Linnaemya_tessellans_genome_assembly,_chromosome:_1	AUGUSTUS	gene	94455651	94455923	.	-	.	ID=g4957;
OX637532.1_Linnaemya_tessellans_genome_assembly,_chromosome:_1	AUGUSTUS	mRNA	94455651	94455923	0.72	-	.	ID=g4957.t1;Parent=g4957;
OX637532.1_Linnaemya_tessellans_genome_assembly,_chromosome:_1	AUGUSTUS	stop_codon	94455651	94455653	.	-	0	ID=g4957.t1.stop1;Parent=g4957.t1;
OX637532.1_Linnaemya_tessellans_genome_assembly,_chromosome:_1	AUGUSTUS	CDS	94455651	94455923	0.72	-	0	ID=g4957.t1.CDS1;Parent=g4957.t1;
OX637532.1_Linnaemya_tessellans_genome_assembly,_chromosome:_1	AUGUSTUS	exon	94455651	94455923	.	-	.	ID=g4957.t1.exon1;Parent=g4957.t1;
OX637532.1_Linnaemya_tessellans_genome_assembly,_chromosome:_1	AUGUSTUS	start_codon	94455921	94455923	.	-	0	ID=g4957.t1.start1;Parent=g4957.t1;
OX637532.1_Linnaemya_tessellans_genome_assembly,_chromosome:_1	AUGUSTUS	gene	94455651	94456947	.	-	.	ID=g4958;
OX637532.1_Linnaemya_tessellans_genome_assembly,_chromosome:_1	AUGUSTUS	mRNA	94456576	94456947	1	-	.	ID=g4958.t1;Parent=g4958;
OX637532.1_Linnaemya_tessellans_genome_assembly,_chromosome:_1	AUGUSTUS	stop_codon	94456576	94456578	.	-	0	ID=g4958.t1.stop1;Parent=g4958.t1;
OX637532.1_Linnaemya_tessellans_genome_assembly,_chromosome:_1	AUGUSTUS	CDS	94456576	94456947	1	-	0	ID=g4958.t1.CDS1;Parent=g4958.t1;
OX637532.1_Linnaemya_tessellans_genome_assembly,_chromosome:_1	AUGUSTUS	exon	94456576	94456947	.	-	.	ID=g4958.t1.exon1;Parent=g4958.t1;
OX637532.1_Linnaemya_tessellans_genome_assembly,_chromosome:_1	AUGUSTUS	start_codon	94456945	94456947	.	-	0	ID=g4958.t1.start1;Parent=g4958.t1;
OX637532.1_Linnaemya_tessellans_genome_assembly,_chromosome:_1	AUGUSTUS	mRNA	94455651	94456947	0.67	-	.	ID=g4958.t2;Parent=g4958;
OX637532.1_Linnaemya_tessellans_genome_assembly,_chromosome:_1	AUGUSTUS	stop_codon	94455651	94455653	.	-	0	ID=g4958.t2.stop1;Parent=g4958.t2;
OX637532.1_Linnaemya_tessellans_genome_assembly,_chromosome:_1	AUGUSTUS	CDS	94455651	94455727	0.69	-	2	ID=g4958.t2.CDS1;Parent=g4958.t2;
OX637532.1_Linnaemya_tessellans_genome_assembly,_chromosome:_1	AUGUSTUS	exon	94455651	94455727	.	-	.	ID=g4958.t2.exon1;Parent=g4958.t2;
OX637532.1_Linnaemya_tessellans_genome_assembly,_chromosome:_1	AUGUSTUS	intron	94455728	94456784	0.67	-	.	ID=g4958.t2.intron1;Parent=g4958.t2;
OX637532.1_Linnaemya_tessellans_genome_assembly,_chromosome:_1	AUGUSTUS	CDS	94456785	94456947	0.69	-	0	ID=g4958.t2.CDS2;Parent=g4958.t2;
OX637532.1_Linnaemya_tessellans_genome_assembly,_chromosome:_1	AUGUSTUS	exon	94456785	94456947	.	-	.	ID=g4958.t2.exon2;Parent=g4958.t2;
OX637532.1_Linnaemya_tessellans_genome_assembly,_chromosome:_1	AUGUSTUS	start_codon	94456945	94456947	.	-	0	ID=g4958.t2.start1;Parent=g4958.t2;
OX637532.1_Linnaemya_tessellans_genome_assembly,_chromosome:_1	AUGUSTUS	gene	94478759	94479311	.	-	.	ID=g4959;
OX637532.1_Linnaemya_tessellans_genome_assembly,_chromosome:_1	AUGUSTUS	mRNA	94478759	94479311	0.96	-	.	ID=g4959.t1;Parent=g4959;
OX637532.1_Linnaemya_tessellans_genome_assembly,_chromosome:_1	AUGUSTUS	stop_codon	94478759	94478761	.	-	0	ID=g4959.t1.stop1;Parent=g4959.t1;
OX637532.1_Linnaemya_tessellans_genome_assembly,_chromosome:_1	AUGUSTUS	CDS	94478759	94479057	0.96	-	2	ID=g4959.t1.CDS1;Parent=g4959.t1;
OX637532.1_Linnaemya_tessellans_genome_assembly,_chromosome:_1	AUGUSTUS	exon	94478759	94479057	.	-	.	ID=g4959.t1.exon1;Parent=g4959.t1;
OX637532.1_Linnaemya_tessellans_genome_assembly,_chromosome:_1	AUGUSTUS	intron	94479058	94479160	0.96	-	.	ID=g4959.t1.intron1;Parent=g4959.t1;
OX637532.1_Linnaemya_tessellans_genome_assembly,_chromosome:_1	AUGUSTUS	CDS	94479161	94479311	0.97	-	0	ID=g4959.t1.CDS2;Parent=g4959.t1;
OX637532.1_Linnaemya_tessellans_genome_assembly,_chromosome:_1	AUGUSTUS	exon	94479161	94479311	.	-	.	ID=g4959.t1.exon2;Parent=g4959.t1;
OX637532.1_Linnaemya_tessellans_genome_assembly,_chromosome:_1	AUGUSTUS	start_codon	94479309	94479311	.	-	0	ID=g4959.t1.start1;Parent=g4959.t1;
OX637532.1_Linnaemya_tessellans_genome_assembly,_chromosome:_1	AUGUSTUS	gene	94492251	94492742	.	+	.	ID=g4960;
OX637532.1_Linnaemya_tessellans_genome_assembly,_chromosome:_1	AUGUSTUS	mRNA	94492251	94492742	0.93	+	.	ID=g4960.t1;Parent=g4960;
OX637532.1_Linnaemya_tessellans_genome_assembly,_chromosome:_1	AUGUSTUS	start_codon	94492251	94492253	.	+	0	ID=g4960.t1.start1;Parent=g4960.t1;
OX637532.1_Linnaemya_tessellans_genome_assembly,_chromosome:_1	AUGUSTUS	CDS	94492251	94492742	0.93	+	0	ID=g4960.t1.CDS1;Parent=g4960.t1;
OX637532.1_Linnaemya_tessellans_genome_assembly,_chromosome:_1	AUGUSTUS	exon	94492251	94492742	.	+	.	ID=g4960.t1.exon1;Parent=g4960.t1;
OX637532.1_Linnaemya_tessellans_genome_assembly,_chromosome:_1	AUGUSTUS	stop_codon	94492740	94492742	.	+	0	ID=g4960.t1.stop1;Parent=g4960.t1;
OX637532.1_Linnaemya_tessellans_genome_assembly,_chromosome:_1	AUGUSTUS	gene	94493133	94494420	.	+	.	ID=g4961;
OX637532.1_Linnaemya_tessellans_genome_assembly,_chromosome:_1	AUGUSTUS	mRNA	94493133	94494420	0.51	+	.	ID=g4961.t1;Parent=g4961;
OX637532.1_Linnaemya_tessellans_genome_assembly,_chromosome:_1	AUGUSTUS	start_codon	94493133	94493135	.	+	0	ID=g4961.t1.start1;Parent=g4961.t1;
OX637532.1_Linnaemya_tessellans_genome_assembly,_chromosome:_1	AUGUSTUS	CDS	94493133	94493289	0.66	+	0	ID=g4961.t1.CDS1;Parent=g4961.t1;
OX637532.1_Linnaemya_tessellans_genome_assembly,_chromosome:_1	AUGUSTUS	exon	94493133	94493289	.	+	.	ID=g4961.t1.exon1;Parent=g4961.t1;
OX637532.1_Linnaemya_tessellans_genome_assembly,_chromosome:_1	AUGUSTUS	intron	94493290	94493973	0.66	+	.	ID=g4961.t1.intron1;Parent=g4961.t1;
OX637532.1_Linnaemya_tessellans_genome_assembly,_chromosome:_1	AUGUSTUS	CDS	94493974	94494269	0.54	+	2	ID=g4961.t1.CDS2;Parent=g4961.t1;
OX637532.1_Linnaemya_tessellans_genome_assembly,_chromosome:_1	AUGUSTUS	exon	94493974	94494269	.	+	.	ID=g4961.t1.exon2;Parent=g4961.t1;
OX637532.1_Linnaemya_tessellans_genome_assembly,_chromosome:_1	AUGUSTUS	intron	94494270	94494333	0.71	+	.	ID=g4961.t1.intron2;Parent=g4961.t1;
OX637532.1_Linnaemya_tessellans_genome_assembly,_chromosome:_1	AUGUSTUS	CDS	94494334	94494420	0.71	+	0	ID=g4961.t1.CDS3;Parent=g4961.t1;
OX637532.1_Linnaemya_tessellans_genome_assembly,_chromosome:_1	AUGUSTUS	exon	94494334	94494420	.	+	.	ID=g4961.t1.exon3;Parent=g4961.t1;
OX637532.1_Linnaemya_tessellans_genome_assembly,_chromosome:_1	AUGUSTUS	stop_codon	94494418	94494420	.	+	0	ID=g4961.t1.stop1;Parent=g4961.t1;
OX637532.1_Linnaemya_tessellans_genome_assembly,_chromosome:_1	AUGUSTUS	mRNA	94493133	94494377	0.32	+	.	ID=g4961.t2;Parent=g4961;
OX637532.1_Linnaemya_tessellans_genome_assembly,_chromosome:_1	AUGUSTUS	start_codon	94493133	94493135	.	+	0	ID=g4961.t2.start1;Parent=g4961.t2;
OX637532.1_Linnaemya_tessellans_genome_assembly,_chromosome:_1	AUGUSTUS	CDS	94493133	94494377	0.32	+	0	ID=g4961.t2.CDS1;Parent=g4961.t2;
OX637532.1_Linnaemya_tessellans_genome_assembly,_chromosome:_1	AUGUSTUS	exon	94493133	94494377	.	+	.	ID=g4961.t2.exon1;Parent=g4961.t2;
OX637532.1_Linnaemya_tessellans_genome_assembly,_chromosome:_1	AUGUSTUS	stop_codon	94494375	94494377	.	+	0	ID=g4961.t2.stop1;Parent=g4961.t2;
OX637532.1_Linnaemya_tessellans_genome_assembly,_chromosome:_1	AUGUSTUS	gene	94654865	94657674	.	-	.	ID=g4962;
OX637532.1_Linnaemya_tessellans_genome_assembly,_chromosome:_1	AUGUSTUS	mRNA	94656841	94657674	0.41	-	.	ID=g4962.t1;Parent=g4962;
OX637532.1_Linnaemya_tessellans_genome_assembly,_chromosome:_1	AUGUSTUS	stop_codon	94656841	94656843	.	-	0	ID=g4962.t1.stop1;Parent=g4962.t1;
OX637532.1_Linnaemya_tessellans_genome_assembly,_chromosome:_1	AUGUSTUS	CDS	94656841	94657373	0.41	-	2	ID=g4962.t1.CDS1;Parent=g4962.t1;
OX637532.1_Linnaemya_tessellans_genome_assembly,_chromosome:_1	AUGUSTUS	exon	94656841	94657373	.	-	.	ID=g4962.t1.exon1;Parent=g4962.t1;
OX637532.1_Linnaemya_tessellans_genome_assembly,_chromosome:_1	AUGUSTUS	intron	94657374	94657613	0.47	-	.	ID=g4962.t1.intron1;Parent=g4962.t1;
OX637532.1_Linnaemya_tessellans_genome_assembly,_chromosome:_1	AUGUSTUS	CDS	94657614	94657674	0.73	-	0	ID=g4962.t1.CDS2;Parent=g4962.t1;
OX637532.1_Linnaemya_tessellans_genome_assembly,_chromosome:_1	AUGUSTUS	exon	94657614	94657674	.	-	.	ID=g4962.t1.exon2;Parent=g4962.t1;
OX637532.1_Linnaemya_tessellans_genome_assembly,_chromosome:_1	AUGUSTUS	start_codon	94657672	94657674	.	-	0	ID=g4962.t1.start1;Parent=g4962.t1;
OX637532.1_Linnaemya_tessellans_genome_assembly,_chromosome:_1	AUGUSTUS	mRNA	94654865	94657674	0.13	-	.	ID=g4962.t2;Parent=g4962;
OX637532.1_Linnaemya_tessellans_genome_assembly,_chromosome:_1	AUGUSTUS	stop_codon	94654865	94654867	.	-	0	ID=g4962.t2.stop1;Parent=g4962.t2;
OX637532.1_Linnaemya_tessellans_genome_assembly,_chromosome:_1	AUGUSTUS	CDS	94654865	94655109	0.34	-	2	ID=g4962.t2.CDS1;Parent=g4962.t2;
OX637532.1_Linnaemya_tessellans_genome_assembly,_chromosome:_1	AUGUSTUS	exon	94654865	94655109	.	-	.	ID=g4962.t2.exon1;Parent=g4962.t2;
OX637532.1_Linnaemya_tessellans_genome_assembly,_chromosome:_1	AUGUSTUS	intron	94655110	94655184	0.25	-	.	ID=g4962.t2.intron1;Parent=g4962.t2;
OX637532.1_Linnaemya_tessellans_genome_assembly,_chromosome:_1	AUGUSTUS	CDS	94655185	94655384	0.47	-	1	ID=g4962.t2.CDS2;Parent=g4962.t2;
OX637532.1_Linnaemya_tessellans_genome_assembly,_chromosome:_1	AUGUSTUS	exon	94655185	94655384	.	-	.	ID=g4962.t2.exon2;Parent=g4962.t2;
OX637532.1_Linnaemya_tessellans_genome_assembly,_chromosome:_1	AUGUSTUS	intron	94655385	94656970	0.49	-	.	ID=g4962.t2.intron2;Parent=g4962.t2;
OX637532.1_Linnaemya_tessellans_genome_assembly,_chromosome:_1	AUGUSTUS	CDS	94656971	94657373	0.37	-	2	ID=g4962.t2.CDS3;Parent=g4962.t2;
OX637532.1_Linnaemya_tessellans_genome_assembly,_chromosome:_1	AUGUSTUS	exon	94656971	94657373	.	-	.	ID=g4962.t2.exon3;Parent=g4962.t2;
OX637532.1_Linnaemya_tessellans_genome_assembly,_chromosome:_1	AUGUSTUS	intron	94657374	94657613	0.46	-	.	ID=g4962.t2.intron3;Parent=g4962.t2;
OX637532.1_Linnaemya_tessellans_genome_assembly,_chromosome:_1	AUGUSTUS	CDS	94657614	94657674	0.91	-	0	ID=g4962.t2.CDS4;Parent=g4962.t2;
OX637532.1_Linnaemya_tessellans_genome_assembly,_chromosome:_1	AUGUSTUS	exon	94657614	94657674	.	-	.	ID=g4962.t2.exon4;Parent=g4962.t2;
OX637532.1_Linnaemya_tessellans_genome_assembly,_chromosome:_1	AUGUSTUS	start_codon	94657672	94657674	.	-	0	ID=g4962.t2.start1;Parent=g4962.t2;
OX637532.1_Linnaemya_tessellans_genome_assembly,_chromosome:_1	AUGUSTUS	gene	94656841	94657674	.	-	.	ID=g4963;
OX637532.1_Linnaemya_tessellans_genome_assembly,_chromosome:_1	AUGUSTUS	mRNA	94656841	94657674	0.97	-	.	ID=g4963.t1;Parent=g4963;
OX637532.1_Linnaemya_tessellans_genome_assembly,_chromosome:_1	AUGUSTUS	stop_codon	94656841	94656843	.	-	0	ID=g4963.t1.stop1;Parent=g4963.t1;
OX637532.1_Linnaemya_tessellans_genome_assembly,_chromosome:_1	AUGUSTUS	CDS	94656841	94657674	0.97	-	0	ID=g4963.t1.CDS1;Parent=g4963.t1;
OX637532.1_Linnaemya_tessellans_genome_assembly,_chromosome:_1	AUGUSTUS	exon	94656841	94657674	.	-	.	ID=g4963.t1.exon1;Parent=g4963.t1;
OX637532.1_Linnaemya_tessellans_genome_assembly,_chromosome:_1	AUGUSTUS	start_codon	94657672	94657674	.	-	0	ID=g4963.t1.start1;Parent=g4963.t1;
OX637532.1_Linnaemya_tessellans_genome_assembly,_chromosome:_1	AUGUSTUS	gene	94658186	94659049	.	-	.	ID=g4964;
OX637532.1_Linnaemya_tessellans_genome_assembly,_chromosome:_1	AUGUSTUS	mRNA	94658186	94659049	0.23	-	.	ID=g4964.t1;Parent=g4964;
OX637532.1_Linnaemya_tessellans_genome_assembly,_chromosome:_1	AUGUSTUS	stop_codon	94658186	94658188	.	-	0	ID=g4964.t1.stop1;Parent=g4964.t1;
OX637532.1_Linnaemya_tessellans_genome_assembly,_chromosome:_1	AUGUSTUS	CDS	94658186	94658788	0.23	-	0	ID=g4964.t1.CDS1;Parent=g4964.t1;
OX637532.1_Linnaemya_tessellans_genome_assembly,_chromosome:_1	AUGUSTUS	exon	94658186	94658788	.	-	.	ID=g4964.t1.exon1;Parent=g4964.t1;
OX637532.1_Linnaemya_tessellans_genome_assembly,_chromosome:_1	AUGUSTUS	intron	94658789	94658926	0.99	-	.	ID=g4964.t1.intron1;Parent=g4964.t1;
OX637532.1_Linnaemya_tessellans_genome_assembly,_chromosome:_1	AUGUSTUS	CDS	94658927	94659049	0.97	-	0	ID=g4964.t1.CDS2;Parent=g4964.t1;
OX637532.1_Linnaemya_tessellans_genome_assembly,_chromosome:_1	AUGUSTUS	exon	94658927	94659049	.	-	.	ID=g4964.t1.exon2;Parent=g4964.t1;
OX637532.1_Linnaemya_tessellans_genome_assembly,_chromosome:_1	AUGUSTUS	start_codon	94659047	94659049	.	-	0	ID=g4964.t1.start1;Parent=g4964.t1;
OX637532.1_Linnaemya_tessellans_genome_assembly,_chromosome:_1	AUGUSTUS	gene	94708095	94708661	.	+	.	ID=g4965;
OX637532.1_Linnaemya_tessellans_genome_assembly,_chromosome:_1	AUGUSTUS	mRNA	94708095	94708661	0.91	+	.	ID=g4965.t1;Parent=g4965;
OX637532.1_Linnaemya_tessellans_genome_assembly,_chromosome:_1	AUGUSTUS	start_codon	94708095	94708097	.	+	0	ID=g4965.t1.start1;Parent=g4965.t1;
OX637532.1_Linnaemya_tessellans_genome_assembly,_chromosome:_1	AUGUSTUS	CDS	94708095	94708115	0.95	+	0	ID=g4965.t1.CDS1;Parent=g4965.t1;
OX637532.1_Linnaemya_tessellans_genome_assembly,_chromosome:_1	AUGUSTUS	exon	94708095	94708115	.	+	.	ID=g4965.t1.exon1;Parent=g4965.t1;
OX637532.1_Linnaemya_tessellans_genome_assembly,_chromosome:_1	AUGUSTUS	intron	94708116	94708175	0.91	+	.	ID=g4965.t1.intron1;Parent=g4965.t1;
OX637532.1_Linnaemya_tessellans_genome_assembly,_chromosome:_1	AUGUSTUS	CDS	94708176	94708661	0.91	+	0	ID=g4965.t1.CDS2;Parent=g4965.t1;
OX637532.1_Linnaemya_tessellans_genome_assembly,_chromosome:_1	AUGUSTUS	exon	94708176	94708661	.	+	.	ID=g4965.t1.exon2;Parent=g4965.t1;
OX637532.1_Linnaemya_tessellans_genome_assembly,_chromosome:_1	AUGUSTUS	stop_codon	94708659	94708661	.	+	0	ID=g4965.t1.stop1;Parent=g4965.t1;
OX637532.1_Linnaemya_tessellans_genome_assembly,_chromosome:_1	AUGUSTUS	gene	94708805	94709530	.	+	.	ID=g4966;
OX637532.1_Linnaemya_tessellans_genome_assembly,_chromosome:_1	AUGUSTUS	mRNA	94708922	94709530	0.97	+	.	ID=g4966.t1;Parent=g4966;
OX637532.1_Linnaemya_tessellans_genome_assembly,_chromosome:_1	AUGUSTUS	start_codon	94708922	94708924	.	+	0	ID=g4966.t1.start1;Parent=g4966.t1;
OX637532.1_Linnaemya_tessellans_genome_assembly,_chromosome:_1	AUGUSTUS	CDS	94708922	94709530	0.97	+	0	ID=g4966.t1.CDS1;Parent=g4966.t1;
OX637532.1_Linnaemya_tessellans_genome_assembly,_chromosome:_1	AUGUSTUS	exon	94708922	94709530	.	+	.	ID=g4966.t1.exon1;Parent=g4966.t1;
OX637532.1_Linnaemya_tessellans_genome_assembly,_chromosome:_1	AUGUSTUS	stop_codon	94709528	94709530	.	+	0	ID=g4966.t1.stop1;Parent=g4966.t1;
OX637532.1_Linnaemya_tessellans_genome_assembly,_chromosome:_1	AUGUSTUS	mRNA	94708805	94709530	0.79	+	.	ID=g4966.t2;Parent=g4966;
OX637532.1_Linnaemya_tessellans_genome_assembly,_chromosome:_1	AUGUSTUS	start_codon	94708805	94708807	.	+	0	ID=g4966.t2.start1;Parent=g4966.t2;
OX637532.1_Linnaemya_tessellans_genome_assembly,_chromosome:_1	AUGUSTUS	CDS	94708805	94709530	0.79	+	0	ID=g4966.t2.CDS1;Parent=g4966.t2;
OX637532.1_Linnaemya_tessellans_genome_assembly,_chromosome:_1	AUGUSTUS	exon	94708805	94709530	.	+	.	ID=g4966.t2.exon1;Parent=g4966.t2;
OX637532.1_Linnaemya_tessellans_genome_assembly,_chromosome:_1	AUGUSTUS	stop_codon	94709528	94709530	.	+	0	ID=g4966.t2.stop1;Parent=g4966.t2;
OX637532.1_Linnaemya_tessellans_genome_assembly,_chromosome:_1	AUGUSTUS	gene	94717116	94722924	.	-	.	ID=g4967;
OX637532.1_Linnaemya_tessellans_genome_assembly,_chromosome:_1	AUGUSTUS	mRNA	94717116	94722924	0.94	-	.	ID=g4967.t1;Parent=g4967;
OX637532.1_Linnaemya_tessellans_genome_assembly,_chromosome:_1	AUGUSTUS	stop_codon	94717116	94717118	.	-	0	ID=g4967.t1.stop1;Parent=g4967.t1;
OX637532.1_Linnaemya_tessellans_genome_assembly,_chromosome:_1	AUGUSTUS	CDS	94717116	94718207	0.94	-	0	ID=g4967.t1.CDS1;Parent=g4967.t1;
OX637532.1_Linnaemya_tessellans_genome_assembly,_chromosome:_1	AUGUSTUS	exon	94717116	94718207	.	-	.	ID=g4967.t1.exon1;Parent=g4967.t1;
OX637532.1_Linnaemya_tessellans_genome_assembly,_chromosome:_1	AUGUSTUS	intron	94718208	94718772	0.94	-	.	ID=g4967.t1.intron1;Parent=g4967.t1;
OX637532.1_Linnaemya_tessellans_genome_assembly,_chromosome:_1	AUGUSTUS	CDS	94718773	94722924	0.94	-	0	ID=g4967.t1.CDS2;Parent=g4967.t1;
OX637532.1_Linnaemya_tessellans_genome_assembly,_chromosome:_1	AUGUSTUS	exon	94718773	94722924	.	-	.	ID=g4967.t1.exon2;Parent=g4967.t1;
OX637532.1_Linnaemya_tessellans_genome_assembly,_chromosome:_1	AUGUSTUS	start_codon	94722922	94722924	.	-	0	ID=g4967.t1.start1;Parent=g4967.t1;
OX637532.1_Linnaemya_tessellans_genome_assembly,_chromosome:_1	AUGUSTUS	gene	94753711	94754370	.	+	.	ID=g4968;
OX637532.1_Linnaemya_tessellans_genome_assembly,_chromosome:_1	AUGUSTUS	mRNA	94753711	94754370	0.97	+	.	ID=g4968.t1;Parent=g4968;
OX637532.1_Linnaemya_tessellans_genome_assembly,_chromosome:_1	AUGUSTUS	start_codon	94753711	94753713	.	+	0	ID=g4968.t1.start1;Parent=g4968.t1;
OX637532.1_Linnaemya_tessellans_genome_assembly,_chromosome:_1	AUGUSTUS	CDS	94753711	94754370	0.97	+	0	ID=g4968.t1.CDS1;Parent=g4968.t1;
OX637532.1_Linnaemya_tessellans_genome_assembly,_chromosome:_1	AUGUSTUS	exon	94753711	94754370	.	+	.	ID=g4968.t1.exon1;Parent=g4968.t1;
OX637532.1_Linnaemya_tessellans_genome_assembly,_chromosome:_1	AUGUSTUS	stop_codon	94754368	94754370	.	+	0	ID=g4968.t1.stop1;Parent=g4968.t1;
OX637532.1_Linnaemya_tessellans_genome_assembly,_chromosome:_1	AUGUSTUS	gene	94754686	94758881	.	+	.	ID=g4969;
OX637532.1_Linnaemya_tessellans_genome_assembly,_chromosome:_1	AUGUSTUS	mRNA	94754686	94758881	0.29	+	.	ID=g4969.t1;Parent=g4969;
OX637532.1_Linnaemya_tessellans_genome_assembly,_chromosome:_1	AUGUSTUS	start_codon	94754686	94754688	.	+	0	ID=g4969.t1.start1;Parent=g4969.t1;
OX637532.1_Linnaemya_tessellans_genome_assembly,_chromosome:_1	AUGUSTUS	CDS	94754686	94755951	0.38	+	0	ID=g4969.t1.CDS1;Parent=g4969.t1;
OX637532.1_Linnaemya_tessellans_genome_assembly,_chromosome:_1	AUGUSTUS	exon	94754686	94755951	.	+	.	ID=g4969.t1.exon1;Parent=g4969.t1;
OX637532.1_Linnaemya_tessellans_genome_assembly,_chromosome:_1	AUGUSTUS	intron	94755952	94756305	0.4	+	.	ID=g4969.t1.intron1;Parent=g4969.t1;
OX637532.1_Linnaemya_tessellans_genome_assembly,_chromosome:_1	AUGUSTUS	CDS	94756306	94756621	0.6	+	0	ID=g4969.t1.CDS2;Parent=g4969.t1;
OX637532.1_Linnaemya_tessellans_genome_assembly,_chromosome:_1	AUGUSTUS	exon	94756306	94756621	.	+	.	ID=g4969.t1.exon2;Parent=g4969.t1;
OX637532.1_Linnaemya_tessellans_genome_assembly,_chromosome:_1	AUGUSTUS	intron	94756622	94758510	0.74	+	.	ID=g4969.t1.intron2;Parent=g4969.t1;
OX637532.1_Linnaemya_tessellans_genome_assembly,_chromosome:_1	AUGUSTUS	CDS	94758511	94758881	0.79	+	2	ID=g4969.t1.CDS3;Parent=g4969.t1;
OX637532.1_Linnaemya_tessellans_genome_assembly,_chromosome:_1	AUGUSTUS	exon	94758511	94758881	.	+	.	ID=g4969.t1.exon3;Parent=g4969.t1;
OX637532.1_Linnaemya_tessellans_genome_assembly,_chromosome:_1	AUGUSTUS	stop_codon	94758879	94758881	.	+	0	ID=g4969.t1.stop1;Parent=g4969.t1;
OX637532.1_Linnaemya_tessellans_genome_assembly,_chromosome:_1	AUGUSTUS	gene	94762725	94763051	.	-	.	ID=g4970;
OX637532.1_Linnaemya_tessellans_genome_assembly,_chromosome:_1	AUGUSTUS	mRNA	94762725	94763051	1	-	.	ID=g4970.t1;Parent=g4970;
OX637532.1_Linnaemya_tessellans_genome_assembly,_chromosome:_1	AUGUSTUS	stop_codon	94762725	94762727	.	-	0	ID=g4970.t1.stop1;Parent=g4970.t1;
OX637532.1_Linnaemya_tessellans_genome_assembly,_chromosome:_1	AUGUSTUS	CDS	94762725	94763051	1	-	0	ID=g4970.t1.CDS1;Parent=g4970.t1;
OX637532.1_Linnaemya_tessellans_genome_assembly,_chromosome:_1	AUGUSTUS	exon	94762725	94763051	.	-	.	ID=g4970.t1.exon1;Parent=g4970.t1;
OX637532.1_Linnaemya_tessellans_genome_assembly,_chromosome:_1	AUGUSTUS	start_codon	94763049	94763051	.	-	0	ID=g4970.t1.start1;Parent=g4970.t1;
OX637532.1_Linnaemya_tessellans_genome_assembly,_chromosome:_1	AUGUSTUS	gene	94763281	94764276	.	-	.	ID=g4971;
OX637532.1_Linnaemya_tessellans_genome_assembly,_chromosome:_1	AUGUSTUS	mRNA	94763281	94764276	1	-	.	ID=g4971.t1;Parent=g4971;
OX637532.1_Linnaemya_tessellans_genome_assembly,_chromosome:_1	AUGUSTUS	stop_codon	94763281	94763283	.	-	0	ID=g4971.t1.stop1;Parent=g4971.t1;
OX637532.1_Linnaemya_tessellans_genome_assembly,_chromosome:_1	AUGUSTUS	CDS	94763281	94764276	1	-	0	ID=g4971.t1.CDS1;Parent=g4971.t1;
OX637532.1_Linnaemya_tessellans_genome_assembly,_chromosome:_1	AUGUSTUS	exon	94763281	94764276	.	-	.	ID=g4971.t1.exon1;Parent=g4971.t1;
OX637532.1_Linnaemya_tessellans_genome_assembly,_chromosome:_1	AUGUSTUS	start_codon	94764274	94764276	.	-	0	ID=g4971.t1.start1;Parent=g4971.t1;
OX637532.1_Linnaemya_tessellans_genome_assembly,_chromosome:_1	AUGUSTUS	gene	94765102	94765488	.	-	.	ID=g4972;
OX637532.1_Linnaemya_tessellans_genome_assembly,_chromosome:_1	AUGUSTUS	mRNA	94765102	94765488	0.5	-	.	ID=g4972.t1;Parent=g4972;
OX637532.1_Linnaemya_tessellans_genome_assembly,_chromosome:_1	AUGUSTUS	stop_codon	94765102	94765104	.	-	0	ID=g4972.t1.stop1;Parent=g4972.t1;
OX637532.1_Linnaemya_tessellans_genome_assembly,_chromosome:_1	AUGUSTUS	CDS	94765102	94765238	0.5	-	2	ID=g4972.t1.CDS1;Parent=g4972.t1;
OX637532.1_Linnaemya_tessellans_genome_assembly,_chromosome:_1	AUGUSTUS	exon	94765102	94765238	.	-	.	ID=g4972.t1.exon1;Parent=g4972.t1;
OX637532.1_Linnaemya_tessellans_genome_assembly,_chromosome:_1	AUGUSTUS	intron	94765239	94765415	0.5	-	.	ID=g4972.t1.intron1;Parent=g4972.t1;
OX637532.1_Linnaemya_tessellans_genome_assembly,_chromosome:_1	AUGUSTUS	CDS	94765416	94765488	0.95	-	0	ID=g4972.t1.CDS2;Parent=g4972.t1;
OX637532.1_Linnaemya_tessellans_genome_assembly,_chromosome:_1	AUGUSTUS	exon	94765416	94765488	.	-	.	ID=g4972.t1.exon2;Parent=g4972.t1;
OX637532.1_Linnaemya_tessellans_genome_assembly,_chromosome:_1	AUGUSTUS	start_codon	94765486	94765488	.	-	0	ID=g4972.t1.start1;Parent=g4972.t1;
OX637532.1_Linnaemya_tessellans_genome_assembly,_chromosome:_1	AUGUSTUS	gene	94809290	94809905	.	+	.	ID=g4973;
OX637532.1_Linnaemya_tessellans_genome_assembly,_chromosome:_1	AUGUSTUS	mRNA	94809290	94809905	0.87	+	.	ID=g4973.t1;Parent=g4973;
OX637532.1_Linnaemya_tessellans_genome_assembly,_chromosome:_1	AUGUSTUS	start_codon	94809290	94809292	.	+	0	ID=g4973.t1.start1;Parent=g4973.t1;
OX637532.1_Linnaemya_tessellans_genome_assembly,_chromosome:_1	AUGUSTUS	CDS	94809290	94809448	1	+	0	ID=g4973.t1.CDS1;Parent=g4973.t1;
OX637532.1_Linnaemya_tessellans_genome_assembly,_chromosome:_1	AUGUSTUS	exon	94809290	94809448	.	+	.	ID=g4973.t1.exon1;Parent=g4973.t1;
OX637532.1_Linnaemya_tessellans_genome_assembly,_chromosome:_1	AUGUSTUS	intron	94809449	94809504	1	+	.	ID=g4973.t1.intron1;Parent=g4973.t1;
OX637532.1_Linnaemya_tessellans_genome_assembly,_chromosome:_1	AUGUSTUS	CDS	94809505	94809591	1	+	0	ID=g4973.t1.CDS2;Parent=g4973.t1;
OX637532.1_Linnaemya_tessellans_genome_assembly,_chromosome:_1	AUGUSTUS	exon	94809505	94809591	.	+	.	ID=g4973.t1.exon2;Parent=g4973.t1;
OX637532.1_Linnaemya_tessellans_genome_assembly,_chromosome:_1	AUGUSTUS	intron	94809592	94809806	0.87	+	.	ID=g4973.t1.intron2;Parent=g4973.t1;
OX637532.1_Linnaemya_tessellans_genome_assembly,_chromosome:_1	AUGUSTUS	CDS	94809807	94809905	0.87	+	0	ID=g4973.t1.CDS3;Parent=g4973.t1;
OX637532.1_Linnaemya_tessellans_genome_assembly,_chromosome:_1	AUGUSTUS	exon	94809807	94809905	.	+	.	ID=g4973.t1.exon3;Parent=g4973.t1;
OX637532.1_Linnaemya_tessellans_genome_assembly,_chromosome:_1	AUGUSTUS	stop_codon	94809903	94809905	.	+	0	ID=g4973.t1.stop1;Parent=g4973.t1;
OX637532.1_Linnaemya_tessellans_genome_assembly,_chromosome:_1	AUGUSTUS	gene	94810771	94811427	.	+	.	ID=g4974;
OX637532.1_Linnaemya_tessellans_genome_assembly,_chromosome:_1	AUGUSTUS	mRNA	94810771	94811427	0.41	+	.	ID=g4974.t1;Parent=g4974;
OX637532.1_Linnaemya_tessellans_genome_assembly,_chromosome:_1	AUGUSTUS	start_codon	94810771	94810773	.	+	0	ID=g4974.t1.start1;Parent=g4974.t1;
OX637532.1_Linnaemya_tessellans_genome_assembly,_chromosome:_1	AUGUSTUS	CDS	94810771	94810860	0.42	+	0	ID=g4974.t1.CDS1;Parent=g4974.t1;
OX637532.1_Linnaemya_tessellans_genome_assembly,_chromosome:_1	AUGUSTUS	exon	94810771	94810860	.	+	.	ID=g4974.t1.exon1;Parent=g4974.t1;
OX637532.1_Linnaemya_tessellans_genome_assembly,_chromosome:_1	AUGUSTUS	intron	94810861	94810994	0.41	+	.	ID=g4974.t1.intron1;Parent=g4974.t1;
OX637532.1_Linnaemya_tessellans_genome_assembly,_chromosome:_1	AUGUSTUS	CDS	94810995	94811139	0.41	+	0	ID=g4974.t1.CDS2;Parent=g4974.t1;
OX637532.1_Linnaemya_tessellans_genome_assembly,_chromosome:_1	AUGUSTUS	exon	94810995	94811139	.	+	.	ID=g4974.t1.exon2;Parent=g4974.t1;
OX637532.1_Linnaemya_tessellans_genome_assembly,_chromosome:_1	AUGUSTUS	intron	94811140	94811203	1	+	.	ID=g4974.t1.intron2;Parent=g4974.t1;
OX637532.1_Linnaemya_tessellans_genome_assembly,_chromosome:_1	AUGUSTUS	CDS	94811204	94811427	1	+	2	ID=g4974.t1.CDS3;Parent=g4974.t1;
OX637532.1_Linnaemya_tessellans_genome_assembly,_chromosome:_1	AUGUSTUS	exon	94811204	94811427	.	+	.	ID=g4974.t1.exon3;Parent=g4974.t1;
OX637532.1_Linnaemya_tessellans_genome_assembly,_chromosome:_1	AUGUSTUS	stop_codon	94811425	94811427	.	+	0	ID=g4974.t1.stop1;Parent=g4974.t1;
OX637532.1_Linnaemya_tessellans_genome_assembly,_chromosome:_1	AUGUSTUS	gene	94819581	94820196	.	+	.	ID=g4975;
OX637532.1_Linnaemya_tessellans_genome_assembly,_chromosome:_1	AUGUSTUS	mRNA	94819581	94820196	0.92	+	.	ID=g4975.t1;Parent=g4975;
OX637532.1_Linnaemya_tessellans_genome_assembly,_chromosome:_1	AUGUSTUS	start_codon	94819581	94819583	.	+	0	ID=g4975.t1.start1;Parent=g4975.t1;
OX637532.1_Linnaemya_tessellans_genome_assembly,_chromosome:_1	AUGUSTUS	CDS	94819581	94819739	1	+	0	ID=g4975.t1.CDS1;Parent=g4975.t1;
OX637532.1_Linnaemya_tessellans_genome_assembly,_chromosome:_1	AUGUSTUS	exon	94819581	94819739	.	+	.	ID=g4975.t1.exon1;Parent=g4975.t1;
OX637532.1_Linnaemya_tessellans_genome_assembly,_chromosome:_1	AUGUSTUS	intron	94819740	94819795	1	+	.	ID=g4975.t1.intron1;Parent=g4975.t1;
OX637532.1_Linnaemya_tessellans_genome_assembly,_chromosome:_1	AUGUSTUS	CDS	94819796	94819882	0.99	+	0	ID=g4975.t1.CDS2;Parent=g4975.t1;
OX637532.1_Linnaemya_tessellans_genome_assembly,_chromosome:_1	AUGUSTUS	exon	94819796	94819882	.	+	.	ID=g4975.t1.exon2;Parent=g4975.t1;
OX637532.1_Linnaemya_tessellans_genome_assembly,_chromosome:_1	AUGUSTUS	intron	94819883	94820097	0.92	+	.	ID=g4975.t1.intron2;Parent=g4975.t1;
OX637532.1_Linnaemya_tessellans_genome_assembly,_chromosome:_1	AUGUSTUS	CDS	94820098	94820196	0.93	+	0	ID=g4975.t1.CDS3;Parent=g4975.t1;
OX637532.1_Linnaemya_tessellans_genome_assembly,_chromosome:_1	AUGUSTUS	exon	94820098	94820196	.	+	.	ID=g4975.t1.exon3;Parent=g4975.t1;
OX637532.1_Linnaemya_tessellans_genome_assembly,_chromosome:_1	AUGUSTUS	stop_codon	94820194	94820196	.	+	0	ID=g4975.t1.stop1;Parent=g4975.t1;
OX637532.1_Linnaemya_tessellans_genome_assembly,_chromosome:_1	AUGUSTUS	gene	94820333	94821718	.	+	.	ID=g4976;
OX637532.1_Linnaemya_tessellans_genome_assembly,_chromosome:_1	AUGUSTUS	mRNA	94820333	94821718	0.62	+	.	ID=g4976.t1;Parent=g4976;
OX637532.1_Linnaemya_tessellans_genome_assembly,_chromosome:_1	AUGUSTUS	start_codon	94820333	94820335	.	+	0	ID=g4976.t1.start1;Parent=g4976.t1;
OX637532.1_Linnaemya_tessellans_genome_assembly,_chromosome:_1	AUGUSTUS	CDS	94820333	94820447	1	+	0	ID=g4976.t1.CDS1;Parent=g4976.t1;
OX637532.1_Linnaemya_tessellans_genome_assembly,_chromosome:_1	AUGUSTUS	exon	94820333	94820447	.	+	.	ID=g4976.t1.exon1;Parent=g4976.t1;
OX637532.1_Linnaemya_tessellans_genome_assembly,_chromosome:_1	AUGUSTUS	intron	94820448	94820502	1	+	.	ID=g4976.t1.intron1;Parent=g4976.t1;
OX637532.1_Linnaemya_tessellans_genome_assembly,_chromosome:_1	AUGUSTUS	CDS	94820503	94820728	1	+	2	ID=g4976.t1.CDS2;Parent=g4976.t1;
OX637532.1_Linnaemya_tessellans_genome_assembly,_chromosome:_1	AUGUSTUS	exon	94820503	94820728	.	+	.	ID=g4976.t1.exon2;Parent=g4976.t1;
OX637532.1_Linnaemya_tessellans_genome_assembly,_chromosome:_1	AUGUSTUS	intron	94820729	94820784	1	+	.	ID=g4976.t1.intron2;Parent=g4976.t1;
OX637532.1_Linnaemya_tessellans_genome_assembly,_chromosome:_1	AUGUSTUS	CDS	94820785	94821000	0.75	+	1	ID=g4976.t1.CDS3;Parent=g4976.t1;
OX637532.1_Linnaemya_tessellans_genome_assembly,_chromosome:_1	AUGUSTUS	exon	94820785	94821000	.	+	.	ID=g4976.t1.exon3;Parent=g4976.t1;
OX637532.1_Linnaemya_tessellans_genome_assembly,_chromosome:_1	AUGUSTUS	intron	94821001	94821224	0.62	+	.	ID=g4976.t1.intron3;Parent=g4976.t1;
OX637532.1_Linnaemya_tessellans_genome_assembly,_chromosome:_1	AUGUSTUS	CDS	94821225	94821430	0.85	+	1	ID=g4976.t1.CDS4;Parent=g4976.t1;
OX637532.1_Linnaemya_tessellans_genome_assembly,_chromosome:_1	AUGUSTUS	exon	94821225	94821430	.	+	.	ID=g4976.t1.exon4;Parent=g4976.t1;
OX637532.1_Linnaemya_tessellans_genome_assembly,_chromosome:_1	AUGUSTUS	intron	94821431	94821494	1	+	.	ID=g4976.t1.intron4;Parent=g4976.t1;
OX637532.1_Linnaemya_tessellans_genome_assembly,_chromosome:_1	AUGUSTUS	CDS	94821495	94821718	1	+	2	ID=g4976.t1.CDS5;Parent=g4976.t1;
OX637532.1_Linnaemya_tessellans_genome_assembly,_chromosome:_1	AUGUSTUS	exon	94821495	94821718	.	+	.	ID=g4976.t1.exon5;Parent=g4976.t1;
OX637532.1_Linnaemya_tessellans_genome_assembly,_chromosome:_1	AUGUSTUS	stop_codon	94821716	94821718	.	+	0	ID=g4976.t1.stop1;Parent=g4976.t1;
OX637532.1_Linnaemya_tessellans_genome_assembly,_chromosome:_1	AUGUSTUS	gene	94842037	94842786	.	-	.	ID=g4977;
OX637532.1_Linnaemya_tessellans_genome_assembly,_chromosome:_1	AUGUSTUS	mRNA	94842037	94842786	1	-	.	ID=g4977.t1;Parent=g4977;
OX637532.1_Linnaemya_tessellans_genome_assembly,_chromosome:_1	AUGUSTUS	stop_codon	94842037	94842039	.	-	0	ID=g4977.t1.stop1;Parent=g4977.t1;
OX637532.1_Linnaemya_tessellans_genome_assembly,_chromosome:_1	AUGUSTUS	CDS	94842037	94842786	1	-	0	ID=g4977.t1.CDS1;Parent=g4977.t1;
OX637532.1_Linnaemya_tessellans_genome_assembly,_chromosome:_1	AUGUSTUS	exon	94842037	94842786	.	-	.	ID=g4977.t1.exon1;Parent=g4977.t1;
OX637532.1_Linnaemya_tessellans_genome_assembly,_chromosome:_1	AUGUSTUS	start_codon	94842784	94842786	.	-	0	ID=g4977.t1.start1;Parent=g4977.t1;
OX637532.1_Linnaemya_tessellans_genome_assembly,_chromosome:_1	AUGUSTUS	gene	94842818	94846054	.	-	.	ID=g4978;
OX637532.1_Linnaemya_tessellans_genome_assembly,_chromosome:_1	AUGUSTUS	mRNA	94842818	94846054	1	-	.	ID=g4978.t1;Parent=g4978;
OX637532.1_Linnaemya_tessellans_genome_assembly,_chromosome:_1	AUGUSTUS	stop_codon	94842818	94842820	.	-	0	ID=g4978.t1.stop1;Parent=g4978.t1;
OX637532.1_Linnaemya_tessellans_genome_assembly,_chromosome:_1	AUGUSTUS	CDS	94842818	94846054	1	-	0	ID=g4978.t1.CDS1;Parent=g4978.t1;
OX637532.1_Linnaemya_tessellans_genome_assembly,_chromosome:_1	AUGUSTUS	exon	94842818	94846054	.	-	.	ID=g4978.t1.exon1;Parent=g4978.t1;
OX637532.1_Linnaemya_tessellans_genome_assembly,_chromosome:_1	AUGUSTUS	start_codon	94846052	94846054	.	-	0	ID=g4978.t1.start1;Parent=g4978.t1;
OX637532.1_Linnaemya_tessellans_genome_assembly,_chromosome:_1	AUGUSTUS	gene	94860485	94861951	.	+	.	ID=g4979;
OX637532.1_Linnaemya_tessellans_genome_assembly,_chromosome:_1	AUGUSTUS	mRNA	94860485	94861951	1	+	.	ID=g4979.t1;Parent=g4979;
OX637532.1_Linnaemya_tessellans_genome_assembly,_chromosome:_1	AUGUSTUS	start_codon	94860485	94860487	.	+	0	ID=g4979.t1.start1;Parent=g4979.t1;
OX637532.1_Linnaemya_tessellans_genome_assembly,_chromosome:_1	AUGUSTUS	CDS	94860485	94861951	1	+	0	ID=g4979.t1.CDS1;Parent=g4979.t1;
OX637532.1_Linnaemya_tessellans_genome_assembly,_chromosome:_1	AUGUSTUS	exon	94860485	94861951	.	+	.	ID=g4979.t1.exon1;Parent=g4979.t1;
OX637532.1_Linnaemya_tessellans_genome_assembly,_chromosome:_1	AUGUSTUS	stop_codon	94861949	94861951	.	+	0	ID=g4979.t1.stop1;Parent=g4979.t1;
OX637532.1_Linnaemya_tessellans_genome_assembly,_chromosome:_1	AUGUSTUS	gene	94862266	94865100	.	+	.	ID=g4980;
OX637532.1_Linnaemya_tessellans_genome_assembly,_chromosome:_1	AUGUSTUS	mRNA	94862266	94865100	0.63	+	.	ID=g4980.t1;Parent=g4980;
OX637532.1_Linnaemya_tessellans_genome_assembly,_chromosome:_1	AUGUSTUS	start_codon	94862266	94862268	.	+	0	ID=g4980.t1.start1;Parent=g4980.t1;
OX637532.1_Linnaemya_tessellans_genome_assembly,_chromosome:_1	AUGUSTUS	CDS	94862266	94862466	0.93	+	0	ID=g4980.t1.CDS1;Parent=g4980.t1;
OX637532.1_Linnaemya_tessellans_genome_assembly,_chromosome:_1	AUGUSTUS	exon	94862266	94862466	.	+	.	ID=g4980.t1.exon1;Parent=g4980.t1;
OX637532.1_Linnaemya_tessellans_genome_assembly,_chromosome:_1	AUGUSTUS	intron	94862467	94865016	0.63	+	.	ID=g4980.t1.intron1;Parent=g4980.t1;
OX637532.1_Linnaemya_tessellans_genome_assembly,_chromosome:_1	AUGUSTUS	CDS	94865017	94865100	0.67	+	0	ID=g4980.t1.CDS2;Parent=g4980.t1;
OX637532.1_Linnaemya_tessellans_genome_assembly,_chromosome:_1	AUGUSTUS	exon	94865017	94865100	.	+	.	ID=g4980.t1.exon2;Parent=g4980.t1;
OX637532.1_Linnaemya_tessellans_genome_assembly,_chromosome:_1	AUGUSTUS	stop_codon	94865098	94865100	.	+	0	ID=g4980.t1.stop1;Parent=g4980.t1;
OX637532.1_Linnaemya_tessellans_genome_assembly,_chromosome:_1	AUGUSTUS	gene	94889170	94889871	.	+	.	ID=g4981;
OX637532.1_Linnaemya_tessellans_genome_assembly,_chromosome:_1	AUGUSTUS	mRNA	94889502	94889871	0.73	+	.	ID=g4981.t1;Parent=g4981;
OX637532.1_Linnaemya_tessellans_genome_assembly,_chromosome:_1	AUGUSTUS	start_codon	94889502	94889504	.	+	0	ID=g4981.t1.start1;Parent=g4981.t1;
OX637532.1_Linnaemya_tessellans_genome_assembly,_chromosome:_1	AUGUSTUS	CDS	94889502	94889622	0.73	+	0	ID=g4981.t1.CDS1;Parent=g4981.t1;
OX637532.1_Linnaemya_tessellans_genome_assembly,_chromosome:_1	AUGUSTUS	exon	94889502	94889622	.	+	.	ID=g4981.t1.exon1;Parent=g4981.t1;
OX637532.1_Linnaemya_tessellans_genome_assembly,_chromosome:_1	AUGUSTUS	intron	94889623	94889716	0.75	+	.	ID=g4981.t1.intron1;Parent=g4981.t1;
OX637532.1_Linnaemya_tessellans_genome_assembly,_chromosome:_1	AUGUSTUS	CDS	94889717	94889871	0.75	+	2	ID=g4981.t1.CDS2;Parent=g4981.t1;
OX637532.1_Linnaemya_tessellans_genome_assembly,_chromosome:_1	AUGUSTUS	exon	94889717	94889871	.	+	.	ID=g4981.t1.exon2;Parent=g4981.t1;
OX637532.1_Linnaemya_tessellans_genome_assembly,_chromosome:_1	AUGUSTUS	stop_codon	94889869	94889871	.	+	0	ID=g4981.t1.stop1;Parent=g4981.t1;
OX637532.1_Linnaemya_tessellans_genome_assembly,_chromosome:_1	AUGUSTUS	mRNA	94889170	94889871	0.49	+	.	ID=g4981.t2;Parent=g4981;
OX637532.1_Linnaemya_tessellans_genome_assembly,_chromosome:_1	AUGUSTUS	start_codon	94889170	94889172	.	+	0	ID=g4981.t2.start1;Parent=g4981.t2;
OX637532.1_Linnaemya_tessellans_genome_assembly,_chromosome:_1	AUGUSTUS	CDS	94889170	94889286	0.79	+	0	ID=g4981.t2.CDS1;Parent=g4981.t2;
OX637532.1_Linnaemya_tessellans_genome_assembly,_chromosome:_1	AUGUSTUS	exon	94889170	94889286	.	+	.	ID=g4981.t2.exon1;Parent=g4981.t2;
OX637532.1_Linnaemya_tessellans_genome_assembly,_chromosome:_1	AUGUSTUS	intron	94889287	94889474	0.49	+	.	ID=g4981.t2.intron1;Parent=g4981.t2;
OX637532.1_Linnaemya_tessellans_genome_assembly,_chromosome:_1	AUGUSTUS	CDS	94889475	94889622	0.61	+	0	ID=g4981.t2.CDS2;Parent=g4981.t2;
OX637532.1_Linnaemya_tessellans_genome_assembly,_chromosome:_1	AUGUSTUS	exon	94889475	94889622	.	+	.	ID=g4981.t2.exon2;Parent=g4981.t2;
OX637532.1_Linnaemya_tessellans_genome_assembly,_chromosome:_1	AUGUSTUS	intron	94889623	94889716	0.62	+	.	ID=g4981.t2.intron2;Parent=g4981.t2;
OX637532.1_Linnaemya_tessellans_genome_assembly,_chromosome:_1	AUGUSTUS	CDS	94889717	94889871	0.62	+	2	ID=g4981.t2.CDS3;Parent=g4981.t2;
OX637532.1_Linnaemya_tessellans_genome_assembly,_chromosome:_1	AUGUSTUS	exon	94889717	94889871	.	+	.	ID=g4981.t2.exon3;Parent=g4981.t2;
OX637532.1_Linnaemya_tessellans_genome_assembly,_chromosome:_1	AUGUSTUS	stop_codon	94889869	94889871	.	+	0	ID=g4981.t2.stop1;Parent=g4981.t2;
OX637532.1_Linnaemya_tessellans_genome_assembly,_chromosome:_1	AUGUSTUS	gene	94938278	94939858	.	-	.	ID=g4982;
OX637532.1_Linnaemya_tessellans_genome_assembly,_chromosome:_1	AUGUSTUS	mRNA	94938278	94939858	0.9	-	.	ID=g4982.t1;Parent=g4982;
OX637532.1_Linnaemya_tessellans_genome_assembly,_chromosome:_1	AUGUSTUS	stop_codon	94938278	94938280	.	-	0	ID=g4982.t1.stop1;Parent=g4982.t1;
OX637532.1_Linnaemya_tessellans_genome_assembly,_chromosome:_1	AUGUSTUS	CDS	94938278	94938748	0.91	-	0	ID=g4982.t1.CDS1;Parent=g4982.t1;
OX637532.1_Linnaemya_tessellans_genome_assembly,_chromosome:_1	AUGUSTUS	exon	94938278	94938748	.	-	.	ID=g4982.t1.exon1;Parent=g4982.t1;
OX637532.1_Linnaemya_tessellans_genome_assembly,_chromosome:_1	AUGUSTUS	intron	94938749	94938889	0.97	-	.	ID=g4982.t1.intron1;Parent=g4982.t1;
OX637532.1_Linnaemya_tessellans_genome_assembly,_chromosome:_1	AUGUSTUS	CDS	94938890	94939858	0.99	-	0	ID=g4982.t1.CDS2;Parent=g4982.t1;
OX637532.1_Linnaemya_tessellans_genome_assembly,_chromosome:_1	AUGUSTUS	exon	94938890	94939858	.	-	.	ID=g4982.t1.exon2;Parent=g4982.t1;
OX637532.1_Linnaemya_tessellans_genome_assembly,_chromosome:_1	AUGUSTUS	start_codon	94939856	94939858	.	-	0	ID=g4982.t1.start1;Parent=g4982.t1;
OX637532.1_Linnaemya_tessellans_genome_assembly,_chromosome:_1	AUGUSTUS	gene	94942224	94946327	.	+	.	ID=g4983;
OX637532.1_Linnaemya_tessellans_genome_assembly,_chromosome:_1	AUGUSTUS	mRNA	94942224	94946327	1	+	.	ID=g4983.t1;Parent=g4983;
OX637532.1_Linnaemya_tessellans_genome_assembly,_chromosome:_1	AUGUSTUS	start_codon	94942224	94942226	.	+	0	ID=g4983.t1.start1;Parent=g4983.t1;
OX637532.1_Linnaemya_tessellans_genome_assembly,_chromosome:_1	AUGUSTUS	CDS	94942224	94946327	1	+	0	ID=g4983.t1.CDS1;Parent=g4983.t1;
OX637532.1_Linnaemya_tessellans_genome_assembly,_chromosome:_1	AUGUSTUS	exon	94942224	94946327	.	+	.	ID=g4983.t1.exon1;Parent=g4983.t1;
OX637532.1_Linnaemya_tessellans_genome_assembly,_chromosome:_1	AUGUSTUS	stop_codon	94946325	94946327	.	+	0	ID=g4983.t1.stop1;Parent=g4983.t1;
OX637532.1_Linnaemya_tessellans_genome_assembly,_chromosome:_1	AUGUSTUS	gene	95060532	95061458	.	+	.	ID=g4984;
OX637532.1_Linnaemya_tessellans_genome_assembly,_chromosome:_1	AUGUSTUS	mRNA	95060532	95061458	0.48	+	.	ID=g4984.t1;Parent=g4984;
OX637532.1_Linnaemya_tessellans_genome_assembly,_chromosome:_1	AUGUSTUS	start_codon	95060532	95060534	.	+	0	ID=g4984.t1.start1;Parent=g4984.t1;
OX637532.1_Linnaemya_tessellans_genome_assembly,_chromosome:_1	AUGUSTUS	CDS	95060532	95060632	1	+	0	ID=g4984.t1.CDS1;Parent=g4984.t1;
OX637532.1_Linnaemya_tessellans_genome_assembly,_chromosome:_1	AUGUSTUS	exon	95060532	95060632	.	+	.	ID=g4984.t1.exon1;Parent=g4984.t1;
OX637532.1_Linnaemya_tessellans_genome_assembly,_chromosome:_1	AUGUSTUS	intron	95060633	95061241	0.48	+	.	ID=g4984.t1.intron1;Parent=g4984.t1;
OX637532.1_Linnaemya_tessellans_genome_assembly,_chromosome:_1	AUGUSTUS	CDS	95061242	95061458	0.6	+	1	ID=g4984.t1.CDS2;Parent=g4984.t1;
OX637532.1_Linnaemya_tessellans_genome_assembly,_chromosome:_1	AUGUSTUS	exon	95061242	95061458	.	+	.	ID=g4984.t1.exon2;Parent=g4984.t1;
OX637532.1_Linnaemya_tessellans_genome_assembly,_chromosome:_1	AUGUSTUS	stop_codon	95061456	95061458	.	+	0	ID=g4984.t1.stop1;Parent=g4984.t1;
OX637532.1_Linnaemya_tessellans_genome_assembly,_chromosome:_1	AUGUSTUS	gene	95078755	95080173	.	+	.	ID=g4985;
OX637532.1_Linnaemya_tessellans_genome_assembly,_chromosome:_1	AUGUSTUS	mRNA	95078755	95080173	1	+	.	ID=g4985.t1;Parent=g4985;
OX637532.1_Linnaemya_tessellans_genome_assembly,_chromosome:_1	AUGUSTUS	start_codon	95078755	95078757	.	+	0	ID=g4985.t1.start1;Parent=g4985.t1;
OX637532.1_Linnaemya_tessellans_genome_assembly,_chromosome:_1	AUGUSTUS	CDS	95078755	95080173	1	+	0	ID=g4985.t1.CDS1;Parent=g4985.t1;
OX637532.1_Linnaemya_tessellans_genome_assembly,_chromosome:_1	AUGUSTUS	exon	95078755	95080173	.	+	.	ID=g4985.t1.exon1;Parent=g4985.t1;
OX637532.1_Linnaemya_tessellans_genome_assembly,_chromosome:_1	AUGUSTUS	stop_codon	95080171	95080173	.	+	0	ID=g4985.t1.stop1;Parent=g4985.t1;
OX637532.1_Linnaemya_tessellans_genome_assembly,_chromosome:_1	AUGUSTUS	gene	95214392	95214727	.	+	.	ID=g4986;
OX637532.1_Linnaemya_tessellans_genome_assembly,_chromosome:_1	AUGUSTUS	mRNA	95214392	95214727	1	+	.	ID=g4986.t1;Parent=g4986;
OX637532.1_Linnaemya_tessellans_genome_assembly,_chromosome:_1	AUGUSTUS	start_codon	95214392	95214394	.	+	0	ID=g4986.t1.start1;Parent=g4986.t1;
OX637532.1_Linnaemya_tessellans_genome_assembly,_chromosome:_1	AUGUSTUS	CDS	95214392	95214727	1	+	0	ID=g4986.t1.CDS1;Parent=g4986.t1;
OX637532.1_Linnaemya_tessellans_genome_assembly,_chromosome:_1	AUGUSTUS	exon	95214392	95214727	.	+	.	ID=g4986.t1.exon1;Parent=g4986.t1;
OX637532.1_Linnaemya_tessellans_genome_assembly,_chromosome:_1	AUGUSTUS	stop_codon	95214725	95214727	.	+	0	ID=g4986.t1.stop1;Parent=g4986.t1;
OX637532.1_Linnaemya_tessellans_genome_assembly,_chromosome:_1	AUGUSTUS	gene	95215002	95215286	.	+	.	ID=g4987;
OX637532.1_Linnaemya_tessellans_genome_assembly,_chromosome:_1	AUGUSTUS	mRNA	95215002	95215286	0.99	+	.	ID=g4987.t1;Parent=g4987;
OX637532.1_Linnaemya_tessellans_genome_assembly,_chromosome:_1	AUGUSTUS	start_codon	95215002	95215004	.	+	0	ID=g4987.t1.start1;Parent=g4987.t1;
OX637532.1_Linnaemya_tessellans_genome_assembly,_chromosome:_1	AUGUSTUS	CDS	95215002	95215286	0.99	+	0	ID=g4987.t1.CDS1;Parent=g4987.t1;
OX637532.1_Linnaemya_tessellans_genome_assembly,_chromosome:_1	AUGUSTUS	exon	95215002	95215286	.	+	.	ID=g4987.t1.exon1;Parent=g4987.t1;
OX637532.1_Linnaemya_tessellans_genome_assembly,_chromosome:_1	AUGUSTUS	stop_codon	95215284	95215286	.	+	0	ID=g4987.t1.stop1;Parent=g4987.t1;
OX637532.1_Linnaemya_tessellans_genome_assembly,_chromosome:_1	AUGUSTUS	gene	95215386	95215890	.	+	.	ID=g4988;
OX637532.1_Linnaemya_tessellans_genome_assembly,_chromosome:_1	AUGUSTUS	mRNA	95215386	95215890	0.47	+	.	ID=g4988.t1;Parent=g4988;
OX637532.1_Linnaemya_tessellans_genome_assembly,_chromosome:_1	AUGUSTUS	start_codon	95215386	95215388	.	+	0	ID=g4988.t1.start1;Parent=g4988.t1;
OX637532.1_Linnaemya_tessellans_genome_assembly,_chromosome:_1	AUGUSTUS	CDS	95215386	95215612	0.73	+	0	ID=g4988.t1.CDS1;Parent=g4988.t1;
OX637532.1_Linnaemya_tessellans_genome_assembly,_chromosome:_1	AUGUSTUS	exon	95215386	95215612	.	+	.	ID=g4988.t1.exon1;Parent=g4988.t1;
OX637532.1_Linnaemya_tessellans_genome_assembly,_chromosome:_1	AUGUSTUS	intron	95215613	95215709	0.49	+	.	ID=g4988.t1.intron1;Parent=g4988.t1;
OX637532.1_Linnaemya_tessellans_genome_assembly,_chromosome:_1	AUGUSTUS	CDS	95215710	95215890	0.5	+	1	ID=g4988.t1.CDS2;Parent=g4988.t1;
OX637532.1_Linnaemya_tessellans_genome_assembly,_chromosome:_1	AUGUSTUS	exon	95215710	95215890	.	+	.	ID=g4988.t1.exon2;Parent=g4988.t1;
OX637532.1_Linnaemya_tessellans_genome_assembly,_chromosome:_1	AUGUSTUS	stop_codon	95215888	95215890	.	+	0	ID=g4988.t1.stop1;Parent=g4988.t1;
OX637532.1_Linnaemya_tessellans_genome_assembly,_chromosome:_1	AUGUSTUS	gene	95215963	95216807	.	+	.	ID=g4989;
OX637532.1_Linnaemya_tessellans_genome_assembly,_chromosome:_1	AUGUSTUS	mRNA	95215963	95216807	0.67	+	.	ID=g4989.t1;Parent=g4989;
OX637532.1_Linnaemya_tessellans_genome_assembly,_chromosome:_1	AUGUSTUS	start_codon	95215963	95215965	.	+	0	ID=g4989.t1.start1;Parent=g4989.t1;
OX637532.1_Linnaemya_tessellans_genome_assembly,_chromosome:_1	AUGUSTUS	CDS	95215963	95216465	0.69	+	0	ID=g4989.t1.CDS1;Parent=g4989.t1;
OX637532.1_Linnaemya_tessellans_genome_assembly,_chromosome:_1	AUGUSTUS	exon	95215963	95216465	.	+	.	ID=g4989.t1.exon1;Parent=g4989.t1;
OX637532.1_Linnaemya_tessellans_genome_assembly,_chromosome:_1	AUGUSTUS	intron	95216466	95216578	0.67	+	.	ID=g4989.t1.intron1;Parent=g4989.t1;
OX637532.1_Linnaemya_tessellans_genome_assembly,_chromosome:_1	AUGUSTUS	CDS	95216579	95216807	0.68	+	1	ID=g4989.t1.CDS2;Parent=g4989.t1;
OX637532.1_Linnaemya_tessellans_genome_assembly,_chromosome:_1	AUGUSTUS	exon	95216579	95216807	.	+	.	ID=g4989.t1.exon2;Parent=g4989.t1;
OX637532.1_Linnaemya_tessellans_genome_assembly,_chromosome:_1	AUGUSTUS	stop_codon	95216805	95216807	.	+	0	ID=g4989.t1.stop1;Parent=g4989.t1;
OX637532.1_Linnaemya_tessellans_genome_assembly,_chromosome:_1	AUGUSTUS	mRNA	95215963	95216469	0.63	+	.	ID=g4989.t2;Parent=g4989;
OX637532.1_Linnaemya_tessellans_genome_assembly,_chromosome:_1	AUGUSTUS	start_codon	95215963	95215965	.	+	0	ID=g4989.t2.start1;Parent=g4989.t2;
OX637532.1_Linnaemya_tessellans_genome_assembly,_chromosome:_1	AUGUSTUS	CDS	95215963	95216469	0.63	+	0	ID=g4989.t2.CDS1;Parent=g4989.t2;
OX637532.1_Linnaemya_tessellans_genome_assembly,_chromosome:_1	AUGUSTUS	exon	95215963	95216469	.	+	.	ID=g4989.t2.exon1;Parent=g4989.t2;
OX637532.1_Linnaemya_tessellans_genome_assembly,_chromosome:_1	AUGUSTUS	stop_codon	95216467	95216469	.	+	0	ID=g4989.t2.stop1;Parent=g4989.t2;
OX637532.1_Linnaemya_tessellans_genome_assembly,_chromosome:_1	AUGUSTUS	gene	95216835	95218214	.	+	.	ID=g4990;
OX637532.1_Linnaemya_tessellans_genome_assembly,_chromosome:_1	AUGUSTUS	mRNA	95216835	95218214	1	+	.	ID=g4990.t1;Parent=g4990;
OX637532.1_Linnaemya_tessellans_genome_assembly,_chromosome:_1	AUGUSTUS	start_codon	95216835	95216837	.	+	0	ID=g4990.t1.start1;Parent=g4990.t1;
OX637532.1_Linnaemya_tessellans_genome_assembly,_chromosome:_1	AUGUSTUS	CDS	95216835	95218214	1	+	0	ID=g4990.t1.CDS1;Parent=g4990.t1;
OX637532.1_Linnaemya_tessellans_genome_assembly,_chromosome:_1	AUGUSTUS	exon	95216835	95218214	.	+	.	ID=g4990.t1.exon1;Parent=g4990.t1;
OX637532.1_Linnaemya_tessellans_genome_assembly,_chromosome:_1	AUGUSTUS	stop_codon	95218212	95218214	.	+	0	ID=g4990.t1.stop1;Parent=g4990.t1;
OX637532.1_Linnaemya_tessellans_genome_assembly,_chromosome:_1	AUGUSTUS	gene	95218587	95219841	.	+	.	ID=g4991;
OX637532.1_Linnaemya_tessellans_genome_assembly,_chromosome:_1	AUGUSTUS	mRNA	95218587	95219841	0.46	+	.	ID=g4991.t1;Parent=g4991;
OX637532.1_Linnaemya_tessellans_genome_assembly,_chromosome:_1	AUGUSTUS	start_codon	95218587	95218589	.	+	0	ID=g4991.t1.start1;Parent=g4991.t1;
OX637532.1_Linnaemya_tessellans_genome_assembly,_chromosome:_1	AUGUSTUS	CDS	95218587	95218767	0.46	+	0	ID=g4991.t1.CDS1;Parent=g4991.t1;
OX637532.1_Linnaemya_tessellans_genome_assembly,_chromosome:_1	AUGUSTUS	exon	95218587	95218767	.	+	.	ID=g4991.t1.exon1;Parent=g4991.t1;
OX637532.1_Linnaemya_tessellans_genome_assembly,_chromosome:_1	AUGUSTUS	intron	95218768	95219461	0.46	+	.	ID=g4991.t1.intron1;Parent=g4991.t1;
OX637532.1_Linnaemya_tessellans_genome_assembly,_chromosome:_1	AUGUSTUS	CDS	95219462	95219841	0.46	+	2	ID=g4991.t1.CDS2;Parent=g4991.t1;
OX637532.1_Linnaemya_tessellans_genome_assembly,_chromosome:_1	AUGUSTUS	exon	95219462	95219841	.	+	.	ID=g4991.t1.exon2;Parent=g4991.t1;
OX637532.1_Linnaemya_tessellans_genome_assembly,_chromosome:_1	AUGUSTUS	stop_codon	95219839	95219841	.	+	0	ID=g4991.t1.stop1;Parent=g4991.t1;
OX637532.1_Linnaemya_tessellans_genome_assembly,_chromosome:_1	AUGUSTUS	gene	95258783	95272156	.	+	.	ID=g4992;
OX637532.1_Linnaemya_tessellans_genome_assembly,_chromosome:_1	AUGUSTUS	mRNA	95258783	95272156	0.32	+	.	ID=g4992.t1;Parent=g4992;
OX637532.1_Linnaemya_tessellans_genome_assembly,_chromosome:_1	AUGUSTUS	start_codon	95258783	95258785	.	+	0	ID=g4992.t1.start1;Parent=g4992.t1;
OX637532.1_Linnaemya_tessellans_genome_assembly,_chromosome:_1	AUGUSTUS	CDS	95258783	95259341	1	+	0	ID=g4992.t1.CDS1;Parent=g4992.t1;
OX637532.1_Linnaemya_tessellans_genome_assembly,_chromosome:_1	AUGUSTUS	exon	95258783	95259341	.	+	.	ID=g4992.t1.exon1;Parent=g4992.t1;
OX637532.1_Linnaemya_tessellans_genome_assembly,_chromosome:_1	AUGUSTUS	intron	95259342	95259408	1	+	.	ID=g4992.t1.intron1;Parent=g4992.t1;
OX637532.1_Linnaemya_tessellans_genome_assembly,_chromosome:_1	AUGUSTUS	CDS	95259409	95259713	1	+	2	ID=g4992.t1.CDS2;Parent=g4992.t1;
OX637532.1_Linnaemya_tessellans_genome_assembly,_chromosome:_1	AUGUSTUS	exon	95259409	95259713	.	+	.	ID=g4992.t1.exon2;Parent=g4992.t1;
OX637532.1_Linnaemya_tessellans_genome_assembly,_chromosome:_1	AUGUSTUS	intron	95259714	95259783	1	+	.	ID=g4992.t1.intron2;Parent=g4992.t1;
OX637532.1_Linnaemya_tessellans_genome_assembly,_chromosome:_1	AUGUSTUS	CDS	95259784	95260384	0.96	+	0	ID=g4992.t1.CDS3;Parent=g4992.t1;
OX637532.1_Linnaemya_tessellans_genome_assembly,_chromosome:_1	AUGUSTUS	exon	95259784	95260384	.	+	.	ID=g4992.t1.exon3;Parent=g4992.t1;
OX637532.1_Linnaemya_tessellans_genome_assembly,_chromosome:_1	AUGUSTUS	intron	95260385	95260786	0.94	+	.	ID=g4992.t1.intron3;Parent=g4992.t1;
OX637532.1_Linnaemya_tessellans_genome_assembly,_chromosome:_1	AUGUSTUS	CDS	95260787	95261079	0.61	+	2	ID=g4992.t1.CDS4;Parent=g4992.t1;
OX637532.1_Linnaemya_tessellans_genome_assembly,_chromosome:_1	AUGUSTUS	exon	95260787	95261079	.	+	.	ID=g4992.t1.exon4;Parent=g4992.t1;
OX637532.1_Linnaemya_tessellans_genome_assembly,_chromosome:_1	AUGUSTUS	intron	95261080	95272147	0.36	+	.	ID=g4992.t1.intron4;Parent=g4992.t1;
OX637532.1_Linnaemya_tessellans_genome_assembly,_chromosome:_1	AUGUSTUS	CDS	95272148	95272156	0.45	+	0	ID=g4992.t1.CDS5;Parent=g4992.t1;
OX637532.1_Linnaemya_tessellans_genome_assembly,_chromosome:_1	AUGUSTUS	exon	95272148	95272156	.	+	.	ID=g4992.t1.exon5;Parent=g4992.t1;
OX637532.1_Linnaemya_tessellans_genome_assembly,_chromosome:_1	AUGUSTUS	stop_codon	95272154	95272156	.	+	0	ID=g4992.t1.stop1;Parent=g4992.t1;
OX637532.1_Linnaemya_tessellans_genome_assembly,_chromosome:_1	AUGUSTUS	gene	95283185	95283487	.	+	.	ID=g4993;
OX637532.1_Linnaemya_tessellans_genome_assembly,_chromosome:_1	AUGUSTUS	mRNA	95283185	95283487	0.46	+	.	ID=g4993.t1;Parent=g4993;
OX637532.1_Linnaemya_tessellans_genome_assembly,_chromosome:_1	AUGUSTUS	start_codon	95283185	95283187	.	+	0	ID=g4993.t1.start1;Parent=g4993.t1;
OX637532.1_Linnaemya_tessellans_genome_assembly,_chromosome:_1	AUGUSTUS	CDS	95283185	95283487	0.46	+	0	ID=g4993.t1.CDS1;Parent=g4993.t1;
OX637532.1_Linnaemya_tessellans_genome_assembly,_chromosome:_1	AUGUSTUS	exon	95283185	95283487	.	+	.	ID=g4993.t1.exon1;Parent=g4993.t1;
OX637532.1_Linnaemya_tessellans_genome_assembly,_chromosome:_1	AUGUSTUS	stop_codon	95283485	95283487	.	+	0	ID=g4993.t1.stop1;Parent=g4993.t1;
OX637532.1_Linnaemya_tessellans_genome_assembly,_chromosome:_1	AUGUSTUS	gene	95293586	95297625	.	+	.	ID=g4994;
OX637532.1_Linnaemya_tessellans_genome_assembly,_chromosome:_1	AUGUSTUS	mRNA	95293586	95297625	0.76	+	.	ID=g4994.t1;Parent=g4994;
OX637532.1_Linnaemya_tessellans_genome_assembly,_chromosome:_1	AUGUSTUS	start_codon	95293586	95293588	.	+	0	ID=g4994.t1.start1;Parent=g4994.t1;
OX637532.1_Linnaemya_tessellans_genome_assembly,_chromosome:_1	AUGUSTUS	CDS	95293586	95294736	0.99	+	0	ID=g4994.t1.CDS1;Parent=g4994.t1;
OX637532.1_Linnaemya_tessellans_genome_assembly,_chromosome:_1	AUGUSTUS	exon	95293586	95294736	.	+	.	ID=g4994.t1.exon1;Parent=g4994.t1;
OX637532.1_Linnaemya_tessellans_genome_assembly,_chromosome:_1	AUGUSTUS	intron	95294737	95294789	0.89	+	.	ID=g4994.t1.intron1;Parent=g4994.t1;
OX637532.1_Linnaemya_tessellans_genome_assembly,_chromosome:_1	AUGUSTUS	CDS	95294790	95294867	0.9	+	1	ID=g4994.t1.CDS2;Parent=g4994.t1;
OX637532.1_Linnaemya_tessellans_genome_assembly,_chromosome:_1	AUGUSTUS	exon	95294790	95294867	.	+	.	ID=g4994.t1.exon2;Parent=g4994.t1;
OX637532.1_Linnaemya_tessellans_genome_assembly,_chromosome:_1	AUGUSTUS	intron	95294868	95294948	1	+	.	ID=g4994.t1.intron2;Parent=g4994.t1;
OX637532.1_Linnaemya_tessellans_genome_assembly,_chromosome:_1	AUGUSTUS	CDS	95294949	95297625	0.85	+	1	ID=g4994.t1.CDS3;Parent=g4994.t1;
OX637532.1_Linnaemya_tessellans_genome_assembly,_chromosome:_1	AUGUSTUS	exon	95294949	95297625	.	+	.	ID=g4994.t1.exon3;Parent=g4994.t1;
OX637532.1_Linnaemya_tessellans_genome_assembly,_chromosome:_1	AUGUSTUS	stop_codon	95297623	95297625	.	+	0	ID=g4994.t1.stop1;Parent=g4994.t1;
OX637532.1_Linnaemya_tessellans_genome_assembly,_chromosome:_1	AUGUSTUS	gene	95310809	95311336	.	-	.	ID=g4995;
OX637532.1_Linnaemya_tessellans_genome_assembly,_chromosome:_1	AUGUSTUS	mRNA	95310809	95311336	0.59	-	.	ID=g4995.t1;Parent=g4995;
OX637532.1_Linnaemya_tessellans_genome_assembly,_chromosome:_1	AUGUSTUS	stop_codon	95310809	95310811	.	-	0	ID=g4995.t1.stop1;Parent=g4995.t1;
OX637532.1_Linnaemya_tessellans_genome_assembly,_chromosome:_1	AUGUSTUS	CDS	95310809	95311336	0.59	-	0	ID=g4995.t1.CDS1;Parent=g4995.t1;
OX637532.1_Linnaemya_tessellans_genome_assembly,_chromosome:_1	AUGUSTUS	exon	95310809	95311336	.	-	.	ID=g4995.t1.exon1;Parent=g4995.t1;
OX637532.1_Linnaemya_tessellans_genome_assembly,_chromosome:_1	AUGUSTUS	start_codon	95311334	95311336	.	-	0	ID=g4995.t1.start1;Parent=g4995.t1;
OX637532.1_Linnaemya_tessellans_genome_assembly,_chromosome:_1	AUGUSTUS	gene	95310809	95314700	.	-	.	ID=g4996;
OX637532.1_Linnaemya_tessellans_genome_assembly,_chromosome:_1	AUGUSTUS	mRNA	95310809	95314700	0.32	-	.	ID=g4996.t1;Parent=g4996;
OX637532.1_Linnaemya_tessellans_genome_assembly,_chromosome:_1	AUGUSTUS	stop_codon	95310809	95310811	.	-	0	ID=g4996.t1.stop1;Parent=g4996.t1;
OX637532.1_Linnaemya_tessellans_genome_assembly,_chromosome:_1	AUGUSTUS	CDS	95310809	95310828	0.95	-	2	ID=g4996.t1.CDS1;Parent=g4996.t1;
OX637532.1_Linnaemya_tessellans_genome_assembly,_chromosome:_1	AUGUSTUS	exon	95310809	95310828	.	-	.	ID=g4996.t1.exon1;Parent=g4996.t1;
OX637532.1_Linnaemya_tessellans_genome_assembly,_chromosome:_1	AUGUSTUS	intron	95310829	95313642	0.94	-	.	ID=g4996.t1.intron1;Parent=g4996.t1;
OX637532.1_Linnaemya_tessellans_genome_assembly,_chromosome:_1	AUGUSTUS	CDS	95313643	95314100	0.41	-	1	ID=g4996.t1.CDS2;Parent=g4996.t1;
OX637532.1_Linnaemya_tessellans_genome_assembly,_chromosome:_1	AUGUSTUS	exon	95313643	95314100	.	-	.	ID=g4996.t1.exon2;Parent=g4996.t1;
OX637532.1_Linnaemya_tessellans_genome_assembly,_chromosome:_1	AUGUSTUS	intron	95314101	95314647	0.34	-	.	ID=g4996.t1.intron2;Parent=g4996.t1;
OX637532.1_Linnaemya_tessellans_genome_assembly,_chromosome:_1	AUGUSTUS	CDS	95314648	95314700	0.52	-	0	ID=g4996.t1.CDS3;Parent=g4996.t1;
OX637532.1_Linnaemya_tessellans_genome_assembly,_chromosome:_1	AUGUSTUS	exon	95314648	95314700	.	-	.	ID=g4996.t1.exon3;Parent=g4996.t1;
OX637532.1_Linnaemya_tessellans_genome_assembly,_chromosome:_1	AUGUSTUS	start_codon	95314698	95314700	.	-	0	ID=g4996.t1.start1;Parent=g4996.t1;
OX637532.1_Linnaemya_tessellans_genome_assembly,_chromosome:_1	AUGUSTUS	gene	95319082	95319703	.	-	.	ID=g4997;
OX637532.1_Linnaemya_tessellans_genome_assembly,_chromosome:_1	AUGUSTUS	mRNA	95319082	95319703	1	-	.	ID=g4997.t1;Parent=g4997;
OX637532.1_Linnaemya_tessellans_genome_assembly,_chromosome:_1	AUGUSTUS	stop_codon	95319082	95319084	.	-	0	ID=g4997.t1.stop1;Parent=g4997.t1;
OX637532.1_Linnaemya_tessellans_genome_assembly,_chromosome:_1	AUGUSTUS	CDS	95319082	95319122	1	-	2	ID=g4997.t1.CDS1;Parent=g4997.t1;
OX637532.1_Linnaemya_tessellans_genome_assembly,_chromosome:_1	AUGUSTUS	exon	95319082	95319122	.	-	.	ID=g4997.t1.exon1;Parent=g4997.t1;
OX637532.1_Linnaemya_tessellans_genome_assembly,_chromosome:_1	AUGUSTUS	intron	95319123	95319480	1	-	.	ID=g4997.t1.intron1;Parent=g4997.t1;
OX637532.1_Linnaemya_tessellans_genome_assembly,_chromosome:_1	AUGUSTUS	CDS	95319481	95319703	1	-	0	ID=g4997.t1.CDS2;Parent=g4997.t1;
OX637532.1_Linnaemya_tessellans_genome_assembly,_chromosome:_1	AUGUSTUS	exon	95319481	95319703	.	-	.	ID=g4997.t1.exon2;Parent=g4997.t1;
OX637532.1_Linnaemya_tessellans_genome_assembly,_chromosome:_1	AUGUSTUS	start_codon	95319701	95319703	.	-	0	ID=g4997.t1.start1;Parent=g4997.t1;
OX637532.1_Linnaemya_tessellans_genome_assembly,_chromosome:_1	AUGUSTUS	gene	95326582	95327103	.	+	.	ID=g4998;
OX637532.1_Linnaemya_tessellans_genome_assembly,_chromosome:_1	AUGUSTUS	mRNA	95326582	95327103	0.95	+	.	ID=g4998.t1;Parent=g4998;
OX637532.1_Linnaemya_tessellans_genome_assembly,_chromosome:_1	AUGUSTUS	start_codon	95326582	95326584	.	+	0	ID=g4998.t1.start1;Parent=g4998.t1;
OX637532.1_Linnaemya_tessellans_genome_assembly,_chromosome:_1	AUGUSTUS	CDS	95326582	95326624	1	+	0	ID=g4998.t1.CDS1;Parent=g4998.t1;
OX637532.1_Linnaemya_tessellans_genome_assembly,_chromosome:_1	AUGUSTUS	exon	95326582	95326624	.	+	.	ID=g4998.t1.exon1;Parent=g4998.t1;
OX637532.1_Linnaemya_tessellans_genome_assembly,_chromosome:_1	AUGUSTUS	intron	95326625	95326819	0.95	+	.	ID=g4998.t1.intron1;Parent=g4998.t1;
OX637532.1_Linnaemya_tessellans_genome_assembly,_chromosome:_1	AUGUSTUS	CDS	95326820	95327103	0.95	+	2	ID=g4998.t1.CDS2;Parent=g4998.t1;
OX637532.1_Linnaemya_tessellans_genome_assembly,_chromosome:_1	AUGUSTUS	exon	95326820	95327103	.	+	.	ID=g4998.t1.exon2;Parent=g4998.t1;
OX637532.1_Linnaemya_tessellans_genome_assembly,_chromosome:_1	AUGUSTUS	stop_codon	95327101	95327103	.	+	0	ID=g4998.t1.stop1;Parent=g4998.t1;
OX637532.1_Linnaemya_tessellans_genome_assembly,_chromosome:_1	AUGUSTUS	gene	95345559	95346095	.	-	.	ID=g4999;
OX637532.1_Linnaemya_tessellans_genome_assembly,_chromosome:_1	AUGUSTUS	mRNA	95345559	95346095	0.56	-	.	ID=g4999.t1;Parent=g4999;
OX637532.1_Linnaemya_tessellans_genome_assembly,_chromosome:_1	AUGUSTUS	stop_codon	95345559	95345561	.	-	0	ID=g4999.t1.stop1;Parent=g4999.t1;
OX637532.1_Linnaemya_tessellans_genome_assembly,_chromosome:_1	AUGUSTUS	CDS	95345559	95346095	0.56	-	0	ID=g4999.t1.CDS1;Parent=g4999.t1;
OX637532.1_Linnaemya_tessellans_genome_assembly,_chromosome:_1	AUGUSTUS	exon	95345559	95346095	.	-	.	ID=g4999.t1.exon1;Parent=g4999.t1;
OX637532.1_Linnaemya_tessellans_genome_assembly,_chromosome:_1	AUGUSTUS	start_codon	95346093	95346095	.	-	0	ID=g4999.t1.start1;Parent=g4999.t1;
OX637532.1_Linnaemya_tessellans_genome_assembly,_chromosome:_1	AUGUSTUS	gene	95348665	95349459	.	-	.	ID=g5000;
OX637532.1_Linnaemya_tessellans_genome_assembly,_chromosome:_1	AUGUSTUS	mRNA	95348665	95349459	1	-	.	ID=g5000.t1;Parent=g5000;
OX637532.1_Linnaemya_tessellans_genome_assembly,_chromosome:_1	AUGUSTUS	stop_codon	95348665	95348667	.	-	0	ID=g5000.t1.stop1;Parent=g5000.t1;
OX637532.1_Linnaemya_tessellans_genome_assembly,_chromosome:_1	AUGUSTUS	CDS	95348665	95349459	1	-	0	ID=g5000.t1.CDS1;Parent=g5000.t1;
OX637532.1_Linnaemya_tessellans_genome_assembly,_chromosome:_1	AUGUSTUS	exon	95348665	95349459	.	-	.	ID=g5000.t1.exon1;Parent=g5000.t1;
OX637532.1_Linnaemya_tessellans_genome_assembly,_chromosome:_1	AUGUSTUS	start_codon	95349457	95349459	.	-	0	ID=g5000.t1.start1;Parent=g5000.t1;
OX637532.1_Linnaemya_tessellans_genome_assembly,_chromosome:_1	AUGUSTUS	gene	95349879	95350889	.	+	.	ID=g5001;
OX637532.1_Linnaemya_tessellans_genome_assembly,_chromosome:_1	AUGUSTUS	mRNA	95349879	95350889	1	+	.	ID=g5001.t1;Parent=g5001;
OX637532.1_Linnaemya_tessellans_genome_assembly,_chromosome:_1	AUGUSTUS	start_codon	95349879	95349881	.	+	0	ID=g5001.t1.start1;Parent=g5001.t1;
OX637532.1_Linnaemya_tessellans_genome_assembly,_chromosome:_1	AUGUSTUS	CDS	95349879	95350889	1	+	0	ID=g5001.t1.CDS1;Parent=g5001.t1;
OX637532.1_Linnaemya_tessellans_genome_assembly,_chromosome:_1	AUGUSTUS	exon	95349879	95350889	.	+	.	ID=g5001.t1.exon1;Parent=g5001.t1;
OX637532.1_Linnaemya_tessellans_genome_assembly,_chromosome:_1	AUGUSTUS	stop_codon	95350887	95350889	.	+	0	ID=g5001.t1.stop1;Parent=g5001.t1;
OX637532.1_Linnaemya_tessellans_genome_assembly,_chromosome:_1	AUGUSTUS	gene	95381727	95383610	.	-	.	ID=g5002;
OX637532.1_Linnaemya_tessellans_genome_assembly,_chromosome:_1	AUGUSTUS	mRNA	95381727	95383610	1	-	.	ID=g5002.t1;Parent=g5002;
OX637532.1_Linnaemya_tessellans_genome_assembly,_chromosome:_1	AUGUSTUS	stop_codon	95381727	95381729	.	-	0	ID=g5002.t1.stop1;Parent=g5002.t1;
OX637532.1_Linnaemya_tessellans_genome_assembly,_chromosome:_1	AUGUSTUS	CDS	95381727	95383610	1	-	0	ID=g5002.t1.CDS1;Parent=g5002.t1;
OX637532.1_Linnaemya_tessellans_genome_assembly,_chromosome:_1	AUGUSTUS	exon	95381727	95383610	.	-	.	ID=g5002.t1.exon1;Parent=g5002.t1;
OX637532.1_Linnaemya_tessellans_genome_assembly,_chromosome:_1	AUGUSTUS	start_codon	95383608	95383610	.	-	0	ID=g5002.t1.start1;Parent=g5002.t1;
OX637532.1_Linnaemya_tessellans_genome_assembly,_chromosome:_1	AUGUSTUS	gene	95411841	95421073	.	+	.	ID=g5003;
OX637532.1_Linnaemya_tessellans_genome_assembly,_chromosome:_1	AUGUSTUS	mRNA	95411841	95414042	1	+	.	ID=g5003.t1;Parent=g5003;
OX637532.1_Linnaemya_tessellans_genome_assembly,_chromosome:_1	AUGUSTUS	start_codon	95411841	95411843	.	+	0	ID=g5003.t1.start1;Parent=g5003.t1;
OX637532.1_Linnaemya_tessellans_genome_assembly,_chromosome:_1	AUGUSTUS	CDS	95411841	95414042	1	+	0	ID=g5003.t1.CDS1;Parent=g5003.t1;
OX637532.1_Linnaemya_tessellans_genome_assembly,_chromosome:_1	AUGUSTUS	exon	95411841	95414042	.	+	.	ID=g5003.t1.exon1;Parent=g5003.t1;
OX637532.1_Linnaemya_tessellans_genome_assembly,_chromosome:_1	AUGUSTUS	stop_codon	95414040	95414042	.	+	0	ID=g5003.t1.stop1;Parent=g5003.t1;
OX637532.1_Linnaemya_tessellans_genome_assembly,_chromosome:_1	AUGUSTUS	mRNA	95411841	95421073	0.71	+	.	ID=g5003.t2;Parent=g5003;
OX637532.1_Linnaemya_tessellans_genome_assembly,_chromosome:_1	AUGUSTUS	start_codon	95411841	95411843	.	+	0	ID=g5003.t2.start1;Parent=g5003.t2;
OX637532.1_Linnaemya_tessellans_genome_assembly,_chromosome:_1	AUGUSTUS	CDS	95411841	95412248	0.98	+	0	ID=g5003.t2.CDS1;Parent=g5003.t2;
OX637532.1_Linnaemya_tessellans_genome_assembly,_chromosome:_1	AUGUSTUS	exon	95411841	95412248	.	+	.	ID=g5003.t2.exon1;Parent=g5003.t2;
OX637532.1_Linnaemya_tessellans_genome_assembly,_chromosome:_1	AUGUSTUS	intron	95412249	95421052	0.71	+	.	ID=g5003.t2.intron1;Parent=g5003.t2;
OX637532.1_Linnaemya_tessellans_genome_assembly,_chromosome:_1	AUGUSTUS	CDS	95421053	95421073	0.73	+	0	ID=g5003.t2.CDS2;Parent=g5003.t2;
OX637532.1_Linnaemya_tessellans_genome_assembly,_chromosome:_1	AUGUSTUS	exon	95421053	95421073	.	+	.	ID=g5003.t2.exon2;Parent=g5003.t2;
OX637532.1_Linnaemya_tessellans_genome_assembly,_chromosome:_1	AUGUSTUS	stop_codon	95421071	95421073	.	+	0	ID=g5003.t2.stop1;Parent=g5003.t2;
OX637532.1_Linnaemya_tessellans_genome_assembly,_chromosome:_1	AUGUSTUS	gene	95414065	95417088	.	+	.	ID=g5004;
OX637532.1_Linnaemya_tessellans_genome_assembly,_chromosome:_1	AUGUSTUS	mRNA	95414065	95417088	0.29	+	.	ID=g5004.t1;Parent=g5004;
OX637532.1_Linnaemya_tessellans_genome_assembly,_chromosome:_1	AUGUSTUS	start_codon	95414065	95414067	.	+	0	ID=g5004.t1.start1;Parent=g5004.t1;
OX637532.1_Linnaemya_tessellans_genome_assembly,_chromosome:_1	AUGUSTUS	CDS	95414065	95417088	0.29	+	0	ID=g5004.t1.CDS1;Parent=g5004.t1;
OX637532.1_Linnaemya_tessellans_genome_assembly,_chromosome:_1	AUGUSTUS	exon	95414065	95417088	.	+	.	ID=g5004.t1.exon1;Parent=g5004.t1;
OX637532.1_Linnaemya_tessellans_genome_assembly,_chromosome:_1	AUGUSTUS	stop_codon	95417086	95417088	.	+	0	ID=g5004.t1.stop1;Parent=g5004.t1;
OX637532.1_Linnaemya_tessellans_genome_assembly,_chromosome:_1	AUGUSTUS	gene	95430432	95430929	.	-	.	ID=g5005;
OX637532.1_Linnaemya_tessellans_genome_assembly,_chromosome:_1	AUGUSTUS	mRNA	95430432	95430929	0.91	-	.	ID=g5005.t1;Parent=g5005;
OX637532.1_Linnaemya_tessellans_genome_assembly,_chromosome:_1	AUGUSTUS	stop_codon	95430432	95430434	.	-	0	ID=g5005.t1.stop1;Parent=g5005.t1;
OX637532.1_Linnaemya_tessellans_genome_assembly,_chromosome:_1	AUGUSTUS	CDS	95430432	95430929	0.91	-	0	ID=g5005.t1.CDS1;Parent=g5005.t1;
OX637532.1_Linnaemya_tessellans_genome_assembly,_chromosome:_1	AUGUSTUS	exon	95430432	95430929	.	-	.	ID=g5005.t1.exon1;Parent=g5005.t1;
OX637532.1_Linnaemya_tessellans_genome_assembly,_chromosome:_1	AUGUSTUS	start_codon	95430927	95430929	.	-	0	ID=g5005.t1.start1;Parent=g5005.t1;
OX637532.1_Linnaemya_tessellans_genome_assembly,_chromosome:_1	AUGUSTUS	gene	95431161	95431784	.	-	.	ID=g5006;
OX637532.1_Linnaemya_tessellans_genome_assembly,_chromosome:_1	AUGUSTUS	mRNA	95431161	95431784	1	-	.	ID=g5006.t1;Parent=g5006;
OX637532.1_Linnaemya_tessellans_genome_assembly,_chromosome:_1	AUGUSTUS	stop_codon	95431161	95431163	.	-	0	ID=g5006.t1.stop1;Parent=g5006.t1;
OX637532.1_Linnaemya_tessellans_genome_assembly,_chromosome:_1	AUGUSTUS	CDS	95431161	95431784	1	-	0	ID=g5006.t1.CDS1;Parent=g5006.t1;
OX637532.1_Linnaemya_tessellans_genome_assembly,_chromosome:_1	AUGUSTUS	exon	95431161	95431784	.	-	.	ID=g5006.t1.exon1;Parent=g5006.t1;
OX637532.1_Linnaemya_tessellans_genome_assembly,_chromosome:_1	AUGUSTUS	start_codon	95431782	95431784	.	-	0	ID=g5006.t1.start1;Parent=g5006.t1;
OX637532.1_Linnaemya_tessellans_genome_assembly,_chromosome:_1	AUGUSTUS	gene	95437422	95445574	.	-	.	ID=g5007;
OX637532.1_Linnaemya_tessellans_genome_assembly,_chromosome:_1	AUGUSTUS	mRNA	95437422	95445574	0.51	-	.	ID=g5007.t1;Parent=g5007;
OX637532.1_Linnaemya_tessellans_genome_assembly,_chromosome:_1	AUGUSTUS	stop_codon	95437422	95437424	.	-	0	ID=g5007.t1.stop1;Parent=g5007.t1;
OX637532.1_Linnaemya_tessellans_genome_assembly,_chromosome:_1	AUGUSTUS	CDS	95437422	95437642	0.51	-	2	ID=g5007.t1.CDS1;Parent=g5007.t1;
OX637532.1_Linnaemya_tessellans_genome_assembly,_chromosome:_1	AUGUSTUS	exon	95437422	95437642	.	-	.	ID=g5007.t1.exon1;Parent=g5007.t1;
OX637532.1_Linnaemya_tessellans_genome_assembly,_chromosome:_1	AUGUSTUS	intron	95437643	95444277	0.57	-	.	ID=g5007.t1.intron1;Parent=g5007.t1;
OX637532.1_Linnaemya_tessellans_genome_assembly,_chromosome:_1	AUGUSTUS	CDS	95444278	95444399	0.77	-	1	ID=g5007.t1.CDS2;Parent=g5007.t1;
OX637532.1_Linnaemya_tessellans_genome_assembly,_chromosome:_1	AUGUSTUS	exon	95444278	95444399	.	-	.	ID=g5007.t1.exon2;Parent=g5007.t1;
OX637532.1_Linnaemya_tessellans_genome_assembly,_chromosome:_1	AUGUSTUS	intron	95444400	95444460	1	-	.	ID=g5007.t1.intron2;Parent=g5007.t1;
OX637532.1_Linnaemya_tessellans_genome_assembly,_chromosome:_1	AUGUSTUS	CDS	95444461	95445121	1	-	2	ID=g5007.t1.CDS3;Parent=g5007.t1;
OX637532.1_Linnaemya_tessellans_genome_assembly,_chromosome:_1	AUGUSTUS	exon	95444461	95445121	.	-	.	ID=g5007.t1.exon3;Parent=g5007.t1;
OX637532.1_Linnaemya_tessellans_genome_assembly,_chromosome:_1	AUGUSTUS	intron	95445122	95445187	1	-	.	ID=g5007.t1.intron3;Parent=g5007.t1;
OX637532.1_Linnaemya_tessellans_genome_assembly,_chromosome:_1	AUGUSTUS	CDS	95445188	95445307	1	-	2	ID=g5007.t1.CDS4;Parent=g5007.t1;
OX637532.1_Linnaemya_tessellans_genome_assembly,_chromosome:_1	AUGUSTUS	exon	95445188	95445307	.	-	.	ID=g5007.t1.exon4;Parent=g5007.t1;
OX637532.1_Linnaemya_tessellans_genome_assembly,_chromosome:_1	AUGUSTUS	intron	95445308	95445360	1	-	.	ID=g5007.t1.intron4;Parent=g5007.t1;
OX637532.1_Linnaemya_tessellans_genome_assembly,_chromosome:_1	AUGUSTUS	CDS	95445361	95445574	1	-	0	ID=g5007.t1.CDS5;Parent=g5007.t1;
OX637532.1_Linnaemya_tessellans_genome_assembly,_chromosome:_1	AUGUSTUS	exon	95445361	95445574	.	-	.	ID=g5007.t1.exon5;Parent=g5007.t1;
OX637532.1_Linnaemya_tessellans_genome_assembly,_chromosome:_1	AUGUSTUS	start_codon	95445572	95445574	.	-	0	ID=g5007.t1.start1;Parent=g5007.t1;
OX637532.1_Linnaemya_tessellans_genome_assembly,_chromosome:_1	AUGUSTUS	gene	95452157	95452504	.	+	.	ID=g5008;
OX637532.1_Linnaemya_tessellans_genome_assembly,_chromosome:_1	AUGUSTUS	mRNA	95452157	95452504	0.98	+	.	ID=g5008.t1;Parent=g5008;
OX637532.1_Linnaemya_tessellans_genome_assembly,_chromosome:_1	AUGUSTUS	start_codon	95452157	95452159	.	+	0	ID=g5008.t1.start1;Parent=g5008.t1;
OX637532.1_Linnaemya_tessellans_genome_assembly,_chromosome:_1	AUGUSTUS	CDS	95452157	95452504	0.98	+	0	ID=g5008.t1.CDS1;Parent=g5008.t1;
OX637532.1_Linnaemya_tessellans_genome_assembly,_chromosome:_1	AUGUSTUS	exon	95452157	95452504	.	+	.	ID=g5008.t1.exon1;Parent=g5008.t1;
OX637532.1_Linnaemya_tessellans_genome_assembly,_chromosome:_1	AUGUSTUS	stop_codon	95452502	95452504	.	+	0	ID=g5008.t1.stop1;Parent=g5008.t1;
OX637532.1_Linnaemya_tessellans_genome_assembly,_chromosome:_1	AUGUSTUS	gene	95452729	95453529	.	+	.	ID=g5009;
OX637532.1_Linnaemya_tessellans_genome_assembly,_chromosome:_1	AUGUSTUS	mRNA	95452729	95453529	0.39	+	.	ID=g5009.t1;Parent=g5009;
OX637532.1_Linnaemya_tessellans_genome_assembly,_chromosome:_1	AUGUSTUS	start_codon	95452729	95452731	.	+	0	ID=g5009.t1.start1;Parent=g5009.t1;
OX637532.1_Linnaemya_tessellans_genome_assembly,_chromosome:_1	AUGUSTUS	CDS	95452729	95453529	0.39	+	0	ID=g5009.t1.CDS1;Parent=g5009.t1;
OX637532.1_Linnaemya_tessellans_genome_assembly,_chromosome:_1	AUGUSTUS	exon	95452729	95453529	.	+	.	ID=g5009.t1.exon1;Parent=g5009.t1;
OX637532.1_Linnaemya_tessellans_genome_assembly,_chromosome:_1	AUGUSTUS	stop_codon	95453527	95453529	.	+	0	ID=g5009.t1.stop1;Parent=g5009.t1;
OX637532.1_Linnaemya_tessellans_genome_assembly,_chromosome:_1	AUGUSTUS	gene	95460611	95461053	.	-	.	ID=g5010;
OX637532.1_Linnaemya_tessellans_genome_assembly,_chromosome:_1	AUGUSTUS	mRNA	95460611	95461053	0.75	-	.	ID=g5010.t1;Parent=g5010;
OX637532.1_Linnaemya_tessellans_genome_assembly,_chromosome:_1	AUGUSTUS	stop_codon	95460611	95460613	.	-	0	ID=g5010.t1.stop1;Parent=g5010.t1;
OX637532.1_Linnaemya_tessellans_genome_assembly,_chromosome:_1	AUGUSTUS	CDS	95460611	95460844	0.75	-	0	ID=g5010.t1.CDS1;Parent=g5010.t1;
OX637532.1_Linnaemya_tessellans_genome_assembly,_chromosome:_1	AUGUSTUS	exon	95460611	95460844	.	-	.	ID=g5010.t1.exon1;Parent=g5010.t1;
OX637532.1_Linnaemya_tessellans_genome_assembly,_chromosome:_1	AUGUSTUS	intron	95460845	95460927	0.75	-	.	ID=g5010.t1.intron1;Parent=g5010.t1;
OX637532.1_Linnaemya_tessellans_genome_assembly,_chromosome:_1	AUGUSTUS	CDS	95460928	95461053	0.75	-	0	ID=g5010.t1.CDS2;Parent=g5010.t1;
OX637532.1_Linnaemya_tessellans_genome_assembly,_chromosome:_1	AUGUSTUS	exon	95460928	95461053	.	-	.	ID=g5010.t1.exon2;Parent=g5010.t1;
OX637532.1_Linnaemya_tessellans_genome_assembly,_chromosome:_1	AUGUSTUS	start_codon	95461051	95461053	.	-	0	ID=g5010.t1.start1;Parent=g5010.t1;
OX637532.1_Linnaemya_tessellans_genome_assembly,_chromosome:_1	AUGUSTUS	gene	95470718	95471311	.	-	.	ID=g5011;
OX637532.1_Linnaemya_tessellans_genome_assembly,_chromosome:_1	AUGUSTUS	mRNA	95470718	95471311	1	-	.	ID=g5011.t1;Parent=g5011;
OX637532.1_Linnaemya_tessellans_genome_assembly,_chromosome:_1	AUGUSTUS	stop_codon	95470718	95470720	.	-	0	ID=g5011.t1.stop1;Parent=g5011.t1;
OX637532.1_Linnaemya_tessellans_genome_assembly,_chromosome:_1	AUGUSTUS	CDS	95470718	95471311	1	-	0	ID=g5011.t1.CDS1;Parent=g5011.t1;
OX637532.1_Linnaemya_tessellans_genome_assembly,_chromosome:_1	AUGUSTUS	exon	95470718	95471311	.	-	.	ID=g5011.t1.exon1;Parent=g5011.t1;
OX637532.1_Linnaemya_tessellans_genome_assembly,_chromosome:_1	AUGUSTUS	start_codon	95471309	95471311	.	-	0	ID=g5011.t1.start1;Parent=g5011.t1;
OX637532.1_Linnaemya_tessellans_genome_assembly,_chromosome:_1	AUGUSTUS	gene	95481300	95485506	.	+	.	ID=g5012;
OX637532.1_Linnaemya_tessellans_genome_assembly,_chromosome:_1	AUGUSTUS	mRNA	95481300	95484659	0.85	+	.	ID=g5012.t1;Parent=g5012;
OX637532.1_Linnaemya_tessellans_genome_assembly,_chromosome:_1	AUGUSTUS	start_codon	95481300	95481302	.	+	0	ID=g5012.t1.start1;Parent=g5012.t1;
OX637532.1_Linnaemya_tessellans_genome_assembly,_chromosome:_1	AUGUSTUS	CDS	95481300	95484659	0.85	+	0	ID=g5012.t1.CDS1;Parent=g5012.t1;
OX637532.1_Linnaemya_tessellans_genome_assembly,_chromosome:_1	AUGUSTUS	exon	95481300	95484659	.	+	.	ID=g5012.t1.exon1;Parent=g5012.t1;
OX637532.1_Linnaemya_tessellans_genome_assembly,_chromosome:_1	AUGUSTUS	stop_codon	95484657	95484659	.	+	0	ID=g5012.t1.stop1;Parent=g5012.t1;
OX637532.1_Linnaemya_tessellans_genome_assembly,_chromosome:_1	AUGUSTUS	mRNA	95481300	95485506	0.42	+	.	ID=g5012.t2;Parent=g5012;
OX637532.1_Linnaemya_tessellans_genome_assembly,_chromosome:_1	AUGUSTUS	start_codon	95481300	95481302	.	+	0	ID=g5012.t2.start1;Parent=g5012.t2;
OX637532.1_Linnaemya_tessellans_genome_assembly,_chromosome:_1	AUGUSTUS	CDS	95481300	95482523	0.44	+	0	ID=g5012.t2.CDS1;Parent=g5012.t2;
OX637532.1_Linnaemya_tessellans_genome_assembly,_chromosome:_1	AUGUSTUS	exon	95481300	95482523	.	+	.	ID=g5012.t2.exon1;Parent=g5012.t2;
OX637532.1_Linnaemya_tessellans_genome_assembly,_chromosome:_1	AUGUSTUS	intron	95482524	95484726	0.42	+	.	ID=g5012.t2.intron1;Parent=g5012.t2;
OX637532.1_Linnaemya_tessellans_genome_assembly,_chromosome:_1	AUGUSTUS	CDS	95484727	95485506	0.79	+	0	ID=g5012.t2.CDS2;Parent=g5012.t2;
OX637532.1_Linnaemya_tessellans_genome_assembly,_chromosome:_1	AUGUSTUS	exon	95484727	95485506	.	+	.	ID=g5012.t2.exon2;Parent=g5012.t2;
OX637532.1_Linnaemya_tessellans_genome_assembly,_chromosome:_1	AUGUSTUS	stop_codon	95485504	95485506	.	+	0	ID=g5012.t2.stop1;Parent=g5012.t2;
OX637532.1_Linnaemya_tessellans_genome_assembly,_chromosome:_1	AUGUSTUS	mRNA	95484769	95485506	0.84	+	.	ID=g5012.t3;Parent=g5012;
OX637532.1_Linnaemya_tessellans_genome_assembly,_chromosome:_1	AUGUSTUS	start_codon	95484769	95484771	.	+	0	ID=g5012.t3.start1;Parent=g5012.t3;
OX637532.1_Linnaemya_tessellans_genome_assembly,_chromosome:_1	AUGUSTUS	CDS	95484769	95485506	0.84	+	0	ID=g5012.t3.CDS1;Parent=g5012.t3;
OX637532.1_Linnaemya_tessellans_genome_assembly,_chromosome:_1	AUGUSTUS	exon	95484769	95485506	.	+	.	ID=g5012.t3.exon1;Parent=g5012.t3;
OX637532.1_Linnaemya_tessellans_genome_assembly,_chromosome:_1	AUGUSTUS	stop_codon	95485504	95485506	.	+	0	ID=g5012.t3.stop1;Parent=g5012.t3;
OX637532.1_Linnaemya_tessellans_genome_assembly,_chromosome:_1	AUGUSTUS	gene	95503403	95504899	.	+	.	ID=g5013;
OX637532.1_Linnaemya_tessellans_genome_assembly,_chromosome:_1	AUGUSTUS	mRNA	95503403	95504899	1	+	.	ID=g5013.t1;Parent=g5013;
OX637532.1_Linnaemya_tessellans_genome_assembly,_chromosome:_1	AUGUSTUS	start_codon	95503403	95503405	.	+	0	ID=g5013.t1.start1;Parent=g5013.t1;
OX637532.1_Linnaemya_tessellans_genome_assembly,_chromosome:_1	AUGUSTUS	CDS	95503403	95504899	1	+	0	ID=g5013.t1.CDS1;Parent=g5013.t1;
OX637532.1_Linnaemya_tessellans_genome_assembly,_chromosome:_1	AUGUSTUS	exon	95503403	95504899	.	+	.	ID=g5013.t1.exon1;Parent=g5013.t1;
OX637532.1_Linnaemya_tessellans_genome_assembly,_chromosome:_1	AUGUSTUS	stop_codon	95504897	95504899	.	+	0	ID=g5013.t1.stop1;Parent=g5013.t1;
OX637532.1_Linnaemya_tessellans_genome_assembly,_chromosome:_1	AUGUSTUS	gene	95505286	95506227	.	+	.	ID=g5014;
OX637532.1_Linnaemya_tessellans_genome_assembly,_chromosome:_1	AUGUSTUS	mRNA	95505286	95506227	1	+	.	ID=g5014.t1;Parent=g5014;
OX637532.1_Linnaemya_tessellans_genome_assembly,_chromosome:_1	AUGUSTUS	start_codon	95505286	95505288	.	+	0	ID=g5014.t1.start1;Parent=g5014.t1;
OX637532.1_Linnaemya_tessellans_genome_assembly,_chromosome:_1	AUGUSTUS	CDS	95505286	95505358	1	+	0	ID=g5014.t1.CDS1;Parent=g5014.t1;
OX637532.1_Linnaemya_tessellans_genome_assembly,_chromosome:_1	AUGUSTUS	exon	95505286	95505358	.	+	.	ID=g5014.t1.exon1;Parent=g5014.t1;
OX637532.1_Linnaemya_tessellans_genome_assembly,_chromosome:_1	AUGUSTUS	intron	95505359	95505494	1	+	.	ID=g5014.t1.intron1;Parent=g5014.t1;
OX637532.1_Linnaemya_tessellans_genome_assembly,_chromosome:_1	AUGUSTUS	CDS	95505495	95505817	1	+	2	ID=g5014.t1.CDS2;Parent=g5014.t1;
OX637532.1_Linnaemya_tessellans_genome_assembly,_chromosome:_1	AUGUSTUS	exon	95505495	95505817	.	+	.	ID=g5014.t1.exon2;Parent=g5014.t1;
OX637532.1_Linnaemya_tessellans_genome_assembly,_chromosome:_1	AUGUSTUS	intron	95505818	95505891	1	+	.	ID=g5014.t1.intron2;Parent=g5014.t1;
OX637532.1_Linnaemya_tessellans_genome_assembly,_chromosome:_1	AUGUSTUS	CDS	95505892	95506051	1	+	0	ID=g5014.t1.CDS3;Parent=g5014.t1;
OX637532.1_Linnaemya_tessellans_genome_assembly,_chromosome:_1	AUGUSTUS	exon	95505892	95506051	.	+	.	ID=g5014.t1.exon3;Parent=g5014.t1;
OX637532.1_Linnaemya_tessellans_genome_assembly,_chromosome:_1	AUGUSTUS	intron	95506052	95506111	1	+	.	ID=g5014.t1.intron3;Parent=g5014.t1;
OX637532.1_Linnaemya_tessellans_genome_assembly,_chromosome:_1	AUGUSTUS	CDS	95506112	95506227	1	+	2	ID=g5014.t1.CDS4;Parent=g5014.t1;
OX637532.1_Linnaemya_tessellans_genome_assembly,_chromosome:_1	AUGUSTUS	exon	95506112	95506227	.	+	.	ID=g5014.t1.exon4;Parent=g5014.t1;
OX637532.1_Linnaemya_tessellans_genome_assembly,_chromosome:_1	AUGUSTUS	stop_codon	95506225	95506227	.	+	0	ID=g5014.t1.stop1;Parent=g5014.t1;
OX637532.1_Linnaemya_tessellans_genome_assembly,_chromosome:_1	AUGUSTUS	gene	95525170	95527183	.	+	.	ID=g5015;
OX637532.1_Linnaemya_tessellans_genome_assembly,_chromosome:_1	AUGUSTUS	mRNA	95525170	95527183	0.19	+	.	ID=g5015.t1;Parent=g5015;
OX637532.1_Linnaemya_tessellans_genome_assembly,_chromosome:_1	AUGUSTUS	start_codon	95525170	95525172	.	+	0	ID=g5015.t1.start1;Parent=g5015.t1;
OX637532.1_Linnaemya_tessellans_genome_assembly,_chromosome:_1	AUGUSTUS	CDS	95525170	95525553	0.88	+	0	ID=g5015.t1.CDS1;Parent=g5015.t1;
OX637532.1_Linnaemya_tessellans_genome_assembly,_chromosome:_1	AUGUSTUS	exon	95525170	95525553	.	+	.	ID=g5015.t1.exon1;Parent=g5015.t1;
OX637532.1_Linnaemya_tessellans_genome_assembly,_chromosome:_1	AUGUSTUS	intron	95525554	95525712	0.88	+	.	ID=g5015.t1.intron1;Parent=g5015.t1;
OX637532.1_Linnaemya_tessellans_genome_assembly,_chromosome:_1	AUGUSTUS	CDS	95525713	95525834	0.42	+	0	ID=g5015.t1.CDS2;Parent=g5015.t1;
OX637532.1_Linnaemya_tessellans_genome_assembly,_chromosome:_1	AUGUSTUS	exon	95525713	95525834	.	+	.	ID=g5015.t1.exon2;Parent=g5015.t1;
OX637532.1_Linnaemya_tessellans_genome_assembly,_chromosome:_1	AUGUSTUS	intron	95525835	95525897	0.42	+	.	ID=g5015.t1.intron2;Parent=g5015.t1;
OX637532.1_Linnaemya_tessellans_genome_assembly,_chromosome:_1	AUGUSTUS	CDS	95525898	95526391	0.24	+	1	ID=g5015.t1.CDS3;Parent=g5015.t1;
OX637532.1_Linnaemya_tessellans_genome_assembly,_chromosome:_1	AUGUSTUS	exon	95525898	95526391	.	+	.	ID=g5015.t1.exon3;Parent=g5015.t1;
OX637532.1_Linnaemya_tessellans_genome_assembly,_chromosome:_1	AUGUSTUS	intron	95526392	95526716	0.59	+	.	ID=g5015.t1.intron3;Parent=g5015.t1;
OX637532.1_Linnaemya_tessellans_genome_assembly,_chromosome:_1	AUGUSTUS	CDS	95526717	95527183	0.59	+	2	ID=g5015.t1.CDS4;Parent=g5015.t1;
OX637532.1_Linnaemya_tessellans_genome_assembly,_chromosome:_1	AUGUSTUS	exon	95526717	95527183	.	+	.	ID=g5015.t1.exon4;Parent=g5015.t1;
OX637532.1_Linnaemya_tessellans_genome_assembly,_chromosome:_1	AUGUSTUS	stop_codon	95527181	95527183	.	+	0	ID=g5015.t1.stop1;Parent=g5015.t1;
OX637532.1_Linnaemya_tessellans_genome_assembly,_chromosome:_1	AUGUSTUS	gene	95547684	95548911	.	+	.	ID=g5016;
OX637532.1_Linnaemya_tessellans_genome_assembly,_chromosome:_1	AUGUSTUS	mRNA	95547684	95548911	0.47	+	.	ID=g5016.t1;Parent=g5016;
OX637532.1_Linnaemya_tessellans_genome_assembly,_chromosome:_1	AUGUSTUS	start_codon	95547684	95547686	.	+	0	ID=g5016.t1.start1;Parent=g5016.t1;
OX637532.1_Linnaemya_tessellans_genome_assembly,_chromosome:_1	AUGUSTUS	CDS	95547684	95547777	0.79	+	0	ID=g5016.t1.CDS1;Parent=g5016.t1;
OX637532.1_Linnaemya_tessellans_genome_assembly,_chromosome:_1	AUGUSTUS	exon	95547684	95547777	.	+	.	ID=g5016.t1.exon1;Parent=g5016.t1;
OX637532.1_Linnaemya_tessellans_genome_assembly,_chromosome:_1	AUGUSTUS	intron	95547778	95547865	0.58	+	.	ID=g5016.t1.intron1;Parent=g5016.t1;
OX637532.1_Linnaemya_tessellans_genome_assembly,_chromosome:_1	AUGUSTUS	CDS	95547866	95548572	0.47	+	2	ID=g5016.t1.CDS2;Parent=g5016.t1;
OX637532.1_Linnaemya_tessellans_genome_assembly,_chromosome:_1	AUGUSTUS	exon	95547866	95548572	.	+	.	ID=g5016.t1.exon2;Parent=g5016.t1;
OX637532.1_Linnaemya_tessellans_genome_assembly,_chromosome:_1	AUGUSTUS	intron	95548573	95548752	0.78	+	.	ID=g5016.t1.intron2;Parent=g5016.t1;
OX637532.1_Linnaemya_tessellans_genome_assembly,_chromosome:_1	AUGUSTUS	CDS	95548753	95548911	0.78	+	0	ID=g5016.t1.CDS3;Parent=g5016.t1;
OX637532.1_Linnaemya_tessellans_genome_assembly,_chromosome:_1	AUGUSTUS	exon	95548753	95548911	.	+	.	ID=g5016.t1.exon3;Parent=g5016.t1;
OX637532.1_Linnaemya_tessellans_genome_assembly,_chromosome:_1	AUGUSTUS	stop_codon	95548909	95548911	.	+	0	ID=g5016.t1.stop1;Parent=g5016.t1;
OX637532.1_Linnaemya_tessellans_genome_assembly,_chromosome:_1	AUGUSTUS	gene	95549321	95549830	.	+	.	ID=g5017;
OX637532.1_Linnaemya_tessellans_genome_assembly,_chromosome:_1	AUGUSTUS	mRNA	95549321	95549830	0.63	+	.	ID=g5017.t1;Parent=g5017;
OX637532.1_Linnaemya_tessellans_genome_assembly,_chromosome:_1	AUGUSTUS	start_codon	95549321	95549323	.	+	0	ID=g5017.t1.start1;Parent=g5017.t1;
OX637532.1_Linnaemya_tessellans_genome_assembly,_chromosome:_1	AUGUSTUS	CDS	95549321	95549674	0.63	+	0	ID=g5017.t1.CDS1;Parent=g5017.t1;
OX637532.1_Linnaemya_tessellans_genome_assembly,_chromosome:_1	AUGUSTUS	exon	95549321	95549674	.	+	.	ID=g5017.t1.exon1;Parent=g5017.t1;
OX637532.1_Linnaemya_tessellans_genome_assembly,_chromosome:_1	AUGUSTUS	intron	95549675	95549740	1	+	.	ID=g5017.t1.intron1;Parent=g5017.t1;
OX637532.1_Linnaemya_tessellans_genome_assembly,_chromosome:_1	AUGUSTUS	CDS	95549741	95549830	1	+	0	ID=g5017.t1.CDS2;Parent=g5017.t1;
OX637532.1_Linnaemya_tessellans_genome_assembly,_chromosome:_1	AUGUSTUS	exon	95549741	95549830	.	+	.	ID=g5017.t1.exon2;Parent=g5017.t1;
OX637532.1_Linnaemya_tessellans_genome_assembly,_chromosome:_1	AUGUSTUS	stop_codon	95549828	95549830	.	+	0	ID=g5017.t1.stop1;Parent=g5017.t1;
OX637532.1_Linnaemya_tessellans_genome_assembly,_chromosome:_1	AUGUSTUS	gene	95550047	95550358	.	+	.	ID=g5018;
OX637532.1_Linnaemya_tessellans_genome_assembly,_chromosome:_1	AUGUSTUS	mRNA	95550047	95550358	1	+	.	ID=g5018.t1;Parent=g5018;
OX637532.1_Linnaemya_tessellans_genome_assembly,_chromosome:_1	AUGUSTUS	start_codon	95550047	95550049	.	+	0	ID=g5018.t1.start1;Parent=g5018.t1;
OX637532.1_Linnaemya_tessellans_genome_assembly,_chromosome:_1	AUGUSTUS	CDS	95550047	95550358	1	+	0	ID=g5018.t1.CDS1;Parent=g5018.t1;
OX637532.1_Linnaemya_tessellans_genome_assembly,_chromosome:_1	AUGUSTUS	exon	95550047	95550358	.	+	.	ID=g5018.t1.exon1;Parent=g5018.t1;
OX637532.1_Linnaemya_tessellans_genome_assembly,_chromosome:_1	AUGUSTUS	stop_codon	95550356	95550358	.	+	0	ID=g5018.t1.stop1;Parent=g5018.t1;
OX637532.1_Linnaemya_tessellans_genome_assembly,_chromosome:_1	AUGUSTUS	gene	95567343	95568906	.	-	.	ID=g5019;
OX637532.1_Linnaemya_tessellans_genome_assembly,_chromosome:_1	AUGUSTUS	mRNA	95567343	95568906	0.42	-	.	ID=g5019.t1;Parent=g5019;
OX637532.1_Linnaemya_tessellans_genome_assembly,_chromosome:_1	AUGUSTUS	stop_codon	95567343	95567345	.	-	0	ID=g5019.t1.stop1;Parent=g5019.t1;
OX637532.1_Linnaemya_tessellans_genome_assembly,_chromosome:_1	AUGUSTUS	CDS	95567343	95567812	0.42	-	2	ID=g5019.t1.CDS1;Parent=g5019.t1;
OX637532.1_Linnaemya_tessellans_genome_assembly,_chromosome:_1	AUGUSTUS	exon	95567343	95567812	.	-	.	ID=g5019.t1.exon1;Parent=g5019.t1;
OX637532.1_Linnaemya_tessellans_genome_assembly,_chromosome:_1	AUGUSTUS	intron	95567813	95568205	0.46	-	.	ID=g5019.t1.intron1;Parent=g5019.t1;
OX637532.1_Linnaemya_tessellans_genome_assembly,_chromosome:_1	AUGUSTUS	CDS	95568206	95568806	0.8	-	0	ID=g5019.t1.CDS2;Parent=g5019.t1;
OX637532.1_Linnaemya_tessellans_genome_assembly,_chromosome:_1	AUGUSTUS	exon	95568206	95568806	.	-	.	ID=g5019.t1.exon2;Parent=g5019.t1;
OX637532.1_Linnaemya_tessellans_genome_assembly,_chromosome:_1	AUGUSTUS	intron	95568807	95568876	1	-	.	ID=g5019.t1.intron2;Parent=g5019.t1;
OX637532.1_Linnaemya_tessellans_genome_assembly,_chromosome:_1	AUGUSTUS	CDS	95568877	95568906	1	-	0	ID=g5019.t1.CDS3;Parent=g5019.t1;
OX637532.1_Linnaemya_tessellans_genome_assembly,_chromosome:_1	AUGUSTUS	exon	95568877	95568906	.	-	.	ID=g5019.t1.exon3;Parent=g5019.t1;
OX637532.1_Linnaemya_tessellans_genome_assembly,_chromosome:_1	AUGUSTUS	start_codon	95568904	95568906	.	-	0	ID=g5019.t1.start1;Parent=g5019.t1;
OX637532.1_Linnaemya_tessellans_genome_assembly,_chromosome:_1	AUGUSTUS	gene	95569022	95569808	.	-	.	ID=g5020;
OX637532.1_Linnaemya_tessellans_genome_assembly,_chromosome:_1	AUGUSTUS	mRNA	95569022	95569808	1	-	.	ID=g5020.t1;Parent=g5020;
OX637532.1_Linnaemya_tessellans_genome_assembly,_chromosome:_1	AUGUSTUS	stop_codon	95569022	95569024	.	-	0	ID=g5020.t1.stop1;Parent=g5020.t1;
OX637532.1_Linnaemya_tessellans_genome_assembly,_chromosome:_1	AUGUSTUS	CDS	95569022	95569182	1	-	2	ID=g5020.t1.CDS1;Parent=g5020.t1;
OX637532.1_Linnaemya_tessellans_genome_assembly,_chromosome:_1	AUGUSTUS	exon	95569022	95569182	.	-	.	ID=g5020.t1.exon1;Parent=g5020.t1;
OX637532.1_Linnaemya_tessellans_genome_assembly,_chromosome:_1	AUGUSTUS	intron	95569183	95569249	1	-	.	ID=g5020.t1.intron1;Parent=g5020.t1;
OX637532.1_Linnaemya_tessellans_genome_assembly,_chromosome:_1	AUGUSTUS	CDS	95569250	95569808	1	-	0	ID=g5020.t1.CDS2;Parent=g5020.t1;
OX637532.1_Linnaemya_tessellans_genome_assembly,_chromosome:_1	AUGUSTUS	exon	95569250	95569808	.	-	.	ID=g5020.t1.exon2;Parent=g5020.t1;
OX637532.1_Linnaemya_tessellans_genome_assembly,_chromosome:_1	AUGUSTUS	start_codon	95569806	95569808	.	-	0	ID=g5020.t1.start1;Parent=g5020.t1;
OX637532.1_Linnaemya_tessellans_genome_assembly,_chromosome:_1	AUGUSTUS	gene	95575884	95579861	.	-	.	ID=g5021;
OX637532.1_Linnaemya_tessellans_genome_assembly,_chromosome:_1	AUGUSTUS	mRNA	95575884	95579861	0.75	-	.	ID=g5021.t1;Parent=g5021;
OX637532.1_Linnaemya_tessellans_genome_assembly,_chromosome:_1	AUGUSTUS	stop_codon	95575884	95575886	.	-	0	ID=g5021.t1.stop1;Parent=g5021.t1;
OX637532.1_Linnaemya_tessellans_genome_assembly,_chromosome:_1	AUGUSTUS	CDS	95575884	95576155	0.98	-	2	ID=g5021.t1.CDS1;Parent=g5021.t1;
OX637532.1_Linnaemya_tessellans_genome_assembly,_chromosome:_1	AUGUSTUS	exon	95575884	95576155	.	-	.	ID=g5021.t1.exon1;Parent=g5021.t1;
OX637532.1_Linnaemya_tessellans_genome_assembly,_chromosome:_1	AUGUSTUS	intron	95576156	95576452	0.96	-	.	ID=g5021.t1.intron1;Parent=g5021.t1;
OX637532.1_Linnaemya_tessellans_genome_assembly,_chromosome:_1	AUGUSTUS	CDS	95576453	95577038	0.78	-	0	ID=g5021.t1.CDS2;Parent=g5021.t1;
OX637532.1_Linnaemya_tessellans_genome_assembly,_chromosome:_1	AUGUSTUS	exon	95576453	95577038	.	-	.	ID=g5021.t1.exon2;Parent=g5021.t1;
OX637532.1_Linnaemya_tessellans_genome_assembly,_chromosome:_1	AUGUSTUS	intron	95577039	95577323	0.77	-	.	ID=g5021.t1.intron2;Parent=g5021.t1;
OX637532.1_Linnaemya_tessellans_genome_assembly,_chromosome:_1	AUGUSTUS	CDS	95577324	95579861	0.96	-	0	ID=g5021.t1.CDS3;Parent=g5021.t1;
OX637532.1_Linnaemya_tessellans_genome_assembly,_chromosome:_1	AUGUSTUS	exon	95577324	95579861	.	-	.	ID=g5021.t1.exon3;Parent=g5021.t1;
OX637532.1_Linnaemya_tessellans_genome_assembly,_chromosome:_1	AUGUSTUS	start_codon	95579859	95579861	.	-	0	ID=g5021.t1.start1;Parent=g5021.t1;
OX637532.1_Linnaemya_tessellans_genome_assembly,_chromosome:_1	AUGUSTUS	gene	95610262	95611199	.	-	.	ID=g5022;
OX637532.1_Linnaemya_tessellans_genome_assembly,_chromosome:_1	AUGUSTUS	mRNA	95610262	95611199	1	-	.	ID=g5022.t1;Parent=g5022;
OX637532.1_Linnaemya_tessellans_genome_assembly,_chromosome:_1	AUGUSTUS	stop_codon	95610262	95610264	.	-	0	ID=g5022.t1.stop1;Parent=g5022.t1;
OX637532.1_Linnaemya_tessellans_genome_assembly,_chromosome:_1	AUGUSTUS	CDS	95610262	95610768	1	-	0	ID=g5022.t1.CDS1;Parent=g5022.t1;
OX637532.1_Linnaemya_tessellans_genome_assembly,_chromosome:_1	AUGUSTUS	exon	95610262	95610768	.	-	.	ID=g5022.t1.exon1;Parent=g5022.t1;
OX637532.1_Linnaemya_tessellans_genome_assembly,_chromosome:_1	AUGUSTUS	intron	95610769	95610830	1	-	.	ID=g5022.t1.intron1;Parent=g5022.t1;
OX637532.1_Linnaemya_tessellans_genome_assembly,_chromosome:_1	AUGUSTUS	CDS	95610831	95611199	1	-	0	ID=g5022.t1.CDS2;Parent=g5022.t1;
OX637532.1_Linnaemya_tessellans_genome_assembly,_chromosome:_1	AUGUSTUS	exon	95610831	95611199	.	-	.	ID=g5022.t1.exon2;Parent=g5022.t1;
OX637532.1_Linnaemya_tessellans_genome_assembly,_chromosome:_1	AUGUSTUS	start_codon	95611197	95611199	.	-	0	ID=g5022.t1.start1;Parent=g5022.t1;
OX637532.1_Linnaemya_tessellans_genome_assembly,_chromosome:_1	AUGUSTUS	gene	95662346	95665414	.	-	.	ID=g5023;
OX637532.1_Linnaemya_tessellans_genome_assembly,_chromosome:_1	AUGUSTUS	mRNA	95662346	95665414	0.33	-	.	ID=g5023.t1;Parent=g5023;
OX637532.1_Linnaemya_tessellans_genome_assembly,_chromosome:_1	AUGUSTUS	stop_codon	95662346	95662348	.	-	0	ID=g5023.t1.stop1;Parent=g5023.t1;
OX637532.1_Linnaemya_tessellans_genome_assembly,_chromosome:_1	AUGUSTUS	CDS	95662346	95662398	0.62	-	2	ID=g5023.t1.CDS1;Parent=g5023.t1;
OX637532.1_Linnaemya_tessellans_genome_assembly,_chromosome:_1	AUGUSTUS	exon	95662346	95662398	.	-	.	ID=g5023.t1.exon1;Parent=g5023.t1;
OX637532.1_Linnaemya_tessellans_genome_assembly,_chromosome:_1	AUGUSTUS	intron	95662399	95665203	0.33	-	.	ID=g5023.t1.intron1;Parent=g5023.t1;
OX637532.1_Linnaemya_tessellans_genome_assembly,_chromosome:_1	AUGUSTUS	CDS	95665204	95665414	0.5	-	0	ID=g5023.t1.CDS2;Parent=g5023.t1;
OX637532.1_Linnaemya_tessellans_genome_assembly,_chromosome:_1	AUGUSTUS	exon	95665204	95665414	.	-	.	ID=g5023.t1.exon2;Parent=g5023.t1;
OX637532.1_Linnaemya_tessellans_genome_assembly,_chromosome:_1	AUGUSTUS	start_codon	95665412	95665414	.	-	0	ID=g5023.t1.start1;Parent=g5023.t1;
OX637532.1_Linnaemya_tessellans_genome_assembly,_chromosome:_1	AUGUSTUS	gene	95663583	95663948	.	-	.	ID=g5024;
OX637532.1_Linnaemya_tessellans_genome_assembly,_chromosome:_1	AUGUSTUS	mRNA	95663583	95663948	0.86	-	.	ID=g5024.t1;Parent=g5024;
OX637532.1_Linnaemya_tessellans_genome_assembly,_chromosome:_1	AUGUSTUS	stop_codon	95663583	95663585	.	-	0	ID=g5024.t1.stop1;Parent=g5024.t1;
OX637532.1_Linnaemya_tessellans_genome_assembly,_chromosome:_1	AUGUSTUS	CDS	95663583	95663948	0.86	-	0	ID=g5024.t1.CDS1;Parent=g5024.t1;
OX637532.1_Linnaemya_tessellans_genome_assembly,_chromosome:_1	AUGUSTUS	exon	95663583	95663948	.	-	.	ID=g5024.t1.exon1;Parent=g5024.t1;
OX637532.1_Linnaemya_tessellans_genome_assembly,_chromosome:_1	AUGUSTUS	start_codon	95663946	95663948	.	-	0	ID=g5024.t1.start1;Parent=g5024.t1;
OX637532.1_Linnaemya_tessellans_genome_assembly,_chromosome:_1	AUGUSTUS	gene	95664119	95665039	.	-	.	ID=g5025;
OX637532.1_Linnaemya_tessellans_genome_assembly,_chromosome:_1	AUGUSTUS	mRNA	95664119	95665039	0.96	-	.	ID=g5025.t1;Parent=g5025;
OX637532.1_Linnaemya_tessellans_genome_assembly,_chromosome:_1	AUGUSTUS	stop_codon	95664119	95664121	.	-	0	ID=g5025.t1.stop1;Parent=g5025.t1;
OX637532.1_Linnaemya_tessellans_genome_assembly,_chromosome:_1	AUGUSTUS	CDS	95664119	95665039	0.96	-	0	ID=g5025.t1.CDS1;Parent=g5025.t1;
OX637532.1_Linnaemya_tessellans_genome_assembly,_chromosome:_1	AUGUSTUS	exon	95664119	95665039	.	-	.	ID=g5025.t1.exon1;Parent=g5025.t1;
OX637532.1_Linnaemya_tessellans_genome_assembly,_chromosome:_1	AUGUSTUS	start_codon	95665037	95665039	.	-	0	ID=g5025.t1.start1;Parent=g5025.t1;
OX637532.1_Linnaemya_tessellans_genome_assembly,_chromosome:_1	AUGUSTUS	gene	95665510	95667023	.	-	.	ID=g5026;
OX637532.1_Linnaemya_tessellans_genome_assembly,_chromosome:_1	AUGUSTUS	mRNA	95665510	95667023	0.53	-	.	ID=g5026.t1;Parent=g5026;
OX637532.1_Linnaemya_tessellans_genome_assembly,_chromosome:_1	AUGUSTUS	stop_codon	95665510	95665512	.	-	0	ID=g5026.t1.stop1;Parent=g5026.t1;
OX637532.1_Linnaemya_tessellans_genome_assembly,_chromosome:_1	AUGUSTUS	CDS	95665510	95666265	1	-	0	ID=g5026.t1.CDS1;Parent=g5026.t1;
OX637532.1_Linnaemya_tessellans_genome_assembly,_chromosome:_1	AUGUSTUS	exon	95665510	95666265	.	-	.	ID=g5026.t1.exon1;Parent=g5026.t1;
OX637532.1_Linnaemya_tessellans_genome_assembly,_chromosome:_1	AUGUSTUS	intron	95666266	95666396	1	-	.	ID=g5026.t1.intron1;Parent=g5026.t1;
OX637532.1_Linnaemya_tessellans_genome_assembly,_chromosome:_1	AUGUSTUS	CDS	95666397	95667023	0.53	-	0	ID=g5026.t1.CDS2;Parent=g5026.t1;
OX637532.1_Linnaemya_tessellans_genome_assembly,_chromosome:_1	AUGUSTUS	exon	95666397	95667023	.	-	.	ID=g5026.t1.exon2;Parent=g5026.t1;
OX637532.1_Linnaemya_tessellans_genome_assembly,_chromosome:_1	AUGUSTUS	start_codon	95667021	95667023	.	-	0	ID=g5026.t1.start1;Parent=g5026.t1;
OX637532.1_Linnaemya_tessellans_genome_assembly,_chromosome:_1	AUGUSTUS	mRNA	95665510	95667023	0.35	-	.	ID=g5026.t2;Parent=g5026;
OX637532.1_Linnaemya_tessellans_genome_assembly,_chromosome:_1	AUGUSTUS	stop_codon	95665510	95665512	.	-	0	ID=g5026.t2.stop1;Parent=g5026.t2;
OX637532.1_Linnaemya_tessellans_genome_assembly,_chromosome:_1	AUGUSTUS	CDS	95665510	95665596	0.7	-	0	ID=g5026.t2.CDS1;Parent=g5026.t2;
OX637532.1_Linnaemya_tessellans_genome_assembly,_chromosome:_1	AUGUSTUS	exon	95665510	95665596	.	-	.	ID=g5026.t2.exon1;Parent=g5026.t2;
OX637532.1_Linnaemya_tessellans_genome_assembly,_chromosome:_1	AUGUSTUS	intron	95665597	95666396	0.69	-	.	ID=g5026.t2.intron1;Parent=g5026.t2;
OX637532.1_Linnaemya_tessellans_genome_assembly,_chromosome:_1	AUGUSTUS	CDS	95666397	95667023	0.45	-	0	ID=g5026.t2.CDS2;Parent=g5026.t2;
OX637532.1_Linnaemya_tessellans_genome_assembly,_chromosome:_1	AUGUSTUS	exon	95666397	95667023	.	-	.	ID=g5026.t2.exon2;Parent=g5026.t2;
OX637532.1_Linnaemya_tessellans_genome_assembly,_chromosome:_1	AUGUSTUS	start_codon	95667021	95667023	.	-	0	ID=g5026.t2.start1;Parent=g5026.t2;
OX637532.1_Linnaemya_tessellans_genome_assembly,_chromosome:_1	AUGUSTUS	gene	95694831	95699789	.	+	.	ID=g5027;
OX637532.1_Linnaemya_tessellans_genome_assembly,_chromosome:_1	AUGUSTUS	mRNA	95694831	95699789	0.37	+	.	ID=g5027.t1;Parent=g5027;
OX637532.1_Linnaemya_tessellans_genome_assembly,_chromosome:_1	AUGUSTUS	start_codon	95694831	95694833	.	+	0	ID=g5027.t1.start1;Parent=g5027.t1;
OX637532.1_Linnaemya_tessellans_genome_assembly,_chromosome:_1	AUGUSTUS	CDS	95694831	95695194	0.78	+	0	ID=g5027.t1.CDS1;Parent=g5027.t1;
OX637532.1_Linnaemya_tessellans_genome_assembly,_chromosome:_1	AUGUSTUS	exon	95694831	95695194	.	+	.	ID=g5027.t1.exon1;Parent=g5027.t1;
OX637532.1_Linnaemya_tessellans_genome_assembly,_chromosome:_1	AUGUSTUS	intron	95695195	95696473	0.78	+	.	ID=g5027.t1.intron1;Parent=g5027.t1;
OX637532.1_Linnaemya_tessellans_genome_assembly,_chromosome:_1	AUGUSTUS	CDS	95696474	95696632	0.98	+	2	ID=g5027.t1.CDS2;Parent=g5027.t1;
OX637532.1_Linnaemya_tessellans_genome_assembly,_chromosome:_1	AUGUSTUS	exon	95696474	95696632	.	+	.	ID=g5027.t1.exon2;Parent=g5027.t1;
OX637532.1_Linnaemya_tessellans_genome_assembly,_chromosome:_1	AUGUSTUS	intron	95696633	95697025	1	+	.	ID=g5027.t1.intron2;Parent=g5027.t1;
OX637532.1_Linnaemya_tessellans_genome_assembly,_chromosome:_1	AUGUSTUS	CDS	95697026	95698686	0.95	+	2	ID=g5027.t1.CDS3;Parent=g5027.t1;
OX637532.1_Linnaemya_tessellans_genome_assembly,_chromosome:_1	AUGUSTUS	exon	95697026	95698686	.	+	.	ID=g5027.t1.exon3;Parent=g5027.t1;
OX637532.1_Linnaemya_tessellans_genome_assembly,_chromosome:_1	AUGUSTUS	intron	95698687	95698758	0.9	+	.	ID=g5027.t1.intron3;Parent=g5027.t1;
OX637532.1_Linnaemya_tessellans_genome_assembly,_chromosome:_1	AUGUSTUS	CDS	95698759	95699028	0.52	+	0	ID=g5027.t1.CDS4;Parent=g5027.t1;
OX637532.1_Linnaemya_tessellans_genome_assembly,_chromosome:_1	AUGUSTUS	exon	95698759	95699028	.	+	.	ID=g5027.t1.exon4;Parent=g5027.t1;
OX637532.1_Linnaemya_tessellans_genome_assembly,_chromosome:_1	AUGUSTUS	intron	95699029	95699144	0.52	+	.	ID=g5027.t1.intron4;Parent=g5027.t1;
OX637532.1_Linnaemya_tessellans_genome_assembly,_chromosome:_1	AUGUSTUS	CDS	95699145	95699267	0.63	+	0	ID=g5027.t1.CDS5;Parent=g5027.t1;
OX637532.1_Linnaemya_tessellans_genome_assembly,_chromosome:_1	AUGUSTUS	exon	95699145	95699267	.	+	.	ID=g5027.t1.exon5;Parent=g5027.t1;
OX637532.1_Linnaemya_tessellans_genome_assembly,_chromosome:_1	AUGUSTUS	intron	95699268	95699324	1	+	.	ID=g5027.t1.intron5;Parent=g5027.t1;
OX637532.1_Linnaemya_tessellans_genome_assembly,_chromosome:_1	AUGUSTUS	CDS	95699325	95699789	1	+	0	ID=g5027.t1.CDS6;Parent=g5027.t1;
OX637532.1_Linnaemya_tessellans_genome_assembly,_chromosome:_1	AUGUSTUS	exon	95699325	95699789	.	+	.	ID=g5027.t1.exon6;Parent=g5027.t1;
OX637532.1_Linnaemya_tessellans_genome_assembly,_chromosome:_1	AUGUSTUS	stop_codon	95699787	95699789	.	+	0	ID=g5027.t1.stop1;Parent=g5027.t1;
OX637532.1_Linnaemya_tessellans_genome_assembly,_chromosome:_1	AUGUSTUS	mRNA	95694831	95699126	0.3	+	.	ID=g5027.t2;Parent=g5027;
OX637532.1_Linnaemya_tessellans_genome_assembly,_chromosome:_1	AUGUSTUS	start_codon	95694831	95694833	.	+	0	ID=g5027.t2.start1;Parent=g5027.t2;
OX637532.1_Linnaemya_tessellans_genome_assembly,_chromosome:_1	AUGUSTUS	CDS	95694831	95695194	0.8	+	0	ID=g5027.t2.CDS1;Parent=g5027.t2;
OX637532.1_Linnaemya_tessellans_genome_assembly,_chromosome:_1	AUGUSTUS	exon	95694831	95695194	.	+	.	ID=g5027.t2.exon1;Parent=g5027.t2;
OX637532.1_Linnaemya_tessellans_genome_assembly,_chromosome:_1	AUGUSTUS	intron	95695195	95696473	0.8	+	.	ID=g5027.t2.intron1;Parent=g5027.t2;
OX637532.1_Linnaemya_tessellans_genome_assembly,_chromosome:_1	AUGUSTUS	CDS	95696474	95696632	1	+	2	ID=g5027.t2.CDS2;Parent=g5027.t2;
OX637532.1_Linnaemya_tessellans_genome_assembly,_chromosome:_1	AUGUSTUS	exon	95696474	95696632	.	+	.	ID=g5027.t2.exon2;Parent=g5027.t2;
OX637532.1_Linnaemya_tessellans_genome_assembly,_chromosome:_1	AUGUSTUS	intron	95696633	95697025	1	+	.	ID=g5027.t2.intron2;Parent=g5027.t2;
OX637532.1_Linnaemya_tessellans_genome_assembly,_chromosome:_1	AUGUSTUS	CDS	95697026	95698686	0.88	+	2	ID=g5027.t2.CDS3;Parent=g5027.t2;
OX637532.1_Linnaemya_tessellans_genome_assembly,_chromosome:_1	AUGUSTUS	exon	95697026	95698686	.	+	.	ID=g5027.t2.exon3;Parent=g5027.t2;
OX637532.1_Linnaemya_tessellans_genome_assembly,_chromosome:_1	AUGUSTUS	intron	95698687	95698758	0.89	+	.	ID=g5027.t2.intron3;Parent=g5027.t2;
OX637532.1_Linnaemya_tessellans_genome_assembly,_chromosome:_1	AUGUSTUS	CDS	95698759	95699047	0.7	+	0	ID=g5027.t2.CDS4;Parent=g5027.t2;
OX637532.1_Linnaemya_tessellans_genome_assembly,_chromosome:_1	AUGUSTUS	exon	95698759	95699047	.	+	.	ID=g5027.t2.exon4;Parent=g5027.t2;
OX637532.1_Linnaemya_tessellans_genome_assembly,_chromosome:_1	AUGUSTUS	intron	95699048	95699103	0.41	+	.	ID=g5027.t2.intron4;Parent=g5027.t2;
OX637532.1_Linnaemya_tessellans_genome_assembly,_chromosome:_1	AUGUSTUS	CDS	95699104	95699126	0.41	+	2	ID=g5027.t2.CDS5;Parent=g5027.t2;
OX637532.1_Linnaemya_tessellans_genome_assembly,_chromosome:_1	AUGUSTUS	exon	95699104	95699126	.	+	.	ID=g5027.t2.exon5;Parent=g5027.t2;
OX637532.1_Linnaemya_tessellans_genome_assembly,_chromosome:_1	AUGUSTUS	stop_codon	95699124	95699126	.	+	0	ID=g5027.t2.stop1;Parent=g5027.t2;
OX637532.1_Linnaemya_tessellans_genome_assembly,_chromosome:_1	AUGUSTUS	gene	95703347	95706262	.	+	.	ID=g5028;
OX637532.1_Linnaemya_tessellans_genome_assembly,_chromosome:_1	AUGUSTUS	mRNA	95703347	95706262	0.57	+	.	ID=g5028.t1;Parent=g5028;
OX637532.1_Linnaemya_tessellans_genome_assembly,_chromosome:_1	AUGUSTUS	start_codon	95703347	95703349	.	+	0	ID=g5028.t1.start1;Parent=g5028.t1;
OX637532.1_Linnaemya_tessellans_genome_assembly,_chromosome:_1	AUGUSTUS	CDS	95703347	95706262	0.57	+	0	ID=g5028.t1.CDS1;Parent=g5028.t1;
OX637532.1_Linnaemya_tessellans_genome_assembly,_chromosome:_1	AUGUSTUS	exon	95703347	95706262	.	+	.	ID=g5028.t1.exon1;Parent=g5028.t1;
OX637532.1_Linnaemya_tessellans_genome_assembly,_chromosome:_1	AUGUSTUS	stop_codon	95706260	95706262	.	+	0	ID=g5028.t1.stop1;Parent=g5028.t1;
OX637532.1_Linnaemya_tessellans_genome_assembly,_chromosome:_1	AUGUSTUS	gene	95709368	95714043	.	+	.	ID=g5029;
OX637532.1_Linnaemya_tessellans_genome_assembly,_chromosome:_1	AUGUSTUS	mRNA	95709368	95714043	0.71	+	.	ID=g5029.t1;Parent=g5029;
OX637532.1_Linnaemya_tessellans_genome_assembly,_chromosome:_1	AUGUSTUS	start_codon	95709368	95709370	.	+	0	ID=g5029.t1.start1;Parent=g5029.t1;
OX637532.1_Linnaemya_tessellans_genome_assembly,_chromosome:_1	AUGUSTUS	CDS	95709368	95709731	0.72	+	0	ID=g5029.t1.CDS1;Parent=g5029.t1;
OX637532.1_Linnaemya_tessellans_genome_assembly,_chromosome:_1	AUGUSTUS	exon	95709368	95709731	.	+	.	ID=g5029.t1.exon1;Parent=g5029.t1;
OX637532.1_Linnaemya_tessellans_genome_assembly,_chromosome:_1	AUGUSTUS	intron	95709732	95710779	0.71	+	.	ID=g5029.t1.intron1;Parent=g5029.t1;
OX637532.1_Linnaemya_tessellans_genome_assembly,_chromosome:_1	AUGUSTUS	CDS	95710780	95711652	0.89	+	2	ID=g5029.t1.CDS2;Parent=g5029.t1;
OX637532.1_Linnaemya_tessellans_genome_assembly,_chromosome:_1	AUGUSTUS	exon	95710780	95711652	.	+	.	ID=g5029.t1.exon2;Parent=g5029.t1;
OX637532.1_Linnaemya_tessellans_genome_assembly,_chromosome:_1	AUGUSTUS	intron	95711653	95713834	1	+	.	ID=g5029.t1.intron2;Parent=g5029.t1;
OX637532.1_Linnaemya_tessellans_genome_assembly,_chromosome:_1	AUGUSTUS	CDS	95713835	95714043	1	+	2	ID=g5029.t1.CDS3;Parent=g5029.t1;
OX637532.1_Linnaemya_tessellans_genome_assembly,_chromosome:_1	AUGUSTUS	exon	95713835	95714043	.	+	.	ID=g5029.t1.exon3;Parent=g5029.t1;
OX637532.1_Linnaemya_tessellans_genome_assembly,_chromosome:_1	AUGUSTUS	stop_codon	95714041	95714043	.	+	0	ID=g5029.t1.stop1;Parent=g5029.t1;
OX637532.1_Linnaemya_tessellans_genome_assembly,_chromosome:_1	AUGUSTUS	gene	95716729	95721031	.	+	.	ID=g5030;
OX637532.1_Linnaemya_tessellans_genome_assembly,_chromosome:_1	AUGUSTUS	mRNA	95716729	95721031	0.87	+	.	ID=g5030.t1;Parent=g5030;
OX637532.1_Linnaemya_tessellans_genome_assembly,_chromosome:_1	AUGUSTUS	start_codon	95716729	95716731	.	+	0	ID=g5030.t1.start1;Parent=g5030.t1;
OX637532.1_Linnaemya_tessellans_genome_assembly,_chromosome:_1	AUGUSTUS	CDS	95716729	95717157	0.94	+	0	ID=g5030.t1.CDS1;Parent=g5030.t1;
OX637532.1_Linnaemya_tessellans_genome_assembly,_chromosome:_1	AUGUSTUS	exon	95716729	95717157	.	+	.	ID=g5030.t1.exon1;Parent=g5030.t1;
OX637532.1_Linnaemya_tessellans_genome_assembly,_chromosome:_1	AUGUSTUS	intron	95717158	95718736	0.89	+	.	ID=g5030.t1.intron1;Parent=g5030.t1;
OX637532.1_Linnaemya_tessellans_genome_assembly,_chromosome:_1	AUGUSTUS	CDS	95718737	95721031	0.9	+	0	ID=g5030.t1.CDS2;Parent=g5030.t1;
OX637532.1_Linnaemya_tessellans_genome_assembly,_chromosome:_1	AUGUSTUS	exon	95718737	95721031	.	+	.	ID=g5030.t1.exon2;Parent=g5030.t1;
OX637532.1_Linnaemya_tessellans_genome_assembly,_chromosome:_1	AUGUSTUS	stop_codon	95721029	95721031	.	+	0	ID=g5030.t1.stop1;Parent=g5030.t1;
OX637532.1_Linnaemya_tessellans_genome_assembly,_chromosome:_1	AUGUSTUS	gene	95721128	95721499	.	+	.	ID=g5031;
OX637532.1_Linnaemya_tessellans_genome_assembly,_chromosome:_1	AUGUSTUS	mRNA	95721128	95721499	0.96	+	.	ID=g5031.t1;Parent=g5031;
OX637532.1_Linnaemya_tessellans_genome_assembly,_chromosome:_1	AUGUSTUS	start_codon	95721128	95721130	.	+	0	ID=g5031.t1.start1;Parent=g5031.t1;
OX637532.1_Linnaemya_tessellans_genome_assembly,_chromosome:_1	AUGUSTUS	CDS	95721128	95721177	0.96	+	0	ID=g5031.t1.CDS1;Parent=g5031.t1;
OX637532.1_Linnaemya_tessellans_genome_assembly,_chromosome:_1	AUGUSTUS	exon	95721128	95721177	.	+	.	ID=g5031.t1.exon1;Parent=g5031.t1;
OX637532.1_Linnaemya_tessellans_genome_assembly,_chromosome:_1	AUGUSTUS	intron	95721178	95721291	0.96	+	.	ID=g5031.t1.intron1;Parent=g5031.t1;
OX637532.1_Linnaemya_tessellans_genome_assembly,_chromosome:_1	AUGUSTUS	CDS	95721292	95721499	0.96	+	1	ID=g5031.t1.CDS2;Parent=g5031.t1;
OX637532.1_Linnaemya_tessellans_genome_assembly,_chromosome:_1	AUGUSTUS	exon	95721292	95721499	.	+	.	ID=g5031.t1.exon2;Parent=g5031.t1;
OX637532.1_Linnaemya_tessellans_genome_assembly,_chromosome:_1	AUGUSTUS	stop_codon	95721497	95721499	.	+	0	ID=g5031.t1.stop1;Parent=g5031.t1;
OX637532.1_Linnaemya_tessellans_genome_assembly,_chromosome:_1	AUGUSTUS	gene	95738445	95739713	.	-	.	ID=g5032;
OX637532.1_Linnaemya_tessellans_genome_assembly,_chromosome:_1	AUGUSTUS	mRNA	95738445	95739713	1	-	.	ID=g5032.t1;Parent=g5032;
OX637532.1_Linnaemya_tessellans_genome_assembly,_chromosome:_1	AUGUSTUS	stop_codon	95738445	95738447	.	-	0	ID=g5032.t1.stop1;Parent=g5032.t1;
OX637532.1_Linnaemya_tessellans_genome_assembly,_chromosome:_1	AUGUSTUS	CDS	95738445	95739713	1	-	0	ID=g5032.t1.CDS1;Parent=g5032.t1;
OX637532.1_Linnaemya_tessellans_genome_assembly,_chromosome:_1	AUGUSTUS	exon	95738445	95739713	.	-	.	ID=g5032.t1.exon1;Parent=g5032.t1;
OX637532.1_Linnaemya_tessellans_genome_assembly,_chromosome:_1	AUGUSTUS	start_codon	95739711	95739713	.	-	0	ID=g5032.t1.start1;Parent=g5032.t1;
OX637532.1_Linnaemya_tessellans_genome_assembly,_chromosome:_1	AUGUSTUS	gene	95746346	95747245	.	+	.	ID=g5033;
OX637532.1_Linnaemya_tessellans_genome_assembly,_chromosome:_1	AUGUSTUS	mRNA	95746346	95747245	1	+	.	ID=g5033.t1;Parent=g5033;
OX637532.1_Linnaemya_tessellans_genome_assembly,_chromosome:_1	AUGUSTUS	start_codon	95746346	95746348	.	+	0	ID=g5033.t1.start1;Parent=g5033.t1;
OX637532.1_Linnaemya_tessellans_genome_assembly,_chromosome:_1	AUGUSTUS	CDS	95746346	95747245	1	+	0	ID=g5033.t1.CDS1;Parent=g5033.t1;
OX637532.1_Linnaemya_tessellans_genome_assembly,_chromosome:_1	AUGUSTUS	exon	95746346	95747245	.	+	.	ID=g5033.t1.exon1;Parent=g5033.t1;
OX637532.1_Linnaemya_tessellans_genome_assembly,_chromosome:_1	AUGUSTUS	stop_codon	95747243	95747245	.	+	0	ID=g5033.t1.stop1;Parent=g5033.t1;
OX637532.1_Linnaemya_tessellans_genome_assembly,_chromosome:_1	AUGUSTUS	gene	95747273	95747698	.	+	.	ID=g5034;
OX637532.1_Linnaemya_tessellans_genome_assembly,_chromosome:_1	AUGUSTUS	mRNA	95747273	95747698	0.86	+	.	ID=g5034.t1;Parent=g5034;
OX637532.1_Linnaemya_tessellans_genome_assembly,_chromosome:_1	AUGUSTUS	start_codon	95747273	95747275	.	+	0	ID=g5034.t1.start1;Parent=g5034.t1;
OX637532.1_Linnaemya_tessellans_genome_assembly,_chromosome:_1	AUGUSTUS	CDS	95747273	95747698	0.86	+	0	ID=g5034.t1.CDS1;Parent=g5034.t1;
OX637532.1_Linnaemya_tessellans_genome_assembly,_chromosome:_1	AUGUSTUS	exon	95747273	95747698	.	+	.	ID=g5034.t1.exon1;Parent=g5034.t1;
OX637532.1_Linnaemya_tessellans_genome_assembly,_chromosome:_1	AUGUSTUS	stop_codon	95747696	95747698	.	+	0	ID=g5034.t1.stop1;Parent=g5034.t1;
OX637532.1_Linnaemya_tessellans_genome_assembly,_chromosome:_1	AUGUSTUS	gene	95747610	95748080	.	+	.	ID=g5035;
OX637532.1_Linnaemya_tessellans_genome_assembly,_chromosome:_1	AUGUSTUS	mRNA	95747610	95748080	0.98	+	.	ID=g5035.t1;Parent=g5035;
OX637532.1_Linnaemya_tessellans_genome_assembly,_chromosome:_1	AUGUSTUS	start_codon	95747610	95747612	.	+	0	ID=g5035.t1.start1;Parent=g5035.t1;
OX637532.1_Linnaemya_tessellans_genome_assembly,_chromosome:_1	AUGUSTUS	CDS	95747610	95748080	0.98	+	0	ID=g5035.t1.CDS1;Parent=g5035.t1;
OX637532.1_Linnaemya_tessellans_genome_assembly,_chromosome:_1	AUGUSTUS	exon	95747610	95748080	.	+	.	ID=g5035.t1.exon1;Parent=g5035.t1;
OX637532.1_Linnaemya_tessellans_genome_assembly,_chromosome:_1	AUGUSTUS	stop_codon	95748078	95748080	.	+	0	ID=g5035.t1.stop1;Parent=g5035.t1;
OX637532.1_Linnaemya_tessellans_genome_assembly,_chromosome:_1	AUGUSTUS	gene	95756353	95757117	.	-	.	ID=g5036;
OX637532.1_Linnaemya_tessellans_genome_assembly,_chromosome:_1	AUGUSTUS	mRNA	95756353	95757117	1	-	.	ID=g5036.t1;Parent=g5036;
OX637532.1_Linnaemya_tessellans_genome_assembly,_chromosome:_1	AUGUSTUS	stop_codon	95756353	95756355	.	-	0	ID=g5036.t1.stop1;Parent=g5036.t1;
OX637532.1_Linnaemya_tessellans_genome_assembly,_chromosome:_1	AUGUSTUS	CDS	95756353	95757117	1	-	0	ID=g5036.t1.CDS1;Parent=g5036.t1;
OX637532.1_Linnaemya_tessellans_genome_assembly,_chromosome:_1	AUGUSTUS	exon	95756353	95757117	.	-	.	ID=g5036.t1.exon1;Parent=g5036.t1;
OX637532.1_Linnaemya_tessellans_genome_assembly,_chromosome:_1	AUGUSTUS	start_codon	95757115	95757117	.	-	0	ID=g5036.t1.start1;Parent=g5036.t1;
OX637532.1_Linnaemya_tessellans_genome_assembly,_chromosome:_1	AUGUSTUS	gene	95757218	95758711	.	-	.	ID=g5037;
OX637532.1_Linnaemya_tessellans_genome_assembly,_chromosome:_1	AUGUSTUS	mRNA	95757218	95758711	0.76	-	.	ID=g5037.t1;Parent=g5037;
OX637532.1_Linnaemya_tessellans_genome_assembly,_chromosome:_1	AUGUSTUS	stop_codon	95757218	95757220	.	-	0	ID=g5037.t1.stop1;Parent=g5037.t1;
OX637532.1_Linnaemya_tessellans_genome_assembly,_chromosome:_1	AUGUSTUS	CDS	95757218	95757607	0.81	-	0	ID=g5037.t1.CDS1;Parent=g5037.t1;
OX637532.1_Linnaemya_tessellans_genome_assembly,_chromosome:_1	AUGUSTUS	exon	95757218	95757607	.	-	.	ID=g5037.t1.exon1;Parent=g5037.t1;
OX637532.1_Linnaemya_tessellans_genome_assembly,_chromosome:_1	AUGUSTUS	intron	95757608	95757781	0.76	-	.	ID=g5037.t1.intron1;Parent=g5037.t1;
OX637532.1_Linnaemya_tessellans_genome_assembly,_chromosome:_1	AUGUSTUS	CDS	95757782	95758711	0.88	-	0	ID=g5037.t1.CDS2;Parent=g5037.t1;
OX637532.1_Linnaemya_tessellans_genome_assembly,_chromosome:_1	AUGUSTUS	exon	95757782	95758711	.	-	.	ID=g5037.t1.exon2;Parent=g5037.t1;
OX637532.1_Linnaemya_tessellans_genome_assembly,_chromosome:_1	AUGUSTUS	start_codon	95758709	95758711	.	-	0	ID=g5037.t1.start1;Parent=g5037.t1;
OX637532.1_Linnaemya_tessellans_genome_assembly,_chromosome:_1	AUGUSTUS	gene	95759376	95759615	.	-	.	ID=g5038;
OX637532.1_Linnaemya_tessellans_genome_assembly,_chromosome:_1	AUGUSTUS	mRNA	95759376	95759615	1	-	.	ID=g5038.t1;Parent=g5038;
OX637532.1_Linnaemya_tessellans_genome_assembly,_chromosome:_1	AUGUSTUS	stop_codon	95759376	95759378	.	-	0	ID=g5038.t1.stop1;Parent=g5038.t1;
OX637532.1_Linnaemya_tessellans_genome_assembly,_chromosome:_1	AUGUSTUS	CDS	95759376	95759615	1	-	0	ID=g5038.t1.CDS1;Parent=g5038.t1;
OX637532.1_Linnaemya_tessellans_genome_assembly,_chromosome:_1	AUGUSTUS	exon	95759376	95759615	.	-	.	ID=g5038.t1.exon1;Parent=g5038.t1;
OX637532.1_Linnaemya_tessellans_genome_assembly,_chromosome:_1	AUGUSTUS	start_codon	95759613	95759615	.	-	0	ID=g5038.t1.start1;Parent=g5038.t1;
OX637532.1_Linnaemya_tessellans_genome_assembly,_chromosome:_1	AUGUSTUS	gene	95761883	95784227	.	-	.	ID=g5039;
OX637532.1_Linnaemya_tessellans_genome_assembly,_chromosome:_1	AUGUSTUS	mRNA	95761883	95784227	0.29	-	.	ID=g5039.t1;Parent=g5039;
OX637532.1_Linnaemya_tessellans_genome_assembly,_chromosome:_1	AUGUSTUS	stop_codon	95761883	95761885	.	-	0	ID=g5039.t1.stop1;Parent=g5039.t1;
OX637532.1_Linnaemya_tessellans_genome_assembly,_chromosome:_1	AUGUSTUS	CDS	95761883	95762082	0.42	-	2	ID=g5039.t1.CDS1;Parent=g5039.t1;
OX637532.1_Linnaemya_tessellans_genome_assembly,_chromosome:_1	AUGUSTUS	exon	95761883	95762082	.	-	.	ID=g5039.t1.exon1;Parent=g5039.t1;
OX637532.1_Linnaemya_tessellans_genome_assembly,_chromosome:_1	AUGUSTUS	intron	95762083	95783981	0.29	-	.	ID=g5039.t1.intron1;Parent=g5039.t1;
OX637532.1_Linnaemya_tessellans_genome_assembly,_chromosome:_1	AUGUSTUS	CDS	95783982	95784148	0.64	-	1	ID=g5039.t1.CDS2;Parent=g5039.t1;
OX637532.1_Linnaemya_tessellans_genome_assembly,_chromosome:_1	AUGUSTUS	exon	95783982	95784148	.	-	.	ID=g5039.t1.exon2;Parent=g5039.t1;
OX637532.1_Linnaemya_tessellans_genome_assembly,_chromosome:_1	AUGUSTUS	intron	95784149	95784210	1	-	.	ID=g5039.t1.intron2;Parent=g5039.t1;
OX637532.1_Linnaemya_tessellans_genome_assembly,_chromosome:_1	AUGUSTUS	CDS	95784211	95784227	1	-	0	ID=g5039.t1.CDS3;Parent=g5039.t1;
OX637532.1_Linnaemya_tessellans_genome_assembly,_chromosome:_1	AUGUSTUS	exon	95784211	95784227	.	-	.	ID=g5039.t1.exon3;Parent=g5039.t1;
OX637532.1_Linnaemya_tessellans_genome_assembly,_chromosome:_1	AUGUSTUS	start_codon	95784225	95784227	.	-	0	ID=g5039.t1.start1;Parent=g5039.t1;
OX637532.1_Linnaemya_tessellans_genome_assembly,_chromosome:_1	AUGUSTUS	gene	95763946	95764404	.	-	.	ID=g5040;
OX637532.1_Linnaemya_tessellans_genome_assembly,_chromosome:_1	AUGUSTUS	mRNA	95763946	95764404	0.86	-	.	ID=g5040.t1;Parent=g5040;
OX637532.1_Linnaemya_tessellans_genome_assembly,_chromosome:_1	AUGUSTUS	stop_codon	95763946	95763948	.	-	0	ID=g5040.t1.stop1;Parent=g5040.t1;
OX637532.1_Linnaemya_tessellans_genome_assembly,_chromosome:_1	AUGUSTUS	CDS	95763946	95764404	0.86	-	0	ID=g5040.t1.CDS1;Parent=g5040.t1;
OX637532.1_Linnaemya_tessellans_genome_assembly,_chromosome:_1	AUGUSTUS	exon	95763946	95764404	.	-	.	ID=g5040.t1.exon1;Parent=g5040.t1;
OX637532.1_Linnaemya_tessellans_genome_assembly,_chromosome:_1	AUGUSTUS	start_codon	95764402	95764404	.	-	0	ID=g5040.t1.start1;Parent=g5040.t1;
OX637532.1_Linnaemya_tessellans_genome_assembly,_chromosome:_1	AUGUSTUS	gene	95819795	95820872	.	+	.	ID=g5041;
OX637532.1_Linnaemya_tessellans_genome_assembly,_chromosome:_1	AUGUSTUS	mRNA	95819795	95820872	0.42	+	.	ID=g5041.t1;Parent=g5041;
OX637532.1_Linnaemya_tessellans_genome_assembly,_chromosome:_1	AUGUSTUS	start_codon	95819795	95819797	.	+	0	ID=g5041.t1.start1;Parent=g5041.t1;
OX637532.1_Linnaemya_tessellans_genome_assembly,_chromosome:_1	AUGUSTUS	CDS	95819795	95820142	0.6	+	0	ID=g5041.t1.CDS1;Parent=g5041.t1;
OX637532.1_Linnaemya_tessellans_genome_assembly,_chromosome:_1	AUGUSTUS	exon	95819795	95820142	.	+	.	ID=g5041.t1.exon1;Parent=g5041.t1;
OX637532.1_Linnaemya_tessellans_genome_assembly,_chromosome:_1	AUGUSTUS	intron	95820143	95820212	0.99	+	.	ID=g5041.t1.intron1;Parent=g5041.t1;
OX637532.1_Linnaemya_tessellans_genome_assembly,_chromosome:_1	AUGUSTUS	CDS	95820213	95820872	0.67	+	0	ID=g5041.t1.CDS2;Parent=g5041.t1;
OX637532.1_Linnaemya_tessellans_genome_assembly,_chromosome:_1	AUGUSTUS	exon	95820213	95820872	.	+	.	ID=g5041.t1.exon2;Parent=g5041.t1;
OX637532.1_Linnaemya_tessellans_genome_assembly,_chromosome:_1	AUGUSTUS	stop_codon	95820870	95820872	.	+	0	ID=g5041.t1.stop1;Parent=g5041.t1;
OX637532.1_Linnaemya_tessellans_genome_assembly,_chromosome:_1	AUGUSTUS	mRNA	95819795	95820211	0.52	+	.	ID=g5041.t2;Parent=g5041;
OX637532.1_Linnaemya_tessellans_genome_assembly,_chromosome:_1	AUGUSTUS	start_codon	95819795	95819797	.	+	0	ID=g5041.t2.start1;Parent=g5041.t2;
OX637532.1_Linnaemya_tessellans_genome_assembly,_chromosome:_1	AUGUSTUS	CDS	95819795	95820211	0.52	+	0	ID=g5041.t2.CDS1;Parent=g5041.t2;
OX637532.1_Linnaemya_tessellans_genome_assembly,_chromosome:_1	AUGUSTUS	exon	95819795	95820211	.	+	.	ID=g5041.t2.exon1;Parent=g5041.t2;
OX637532.1_Linnaemya_tessellans_genome_assembly,_chromosome:_1	AUGUSTUS	stop_codon	95820209	95820211	.	+	0	ID=g5041.t2.stop1;Parent=g5041.t2;
OX637532.1_Linnaemya_tessellans_genome_assembly,_chromosome:_1	AUGUSTUS	gene	95826218	95827005	.	-	.	ID=g5042;
OX637532.1_Linnaemya_tessellans_genome_assembly,_chromosome:_1	AUGUSTUS	mRNA	95826218	95827005	0.71	-	.	ID=g5042.t1;Parent=g5042;
OX637532.1_Linnaemya_tessellans_genome_assembly,_chromosome:_1	AUGUSTUS	stop_codon	95826218	95826220	.	-	0	ID=g5042.t1.stop1;Parent=g5042.t1;
OX637532.1_Linnaemya_tessellans_genome_assembly,_chromosome:_1	AUGUSTUS	CDS	95826218	95826597	0.91	-	2	ID=g5042.t1.CDS1;Parent=g5042.t1;
OX637532.1_Linnaemya_tessellans_genome_assembly,_chromosome:_1	AUGUSTUS	exon	95826218	95826597	.	-	.	ID=g5042.t1.exon1;Parent=g5042.t1;
OX637532.1_Linnaemya_tessellans_genome_assembly,_chromosome:_1	AUGUSTUS	intron	95826598	95826956	0.71	-	.	ID=g5042.t1.intron1;Parent=g5042.t1;
OX637532.1_Linnaemya_tessellans_genome_assembly,_chromosome:_1	AUGUSTUS	CDS	95826957	95827005	0.71	-	0	ID=g5042.t1.CDS2;Parent=g5042.t1;
OX637532.1_Linnaemya_tessellans_genome_assembly,_chromosome:_1	AUGUSTUS	exon	95826957	95827005	.	-	.	ID=g5042.t1.exon2;Parent=g5042.t1;
OX637532.1_Linnaemya_tessellans_genome_assembly,_chromosome:_1	AUGUSTUS	start_codon	95827003	95827005	.	-	0	ID=g5042.t1.start1;Parent=g5042.t1;
OX637532.1_Linnaemya_tessellans_genome_assembly,_chromosome:_1	AUGUSTUS	gene	95826218	95827082	.	-	.	ID=g5043;
OX637532.1_Linnaemya_tessellans_genome_assembly,_chromosome:_1	AUGUSTUS	mRNA	95826218	95827082	0.66	-	.	ID=g5043.t1;Parent=g5043;
OX637532.1_Linnaemya_tessellans_genome_assembly,_chromosome:_1	AUGUSTUS	stop_codon	95826218	95826220	.	-	0	ID=g5043.t1.stop1;Parent=g5043.t1;
OX637532.1_Linnaemya_tessellans_genome_assembly,_chromosome:_1	AUGUSTUS	CDS	95826218	95826634	0.66	-	0	ID=g5043.t1.CDS1;Parent=g5043.t1;
OX637532.1_Linnaemya_tessellans_genome_assembly,_chromosome:_1	AUGUSTUS	exon	95826218	95826634	.	-	.	ID=g5043.t1.exon1;Parent=g5043.t1;
OX637532.1_Linnaemya_tessellans_genome_assembly,_chromosome:_1	AUGUSTUS	intron	95826635	95827079	0.66	-	.	ID=g5043.t1.intron1;Parent=g5043.t1;
OX637532.1_Linnaemya_tessellans_genome_assembly,_chromosome:_1	AUGUSTUS	CDS	95827080	95827082	0.66	-	0	ID=g5043.t1.CDS2;Parent=g5043.t1;
OX637532.1_Linnaemya_tessellans_genome_assembly,_chromosome:_1	AUGUSTUS	exon	95827080	95827082	.	-	.	ID=g5043.t1.exon2;Parent=g5043.t1;
OX637532.1_Linnaemya_tessellans_genome_assembly,_chromosome:_1	AUGUSTUS	start_codon	95827080	95827082	.	-	0	ID=g5043.t1.start1;Parent=g5043.t1;
OX637532.1_Linnaemya_tessellans_genome_assembly,_chromosome:_1	AUGUSTUS	gene	95838932	95861735	.	-	.	ID=g5044;
OX637532.1_Linnaemya_tessellans_genome_assembly,_chromosome:_1	AUGUSTUS	mRNA	95860944	95861735	0.86	-	.	ID=g5044.t1;Parent=g5044;
OX637532.1_Linnaemya_tessellans_genome_assembly,_chromosome:_1	AUGUSTUS	stop_codon	95860944	95860946	.	-	0	ID=g5044.t1.stop1;Parent=g5044.t1;
OX637532.1_Linnaemya_tessellans_genome_assembly,_chromosome:_1	AUGUSTUS	CDS	95860944	95861735	0.86	-	0	ID=g5044.t1.CDS1;Parent=g5044.t1;
OX637532.1_Linnaemya_tessellans_genome_assembly,_chromosome:_1	AUGUSTUS	exon	95860944	95861735	.	-	.	ID=g5044.t1.exon1;Parent=g5044.t1;
OX637532.1_Linnaemya_tessellans_genome_assembly,_chromosome:_1	AUGUSTUS	start_codon	95861733	95861735	.	-	0	ID=g5044.t1.start1;Parent=g5044.t1;
OX637532.1_Linnaemya_tessellans_genome_assembly,_chromosome:_1	AUGUSTUS	mRNA	95858558	95861150	0.34	-	.	ID=g5044.t2;Parent=g5044;
OX637532.1_Linnaemya_tessellans_genome_assembly,_chromosome:_1	AUGUSTUS	stop_codon	95858558	95858560	.	-	0	ID=g5044.t2.stop1;Parent=g5044.t2;
OX637532.1_Linnaemya_tessellans_genome_assembly,_chromosome:_1	AUGUSTUS	CDS	95858558	95859107	0.64	-	1	ID=g5044.t2.CDS1;Parent=g5044.t2;
OX637532.1_Linnaemya_tessellans_genome_assembly,_chromosome:_1	AUGUSTUS	exon	95858558	95859107	.	-	.	ID=g5044.t2.exon1;Parent=g5044.t2;
OX637532.1_Linnaemya_tessellans_genome_assembly,_chromosome:_1	AUGUSTUS	intron	95859108	95859188	0.65	-	.	ID=g5044.t2.intron1;Parent=g5044.t2;
OX637532.1_Linnaemya_tessellans_genome_assembly,_chromosome:_1	AUGUSTUS	CDS	95859189	95859868	0.65	-	0	ID=g5044.t2.CDS2;Parent=g5044.t2;
OX637532.1_Linnaemya_tessellans_genome_assembly,_chromosome:_1	AUGUSTUS	exon	95859189	95859868	.	-	.	ID=g5044.t2.exon2;Parent=g5044.t2;
OX637532.1_Linnaemya_tessellans_genome_assembly,_chromosome:_1	AUGUSTUS	intron	95859869	95860125	0.93	-	.	ID=g5044.t2.intron2;Parent=g5044.t2;
OX637532.1_Linnaemya_tessellans_genome_assembly,_chromosome:_1	AUGUSTUS	CDS	95860126	95860896	0.89	-	0	ID=g5044.t2.CDS3;Parent=g5044.t2;
OX637532.1_Linnaemya_tessellans_genome_assembly,_chromosome:_1	AUGUSTUS	exon	95860126	95860896	.	-	.	ID=g5044.t2.exon3;Parent=g5044.t2;
OX637532.1_Linnaemya_tessellans_genome_assembly,_chromosome:_1	AUGUSTUS	intron	95860897	95860964	0.68	-	.	ID=g5044.t2.intron3;Parent=g5044.t2;
OX637532.1_Linnaemya_tessellans_genome_assembly,_chromosome:_1	AUGUSTUS	CDS	95860965	95861150	0.52	-	0	ID=g5044.t2.CDS4;Parent=g5044.t2;
OX637532.1_Linnaemya_tessellans_genome_assembly,_chromosome:_1	AUGUSTUS	exon	95860965	95861150	.	-	.	ID=g5044.t2.exon4;Parent=g5044.t2;
OX637532.1_Linnaemya_tessellans_genome_assembly,_chromosome:_1	AUGUSTUS	start_codon	95861148	95861150	.	-	0	ID=g5044.t2.start1;Parent=g5044.t2;
OX637532.1_Linnaemya_tessellans_genome_assembly,_chromosome:_1	AUGUSTUS	mRNA	95860944	95861219	0.35	-	.	ID=g5044.t3;Parent=g5044;
OX637532.1_Linnaemya_tessellans_genome_assembly,_chromosome:_1	AUGUSTUS	stop_codon	95860944	95860946	.	-	0	ID=g5044.t3.stop1;Parent=g5044.t3;
OX637532.1_Linnaemya_tessellans_genome_assembly,_chromosome:_1	AUGUSTUS	CDS	95860944	95861219	0.35	-	0	ID=g5044.t3.CDS1;Parent=g5044.t3;
OX637532.1_Linnaemya_tessellans_genome_assembly,_chromosome:_1	AUGUSTUS	exon	95860944	95861219	.	-	.	ID=g5044.t3.exon1;Parent=g5044.t3;
OX637532.1_Linnaemya_tessellans_genome_assembly,_chromosome:_1	AUGUSTUS	start_codon	95861217	95861219	.	-	0	ID=g5044.t3.start1;Parent=g5044.t3;
OX637532.1_Linnaemya_tessellans_genome_assembly,_chromosome:_1	AUGUSTUS	mRNA	95838932	95860710	0.12	-	.	ID=g5044.t4;Parent=g5044;
OX637532.1_Linnaemya_tessellans_genome_assembly,_chromosome:_1	AUGUSTUS	stop_codon	95838932	95838934	.	-	0	ID=g5044.t4.stop1;Parent=g5044.t4;
OX637532.1_Linnaemya_tessellans_genome_assembly,_chromosome:_1	AUGUSTUS	CDS	95838932	95839178	0.84	-	1	ID=g5044.t4.CDS1;Parent=g5044.t4;
OX637532.1_Linnaemya_tessellans_genome_assembly,_chromosome:_1	AUGUSTUS	exon	95838932	95839178	.	-	.	ID=g5044.t4.exon1;Parent=g5044.t4;
OX637532.1_Linnaemya_tessellans_genome_assembly,_chromosome:_1	AUGUSTUS	intron	95839179	95840752	0.22	-	.	ID=g5044.t4.intron1;Parent=g5044.t4;
OX637532.1_Linnaemya_tessellans_genome_assembly,_chromosome:_1	AUGUSTUS	CDS	95840753	95840909	0.22	-	2	ID=g5044.t4.CDS2;Parent=g5044.t4;
OX637532.1_Linnaemya_tessellans_genome_assembly,_chromosome:_1	AUGUSTUS	exon	95840753	95840909	.	-	.	ID=g5044.t4.exon2;Parent=g5044.t4;
OX637532.1_Linnaemya_tessellans_genome_assembly,_chromosome:_1	AUGUSTUS	intron	95840910	95860403	0.26	-	.	ID=g5044.t4.intron2;Parent=g5044.t4;
OX637532.1_Linnaemya_tessellans_genome_assembly,_chromosome:_1	AUGUSTUS	CDS	95860404	95860710	0.26	-	0	ID=g5044.t4.CDS3;Parent=g5044.t4;
OX637532.1_Linnaemya_tessellans_genome_assembly,_chromosome:_1	AUGUSTUS	exon	95860404	95860710	.	-	.	ID=g5044.t4.exon3;Parent=g5044.t4;
OX637532.1_Linnaemya_tessellans_genome_assembly,_chromosome:_1	AUGUSTUS	start_codon	95860708	95860710	.	-	0	ID=g5044.t4.start1;Parent=g5044.t4;
OX637532.1_Linnaemya_tessellans_genome_assembly,_chromosome:_1	AUGUSTUS	gene	95862098	95862520	.	-	.	ID=g5045;
OX637532.1_Linnaemya_tessellans_genome_assembly,_chromosome:_1	AUGUSTUS	mRNA	95862098	95862520	1	-	.	ID=g5045.t1;Parent=g5045;
OX637532.1_Linnaemya_tessellans_genome_assembly,_chromosome:_1	AUGUSTUS	stop_codon	95862098	95862100	.	-	0	ID=g5045.t1.stop1;Parent=g5045.t1;
OX637532.1_Linnaemya_tessellans_genome_assembly,_chromosome:_1	AUGUSTUS	CDS	95862098	95862520	1	-	0	ID=g5045.t1.CDS1;Parent=g5045.t1;
OX637532.1_Linnaemya_tessellans_genome_assembly,_chromosome:_1	AUGUSTUS	exon	95862098	95862520	.	-	.	ID=g5045.t1.exon1;Parent=g5045.t1;
OX637532.1_Linnaemya_tessellans_genome_assembly,_chromosome:_1	AUGUSTUS	start_codon	95862518	95862520	.	-	0	ID=g5045.t1.start1;Parent=g5045.t1;
OX637532.1_Linnaemya_tessellans_genome_assembly,_chromosome:_1	AUGUSTUS	gene	95872285	95873808	.	-	.	ID=g5046;
OX637532.1_Linnaemya_tessellans_genome_assembly,_chromosome:_1	AUGUSTUS	mRNA	95872285	95873808	0.85	-	.	ID=g5046.t1;Parent=g5046;
OX637532.1_Linnaemya_tessellans_genome_assembly,_chromosome:_1	AUGUSTUS	stop_codon	95872285	95872287	.	-	0	ID=g5046.t1.stop1;Parent=g5046.t1;
OX637532.1_Linnaemya_tessellans_genome_assembly,_chromosome:_1	AUGUSTUS	CDS	95872285	95872607	0.99	-	2	ID=g5046.t1.CDS1;Parent=g5046.t1;
OX637532.1_Linnaemya_tessellans_genome_assembly,_chromosome:_1	AUGUSTUS	exon	95872285	95872607	.	-	.	ID=g5046.t1.exon1;Parent=g5046.t1;
OX637532.1_Linnaemya_tessellans_genome_assembly,_chromosome:_1	AUGUSTUS	intron	95872608	95873534	0.85	-	.	ID=g5046.t1.intron1;Parent=g5046.t1;
OX637532.1_Linnaemya_tessellans_genome_assembly,_chromosome:_1	AUGUSTUS	CDS	95873535	95873808	0.85	-	0	ID=g5046.t1.CDS2;Parent=g5046.t1;
OX637532.1_Linnaemya_tessellans_genome_assembly,_chromosome:_1	AUGUSTUS	exon	95873535	95873808	.	-	.	ID=g5046.t1.exon2;Parent=g5046.t1;
OX637532.1_Linnaemya_tessellans_genome_assembly,_chromosome:_1	AUGUSTUS	start_codon	95873806	95873808	.	-	0	ID=g5046.t1.start1;Parent=g5046.t1;
OX637532.1_Linnaemya_tessellans_genome_assembly,_chromosome:_1	AUGUSTUS	gene	95878827	95880053	.	+	.	ID=g5047;
OX637532.1_Linnaemya_tessellans_genome_assembly,_chromosome:_1	AUGUSTUS	mRNA	95878827	95880053	1	+	.	ID=g5047.t1;Parent=g5047;
OX637532.1_Linnaemya_tessellans_genome_assembly,_chromosome:_1	AUGUSTUS	start_codon	95878827	95878829	.	+	0	ID=g5047.t1.start1;Parent=g5047.t1;
OX637532.1_Linnaemya_tessellans_genome_assembly,_chromosome:_1	AUGUSTUS	CDS	95878827	95880053	1	+	0	ID=g5047.t1.CDS1;Parent=g5047.t1;
OX637532.1_Linnaemya_tessellans_genome_assembly,_chromosome:_1	AUGUSTUS	exon	95878827	95880053	.	+	.	ID=g5047.t1.exon1;Parent=g5047.t1;
OX637532.1_Linnaemya_tessellans_genome_assembly,_chromosome:_1	AUGUSTUS	stop_codon	95880051	95880053	.	+	0	ID=g5047.t1.stop1;Parent=g5047.t1;
OX637532.1_Linnaemya_tessellans_genome_assembly,_chromosome:_1	AUGUSTUS	gene	95908768	95929126	.	-	.	ID=g5048;
OX637532.1_Linnaemya_tessellans_genome_assembly,_chromosome:_1	AUGUSTUS	mRNA	95908768	95929126	0.67	-	.	ID=g5048.t1;Parent=g5048;
OX637532.1_Linnaemya_tessellans_genome_assembly,_chromosome:_1	AUGUSTUS	stop_codon	95908768	95908770	.	-	0	ID=g5048.t1.stop1;Parent=g5048.t1;
OX637532.1_Linnaemya_tessellans_genome_assembly,_chromosome:_1	AUGUSTUS	CDS	95908768	95908837	0.92	-	1	ID=g5048.t1.CDS1;Parent=g5048.t1;
OX637532.1_Linnaemya_tessellans_genome_assembly,_chromosome:_1	AUGUSTUS	exon	95908768	95908837	.	-	.	ID=g5048.t1.exon1;Parent=g5048.t1;
OX637532.1_Linnaemya_tessellans_genome_assembly,_chromosome:_1	AUGUSTUS	intron	95908838	95916318	0.92	-	.	ID=g5048.t1.intron1;Parent=g5048.t1;
OX637532.1_Linnaemya_tessellans_genome_assembly,_chromosome:_1	AUGUSTUS	CDS	95916319	95916520	0.99	-	2	ID=g5048.t1.CDS2;Parent=g5048.t1;
OX637532.1_Linnaemya_tessellans_genome_assembly,_chromosome:_1	AUGUSTUS	exon	95916319	95916520	.	-	.	ID=g5048.t1.exon2;Parent=g5048.t1;
OX637532.1_Linnaemya_tessellans_genome_assembly,_chromosome:_1	AUGUSTUS	intron	95916521	95916589	1	-	.	ID=g5048.t1.intron2;Parent=g5048.t1;
OX637532.1_Linnaemya_tessellans_genome_assembly,_chromosome:_1	AUGUSTUS	CDS	95916590	95916765	1	-	1	ID=g5048.t1.CDS3;Parent=g5048.t1;
OX637532.1_Linnaemya_tessellans_genome_assembly,_chromosome:_1	AUGUSTUS	exon	95916590	95916765	.	-	.	ID=g5048.t1.exon3;Parent=g5048.t1;
OX637532.1_Linnaemya_tessellans_genome_assembly,_chromosome:_1	AUGUSTUS	intron	95916766	95916831	1	-	.	ID=g5048.t1.intron3;Parent=g5048.t1;
OX637532.1_Linnaemya_tessellans_genome_assembly,_chromosome:_1	AUGUSTUS	CDS	95916832	95916915	1	-	1	ID=g5048.t1.CDS4;Parent=g5048.t1;
OX637532.1_Linnaemya_tessellans_genome_assembly,_chromosome:_1	AUGUSTUS	exon	95916832	95916915	.	-	.	ID=g5048.t1.exon4;Parent=g5048.t1;
OX637532.1_Linnaemya_tessellans_genome_assembly,_chromosome:_1	AUGUSTUS	intron	95916916	95920144	1	-	.	ID=g5048.t1.intron4;Parent=g5048.t1;
OX637532.1_Linnaemya_tessellans_genome_assembly,_chromosome:_1	AUGUSTUS	CDS	95920145	95922493	1	-	1	ID=g5048.t1.CDS5;Parent=g5048.t1;
OX637532.1_Linnaemya_tessellans_genome_assembly,_chromosome:_1	AUGUSTUS	exon	95920145	95922493	.	-	.	ID=g5048.t1.exon5;Parent=g5048.t1;
OX637532.1_Linnaemya_tessellans_genome_assembly,_chromosome:_1	AUGUSTUS	intron	95922494	95927999	1	-	.	ID=g5048.t1.intron5;Parent=g5048.t1;
OX637532.1_Linnaemya_tessellans_genome_assembly,_chromosome:_1	AUGUSTUS	CDS	95928000	95929126	0.75	-	0	ID=g5048.t1.CDS6;Parent=g5048.t1;
OX637532.1_Linnaemya_tessellans_genome_assembly,_chromosome:_1	AUGUSTUS	exon	95928000	95929126	.	-	.	ID=g5048.t1.exon6;Parent=g5048.t1;
OX637532.1_Linnaemya_tessellans_genome_assembly,_chromosome:_1	AUGUSTUS	start_codon	95929124	95929126	.	-	0	ID=g5048.t1.start1;Parent=g5048.t1;
OX637532.1_Linnaemya_tessellans_genome_assembly,_chromosome:_1	AUGUSTUS	mRNA	95908768	95929042	0.89	-	.	ID=g5048.t2;Parent=g5048;
OX637532.1_Linnaemya_tessellans_genome_assembly,_chromosome:_1	AUGUSTUS	stop_codon	95908768	95908770	.	-	0	ID=g5048.t2.stop1;Parent=g5048.t2;
OX637532.1_Linnaemya_tessellans_genome_assembly,_chromosome:_1	AUGUSTUS	CDS	95908768	95908837	0.91	-	1	ID=g5048.t2.CDS1;Parent=g5048.t2;
OX637532.1_Linnaemya_tessellans_genome_assembly,_chromosome:_1	AUGUSTUS	exon	95908768	95908837	.	-	.	ID=g5048.t2.exon1;Parent=g5048.t2;
OX637532.1_Linnaemya_tessellans_genome_assembly,_chromosome:_1	AUGUSTUS	intron	95908838	95916318	0.91	-	.	ID=g5048.t2.intron1;Parent=g5048.t2;
OX637532.1_Linnaemya_tessellans_genome_assembly,_chromosome:_1	AUGUSTUS	CDS	95916319	95916520	0.98	-	2	ID=g5048.t2.CDS2;Parent=g5048.t2;
OX637532.1_Linnaemya_tessellans_genome_assembly,_chromosome:_1	AUGUSTUS	exon	95916319	95916520	.	-	.	ID=g5048.t2.exon2;Parent=g5048.t2;
OX637532.1_Linnaemya_tessellans_genome_assembly,_chromosome:_1	AUGUSTUS	intron	95916521	95916589	1	-	.	ID=g5048.t2.intron2;Parent=g5048.t2;
OX637532.1_Linnaemya_tessellans_genome_assembly,_chromosome:_1	AUGUSTUS	CDS	95916590	95916765	1	-	1	ID=g5048.t2.CDS3;Parent=g5048.t2;
OX637532.1_Linnaemya_tessellans_genome_assembly,_chromosome:_1	AUGUSTUS	exon	95916590	95916765	.	-	.	ID=g5048.t2.exon3;Parent=g5048.t2;
OX637532.1_Linnaemya_tessellans_genome_assembly,_chromosome:_1	AUGUSTUS	intron	95916766	95916831	1	-	.	ID=g5048.t2.intron3;Parent=g5048.t2;
OX637532.1_Linnaemya_tessellans_genome_assembly,_chromosome:_1	AUGUSTUS	CDS	95916832	95916915	1	-	1	ID=g5048.t2.CDS4;Parent=g5048.t2;
OX637532.1_Linnaemya_tessellans_genome_assembly,_chromosome:_1	AUGUSTUS	exon	95916832	95916915	.	-	.	ID=g5048.t2.exon4;Parent=g5048.t2;
OX637532.1_Linnaemya_tessellans_genome_assembly,_chromosome:_1	AUGUSTUS	intron	95916916	95920144	1	-	.	ID=g5048.t2.intron4;Parent=g5048.t2;
OX637532.1_Linnaemya_tessellans_genome_assembly,_chromosome:_1	AUGUSTUS	CDS	95920145	95922493	1	-	1	ID=g5048.t2.CDS5;Parent=g5048.t2;
OX637532.1_Linnaemya_tessellans_genome_assembly,_chromosome:_1	AUGUSTUS	exon	95920145	95922493	.	-	.	ID=g5048.t2.exon5;Parent=g5048.t2;
OX637532.1_Linnaemya_tessellans_genome_assembly,_chromosome:_1	AUGUSTUS	intron	95922494	95927999	1	-	.	ID=g5048.t2.intron5;Parent=g5048.t2;
OX637532.1_Linnaemya_tessellans_genome_assembly,_chromosome:_1	AUGUSTUS	CDS	95928000	95929042	0.98	-	0	ID=g5048.t2.CDS6;Parent=g5048.t2;
OX637532.1_Linnaemya_tessellans_genome_assembly,_chromosome:_1	AUGUSTUS	exon	95928000	95929042	.	-	.	ID=g5048.t2.exon6;Parent=g5048.t2;
OX637532.1_Linnaemya_tessellans_genome_assembly,_chromosome:_1	AUGUSTUS	start_codon	95929040	95929042	.	-	0	ID=g5048.t2.start1;Parent=g5048.t2;
OX637532.1_Linnaemya_tessellans_genome_assembly,_chromosome:_1	AUGUSTUS	gene	95952041	95952496	.	-	.	ID=g5049;
OX637532.1_Linnaemya_tessellans_genome_assembly,_chromosome:_1	AUGUSTUS	mRNA	95952041	95952448	1	-	.	ID=g5049.t1;Parent=g5049;
OX637532.1_Linnaemya_tessellans_genome_assembly,_chromosome:_1	AUGUSTUS	stop_codon	95952041	95952043	.	-	0	ID=g5049.t1.stop1;Parent=g5049.t1;
OX637532.1_Linnaemya_tessellans_genome_assembly,_chromosome:_1	AUGUSTUS	CDS	95952041	95952448	1	-	0	ID=g5049.t1.CDS1;Parent=g5049.t1;
OX637532.1_Linnaemya_tessellans_genome_assembly,_chromosome:_1	AUGUSTUS	exon	95952041	95952448	.	-	.	ID=g5049.t1.exon1;Parent=g5049.t1;
OX637532.1_Linnaemya_tessellans_genome_assembly,_chromosome:_1	AUGUSTUS	start_codon	95952446	95952448	.	-	0	ID=g5049.t1.start1;Parent=g5049.t1;
OX637532.1_Linnaemya_tessellans_genome_assembly,_chromosome:_1	AUGUSTUS	mRNA	95952041	95952496	0.53	-	.	ID=g5049.t2;Parent=g5049;
OX637532.1_Linnaemya_tessellans_genome_assembly,_chromosome:_1	AUGUSTUS	stop_codon	95952041	95952043	.	-	0	ID=g5049.t2.stop1;Parent=g5049.t2;
OX637532.1_Linnaemya_tessellans_genome_assembly,_chromosome:_1	AUGUSTUS	CDS	95952041	95952496	0.53	-	0	ID=g5049.t2.CDS1;Parent=g5049.t2;
OX637532.1_Linnaemya_tessellans_genome_assembly,_chromosome:_1	AUGUSTUS	exon	95952041	95952496	.	-	.	ID=g5049.t2.exon1;Parent=g5049.t2;
OX637532.1_Linnaemya_tessellans_genome_assembly,_chromosome:_1	AUGUSTUS	start_codon	95952494	95952496	.	-	0	ID=g5049.t2.start1;Parent=g5049.t2;
OX637532.1_Linnaemya_tessellans_genome_assembly,_chromosome:_1	AUGUSTUS	gene	95952636	95953862	.	-	.	ID=g5050;
OX637532.1_Linnaemya_tessellans_genome_assembly,_chromosome:_1	AUGUSTUS	mRNA	95952636	95953862	1	-	.	ID=g5050.t1;Parent=g5050;
OX637532.1_Linnaemya_tessellans_genome_assembly,_chromosome:_1	AUGUSTUS	stop_codon	95952636	95952638	.	-	0	ID=g5050.t1.stop1;Parent=g5050.t1;
OX637532.1_Linnaemya_tessellans_genome_assembly,_chromosome:_1	AUGUSTUS	CDS	95952636	95952712	1	-	2	ID=g5050.t1.CDS1;Parent=g5050.t1;
OX637532.1_Linnaemya_tessellans_genome_assembly,_chromosome:_1	AUGUSTUS	exon	95952636	95952712	.	-	.	ID=g5050.t1.exon1;Parent=g5050.t1;
OX637532.1_Linnaemya_tessellans_genome_assembly,_chromosome:_1	AUGUSTUS	intron	95952713	95952775	1	-	.	ID=g5050.t1.intron1;Parent=g5050.t1;
OX637532.1_Linnaemya_tessellans_genome_assembly,_chromosome:_1	AUGUSTUS	CDS	95952776	95953862	1	-	0	ID=g5050.t1.CDS2;Parent=g5050.t1;
OX637532.1_Linnaemya_tessellans_genome_assembly,_chromosome:_1	AUGUSTUS	exon	95952776	95953862	.	-	.	ID=g5050.t1.exon2;Parent=g5050.t1;
OX637532.1_Linnaemya_tessellans_genome_assembly,_chromosome:_1	AUGUSTUS	start_codon	95953860	95953862	.	-	0	ID=g5050.t1.start1;Parent=g5050.t1;
OX637532.1_Linnaemya_tessellans_genome_assembly,_chromosome:_1	AUGUSTUS	gene	95984615	95985388	.	+	.	ID=g5051;
OX637532.1_Linnaemya_tessellans_genome_assembly,_chromosome:_1	AUGUSTUS	mRNA	95984615	95985388	0.53	+	.	ID=g5051.t1;Parent=g5051;
OX637532.1_Linnaemya_tessellans_genome_assembly,_chromosome:_1	AUGUSTUS	start_codon	95984615	95984617	.	+	0	ID=g5051.t1.start1;Parent=g5051.t1;
OX637532.1_Linnaemya_tessellans_genome_assembly,_chromosome:_1	AUGUSTUS	CDS	95984615	95985388	0.53	+	0	ID=g5051.t1.CDS1;Parent=g5051.t1;
OX637532.1_Linnaemya_tessellans_genome_assembly,_chromosome:_1	AUGUSTUS	exon	95984615	95985388	.	+	.	ID=g5051.t1.exon1;Parent=g5051.t1;
OX637532.1_Linnaemya_tessellans_genome_assembly,_chromosome:_1	AUGUSTUS	stop_codon	95985386	95985388	.	+	0	ID=g5051.t1.stop1;Parent=g5051.t1;
OX637532.1_Linnaemya_tessellans_genome_assembly,_chromosome:_1	AUGUSTUS	gene	95985476	95986349	.	+	.	ID=g5052;
OX637532.1_Linnaemya_tessellans_genome_assembly,_chromosome:_1	AUGUSTUS	mRNA	95985476	95986349	0.46	+	.	ID=g5052.t1;Parent=g5052;
OX637532.1_Linnaemya_tessellans_genome_assembly,_chromosome:_1	AUGUSTUS	start_codon	95985476	95985478	.	+	0	ID=g5052.t1.start1;Parent=g5052.t1;
OX637532.1_Linnaemya_tessellans_genome_assembly,_chromosome:_1	AUGUSTUS	CDS	95985476	95985623	0.49	+	0	ID=g5052.t1.CDS1;Parent=g5052.t1;
OX637532.1_Linnaemya_tessellans_genome_assembly,_chromosome:_1	AUGUSTUS	exon	95985476	95985623	.	+	.	ID=g5052.t1.exon1;Parent=g5052.t1;
OX637532.1_Linnaemya_tessellans_genome_assembly,_chromosome:_1	AUGUSTUS	intron	95985624	95986158	0.65	+	.	ID=g5052.t1.intron1;Parent=g5052.t1;
OX637532.1_Linnaemya_tessellans_genome_assembly,_chromosome:_1	AUGUSTUS	CDS	95986159	95986349	0.74	+	2	ID=g5052.t1.CDS2;Parent=g5052.t1;
OX637532.1_Linnaemya_tessellans_genome_assembly,_chromosome:_1	AUGUSTUS	exon	95986159	95986349	.	+	.	ID=g5052.t1.exon2;Parent=g5052.t1;
OX637532.1_Linnaemya_tessellans_genome_assembly,_chromosome:_1	AUGUSTUS	stop_codon	95986347	95986349	.	+	0	ID=g5052.t1.stop1;Parent=g5052.t1;
OX637532.1_Linnaemya_tessellans_genome_assembly,_chromosome:_1	AUGUSTUS	gene	95986369	95987121	.	+	.	ID=g5053;
OX637532.1_Linnaemya_tessellans_genome_assembly,_chromosome:_1	AUGUSTUS	mRNA	95986369	95987121	1	+	.	ID=g5053.t1;Parent=g5053;
OX637532.1_Linnaemya_tessellans_genome_assembly,_chromosome:_1	AUGUSTUS	start_codon	95986369	95986371	.	+	0	ID=g5053.t1.start1;Parent=g5053.t1;
OX637532.1_Linnaemya_tessellans_genome_assembly,_chromosome:_1	AUGUSTUS	CDS	95986369	95986623	1	+	0	ID=g5053.t1.CDS1;Parent=g5053.t1;
OX637532.1_Linnaemya_tessellans_genome_assembly,_chromosome:_1	AUGUSTUS	exon	95986369	95986623	.	+	.	ID=g5053.t1.exon1;Parent=g5053.t1;
OX637532.1_Linnaemya_tessellans_genome_assembly,_chromosome:_1	AUGUSTUS	intron	95986624	95986752	1	+	.	ID=g5053.t1.intron1;Parent=g5053.t1;
OX637532.1_Linnaemya_tessellans_genome_assembly,_chromosome:_1	AUGUSTUS	CDS	95986753	95986906	1	+	0	ID=g5053.t1.CDS2;Parent=g5053.t1;
OX637532.1_Linnaemya_tessellans_genome_assembly,_chromosome:_1	AUGUSTUS	exon	95986753	95986906	.	+	.	ID=g5053.t1.exon2;Parent=g5053.t1;
OX637532.1_Linnaemya_tessellans_genome_assembly,_chromosome:_1	AUGUSTUS	intron	95986907	95986966	1	+	.	ID=g5053.t1.intron2;Parent=g5053.t1;
OX637532.1_Linnaemya_tessellans_genome_assembly,_chromosome:_1	AUGUSTUS	CDS	95986967	95987121	1	+	2	ID=g5053.t1.CDS3;Parent=g5053.t1;
OX637532.1_Linnaemya_tessellans_genome_assembly,_chromosome:_1	AUGUSTUS	exon	95986967	95987121	.	+	.	ID=g5053.t1.exon3;Parent=g5053.t1;
OX637532.1_Linnaemya_tessellans_genome_assembly,_chromosome:_1	AUGUSTUS	stop_codon	95987119	95987121	.	+	0	ID=g5053.t1.stop1;Parent=g5053.t1;
OX637532.1_Linnaemya_tessellans_genome_assembly,_chromosome:_1	AUGUSTUS	gene	95993024	95994517	.	+	.	ID=g5054;
OX637532.1_Linnaemya_tessellans_genome_assembly,_chromosome:_1	AUGUSTUS	mRNA	95993024	95994517	0.7	+	.	ID=g5054.t1;Parent=g5054;
OX637532.1_Linnaemya_tessellans_genome_assembly,_chromosome:_1	AUGUSTUS	start_codon	95993024	95993026	.	+	0	ID=g5054.t1.start1;Parent=g5054.t1;
OX637532.1_Linnaemya_tessellans_genome_assembly,_chromosome:_1	AUGUSTUS	CDS	95993024	95993181	0.99	+	0	ID=g5054.t1.CDS1;Parent=g5054.t1;
OX637532.1_Linnaemya_tessellans_genome_assembly,_chromosome:_1	AUGUSTUS	exon	95993024	95993181	.	+	.	ID=g5054.t1.exon1;Parent=g5054.t1;
OX637532.1_Linnaemya_tessellans_genome_assembly,_chromosome:_1	AUGUSTUS	intron	95993182	95994141	0.7	+	.	ID=g5054.t1.intron1;Parent=g5054.t1;
OX637532.1_Linnaemya_tessellans_genome_assembly,_chromosome:_1	AUGUSTUS	CDS	95994142	95994517	0.77	+	1	ID=g5054.t1.CDS2;Parent=g5054.t1;
OX637532.1_Linnaemya_tessellans_genome_assembly,_chromosome:_1	AUGUSTUS	exon	95994142	95994517	.	+	.	ID=g5054.t1.exon2;Parent=g5054.t1;
OX637532.1_Linnaemya_tessellans_genome_assembly,_chromosome:_1	AUGUSTUS	stop_codon	95994515	95994517	.	+	0	ID=g5054.t1.stop1;Parent=g5054.t1;
OX637532.1_Linnaemya_tessellans_genome_assembly,_chromosome:_1	AUGUSTUS	mRNA	95993536	95994517	0.5	+	.	ID=g5054.t2;Parent=g5054;
OX637532.1_Linnaemya_tessellans_genome_assembly,_chromosome:_1	AUGUSTUS	start_codon	95993536	95993538	.	+	0	ID=g5054.t2.start1;Parent=g5054.t2;
OX637532.1_Linnaemya_tessellans_genome_assembly,_chromosome:_1	AUGUSTUS	CDS	95993536	95993726	0.56	+	0	ID=g5054.t2.CDS1;Parent=g5054.t2;
OX637532.1_Linnaemya_tessellans_genome_assembly,_chromosome:_1	AUGUSTUS	exon	95993536	95993726	.	+	.	ID=g5054.t2.exon1;Parent=g5054.t2;
OX637532.1_Linnaemya_tessellans_genome_assembly,_chromosome:_1	AUGUSTUS	intron	95993727	95994141	0.5	+	.	ID=g5054.t2.intron1;Parent=g5054.t2;
OX637532.1_Linnaemya_tessellans_genome_assembly,_chromosome:_1	AUGUSTUS	CDS	95994142	95994517	0.88	+	1	ID=g5054.t2.CDS2;Parent=g5054.t2;
OX637532.1_Linnaemya_tessellans_genome_assembly,_chromosome:_1	AUGUSTUS	exon	95994142	95994517	.	+	.	ID=g5054.t2.exon2;Parent=g5054.t2;
OX637532.1_Linnaemya_tessellans_genome_assembly,_chromosome:_1	AUGUSTUS	stop_codon	95994515	95994517	.	+	0	ID=g5054.t2.stop1;Parent=g5054.t2;
OX637532.1_Linnaemya_tessellans_genome_assembly,_chromosome:_1	AUGUSTUS	mRNA	95993536	95993817	0.79	+	.	ID=g5054.t3;Parent=g5054;
OX637532.1_Linnaemya_tessellans_genome_assembly,_chromosome:_1	AUGUSTUS	start_codon	95993536	95993538	.	+	0	ID=g5054.t3.start1;Parent=g5054.t3;
OX637532.1_Linnaemya_tessellans_genome_assembly,_chromosome:_1	AUGUSTUS	CDS	95993536	95993817	0.79	+	0	ID=g5054.t3.CDS1;Parent=g5054.t3;
OX637532.1_Linnaemya_tessellans_genome_assembly,_chromosome:_1	AUGUSTUS	exon	95993536	95993817	.	+	.	ID=g5054.t3.exon1;Parent=g5054.t3;
OX637532.1_Linnaemya_tessellans_genome_assembly,_chromosome:_1	AUGUSTUS	stop_codon	95993815	95993817	.	+	0	ID=g5054.t3.stop1;Parent=g5054.t3;
OX637532.1_Linnaemya_tessellans_genome_assembly,_chromosome:_1	AUGUSTUS	gene	95993936	95994756	.	+	.	ID=g5055;
OX637532.1_Linnaemya_tessellans_genome_assembly,_chromosome:_1	AUGUSTUS	mRNA	95993936	95994517	0.57	+	.	ID=g5055.t1;Parent=g5055;
OX637532.1_Linnaemya_tessellans_genome_assembly,_chromosome:_1	AUGUSTUS	start_codon	95993936	95993938	.	+	0	ID=g5055.t1.start1;Parent=g5055.t1;
OX637532.1_Linnaemya_tessellans_genome_assembly,_chromosome:_1	AUGUSTUS	CDS	95993936	95993987	0.59	+	0	ID=g5055.t1.CDS1;Parent=g5055.t1;
OX637532.1_Linnaemya_tessellans_genome_assembly,_chromosome:_1	AUGUSTUS	exon	95993936	95993987	.	+	.	ID=g5055.t1.exon1;Parent=g5055.t1;
OX637532.1_Linnaemya_tessellans_genome_assembly,_chromosome:_1	AUGUSTUS	intron	95993988	95994194	0.57	+	.	ID=g5055.t1.intron1;Parent=g5055.t1;
OX637532.1_Linnaemya_tessellans_genome_assembly,_chromosome:_1	AUGUSTUS	CDS	95994195	95994517	0.58	+	2	ID=g5055.t1.CDS2;Parent=g5055.t1;
OX637532.1_Linnaemya_tessellans_genome_assembly,_chromosome:_1	AUGUSTUS	exon	95994195	95994517	.	+	.	ID=g5055.t1.exon2;Parent=g5055.t1;
OX637532.1_Linnaemya_tessellans_genome_assembly,_chromosome:_1	AUGUSTUS	stop_codon	95994515	95994517	.	+	0	ID=g5055.t1.stop1;Parent=g5055.t1;
OX637532.1_Linnaemya_tessellans_genome_assembly,_chromosome:_1	AUGUSTUS	mRNA	95994457	95994756	0.59	+	.	ID=g5055.t2;Parent=g5055;
OX637532.1_Linnaemya_tessellans_genome_assembly,_chromosome:_1	AUGUSTUS	start_codon	95994457	95994459	.	+	0	ID=g5055.t2.start1;Parent=g5055.t2;
OX637532.1_Linnaemya_tessellans_genome_assembly,_chromosome:_1	AUGUSTUS	CDS	95994457	95994756	0.59	+	0	ID=g5055.t2.CDS1;Parent=g5055.t2;
OX637532.1_Linnaemya_tessellans_genome_assembly,_chromosome:_1	AUGUSTUS	exon	95994457	95994756	.	+	.	ID=g5055.t2.exon1;Parent=g5055.t2;
OX637532.1_Linnaemya_tessellans_genome_assembly,_chromosome:_1	AUGUSTUS	stop_codon	95994754	95994756	.	+	0	ID=g5055.t2.stop1;Parent=g5055.t2;
OX637532.1_Linnaemya_tessellans_genome_assembly,_chromosome:_1	AUGUSTUS	gene	96014504	96015550	.	-	.	ID=g5056;
OX637532.1_Linnaemya_tessellans_genome_assembly,_chromosome:_1	AUGUSTUS	mRNA	96014504	96015550	0.97	-	.	ID=g5056.t1;Parent=g5056;
OX637532.1_Linnaemya_tessellans_genome_assembly,_chromosome:_1	AUGUSTUS	stop_codon	96014504	96014506	.	-	0	ID=g5056.t1.stop1;Parent=g5056.t1;
OX637532.1_Linnaemya_tessellans_genome_assembly,_chromosome:_1	AUGUSTUS	CDS	96014504	96015550	0.97	-	0	ID=g5056.t1.CDS1;Parent=g5056.t1;
OX637532.1_Linnaemya_tessellans_genome_assembly,_chromosome:_1	AUGUSTUS	exon	96014504	96015550	.	-	.	ID=g5056.t1.exon1;Parent=g5056.t1;
OX637532.1_Linnaemya_tessellans_genome_assembly,_chromosome:_1	AUGUSTUS	start_codon	96015548	96015550	.	-	0	ID=g5056.t1.start1;Parent=g5056.t1;
OX637532.1_Linnaemya_tessellans_genome_assembly,_chromosome:_1	AUGUSTUS	gene	96037782	96038138	.	-	.	ID=g5057;
OX637532.1_Linnaemya_tessellans_genome_assembly,_chromosome:_1	AUGUSTUS	mRNA	96037782	96038138	0.79	-	.	ID=g5057.t1;Parent=g5057;
OX637532.1_Linnaemya_tessellans_genome_assembly,_chromosome:_1	AUGUSTUS	stop_codon	96037782	96037784	.	-	0	ID=g5057.t1.stop1;Parent=g5057.t1;
OX637532.1_Linnaemya_tessellans_genome_assembly,_chromosome:_1	AUGUSTUS	CDS	96037782	96038138	0.79	-	0	ID=g5057.t1.CDS1;Parent=g5057.t1;
OX637532.1_Linnaemya_tessellans_genome_assembly,_chromosome:_1	AUGUSTUS	exon	96037782	96038138	.	-	.	ID=g5057.t1.exon1;Parent=g5057.t1;
OX637532.1_Linnaemya_tessellans_genome_assembly,_chromosome:_1	AUGUSTUS	start_codon	96038136	96038138	.	-	0	ID=g5057.t1.start1;Parent=g5057.t1;
OX637532.1_Linnaemya_tessellans_genome_assembly,_chromosome:_1	AUGUSTUS	gene	96039265	96040565	.	-	.	ID=g5058;
OX637532.1_Linnaemya_tessellans_genome_assembly,_chromosome:_1	AUGUSTUS	mRNA	96039265	96040565	0.69	-	.	ID=g5058.t1;Parent=g5058;
OX637532.1_Linnaemya_tessellans_genome_assembly,_chromosome:_1	AUGUSTUS	stop_codon	96039265	96039267	.	-	0	ID=g5058.t1.stop1;Parent=g5058.t1;
OX637532.1_Linnaemya_tessellans_genome_assembly,_chromosome:_1	AUGUSTUS	CDS	96039265	96040229	0.73	-	2	ID=g5058.t1.CDS1;Parent=g5058.t1;
OX637532.1_Linnaemya_tessellans_genome_assembly,_chromosome:_1	AUGUSTUS	exon	96039265	96040229	.	-	.	ID=g5058.t1.exon1;Parent=g5058.t1;
OX637532.1_Linnaemya_tessellans_genome_assembly,_chromosome:_1	AUGUSTUS	intron	96040230	96040321	0.76	-	.	ID=g5058.t1.intron1;Parent=g5058.t1;
OX637532.1_Linnaemya_tessellans_genome_assembly,_chromosome:_1	AUGUSTUS	CDS	96040322	96040565	0.92	-	0	ID=g5058.t1.CDS2;Parent=g5058.t1;
OX637532.1_Linnaemya_tessellans_genome_assembly,_chromosome:_1	AUGUSTUS	exon	96040322	96040565	.	-	.	ID=g5058.t1.exon2;Parent=g5058.t1;
OX637532.1_Linnaemya_tessellans_genome_assembly,_chromosome:_1	AUGUSTUS	start_codon	96040563	96040565	.	-	0	ID=g5058.t1.start1;Parent=g5058.t1;
OX637532.1_Linnaemya_tessellans_genome_assembly,_chromosome:_1	AUGUSTUS	mRNA	96039265	96040565	0.63	-	.	ID=g5058.t2;Parent=g5058;
OX637532.1_Linnaemya_tessellans_genome_assembly,_chromosome:_1	AUGUSTUS	stop_codon	96039265	96039267	.	-	0	ID=g5058.t2.stop1;Parent=g5058.t2;
OX637532.1_Linnaemya_tessellans_genome_assembly,_chromosome:_1	AUGUSTUS	CDS	96039265	96040229	0.63	-	2	ID=g5058.t2.CDS1;Parent=g5058.t2;
OX637532.1_Linnaemya_tessellans_genome_assembly,_chromosome:_1	AUGUSTUS	exon	96039265	96040229	.	-	.	ID=g5058.t2.exon1;Parent=g5058.t2;
OX637532.1_Linnaemya_tessellans_genome_assembly,_chromosome:_1	AUGUSTUS	intron	96040230	96040525	0.64	-	.	ID=g5058.t2.intron1;Parent=g5058.t2;
OX637532.1_Linnaemya_tessellans_genome_assembly,_chromosome:_1	AUGUSTUS	CDS	96040526	96040565	0.99	-	0	ID=g5058.t2.CDS2;Parent=g5058.t2;
OX637532.1_Linnaemya_tessellans_genome_assembly,_chromosome:_1	AUGUSTUS	exon	96040526	96040565	.	-	.	ID=g5058.t2.exon2;Parent=g5058.t2;
OX637532.1_Linnaemya_tessellans_genome_assembly,_chromosome:_1	AUGUSTUS	start_codon	96040563	96040565	.	-	0	ID=g5058.t2.start1;Parent=g5058.t2;
OX637532.1_Linnaemya_tessellans_genome_assembly,_chromosome:_1	AUGUSTUS	gene	96043559	96043825	.	+	.	ID=g5059;
OX637532.1_Linnaemya_tessellans_genome_assembly,_chromosome:_1	AUGUSTUS	mRNA	96043559	96043825	0.55	+	.	ID=g5059.t1;Parent=g5059;
OX637532.1_Linnaemya_tessellans_genome_assembly,_chromosome:_1	AUGUSTUS	start_codon	96043559	96043561	.	+	0	ID=g5059.t1.start1;Parent=g5059.t1;
OX637532.1_Linnaemya_tessellans_genome_assembly,_chromosome:_1	AUGUSTUS	CDS	96043559	96043825	0.55	+	0	ID=g5059.t1.CDS1;Parent=g5059.t1;
OX637532.1_Linnaemya_tessellans_genome_assembly,_chromosome:_1	AUGUSTUS	exon	96043559	96043825	.	+	.	ID=g5059.t1.exon1;Parent=g5059.t1;
OX637532.1_Linnaemya_tessellans_genome_assembly,_chromosome:_1	AUGUSTUS	stop_codon	96043823	96043825	.	+	0	ID=g5059.t1.stop1;Parent=g5059.t1;
OX637532.1_Linnaemya_tessellans_genome_assembly,_chromosome:_1	AUGUSTUS	gene	96044171	96044665	.	+	.	ID=g5060;
OX637532.1_Linnaemya_tessellans_genome_assembly,_chromosome:_1	AUGUSTUS	mRNA	96044171	96044665	0.57	+	.	ID=g5060.t1;Parent=g5060;
OX637532.1_Linnaemya_tessellans_genome_assembly,_chromosome:_1	AUGUSTUS	start_codon	96044171	96044173	.	+	0	ID=g5060.t1.start1;Parent=g5060.t1;
OX637532.1_Linnaemya_tessellans_genome_assembly,_chromosome:_1	AUGUSTUS	CDS	96044171	96044665	0.57	+	0	ID=g5060.t1.CDS1;Parent=g5060.t1;
OX637532.1_Linnaemya_tessellans_genome_assembly,_chromosome:_1	AUGUSTUS	exon	96044171	96044665	.	+	.	ID=g5060.t1.exon1;Parent=g5060.t1;
OX637532.1_Linnaemya_tessellans_genome_assembly,_chromosome:_1	AUGUSTUS	stop_codon	96044663	96044665	.	+	0	ID=g5060.t1.stop1;Parent=g5060.t1;
OX637532.1_Linnaemya_tessellans_genome_assembly,_chromosome:_1	AUGUSTUS	gene	96059496	96060685	.	-	.	ID=g5061;
OX637532.1_Linnaemya_tessellans_genome_assembly,_chromosome:_1	AUGUSTUS	mRNA	96059496	96060685	0.47	-	.	ID=g5061.t1;Parent=g5061;
OX637532.1_Linnaemya_tessellans_genome_assembly,_chromosome:_1	AUGUSTUS	stop_codon	96059496	96059498	.	-	0	ID=g5061.t1.stop1;Parent=g5061.t1;
OX637532.1_Linnaemya_tessellans_genome_assembly,_chromosome:_1	AUGUSTUS	CDS	96059496	96060072	0.48	-	1	ID=g5061.t1.CDS1;Parent=g5061.t1;
OX637532.1_Linnaemya_tessellans_genome_assembly,_chromosome:_1	AUGUSTUS	exon	96059496	96060072	.	-	.	ID=g5061.t1.exon1;Parent=g5061.t1;
OX637532.1_Linnaemya_tessellans_genome_assembly,_chromosome:_1	AUGUSTUS	intron	96060073	96060605	0.5	-	.	ID=g5061.t1.intron1;Parent=g5061.t1;
OX637532.1_Linnaemya_tessellans_genome_assembly,_chromosome:_1	AUGUSTUS	CDS	96060606	96060685	0.69	-	0	ID=g5061.t1.CDS2;Parent=g5061.t1;
OX637532.1_Linnaemya_tessellans_genome_assembly,_chromosome:_1	AUGUSTUS	exon	96060606	96060685	.	-	.	ID=g5061.t1.exon2;Parent=g5061.t1;
OX637532.1_Linnaemya_tessellans_genome_assembly,_chromosome:_1	AUGUSTUS	start_codon	96060683	96060685	.	-	0	ID=g5061.t1.start1;Parent=g5061.t1;
OX637532.1_Linnaemya_tessellans_genome_assembly,_chromosome:_1	AUGUSTUS	gene	96076397	96076822	.	+	.	ID=g5062;
OX637532.1_Linnaemya_tessellans_genome_assembly,_chromosome:_1	AUGUSTUS	mRNA	96076397	96076822	0.83	+	.	ID=g5062.t1;Parent=g5062;
OX637532.1_Linnaemya_tessellans_genome_assembly,_chromosome:_1	AUGUSTUS	start_codon	96076397	96076399	.	+	0	ID=g5062.t1.start1;Parent=g5062.t1;
OX637532.1_Linnaemya_tessellans_genome_assembly,_chromosome:_1	AUGUSTUS	CDS	96076397	96076822	0.83	+	0	ID=g5062.t1.CDS1;Parent=g5062.t1;
OX637532.1_Linnaemya_tessellans_genome_assembly,_chromosome:_1	AUGUSTUS	exon	96076397	96076822	.	+	.	ID=g5062.t1.exon1;Parent=g5062.t1;
OX637532.1_Linnaemya_tessellans_genome_assembly,_chromosome:_1	AUGUSTUS	stop_codon	96076820	96076822	.	+	0	ID=g5062.t1.stop1;Parent=g5062.t1;
OX637532.1_Linnaemya_tessellans_genome_assembly,_chromosome:_1	AUGUSTUS	gene	96076915	96078921	.	+	.	ID=g5063;
OX637532.1_Linnaemya_tessellans_genome_assembly,_chromosome:_1	AUGUSTUS	mRNA	96076915	96078921	0.57	+	.	ID=g5063.t1;Parent=g5063;
OX637532.1_Linnaemya_tessellans_genome_assembly,_chromosome:_1	AUGUSTUS	start_codon	96076915	96076917	.	+	0	ID=g5063.t1.start1;Parent=g5063.t1;
OX637532.1_Linnaemya_tessellans_genome_assembly,_chromosome:_1	AUGUSTUS	CDS	96076915	96078635	0.59	+	0	ID=g5063.t1.CDS1;Parent=g5063.t1;
OX637532.1_Linnaemya_tessellans_genome_assembly,_chromosome:_1	AUGUSTUS	exon	96076915	96078635	.	+	.	ID=g5063.t1.exon1;Parent=g5063.t1;
OX637532.1_Linnaemya_tessellans_genome_assembly,_chromosome:_1	AUGUSTUS	intron	96078636	96078857	0.66	+	.	ID=g5063.t1.intron1;Parent=g5063.t1;
OX637532.1_Linnaemya_tessellans_genome_assembly,_chromosome:_1	AUGUSTUS	CDS	96078858	96078921	0.66	+	1	ID=g5063.t1.CDS2;Parent=g5063.t1;
OX637532.1_Linnaemya_tessellans_genome_assembly,_chromosome:_1	AUGUSTUS	exon	96078858	96078921	.	+	.	ID=g5063.t1.exon2;Parent=g5063.t1;
OX637532.1_Linnaemya_tessellans_genome_assembly,_chromosome:_1	AUGUSTUS	stop_codon	96078919	96078921	.	+	0	ID=g5063.t1.stop1;Parent=g5063.t1;
OX637532.1_Linnaemya_tessellans_genome_assembly,_chromosome:_1	AUGUSTUS	mRNA	96077356	96078921	0.61	+	.	ID=g5063.t2;Parent=g5063;
OX637532.1_Linnaemya_tessellans_genome_assembly,_chromosome:_1	AUGUSTUS	start_codon	96077356	96077358	.	+	0	ID=g5063.t2.start1;Parent=g5063.t2;
OX637532.1_Linnaemya_tessellans_genome_assembly,_chromosome:_1	AUGUSTUS	CDS	96077356	96078635	0.63	+	0	ID=g5063.t2.CDS1;Parent=g5063.t2;
OX637532.1_Linnaemya_tessellans_genome_assembly,_chromosome:_1	AUGUSTUS	exon	96077356	96078635	.	+	.	ID=g5063.t2.exon1;Parent=g5063.t2;
OX637532.1_Linnaemya_tessellans_genome_assembly,_chromosome:_1	AUGUSTUS	intron	96078636	96078857	0.62	+	.	ID=g5063.t2.intron1;Parent=g5063.t2;
OX637532.1_Linnaemya_tessellans_genome_assembly,_chromosome:_1	AUGUSTUS	CDS	96078858	96078921	0.62	+	1	ID=g5063.t2.CDS2;Parent=g5063.t2;
OX637532.1_Linnaemya_tessellans_genome_assembly,_chromosome:_1	AUGUSTUS	exon	96078858	96078921	.	+	.	ID=g5063.t2.exon2;Parent=g5063.t2;
OX637532.1_Linnaemya_tessellans_genome_assembly,_chromosome:_1	AUGUSTUS	stop_codon	96078919	96078921	.	+	0	ID=g5063.t2.stop1;Parent=g5063.t2;
OX637532.1_Linnaemya_tessellans_genome_assembly,_chromosome:_1	AUGUSTUS	gene	96081498	96083512	.	-	.	ID=g5064;
OX637532.1_Linnaemya_tessellans_genome_assembly,_chromosome:_1	AUGUSTUS	mRNA	96081498	96083512	0.51	-	.	ID=g5064.t1;Parent=g5064;
OX637532.1_Linnaemya_tessellans_genome_assembly,_chromosome:_1	AUGUSTUS	stop_codon	96081498	96081500	.	-	0	ID=g5064.t1.stop1;Parent=g5064.t1;
OX637532.1_Linnaemya_tessellans_genome_assembly,_chromosome:_1	AUGUSTUS	CDS	96081498	96081863	0.61	-	0	ID=g5064.t1.CDS1;Parent=g5064.t1;
OX637532.1_Linnaemya_tessellans_genome_assembly,_chromosome:_1	AUGUSTUS	exon	96081498	96081863	.	-	.	ID=g5064.t1.exon1;Parent=g5064.t1;
OX637532.1_Linnaemya_tessellans_genome_assembly,_chromosome:_1	AUGUSTUS	intron	96081864	96081935	0.65	-	.	ID=g5064.t1.intron1;Parent=g5064.t1;
OX637532.1_Linnaemya_tessellans_genome_assembly,_chromosome:_1	AUGUSTUS	CDS	96081936	96082271	0.72	-	0	ID=g5064.t1.CDS2;Parent=g5064.t1;
OX637532.1_Linnaemya_tessellans_genome_assembly,_chromosome:_1	AUGUSTUS	exon	96081936	96082271	.	-	.	ID=g5064.t1.exon2;Parent=g5064.t1;
OX637532.1_Linnaemya_tessellans_genome_assembly,_chromosome:_1	AUGUSTUS	intron	96082272	96082689	1	-	.	ID=g5064.t1.intron2;Parent=g5064.t1;
OX637532.1_Linnaemya_tessellans_genome_assembly,_chromosome:_1	AUGUSTUS	CDS	96082690	96083348	0.91	-	2	ID=g5064.t1.CDS3;Parent=g5064.t1;
OX637532.1_Linnaemya_tessellans_genome_assembly,_chromosome:_1	AUGUSTUS	exon	96082690	96083348	.	-	.	ID=g5064.t1.exon3;Parent=g5064.t1;
OX637532.1_Linnaemya_tessellans_genome_assembly,_chromosome:_1	AUGUSTUS	intron	96083349	96083409	0.91	-	.	ID=g5064.t1.intron3;Parent=g5064.t1;
OX637532.1_Linnaemya_tessellans_genome_assembly,_chromosome:_1	AUGUSTUS	CDS	96083410	96083512	0.94	-	0	ID=g5064.t1.CDS4;Parent=g5064.t1;
OX637532.1_Linnaemya_tessellans_genome_assembly,_chromosome:_1	AUGUSTUS	exon	96083410	96083512	.	-	.	ID=g5064.t1.exon4;Parent=g5064.t1;
OX637532.1_Linnaemya_tessellans_genome_assembly,_chromosome:_1	AUGUSTUS	start_codon	96083510	96083512	.	-	0	ID=g5064.t1.start1;Parent=g5064.t1;
OX637532.1_Linnaemya_tessellans_genome_assembly,_chromosome:_1	AUGUSTUS	gene	96086883	96088760	.	+	.	ID=g5065;
OX637532.1_Linnaemya_tessellans_genome_assembly,_chromosome:_1	AUGUSTUS	mRNA	96086883	96088760	0.92	+	.	ID=g5065.t1;Parent=g5065;
OX637532.1_Linnaemya_tessellans_genome_assembly,_chromosome:_1	AUGUSTUS	start_codon	96086883	96086885	.	+	0	ID=g5065.t1.start1;Parent=g5065.t1;
OX637532.1_Linnaemya_tessellans_genome_assembly,_chromosome:_1	AUGUSTUS	CDS	96086883	96086895	1	+	0	ID=g5065.t1.CDS1;Parent=g5065.t1;
OX637532.1_Linnaemya_tessellans_genome_assembly,_chromosome:_1	AUGUSTUS	exon	96086883	96086895	.	+	.	ID=g5065.t1.exon1;Parent=g5065.t1;
OX637532.1_Linnaemya_tessellans_genome_assembly,_chromosome:_1	AUGUSTUS	intron	96086896	96086968	1	+	.	ID=g5065.t1.intron1;Parent=g5065.t1;
OX637532.1_Linnaemya_tessellans_genome_assembly,_chromosome:_1	AUGUSTUS	CDS	96086969	96088627	0.96	+	2	ID=g5065.t1.CDS2;Parent=g5065.t1;
OX637532.1_Linnaemya_tessellans_genome_assembly,_chromosome:_1	AUGUSTUS	exon	96086969	96088627	.	+	.	ID=g5065.t1.exon2;Parent=g5065.t1;
OX637532.1_Linnaemya_tessellans_genome_assembly,_chromosome:_1	AUGUSTUS	intron	96088628	96088704	0.93	+	.	ID=g5065.t1.intron2;Parent=g5065.t1;
OX637532.1_Linnaemya_tessellans_genome_assembly,_chromosome:_1	AUGUSTUS	CDS	96088705	96088760	0.96	+	2	ID=g5065.t1.CDS3;Parent=g5065.t1;
OX637532.1_Linnaemya_tessellans_genome_assembly,_chromosome:_1	AUGUSTUS	exon	96088705	96088760	.	+	.	ID=g5065.t1.exon3;Parent=g5065.t1;
OX637532.1_Linnaemya_tessellans_genome_assembly,_chromosome:_1	AUGUSTUS	stop_codon	96088758	96088760	.	+	0	ID=g5065.t1.stop1;Parent=g5065.t1;
OX637532.1_Linnaemya_tessellans_genome_assembly,_chromosome:_1	AUGUSTUS	gene	96088822	96089938	.	+	.	ID=g5066;
OX637532.1_Linnaemya_tessellans_genome_assembly,_chromosome:_1	AUGUSTUS	mRNA	96088822	96089938	1	+	.	ID=g5066.t1;Parent=g5066;
OX637532.1_Linnaemya_tessellans_genome_assembly,_chromosome:_1	AUGUSTUS	start_codon	96088822	96088824	.	+	0	ID=g5066.t1.start1;Parent=g5066.t1;
OX637532.1_Linnaemya_tessellans_genome_assembly,_chromosome:_1	AUGUSTUS	CDS	96088822	96088876	1	+	0	ID=g5066.t1.CDS1;Parent=g5066.t1;
OX637532.1_Linnaemya_tessellans_genome_assembly,_chromosome:_1	AUGUSTUS	exon	96088822	96088876	.	+	.	ID=g5066.t1.exon1;Parent=g5066.t1;
OX637532.1_Linnaemya_tessellans_genome_assembly,_chromosome:_1	AUGUSTUS	intron	96088877	96089062	1	+	.	ID=g5066.t1.intron1;Parent=g5066.t1;
OX637532.1_Linnaemya_tessellans_genome_assembly,_chromosome:_1	AUGUSTUS	CDS	96089063	96089140	1	+	2	ID=g5066.t1.CDS2;Parent=g5066.t1;
OX637532.1_Linnaemya_tessellans_genome_assembly,_chromosome:_1	AUGUSTUS	exon	96089063	96089140	.	+	.	ID=g5066.t1.exon2;Parent=g5066.t1;
OX637532.1_Linnaemya_tessellans_genome_assembly,_chromosome:_1	AUGUSTUS	intron	96089141	96089216	1	+	.	ID=g5066.t1.intron2;Parent=g5066.t1;
OX637532.1_Linnaemya_tessellans_genome_assembly,_chromosome:_1	AUGUSTUS	CDS	96089217	96089237	1	+	2	ID=g5066.t1.CDS3;Parent=g5066.t1;
OX637532.1_Linnaemya_tessellans_genome_assembly,_chromosome:_1	AUGUSTUS	exon	96089217	96089237	.	+	.	ID=g5066.t1.exon3;Parent=g5066.t1;
OX637532.1_Linnaemya_tessellans_genome_assembly,_chromosome:_1	AUGUSTUS	intron	96089238	96089297	1	+	.	ID=g5066.t1.intron3;Parent=g5066.t1;
OX637532.1_Linnaemya_tessellans_genome_assembly,_chromosome:_1	AUGUSTUS	CDS	96089298	96089479	1	+	2	ID=g5066.t1.CDS4;Parent=g5066.t1;
OX637532.1_Linnaemya_tessellans_genome_assembly,_chromosome:_1	AUGUSTUS	exon	96089298	96089479	.	+	.	ID=g5066.t1.exon4;Parent=g5066.t1;
OX637532.1_Linnaemya_tessellans_genome_assembly,_chromosome:_1	AUGUSTUS	intron	96089480	96089563	1	+	.	ID=g5066.t1.intron4;Parent=g5066.t1;
OX637532.1_Linnaemya_tessellans_genome_assembly,_chromosome:_1	AUGUSTUS	CDS	96089564	96089714	1	+	0	ID=g5066.t1.CDS5;Parent=g5066.t1;
OX637532.1_Linnaemya_tessellans_genome_assembly,_chromosome:_1	AUGUSTUS	exon	96089564	96089714	.	+	.	ID=g5066.t1.exon5;Parent=g5066.t1;
OX637532.1_Linnaemya_tessellans_genome_assembly,_chromosome:_1	AUGUSTUS	intron	96089715	96089792	1	+	.	ID=g5066.t1.intron5;Parent=g5066.t1;
OX637532.1_Linnaemya_tessellans_genome_assembly,_chromosome:_1	AUGUSTUS	CDS	96089793	96089938	1	+	2	ID=g5066.t1.CDS6;Parent=g5066.t1;
OX637532.1_Linnaemya_tessellans_genome_assembly,_chromosome:_1	AUGUSTUS	exon	96089793	96089938	.	+	.	ID=g5066.t1.exon6;Parent=g5066.t1;
OX637532.1_Linnaemya_tessellans_genome_assembly,_chromosome:_1	AUGUSTUS	stop_codon	96089936	96089938	.	+	0	ID=g5066.t1.stop1;Parent=g5066.t1;
OX637532.1_Linnaemya_tessellans_genome_assembly,_chromosome:_1	GeneMark.hmm3	mRNA	96088822	96089938	.	+	.	ID=g5066.t2;Parent=g5066;
OX637532.1_Linnaemya_tessellans_genome_assembly,_chromosome:_1	GeneMark.hmm3	start_codon	96088822	96088824	.	+	0	ID=g5066.t2.start1;Parent=g5066.t2;
OX637532.1_Linnaemya_tessellans_genome_assembly,_chromosome:_1	GeneMark.hmm3	CDS	96088822	96088876	.	+	0	ID=g5066.t2.CDS1;Parent=g5066.t2;
OX637532.1_Linnaemya_tessellans_genome_assembly,_chromosome:_1	GeneMark.hmm3	exon	96088822	96088876	0	+	.	ID=g5066.t2.exon1;Parent=g5066.t2;
OX637532.1_Linnaemya_tessellans_genome_assembly,_chromosome:_1	GeneMark.hmm3	intron	96088877	96089062	.	+	2	ID=g5066.t2.intron1;Parent=g5066.t2;
OX637532.1_Linnaemya_tessellans_genome_assembly,_chromosome:_1	GeneMark.hmm3	CDS	96089063	96089140	.	+	2	ID=g5066.t2.CDS2;Parent=g5066.t2;
OX637532.1_Linnaemya_tessellans_genome_assembly,_chromosome:_1	GeneMark.hmm3	exon	96089063	96089140	0	+	.	ID=g5066.t2.exon2;Parent=g5066.t2;
OX637532.1_Linnaemya_tessellans_genome_assembly,_chromosome:_1	GeneMark.hmm3	intron	96089141	96089216	.	+	2	ID=g5066.t2.intron2;Parent=g5066.t2;
OX637532.1_Linnaemya_tessellans_genome_assembly,_chromosome:_1	GeneMark.hmm3	CDS	96089217	96089479	.	+	2	ID=g5066.t2.CDS3;Parent=g5066.t2;
OX637532.1_Linnaemya_tessellans_genome_assembly,_chromosome:_1	GeneMark.hmm3	exon	96089217	96089479	0	+	.	ID=g5066.t2.exon3;Parent=g5066.t2;
OX637532.1_Linnaemya_tessellans_genome_assembly,_chromosome:_1	GeneMark.hmm3	intron	96089480	96089563	.	+	0	ID=g5066.t2.intron3;Parent=g5066.t2;
OX637532.1_Linnaemya_tessellans_genome_assembly,_chromosome:_1	GeneMark.hmm3	CDS	96089564	96089714	.	+	0	ID=g5066.t2.CDS4;Parent=g5066.t2;
OX637532.1_Linnaemya_tessellans_genome_assembly,_chromosome:_1	GeneMark.hmm3	exon	96089564	96089714	0	+	.	ID=g5066.t2.exon4;Parent=g5066.t2;
OX637532.1_Linnaemya_tessellans_genome_assembly,_chromosome:_1	GeneMark.hmm3	intron	96089715	96089792	.	+	2	ID=g5066.t2.intron4;Parent=g5066.t2;
OX637532.1_Linnaemya_tessellans_genome_assembly,_chromosome:_1	GeneMark.hmm3	CDS	96089793	96089938	.	+	2	ID=g5066.t2.CDS5;Parent=g5066.t2;
OX637532.1_Linnaemya_tessellans_genome_assembly,_chromosome:_1	GeneMark.hmm3	exon	96089793	96089938	0	+	.	ID=g5066.t2.exon5;Parent=g5066.t2;
OX637532.1_Linnaemya_tessellans_genome_assembly,_chromosome:_1	GeneMark.hmm3	stop_codon	96089936	96089938	.	+	0	ID=g5066.t2.stop1;Parent=g5066.t2;
OX637532.1_Linnaemya_tessellans_genome_assembly,_chromosome:_1	AUGUSTUS	gene	96094608	96094919	.	+	.	ID=g5067;
OX637532.1_Linnaemya_tessellans_genome_assembly,_chromosome:_1	AUGUSTUS	mRNA	96094608	96094919	0.62	+	.	ID=g5067.t1;Parent=g5067;
OX637532.1_Linnaemya_tessellans_genome_assembly,_chromosome:_1	AUGUSTUS	start_codon	96094608	96094610	.	+	0	ID=g5067.t1.start1;Parent=g5067.t1;
OX637532.1_Linnaemya_tessellans_genome_assembly,_chromosome:_1	AUGUSTUS	CDS	96094608	96094919	0.62	+	0	ID=g5067.t1.CDS1;Parent=g5067.t1;
OX637532.1_Linnaemya_tessellans_genome_assembly,_chromosome:_1	AUGUSTUS	exon	96094608	96094919	.	+	.	ID=g5067.t1.exon1;Parent=g5067.t1;
OX637532.1_Linnaemya_tessellans_genome_assembly,_chromosome:_1	AUGUSTUS	stop_codon	96094917	96094919	.	+	0	ID=g5067.t1.stop1;Parent=g5067.t1;
OX637532.1_Linnaemya_tessellans_genome_assembly,_chromosome:_1	AUGUSTUS	gene	96116552	96120215	.	-	.	ID=g5068;
OX637532.1_Linnaemya_tessellans_genome_assembly,_chromosome:_1	AUGUSTUS	mRNA	96116552	96120215	0.66	-	.	ID=g5068.t1;Parent=g5068;
OX637532.1_Linnaemya_tessellans_genome_assembly,_chromosome:_1	AUGUSTUS	stop_codon	96116552	96116554	.	-	0	ID=g5068.t1.stop1;Parent=g5068.t1;
OX637532.1_Linnaemya_tessellans_genome_assembly,_chromosome:_1	AUGUSTUS	CDS	96116552	96116580	0.99	-	2	ID=g5068.t1.CDS1;Parent=g5068.t1;
OX637532.1_Linnaemya_tessellans_genome_assembly,_chromosome:_1	AUGUSTUS	exon	96116552	96116580	.	-	.	ID=g5068.t1.exon1;Parent=g5068.t1;
OX637532.1_Linnaemya_tessellans_genome_assembly,_chromosome:_1	AUGUSTUS	intron	96116581	96118219	0.94	-	.	ID=g5068.t1.intron1;Parent=g5068.t1;
OX637532.1_Linnaemya_tessellans_genome_assembly,_chromosome:_1	AUGUSTUS	CDS	96118220	96118412	0.95	-	0	ID=g5068.t1.CDS2;Parent=g5068.t1;
OX637532.1_Linnaemya_tessellans_genome_assembly,_chromosome:_1	AUGUSTUS	exon	96118220	96118412	.	-	.	ID=g5068.t1.exon2;Parent=g5068.t1;
OX637532.1_Linnaemya_tessellans_genome_assembly,_chromosome:_1	AUGUSTUS	intron	96118413	96119423	0.71	-	.	ID=g5068.t1.intron2;Parent=g5068.t1;
OX637532.1_Linnaemya_tessellans_genome_assembly,_chromosome:_1	AUGUSTUS	CDS	96119424	96120215	0.71	-	0	ID=g5068.t1.CDS3;Parent=g5068.t1;
OX637532.1_Linnaemya_tessellans_genome_assembly,_chromosome:_1	AUGUSTUS	exon	96119424	96120215	.	-	.	ID=g5068.t1.exon3;Parent=g5068.t1;
OX637532.1_Linnaemya_tessellans_genome_assembly,_chromosome:_1	AUGUSTUS	start_codon	96120213	96120215	.	-	0	ID=g5068.t1.start1;Parent=g5068.t1;
OX637532.1_Linnaemya_tessellans_genome_assembly,_chromosome:_1	AUGUSTUS	gene	96131203	96131643	.	+	.	ID=g5069;
OX637532.1_Linnaemya_tessellans_genome_assembly,_chromosome:_1	AUGUSTUS	mRNA	96131203	96131643	0.99	+	.	ID=g5069.t1;Parent=g5069;
OX637532.1_Linnaemya_tessellans_genome_assembly,_chromosome:_1	AUGUSTUS	start_codon	96131203	96131205	.	+	0	ID=g5069.t1.start1;Parent=g5069.t1;
OX637532.1_Linnaemya_tessellans_genome_assembly,_chromosome:_1	AUGUSTUS	CDS	96131203	96131224	1	+	0	ID=g5069.t1.CDS1;Parent=g5069.t1;
OX637532.1_Linnaemya_tessellans_genome_assembly,_chromosome:_1	AUGUSTUS	exon	96131203	96131224	.	+	.	ID=g5069.t1.exon1;Parent=g5069.t1;
OX637532.1_Linnaemya_tessellans_genome_assembly,_chromosome:_1	AUGUSTUS	intron	96131225	96131278	1	+	.	ID=g5069.t1.intron1;Parent=g5069.t1;
OX637532.1_Linnaemya_tessellans_genome_assembly,_chromosome:_1	AUGUSTUS	CDS	96131279	96131643	0.99	+	2	ID=g5069.t1.CDS2;Parent=g5069.t1;
OX637532.1_Linnaemya_tessellans_genome_assembly,_chromosome:_1	AUGUSTUS	exon	96131279	96131643	.	+	.	ID=g5069.t1.exon2;Parent=g5069.t1;
OX637532.1_Linnaemya_tessellans_genome_assembly,_chromosome:_1	AUGUSTUS	stop_codon	96131641	96131643	.	+	0	ID=g5069.t1.stop1;Parent=g5069.t1;
OX637532.1_Linnaemya_tessellans_genome_assembly,_chromosome:_1	AUGUSTUS	gene	96162072	96166067	.	+	.	ID=g5070;
OX637532.1_Linnaemya_tessellans_genome_assembly,_chromosome:_1	AUGUSTUS	mRNA	96162072	96166067	0.37	+	.	ID=g5070.t1;Parent=g5070;
OX637532.1_Linnaemya_tessellans_genome_assembly,_chromosome:_1	AUGUSTUS	start_codon	96162072	96162074	.	+	0	ID=g5070.t1.start1;Parent=g5070.t1;
OX637532.1_Linnaemya_tessellans_genome_assembly,_chromosome:_1	AUGUSTUS	CDS	96162072	96163446	1	+	0	ID=g5070.t1.CDS1;Parent=g5070.t1;
OX637532.1_Linnaemya_tessellans_genome_assembly,_chromosome:_1	AUGUSTUS	exon	96162072	96163446	.	+	.	ID=g5070.t1.exon1;Parent=g5070.t1;
OX637532.1_Linnaemya_tessellans_genome_assembly,_chromosome:_1	AUGUSTUS	intron	96163447	96164049	0.65	+	.	ID=g5070.t1.intron1;Parent=g5070.t1;
OX637532.1_Linnaemya_tessellans_genome_assembly,_chromosome:_1	AUGUSTUS	CDS	96164050	96164591	0.38	+	2	ID=g5070.t1.CDS2;Parent=g5070.t1;
OX637532.1_Linnaemya_tessellans_genome_assembly,_chromosome:_1	AUGUSTUS	exon	96164050	96164591	.	+	.	ID=g5070.t1.exon2;Parent=g5070.t1;
OX637532.1_Linnaemya_tessellans_genome_assembly,_chromosome:_1	AUGUSTUS	intron	96164592	96165851	0.52	+	.	ID=g5070.t1.intron2;Parent=g5070.t1;
OX637532.1_Linnaemya_tessellans_genome_assembly,_chromosome:_1	AUGUSTUS	CDS	96165852	96166067	0.99	+	0	ID=g5070.t1.CDS3;Parent=g5070.t1;
OX637532.1_Linnaemya_tessellans_genome_assembly,_chromosome:_1	AUGUSTUS	exon	96165852	96166067	.	+	.	ID=g5070.t1.exon3;Parent=g5070.t1;
OX637532.1_Linnaemya_tessellans_genome_assembly,_chromosome:_1	AUGUSTUS	stop_codon	96166065	96166067	.	+	0	ID=g5070.t1.stop1;Parent=g5070.t1;
OX637532.1_Linnaemya_tessellans_genome_assembly,_chromosome:_1	AUGUSTUS	gene	96176491	96179945	.	-	.	ID=g5071;
OX637532.1_Linnaemya_tessellans_genome_assembly,_chromosome:_1	AUGUSTUS	mRNA	96176491	96179945	0.15	-	.	ID=g5071.t1;Parent=g5071;
OX637532.1_Linnaemya_tessellans_genome_assembly,_chromosome:_1	AUGUSTUS	stop_codon	96176491	96176493	.	-	0	ID=g5071.t1.stop1;Parent=g5071.t1;
OX637532.1_Linnaemya_tessellans_genome_assembly,_chromosome:_1	AUGUSTUS	CDS	96176491	96176498	0.15	-	2	ID=g5071.t1.CDS1;Parent=g5071.t1;
OX637532.1_Linnaemya_tessellans_genome_assembly,_chromosome:_1	AUGUSTUS	exon	96176491	96176498	.	-	.	ID=g5071.t1.exon1;Parent=g5071.t1;
OX637532.1_Linnaemya_tessellans_genome_assembly,_chromosome:_1	AUGUSTUS	intron	96176499	96179038	0.15	-	.	ID=g5071.t1.intron1;Parent=g5071.t1;
OX637532.1_Linnaemya_tessellans_genome_assembly,_chromosome:_1	AUGUSTUS	CDS	96179039	96179319	0.99	-	1	ID=g5071.t1.CDS2;Parent=g5071.t1;
OX637532.1_Linnaemya_tessellans_genome_assembly,_chromosome:_1	AUGUSTUS	exon	96179039	96179319	.	-	.	ID=g5071.t1.exon2;Parent=g5071.t1;
OX637532.1_Linnaemya_tessellans_genome_assembly,_chromosome:_1	AUGUSTUS	intron	96179320	96179376	1	-	.	ID=g5071.t1.intron2;Parent=g5071.t1;
OX637532.1_Linnaemya_tessellans_genome_assembly,_chromosome:_1	AUGUSTUS	CDS	96179377	96179721	1	-	1	ID=g5071.t1.CDS3;Parent=g5071.t1;
OX637532.1_Linnaemya_tessellans_genome_assembly,_chromosome:_1	AUGUSTUS	exon	96179377	96179721	.	-	.	ID=g5071.t1.exon3;Parent=g5071.t1;
OX637532.1_Linnaemya_tessellans_genome_assembly,_chromosome:_1	AUGUSTUS	intron	96179722	96179772	1	-	.	ID=g5071.t1.intron3;Parent=g5071.t1;
OX637532.1_Linnaemya_tessellans_genome_assembly,_chromosome:_1	AUGUSTUS	CDS	96179773	96179945	1	-	0	ID=g5071.t1.CDS4;Parent=g5071.t1;
OX637532.1_Linnaemya_tessellans_genome_assembly,_chromosome:_1	AUGUSTUS	exon	96179773	96179945	.	-	.	ID=g5071.t1.exon4;Parent=g5071.t1;
OX637532.1_Linnaemya_tessellans_genome_assembly,_chromosome:_1	AUGUSTUS	start_codon	96179943	96179945	.	-	0	ID=g5071.t1.start1;Parent=g5071.t1;
OX637532.1_Linnaemya_tessellans_genome_assembly,_chromosome:_1	AUGUSTUS	gene	96196356	96198234	.	-	.	ID=g5072;
OX637532.1_Linnaemya_tessellans_genome_assembly,_chromosome:_1	AUGUSTUS	mRNA	96196356	96198234	0.97	-	.	ID=g5072.t1;Parent=g5072;
OX637532.1_Linnaemya_tessellans_genome_assembly,_chromosome:_1	AUGUSTUS	stop_codon	96196356	96196358	.	-	0	ID=g5072.t1.stop1;Parent=g5072.t1;
OX637532.1_Linnaemya_tessellans_genome_assembly,_chromosome:_1	AUGUSTUS	CDS	96196356	96197146	1	-	2	ID=g5072.t1.CDS1;Parent=g5072.t1;
OX637532.1_Linnaemya_tessellans_genome_assembly,_chromosome:_1	AUGUSTUS	exon	96196356	96197146	.	-	.	ID=g5072.t1.exon1;Parent=g5072.t1;
OX637532.1_Linnaemya_tessellans_genome_assembly,_chromosome:_1	AUGUSTUS	intron	96197147	96197522	0.97	-	.	ID=g5072.t1.intron1;Parent=g5072.t1;
OX637532.1_Linnaemya_tessellans_genome_assembly,_chromosome:_1	AUGUSTUS	CDS	96197523	96198234	0.97	-	0	ID=g5072.t1.CDS2;Parent=g5072.t1;
OX637532.1_Linnaemya_tessellans_genome_assembly,_chromosome:_1	AUGUSTUS	exon	96197523	96198234	.	-	.	ID=g5072.t1.exon2;Parent=g5072.t1;
OX637532.1_Linnaemya_tessellans_genome_assembly,_chromosome:_1	AUGUSTUS	start_codon	96198232	96198234	.	-	0	ID=g5072.t1.start1;Parent=g5072.t1;
OX637532.1_Linnaemya_tessellans_genome_assembly,_chromosome:_1	AUGUSTUS	gene	96210192	96213155	.	+	.	ID=g5073;
OX637532.1_Linnaemya_tessellans_genome_assembly,_chromosome:_1	AUGUSTUS	mRNA	96210192	96213155	0.46	+	.	ID=g5073.t1;Parent=g5073;
OX637532.1_Linnaemya_tessellans_genome_assembly,_chromosome:_1	AUGUSTUS	start_codon	96210192	96210194	.	+	0	ID=g5073.t1.start1;Parent=g5073.t1;
OX637532.1_Linnaemya_tessellans_genome_assembly,_chromosome:_1	AUGUSTUS	CDS	96210192	96210494	0.99	+	0	ID=g5073.t1.CDS1;Parent=g5073.t1;
OX637532.1_Linnaemya_tessellans_genome_assembly,_chromosome:_1	AUGUSTUS	exon	96210192	96210494	.	+	.	ID=g5073.t1.exon1;Parent=g5073.t1;
OX637532.1_Linnaemya_tessellans_genome_assembly,_chromosome:_1	AUGUSTUS	intron	96210495	96213068	0.46	+	.	ID=g5073.t1.intron1;Parent=g5073.t1;
OX637532.1_Linnaemya_tessellans_genome_assembly,_chromosome:_1	AUGUSTUS	CDS	96213069	96213155	0.57	+	0	ID=g5073.t1.CDS2;Parent=g5073.t1;
OX637532.1_Linnaemya_tessellans_genome_assembly,_chromosome:_1	AUGUSTUS	exon	96213069	96213155	.	+	.	ID=g5073.t1.exon2;Parent=g5073.t1;
OX637532.1_Linnaemya_tessellans_genome_assembly,_chromosome:_1	AUGUSTUS	stop_codon	96213153	96213155	.	+	0	ID=g5073.t1.stop1;Parent=g5073.t1;
OX637532.1_Linnaemya_tessellans_genome_assembly,_chromosome:_1	AUGUSTUS	gene	96213780	96214296	.	+	.	ID=g5074;
OX637532.1_Linnaemya_tessellans_genome_assembly,_chromosome:_1	AUGUSTUS	mRNA	96213780	96214296	0.92	+	.	ID=g5074.t1;Parent=g5074;
OX637532.1_Linnaemya_tessellans_genome_assembly,_chromosome:_1	AUGUSTUS	start_codon	96213780	96213782	.	+	0	ID=g5074.t1.start1;Parent=g5074.t1;
OX637532.1_Linnaemya_tessellans_genome_assembly,_chromosome:_1	AUGUSTUS	CDS	96213780	96213811	0.93	+	0	ID=g5074.t1.CDS1;Parent=g5074.t1;
OX637532.1_Linnaemya_tessellans_genome_assembly,_chromosome:_1	AUGUSTUS	exon	96213780	96213811	.	+	.	ID=g5074.t1.exon1;Parent=g5074.t1;
OX637532.1_Linnaemya_tessellans_genome_assembly,_chromosome:_1	AUGUSTUS	intron	96213812	96213965	0.92	+	.	ID=g5074.t1.intron1;Parent=g5074.t1;
OX637532.1_Linnaemya_tessellans_genome_assembly,_chromosome:_1	AUGUSTUS	CDS	96213966	96214296	0.99	+	1	ID=g5074.t1.CDS2;Parent=g5074.t1;
OX637532.1_Linnaemya_tessellans_genome_assembly,_chromosome:_1	AUGUSTUS	exon	96213966	96214296	.	+	.	ID=g5074.t1.exon2;Parent=g5074.t1;
OX637532.1_Linnaemya_tessellans_genome_assembly,_chromosome:_1	AUGUSTUS	stop_codon	96214294	96214296	.	+	0	ID=g5074.t1.stop1;Parent=g5074.t1;
OX637532.1_Linnaemya_tessellans_genome_assembly,_chromosome:_1	AUGUSTUS	gene	96215509	96219024	.	-	.	ID=g5075;
OX637532.1_Linnaemya_tessellans_genome_assembly,_chromosome:_1	AUGUSTUS	mRNA	96215509	96219024	1	-	.	ID=g5075.t1;Parent=g5075;
OX637532.1_Linnaemya_tessellans_genome_assembly,_chromosome:_1	AUGUSTUS	stop_codon	96215509	96215511	.	-	0	ID=g5075.t1.stop1;Parent=g5075.t1;
OX637532.1_Linnaemya_tessellans_genome_assembly,_chromosome:_1	AUGUSTUS	CDS	96215509	96219024	1	-	0	ID=g5075.t1.CDS1;Parent=g5075.t1;
OX637532.1_Linnaemya_tessellans_genome_assembly,_chromosome:_1	AUGUSTUS	exon	96215509	96219024	.	-	.	ID=g5075.t1.exon1;Parent=g5075.t1;
OX637532.1_Linnaemya_tessellans_genome_assembly,_chromosome:_1	AUGUSTUS	start_codon	96219022	96219024	.	-	0	ID=g5075.t1.start1;Parent=g5075.t1;
OX637532.1_Linnaemya_tessellans_genome_assembly,_chromosome:_1	AUGUSTUS	gene	96219093	96219656	.	-	.	ID=g5076;
OX637532.1_Linnaemya_tessellans_genome_assembly,_chromosome:_1	AUGUSTUS	mRNA	96219093	96219656	0.99	-	.	ID=g5076.t1;Parent=g5076;
OX637532.1_Linnaemya_tessellans_genome_assembly,_chromosome:_1	AUGUSTUS	stop_codon	96219093	96219095	.	-	0	ID=g5076.t1.stop1;Parent=g5076.t1;
OX637532.1_Linnaemya_tessellans_genome_assembly,_chromosome:_1	AUGUSTUS	CDS	96219093	96219656	0.99	-	0	ID=g5076.t1.CDS1;Parent=g5076.t1;
OX637532.1_Linnaemya_tessellans_genome_assembly,_chromosome:_1	AUGUSTUS	exon	96219093	96219656	.	-	.	ID=g5076.t1.exon1;Parent=g5076.t1;
OX637532.1_Linnaemya_tessellans_genome_assembly,_chromosome:_1	AUGUSTUS	start_codon	96219654	96219656	.	-	0	ID=g5076.t1.start1;Parent=g5076.t1;
OX637532.1_Linnaemya_tessellans_genome_assembly,_chromosome:_1	AUGUSTUS	gene	96225566	96241914	.	-	.	ID=g5077;
OX637532.1_Linnaemya_tessellans_genome_assembly,_chromosome:_1	AUGUSTUS	mRNA	96241143	96241914	0.62	-	.	ID=g5077.t1;Parent=g5077;
OX637532.1_Linnaemya_tessellans_genome_assembly,_chromosome:_1	AUGUSTUS	stop_codon	96241143	96241145	.	-	0	ID=g5077.t1.stop1;Parent=g5077.t1;
OX637532.1_Linnaemya_tessellans_genome_assembly,_chromosome:_1	AUGUSTUS	CDS	96241143	96241285	0.65	-	2	ID=g5077.t1.CDS1;Parent=g5077.t1;
OX637532.1_Linnaemya_tessellans_genome_assembly,_chromosome:_1	AUGUSTUS	exon	96241143	96241285	.	-	.	ID=g5077.t1.exon1;Parent=g5077.t1;
OX637532.1_Linnaemya_tessellans_genome_assembly,_chromosome:_1	AUGUSTUS	intron	96241286	96241490	0.62	-	.	ID=g5077.t1.intron1;Parent=g5077.t1;
OX637532.1_Linnaemya_tessellans_genome_assembly,_chromosome:_1	AUGUSTUS	CDS	96241491	96241914	0.64	-	0	ID=g5077.t1.CDS2;Parent=g5077.t1;
OX637532.1_Linnaemya_tessellans_genome_assembly,_chromosome:_1	AUGUSTUS	exon	96241491	96241914	.	-	.	ID=g5077.t1.exon2;Parent=g5077.t1;
OX637532.1_Linnaemya_tessellans_genome_assembly,_chromosome:_1	AUGUSTUS	start_codon	96241912	96241914	.	-	0	ID=g5077.t1.start1;Parent=g5077.t1;
OX637532.1_Linnaemya_tessellans_genome_assembly,_chromosome:_1	AUGUSTUS	mRNA	96225566	96241914	0.23	-	.	ID=g5077.t2;Parent=g5077;
OX637532.1_Linnaemya_tessellans_genome_assembly,_chromosome:_1	AUGUSTUS	stop_codon	96225566	96225568	.	-	0	ID=g5077.t2.stop1;Parent=g5077.t2;
OX637532.1_Linnaemya_tessellans_genome_assembly,_chromosome:_1	AUGUSTUS	CDS	96225566	96225589	0.25	-	0	ID=g5077.t2.CDS1;Parent=g5077.t2;
OX637532.1_Linnaemya_tessellans_genome_assembly,_chromosome:_1	AUGUSTUS	exon	96225566	96225589	.	-	.	ID=g5077.t2.exon1;Parent=g5077.t2;
OX637532.1_Linnaemya_tessellans_genome_assembly,_chromosome:_1	AUGUSTUS	intron	96225590	96241428	0.23	-	.	ID=g5077.t2.intron1;Parent=g5077.t2;
OX637532.1_Linnaemya_tessellans_genome_assembly,_chromosome:_1	AUGUSTUS	CDS	96241429	96241914	0.61	-	0	ID=g5077.t2.CDS2;Parent=g5077.t2;
OX637532.1_Linnaemya_tessellans_genome_assembly,_chromosome:_1	AUGUSTUS	exon	96241429	96241914	.	-	.	ID=g5077.t2.exon2;Parent=g5077.t2;
OX637532.1_Linnaemya_tessellans_genome_assembly,_chromosome:_1	AUGUSTUS	start_codon	96241912	96241914	.	-	0	ID=g5077.t2.start1;Parent=g5077.t2;
OX637532.1_Linnaemya_tessellans_genome_assembly,_chromosome:_1	AUGUSTUS	gene	96246939	96247760	.	-	.	ID=g5078;
OX637532.1_Linnaemya_tessellans_genome_assembly,_chromosome:_1	AUGUSTUS	mRNA	96246939	96247760	1	-	.	ID=g5078.t1;Parent=g5078;
OX637532.1_Linnaemya_tessellans_genome_assembly,_chromosome:_1	AUGUSTUS	stop_codon	96246939	96246941	.	-	0	ID=g5078.t1.stop1;Parent=g5078.t1;
OX637532.1_Linnaemya_tessellans_genome_assembly,_chromosome:_1	AUGUSTUS	CDS	96246939	96247760	1	-	0	ID=g5078.t1.CDS1;Parent=g5078.t1;
OX637532.1_Linnaemya_tessellans_genome_assembly,_chromosome:_1	AUGUSTUS	exon	96246939	96247760	.	-	.	ID=g5078.t1.exon1;Parent=g5078.t1;
OX637532.1_Linnaemya_tessellans_genome_assembly,_chromosome:_1	AUGUSTUS	start_codon	96247758	96247760	.	-	0	ID=g5078.t1.start1;Parent=g5078.t1;
OX637532.1_Linnaemya_tessellans_genome_assembly,_chromosome:_1	AUGUSTUS	gene	96247784	96249009	.	-	.	ID=g5079;
OX637532.1_Linnaemya_tessellans_genome_assembly,_chromosome:_1	AUGUSTUS	mRNA	96247784	96249009	0.39	-	.	ID=g5079.t1;Parent=g5079;
OX637532.1_Linnaemya_tessellans_genome_assembly,_chromosome:_1	AUGUSTUS	stop_codon	96247784	96247786	.	-	0	ID=g5079.t1.stop1;Parent=g5079.t1;
OX637532.1_Linnaemya_tessellans_genome_assembly,_chromosome:_1	AUGUSTUS	CDS	96247784	96247876	0.67	-	0	ID=g5079.t1.CDS1;Parent=g5079.t1;
OX637532.1_Linnaemya_tessellans_genome_assembly,_chromosome:_1	AUGUSTUS	exon	96247784	96247876	.	-	.	ID=g5079.t1.exon1;Parent=g5079.t1;
OX637532.1_Linnaemya_tessellans_genome_assembly,_chromosome:_1	AUGUSTUS	intron	96247877	96248097	0.39	-	.	ID=g5079.t1.intron1;Parent=g5079.t1;
OX637532.1_Linnaemya_tessellans_genome_assembly,_chromosome:_1	AUGUSTUS	CDS	96248098	96249009	0.39	-	0	ID=g5079.t1.CDS2;Parent=g5079.t1;
OX637532.1_Linnaemya_tessellans_genome_assembly,_chromosome:_1	AUGUSTUS	exon	96248098	96249009	.	-	.	ID=g5079.t1.exon2;Parent=g5079.t1;
OX637532.1_Linnaemya_tessellans_genome_assembly,_chromosome:_1	AUGUSTUS	start_codon	96249007	96249009	.	-	0	ID=g5079.t1.start1;Parent=g5079.t1;
OX637532.1_Linnaemya_tessellans_genome_assembly,_chromosome:_1	AUGUSTUS	gene	96249371	96249976	.	-	.	ID=g5080;
OX637532.1_Linnaemya_tessellans_genome_assembly,_chromosome:_1	AUGUSTUS	mRNA	96249371	96249976	1	-	.	ID=g5080.t1;Parent=g5080;
OX637532.1_Linnaemya_tessellans_genome_assembly,_chromosome:_1	AUGUSTUS	stop_codon	96249371	96249373	.	-	0	ID=g5080.t1.stop1;Parent=g5080.t1;
OX637532.1_Linnaemya_tessellans_genome_assembly,_chromosome:_1	AUGUSTUS	CDS	96249371	96249976	1	-	0	ID=g5080.t1.CDS1;Parent=g5080.t1;
OX637532.1_Linnaemya_tessellans_genome_assembly,_chromosome:_1	AUGUSTUS	exon	96249371	96249976	.	-	.	ID=g5080.t1.exon1;Parent=g5080.t1;
OX637532.1_Linnaemya_tessellans_genome_assembly,_chromosome:_1	AUGUSTUS	start_codon	96249974	96249976	.	-	0	ID=g5080.t1.start1;Parent=g5080.t1;
OX637532.1_Linnaemya_tessellans_genome_assembly,_chromosome:_1	AUGUSTUS	gene	96250193	96251350	.	-	.	ID=g5081;
OX637532.1_Linnaemya_tessellans_genome_assembly,_chromosome:_1	AUGUSTUS	mRNA	96250193	96251350	0.91	-	.	ID=g5081.t1;Parent=g5081;
OX637532.1_Linnaemya_tessellans_genome_assembly,_chromosome:_1	AUGUSTUS	stop_codon	96250193	96250195	.	-	0	ID=g5081.t1.stop1;Parent=g5081.t1;
OX637532.1_Linnaemya_tessellans_genome_assembly,_chromosome:_1	AUGUSTUS	CDS	96250193	96251350	0.91	-	0	ID=g5081.t1.CDS1;Parent=g5081.t1;
OX637532.1_Linnaemya_tessellans_genome_assembly,_chromosome:_1	AUGUSTUS	exon	96250193	96251350	.	-	.	ID=g5081.t1.exon1;Parent=g5081.t1;
OX637532.1_Linnaemya_tessellans_genome_assembly,_chromosome:_1	AUGUSTUS	start_codon	96251348	96251350	.	-	0	ID=g5081.t1.start1;Parent=g5081.t1;
OX637532.1_Linnaemya_tessellans_genome_assembly,_chromosome:_1	AUGUSTUS	gene	96262431	96267030	.	+	.	ID=g5082;
OX637532.1_Linnaemya_tessellans_genome_assembly,_chromosome:_1	AUGUSTUS	mRNA	96262431	96267030	0.85	+	.	ID=g5082.t1;Parent=g5082;
OX637532.1_Linnaemya_tessellans_genome_assembly,_chromosome:_1	AUGUSTUS	start_codon	96262431	96262433	.	+	0	ID=g5082.t1.start1;Parent=g5082.t1;
OX637532.1_Linnaemya_tessellans_genome_assembly,_chromosome:_1	AUGUSTUS	CDS	96262431	96263523	1	+	0	ID=g5082.t1.CDS1;Parent=g5082.t1;
OX637532.1_Linnaemya_tessellans_genome_assembly,_chromosome:_1	AUGUSTUS	exon	96262431	96263523	.	+	.	ID=g5082.t1.exon1;Parent=g5082.t1;
OX637532.1_Linnaemya_tessellans_genome_assembly,_chromosome:_1	AUGUSTUS	intron	96263524	96263648	1	+	.	ID=g5082.t1.intron1;Parent=g5082.t1;
OX637532.1_Linnaemya_tessellans_genome_assembly,_chromosome:_1	AUGUSTUS	CDS	96263649	96264658	1	+	2	ID=g5082.t1.CDS2;Parent=g5082.t1;
OX637532.1_Linnaemya_tessellans_genome_assembly,_chromosome:_1	AUGUSTUS	exon	96263649	96264658	.	+	.	ID=g5082.t1.exon2;Parent=g5082.t1;
OX637532.1_Linnaemya_tessellans_genome_assembly,_chromosome:_1	AUGUSTUS	intron	96264659	96265099	1	+	.	ID=g5082.t1.intron2;Parent=g5082.t1;
OX637532.1_Linnaemya_tessellans_genome_assembly,_chromosome:_1	AUGUSTUS	CDS	96265100	96266427	0.87	+	0	ID=g5082.t1.CDS3;Parent=g5082.t1;
OX637532.1_Linnaemya_tessellans_genome_assembly,_chromosome:_1	AUGUSTUS	exon	96265100	96266427	.	+	.	ID=g5082.t1.exon3;Parent=g5082.t1;
OX637532.1_Linnaemya_tessellans_genome_assembly,_chromosome:_1	AUGUSTUS	intron	96266428	96266480	0.86	+	.	ID=g5082.t1.intron3;Parent=g5082.t1;
OX637532.1_Linnaemya_tessellans_genome_assembly,_chromosome:_1	AUGUSTUS	CDS	96266481	96267030	0.96	+	1	ID=g5082.t1.CDS4;Parent=g5082.t1;
OX637532.1_Linnaemya_tessellans_genome_assembly,_chromosome:_1	AUGUSTUS	exon	96266481	96267030	.	+	.	ID=g5082.t1.exon4;Parent=g5082.t1;
OX637532.1_Linnaemya_tessellans_genome_assembly,_chromosome:_1	AUGUSTUS	stop_codon	96267028	96267030	.	+	0	ID=g5082.t1.stop1;Parent=g5082.t1;
OX637532.1_Linnaemya_tessellans_genome_assembly,_chromosome:_1	AUGUSTUS	gene	96270633	96271259	.	-	.	ID=g5083;
OX637532.1_Linnaemya_tessellans_genome_assembly,_chromosome:_1	AUGUSTUS	mRNA	96270633	96271259	1	-	.	ID=g5083.t1;Parent=g5083;
OX637532.1_Linnaemya_tessellans_genome_assembly,_chromosome:_1	AUGUSTUS	stop_codon	96270633	96270635	.	-	0	ID=g5083.t1.stop1;Parent=g5083.t1;
OX637532.1_Linnaemya_tessellans_genome_assembly,_chromosome:_1	AUGUSTUS	CDS	96270633	96271259	1	-	0	ID=g5083.t1.CDS1;Parent=g5083.t1;
OX637532.1_Linnaemya_tessellans_genome_assembly,_chromosome:_1	AUGUSTUS	exon	96270633	96271259	.	-	.	ID=g5083.t1.exon1;Parent=g5083.t1;
OX637532.1_Linnaemya_tessellans_genome_assembly,_chromosome:_1	AUGUSTUS	start_codon	96271257	96271259	.	-	0	ID=g5083.t1.start1;Parent=g5083.t1;
OX637532.1_Linnaemya_tessellans_genome_assembly,_chromosome:_1	AUGUSTUS	gene	96272717	96278123	.	-	.	ID=g5084;
OX637532.1_Linnaemya_tessellans_genome_assembly,_chromosome:_1	AUGUSTUS	mRNA	96272717	96278123	0.77	-	.	ID=g5084.t1;Parent=g5084;
OX637532.1_Linnaemya_tessellans_genome_assembly,_chromosome:_1	AUGUSTUS	stop_codon	96272717	96272719	.	-	0	ID=g5084.t1.stop1;Parent=g5084.t1;
OX637532.1_Linnaemya_tessellans_genome_assembly,_chromosome:_1	AUGUSTUS	CDS	96272717	96272854	1	-	0	ID=g5084.t1.CDS1;Parent=g5084.t1;
OX637532.1_Linnaemya_tessellans_genome_assembly,_chromosome:_1	AUGUSTUS	exon	96272717	96272854	.	-	.	ID=g5084.t1.exon1;Parent=g5084.t1;
OX637532.1_Linnaemya_tessellans_genome_assembly,_chromosome:_1	AUGUSTUS	intron	96272855	96272921	1	-	.	ID=g5084.t1.intron1;Parent=g5084.t1;
OX637532.1_Linnaemya_tessellans_genome_assembly,_chromosome:_1	AUGUSTUS	CDS	96272922	96273052	1	-	2	ID=g5084.t1.CDS2;Parent=g5084.t1;
OX637532.1_Linnaemya_tessellans_genome_assembly,_chromosome:_1	AUGUSTUS	exon	96272922	96273052	.	-	.	ID=g5084.t1.exon2;Parent=g5084.t1;
OX637532.1_Linnaemya_tessellans_genome_assembly,_chromosome:_1	AUGUSTUS	intron	96273053	96278038	0.77	-	.	ID=g5084.t1.intron2;Parent=g5084.t1;
OX637532.1_Linnaemya_tessellans_genome_assembly,_chromosome:_1	AUGUSTUS	CDS	96278039	96278123	0.77	-	0	ID=g5084.t1.CDS3;Parent=g5084.t1;
OX637532.1_Linnaemya_tessellans_genome_assembly,_chromosome:_1	AUGUSTUS	exon	96278039	96278123	.	-	.	ID=g5084.t1.exon3;Parent=g5084.t1;
OX637532.1_Linnaemya_tessellans_genome_assembly,_chromosome:_1	AUGUSTUS	start_codon	96278121	96278123	.	-	0	ID=g5084.t1.start1;Parent=g5084.t1;
OX637532.1_Linnaemya_tessellans_genome_assembly,_chromosome:_1	AUGUSTUS	gene	96278229	96278603	.	-	.	ID=g5085;
OX637532.1_Linnaemya_tessellans_genome_assembly,_chromosome:_1	AUGUSTUS	mRNA	96278229	96278603	1	-	.	ID=g5085.t1;Parent=g5085;
OX637532.1_Linnaemya_tessellans_genome_assembly,_chromosome:_1	AUGUSTUS	stop_codon	96278229	96278231	.	-	0	ID=g5085.t1.stop1;Parent=g5085.t1;
OX637532.1_Linnaemya_tessellans_genome_assembly,_chromosome:_1	AUGUSTUS	CDS	96278229	96278603	1	-	0	ID=g5085.t1.CDS1;Parent=g5085.t1;
OX637532.1_Linnaemya_tessellans_genome_assembly,_chromosome:_1	AUGUSTUS	exon	96278229	96278603	.	-	.	ID=g5085.t1.exon1;Parent=g5085.t1;
OX637532.1_Linnaemya_tessellans_genome_assembly,_chromosome:_1	AUGUSTUS	start_codon	96278601	96278603	.	-	0	ID=g5085.t1.start1;Parent=g5085.t1;
OX637532.1_Linnaemya_tessellans_genome_assembly,_chromosome:_1	AUGUSTUS	gene	96321671	96322442	.	-	.	ID=g5086;
OX637532.1_Linnaemya_tessellans_genome_assembly,_chromosome:_1	AUGUSTUS	mRNA	96321671	96322442	0.99	-	.	ID=g5086.t1;Parent=g5086;
OX637532.1_Linnaemya_tessellans_genome_assembly,_chromosome:_1	AUGUSTUS	stop_codon	96321671	96321673	.	-	0	ID=g5086.t1.stop1;Parent=g5086.t1;
OX637532.1_Linnaemya_tessellans_genome_assembly,_chromosome:_1	AUGUSTUS	CDS	96321671	96322116	0.99	-	2	ID=g5086.t1.CDS1;Parent=g5086.t1;
OX637532.1_Linnaemya_tessellans_genome_assembly,_chromosome:_1	AUGUSTUS	exon	96321671	96322116	.	-	.	ID=g5086.t1.exon1;Parent=g5086.t1;
OX637532.1_Linnaemya_tessellans_genome_assembly,_chromosome:_1	AUGUSTUS	intron	96322117	96322189	1	-	.	ID=g5086.t1.intron1;Parent=g5086.t1;
OX637532.1_Linnaemya_tessellans_genome_assembly,_chromosome:_1	AUGUSTUS	CDS	96322190	96322442	1	-	0	ID=g5086.t1.CDS2;Parent=g5086.t1;
OX637532.1_Linnaemya_tessellans_genome_assembly,_chromosome:_1	AUGUSTUS	exon	96322190	96322442	.	-	.	ID=g5086.t1.exon2;Parent=g5086.t1;
OX637532.1_Linnaemya_tessellans_genome_assembly,_chromosome:_1	AUGUSTUS	start_codon	96322440	96322442	.	-	0	ID=g5086.t1.start1;Parent=g5086.t1;
OX637532.1_Linnaemya_tessellans_genome_assembly,_chromosome:_1	AUGUSTUS	gene	96332061	96332537	.	+	.	ID=g5087;
OX637532.1_Linnaemya_tessellans_genome_assembly,_chromosome:_1	AUGUSTUS	mRNA	96332061	96332537	0.92	+	.	ID=g5087.t1;Parent=g5087;
OX637532.1_Linnaemya_tessellans_genome_assembly,_chromosome:_1	AUGUSTUS	start_codon	96332061	96332063	.	+	0	ID=g5087.t1.start1;Parent=g5087.t1;
OX637532.1_Linnaemya_tessellans_genome_assembly,_chromosome:_1	AUGUSTUS	CDS	96332061	96332537	0.92	+	0	ID=g5087.t1.CDS1;Parent=g5087.t1;
OX637532.1_Linnaemya_tessellans_genome_assembly,_chromosome:_1	AUGUSTUS	exon	96332061	96332537	.	+	.	ID=g5087.t1.exon1;Parent=g5087.t1;
OX637532.1_Linnaemya_tessellans_genome_assembly,_chromosome:_1	AUGUSTUS	stop_codon	96332535	96332537	.	+	0	ID=g5087.t1.stop1;Parent=g5087.t1;
OX637532.1_Linnaemya_tessellans_genome_assembly,_chromosome:_1	AUGUSTUS	gene	96335308	96335903	.	-	.	ID=g5088;
OX637532.1_Linnaemya_tessellans_genome_assembly,_chromosome:_1	AUGUSTUS	mRNA	96335308	96335903	0.91	-	.	ID=g5088.t1;Parent=g5088;
OX637532.1_Linnaemya_tessellans_genome_assembly,_chromosome:_1	AUGUSTUS	stop_codon	96335308	96335310	.	-	0	ID=g5088.t1.stop1;Parent=g5088.t1;
OX637532.1_Linnaemya_tessellans_genome_assembly,_chromosome:_1	AUGUSTUS	CDS	96335308	96335364	0.94	-	0	ID=g5088.t1.CDS1;Parent=g5088.t1;
OX637532.1_Linnaemya_tessellans_genome_assembly,_chromosome:_1	AUGUSTUS	exon	96335308	96335364	.	-	.	ID=g5088.t1.exon1;Parent=g5088.t1;
OX637532.1_Linnaemya_tessellans_genome_assembly,_chromosome:_1	AUGUSTUS	intron	96335365	96335537	0.92	-	.	ID=g5088.t1.intron1;Parent=g5088.t1;
OX637532.1_Linnaemya_tessellans_genome_assembly,_chromosome:_1	AUGUSTUS	CDS	96335538	96335903	0.91	-	0	ID=g5088.t1.CDS2;Parent=g5088.t1;
OX637532.1_Linnaemya_tessellans_genome_assembly,_chromosome:_1	AUGUSTUS	exon	96335538	96335903	.	-	.	ID=g5088.t1.exon2;Parent=g5088.t1;
OX637532.1_Linnaemya_tessellans_genome_assembly,_chromosome:_1	AUGUSTUS	start_codon	96335901	96335903	.	-	0	ID=g5088.t1.start1;Parent=g5088.t1;
OX637532.1_Linnaemya_tessellans_genome_assembly,_chromosome:_1	AUGUSTUS	gene	96340246	96345654	.	-	.	ID=g5089;
OX637532.1_Linnaemya_tessellans_genome_assembly,_chromosome:_1	AUGUSTUS	mRNA	96340246	96345654	0.27	-	.	ID=g5089.t1;Parent=g5089;
OX637532.1_Linnaemya_tessellans_genome_assembly,_chromosome:_1	AUGUSTUS	stop_codon	96340246	96340248	.	-	0	ID=g5089.t1.stop1;Parent=g5089.t1;
OX637532.1_Linnaemya_tessellans_genome_assembly,_chromosome:_1	AUGUSTUS	CDS	96340246	96340785	0.98	-	0	ID=g5089.t1.CDS1;Parent=g5089.t1;
OX637532.1_Linnaemya_tessellans_genome_assembly,_chromosome:_1	AUGUSTUS	exon	96340246	96340785	.	-	.	ID=g5089.t1.exon1;Parent=g5089.t1;
OX637532.1_Linnaemya_tessellans_genome_assembly,_chromosome:_1	AUGUSTUS	intron	96340786	96345636	0.28	-	.	ID=g5089.t1.intron1;Parent=g5089.t1;
OX637532.1_Linnaemya_tessellans_genome_assembly,_chromosome:_1	AUGUSTUS	CDS	96345637	96345654	0.28	-	0	ID=g5089.t1.CDS2;Parent=g5089.t1;
OX637532.1_Linnaemya_tessellans_genome_assembly,_chromosome:_1	AUGUSTUS	exon	96345637	96345654	.	-	.	ID=g5089.t1.exon2;Parent=g5089.t1;
OX637532.1_Linnaemya_tessellans_genome_assembly,_chromosome:_1	AUGUSTUS	start_codon	96345652	96345654	.	-	0	ID=g5089.t1.start1;Parent=g5089.t1;
OX637532.1_Linnaemya_tessellans_genome_assembly,_chromosome:_1	AUGUSTUS	gene	96358238	96358543	.	-	.	ID=g5090;
OX637532.1_Linnaemya_tessellans_genome_assembly,_chromosome:_1	AUGUSTUS	mRNA	96358238	96358543	1	-	.	ID=g5090.t1;Parent=g5090;
OX637532.1_Linnaemya_tessellans_genome_assembly,_chromosome:_1	AUGUSTUS	stop_codon	96358238	96358240	.	-	0	ID=g5090.t1.stop1;Parent=g5090.t1;
OX637532.1_Linnaemya_tessellans_genome_assembly,_chromosome:_1	AUGUSTUS	CDS	96358238	96358543	1	-	0	ID=g5090.t1.CDS1;Parent=g5090.t1;
OX637532.1_Linnaemya_tessellans_genome_assembly,_chromosome:_1	AUGUSTUS	exon	96358238	96358543	.	-	.	ID=g5090.t1.exon1;Parent=g5090.t1;
OX637532.1_Linnaemya_tessellans_genome_assembly,_chromosome:_1	AUGUSTUS	start_codon	96358541	96358543	.	-	0	ID=g5090.t1.start1;Parent=g5090.t1;
OX637532.1_Linnaemya_tessellans_genome_assembly,_chromosome:_1	AUGUSTUS	gene	96362455	96364197	.	-	.	ID=g5091;
OX637532.1_Linnaemya_tessellans_genome_assembly,_chromosome:_1	AUGUSTUS	mRNA	96362455	96364197	0.78	-	.	ID=g5091.t1;Parent=g5091;
OX637532.1_Linnaemya_tessellans_genome_assembly,_chromosome:_1	AUGUSTUS	stop_codon	96362455	96362457	.	-	0	ID=g5091.t1.stop1;Parent=g5091.t1;
OX637532.1_Linnaemya_tessellans_genome_assembly,_chromosome:_1	AUGUSTUS	CDS	96362455	96363611	0.8	-	2	ID=g5091.t1.CDS1;Parent=g5091.t1;
OX637532.1_Linnaemya_tessellans_genome_assembly,_chromosome:_1	AUGUSTUS	exon	96362455	96363611	.	-	.	ID=g5091.t1.exon1;Parent=g5091.t1;
OX637532.1_Linnaemya_tessellans_genome_assembly,_chromosome:_1	AUGUSTUS	intron	96363612	96363719	0.8	-	.	ID=g5091.t1.intron1;Parent=g5091.t1;
OX637532.1_Linnaemya_tessellans_genome_assembly,_chromosome:_1	AUGUSTUS	CDS	96363720	96364197	0.94	-	0	ID=g5091.t1.CDS2;Parent=g5091.t1;
OX637532.1_Linnaemya_tessellans_genome_assembly,_chromosome:_1	AUGUSTUS	exon	96363720	96364197	.	-	.	ID=g5091.t1.exon2;Parent=g5091.t1;
OX637532.1_Linnaemya_tessellans_genome_assembly,_chromosome:_1	AUGUSTUS	start_codon	96364195	96364197	.	-	0	ID=g5091.t1.start1;Parent=g5091.t1;
OX637532.1_Linnaemya_tessellans_genome_assembly,_chromosome:_1	AUGUSTUS	mRNA	96363634	96364197	0.36	-	.	ID=g5091.t2;Parent=g5091;
OX637532.1_Linnaemya_tessellans_genome_assembly,_chromosome:_1	AUGUSTUS	stop_codon	96363634	96363636	.	-	0	ID=g5091.t2.stop1;Parent=g5091.t2;
OX637532.1_Linnaemya_tessellans_genome_assembly,_chromosome:_1	AUGUSTUS	CDS	96363634	96364197	0.36	-	0	ID=g5091.t2.CDS1;Parent=g5091.t2;
OX637532.1_Linnaemya_tessellans_genome_assembly,_chromosome:_1	AUGUSTUS	exon	96363634	96364197	.	-	.	ID=g5091.t2.exon1;Parent=g5091.t2;
OX637532.1_Linnaemya_tessellans_genome_assembly,_chromosome:_1	AUGUSTUS	start_codon	96364195	96364197	.	-	0	ID=g5091.t2.start1;Parent=g5091.t2;
OX637532.1_Linnaemya_tessellans_genome_assembly,_chromosome:_1	AUGUSTUS	gene	96364250	96364567	.	-	.	ID=g5092;
OX637532.1_Linnaemya_tessellans_genome_assembly,_chromosome:_1	AUGUSTUS	mRNA	96364250	96364567	0.99	-	.	ID=g5092.t1;Parent=g5092;
OX637532.1_Linnaemya_tessellans_genome_assembly,_chromosome:_1	AUGUSTUS	stop_codon	96364250	96364252	.	-	0	ID=g5092.t1.stop1;Parent=g5092.t1;
OX637532.1_Linnaemya_tessellans_genome_assembly,_chromosome:_1	AUGUSTUS	CDS	96364250	96364567	0.99	-	0	ID=g5092.t1.CDS1;Parent=g5092.t1;
OX637532.1_Linnaemya_tessellans_genome_assembly,_chromosome:_1	AUGUSTUS	exon	96364250	96364567	.	-	.	ID=g5092.t1.exon1;Parent=g5092.t1;
OX637532.1_Linnaemya_tessellans_genome_assembly,_chromosome:_1	AUGUSTUS	start_codon	96364565	96364567	.	-	0	ID=g5092.t1.start1;Parent=g5092.t1;
OX637532.1_Linnaemya_tessellans_genome_assembly,_chromosome:_1	AUGUSTUS	gene	96375244	96377209	.	+	.	ID=g5093;
OX637532.1_Linnaemya_tessellans_genome_assembly,_chromosome:_1	AUGUSTUS	mRNA	96375244	96377209	0.13	+	.	ID=g5093.t1;Parent=g5093;
OX637532.1_Linnaemya_tessellans_genome_assembly,_chromosome:_1	AUGUSTUS	start_codon	96375244	96375246	.	+	0	ID=g5093.t1.start1;Parent=g5093.t1;
OX637532.1_Linnaemya_tessellans_genome_assembly,_chromosome:_1	AUGUSTUS	CDS	96375244	96375355	0.49	+	0	ID=g5093.t1.CDS1;Parent=g5093.t1;
OX637532.1_Linnaemya_tessellans_genome_assembly,_chromosome:_1	AUGUSTUS	exon	96375244	96375355	.	+	.	ID=g5093.t1.exon1;Parent=g5093.t1;
OX637532.1_Linnaemya_tessellans_genome_assembly,_chromosome:_1	AUGUSTUS	intron	96375356	96375412	0.34	+	.	ID=g5093.t1.intron1;Parent=g5093.t1;
OX637532.1_Linnaemya_tessellans_genome_assembly,_chromosome:_1	AUGUSTUS	CDS	96375413	96375897	0.57	+	2	ID=g5093.t1.CDS2;Parent=g5093.t1;
OX637532.1_Linnaemya_tessellans_genome_assembly,_chromosome:_1	AUGUSTUS	exon	96375413	96375897	.	+	.	ID=g5093.t1.exon2;Parent=g5093.t1;
OX637532.1_Linnaemya_tessellans_genome_assembly,_chromosome:_1	AUGUSTUS	intron	96375898	96375995	0.94	+	.	ID=g5093.t1.intron2;Parent=g5093.t1;
OX637532.1_Linnaemya_tessellans_genome_assembly,_chromosome:_1	AUGUSTUS	CDS	96375996	96376614	0.88	+	0	ID=g5093.t1.CDS3;Parent=g5093.t1;
OX637532.1_Linnaemya_tessellans_genome_assembly,_chromosome:_1	AUGUSTUS	exon	96375996	96376614	.	+	.	ID=g5093.t1.exon3;Parent=g5093.t1;
OX637532.1_Linnaemya_tessellans_genome_assembly,_chromosome:_1	AUGUSTUS	intron	96376615	96376686	0.92	+	.	ID=g5093.t1.intron3;Parent=g5093.t1;
OX637532.1_Linnaemya_tessellans_genome_assembly,_chromosome:_1	AUGUSTUS	CDS	96376687	96376996	0.32	+	2	ID=g5093.t1.CDS4;Parent=g5093.t1;
OX637532.1_Linnaemya_tessellans_genome_assembly,_chromosome:_1	AUGUSTUS	exon	96376687	96376996	.	+	.	ID=g5093.t1.exon4;Parent=g5093.t1;
OX637532.1_Linnaemya_tessellans_genome_assembly,_chromosome:_1	AUGUSTUS	intron	96376997	96377064	0.32	+	.	ID=g5093.t1.intron4;Parent=g5093.t1;
OX637532.1_Linnaemya_tessellans_genome_assembly,_chromosome:_1	AUGUSTUS	CDS	96377065	96377209	0.32	+	1	ID=g5093.t1.CDS5;Parent=g5093.t1;
OX637532.1_Linnaemya_tessellans_genome_assembly,_chromosome:_1	AUGUSTUS	exon	96377065	96377209	.	+	.	ID=g5093.t1.exon5;Parent=g5093.t1;
OX637532.1_Linnaemya_tessellans_genome_assembly,_chromosome:_1	AUGUSTUS	stop_codon	96377207	96377209	.	+	0	ID=g5093.t1.stop1;Parent=g5093.t1;
OX637532.1_Linnaemya_tessellans_genome_assembly,_chromosome:_1	AUGUSTUS	gene	96377217	96378128	.	+	.	ID=g5094;
OX637532.1_Linnaemya_tessellans_genome_assembly,_chromosome:_1	AUGUSTUS	mRNA	96377217	96378128	0.66	+	.	ID=g5094.t1;Parent=g5094;
OX637532.1_Linnaemya_tessellans_genome_assembly,_chromosome:_1	AUGUSTUS	start_codon	96377217	96377219	.	+	0	ID=g5094.t1.start1;Parent=g5094.t1;
OX637532.1_Linnaemya_tessellans_genome_assembly,_chromosome:_1	AUGUSTUS	CDS	96377217	96378128	0.66	+	0	ID=g5094.t1.CDS1;Parent=g5094.t1;
OX637532.1_Linnaemya_tessellans_genome_assembly,_chromosome:_1	AUGUSTUS	exon	96377217	96378128	.	+	.	ID=g5094.t1.exon1;Parent=g5094.t1;
OX637532.1_Linnaemya_tessellans_genome_assembly,_chromosome:_1	AUGUSTUS	stop_codon	96378126	96378128	.	+	0	ID=g5094.t1.stop1;Parent=g5094.t1;
OX637532.1_Linnaemya_tessellans_genome_assembly,_chromosome:_1	AUGUSTUS	gene	96378397	96378639	.	-	.	ID=g5095;
OX637532.1_Linnaemya_tessellans_genome_assembly,_chromosome:_1	AUGUSTUS	mRNA	96378397	96378639	0.62	-	.	ID=g5095.t1;Parent=g5095;
OX637532.1_Linnaemya_tessellans_genome_assembly,_chromosome:_1	AUGUSTUS	stop_codon	96378397	96378399	.	-	0	ID=g5095.t1.stop1;Parent=g5095.t1;
OX637532.1_Linnaemya_tessellans_genome_assembly,_chromosome:_1	AUGUSTUS	CDS	96378397	96378639	0.62	-	0	ID=g5095.t1.CDS1;Parent=g5095.t1;
OX637532.1_Linnaemya_tessellans_genome_assembly,_chromosome:_1	AUGUSTUS	exon	96378397	96378639	.	-	.	ID=g5095.t1.exon1;Parent=g5095.t1;
OX637532.1_Linnaemya_tessellans_genome_assembly,_chromosome:_1	AUGUSTUS	start_codon	96378637	96378639	.	-	0	ID=g5095.t1.start1;Parent=g5095.t1;
OX637532.1_Linnaemya_tessellans_genome_assembly,_chromosome:_1	AUGUSTUS	gene	96380521	96382277	.	-	.	ID=g5096;
OX637532.1_Linnaemya_tessellans_genome_assembly,_chromosome:_1	AUGUSTUS	mRNA	96380521	96382277	0.96	-	.	ID=g5096.t1;Parent=g5096;
OX637532.1_Linnaemya_tessellans_genome_assembly,_chromosome:_1	AUGUSTUS	stop_codon	96380521	96380523	.	-	0	ID=g5096.t1.stop1;Parent=g5096.t1;
OX637532.1_Linnaemya_tessellans_genome_assembly,_chromosome:_1	AUGUSTUS	CDS	96380521	96380565	0.97	-	0	ID=g5096.t1.CDS1;Parent=g5096.t1;
OX637532.1_Linnaemya_tessellans_genome_assembly,_chromosome:_1	AUGUSTUS	exon	96380521	96380565	.	-	.	ID=g5096.t1.exon1;Parent=g5096.t1;
OX637532.1_Linnaemya_tessellans_genome_assembly,_chromosome:_1	AUGUSTUS	intron	96380566	96381917	0.96	-	.	ID=g5096.t1.intron1;Parent=g5096.t1;
OX637532.1_Linnaemya_tessellans_genome_assembly,_chromosome:_1	AUGUSTUS	CDS	96381918	96382277	0.96	-	0	ID=g5096.t1.CDS2;Parent=g5096.t1;
OX637532.1_Linnaemya_tessellans_genome_assembly,_chromosome:_1	AUGUSTUS	exon	96381918	96382277	.	-	.	ID=g5096.t1.exon2;Parent=g5096.t1;
OX637532.1_Linnaemya_tessellans_genome_assembly,_chromosome:_1	AUGUSTUS	start_codon	96382275	96382277	.	-	0	ID=g5096.t1.start1;Parent=g5096.t1;
OX637532.1_Linnaemya_tessellans_genome_assembly,_chromosome:_1	AUGUSTUS	mRNA	96380521	96382277	0.35	-	.	ID=g5096.t2;Parent=g5096;
OX637532.1_Linnaemya_tessellans_genome_assembly,_chromosome:_1	AUGUSTUS	stop_codon	96380521	96380523	.	-	0	ID=g5096.t2.stop1;Parent=g5096.t2;
OX637532.1_Linnaemya_tessellans_genome_assembly,_chromosome:_1	AUGUSTUS	CDS	96380521	96380611	0.38	-	1	ID=g5096.t2.CDS1;Parent=g5096.t2;
OX637532.1_Linnaemya_tessellans_genome_assembly,_chromosome:_1	AUGUSTUS	exon	96380521	96380611	.	-	.	ID=g5096.t2.exon1;Parent=g5096.t2;
OX637532.1_Linnaemya_tessellans_genome_assembly,_chromosome:_1	AUGUSTUS	intron	96380612	96381123	0.36	-	.	ID=g5096.t2.intron1;Parent=g5096.t2;
OX637532.1_Linnaemya_tessellans_genome_assembly,_chromosome:_1	AUGUSTUS	CDS	96381124	96381324	0.96	-	1	ID=g5096.t2.CDS2;Parent=g5096.t2;
OX637532.1_Linnaemya_tessellans_genome_assembly,_chromosome:_1	AUGUSTUS	exon	96381124	96381324	.	-	.	ID=g5096.t2.exon2;Parent=g5096.t2;
OX637532.1_Linnaemya_tessellans_genome_assembly,_chromosome:_1	AUGUSTUS	intron	96381325	96381534	0.98	-	.	ID=g5096.t2.intron2;Parent=g5096.t2;
OX637532.1_Linnaemya_tessellans_genome_assembly,_chromosome:_1	AUGUSTUS	CDS	96381535	96382277	0.99	-	0	ID=g5096.t2.CDS3;Parent=g5096.t2;
OX637532.1_Linnaemya_tessellans_genome_assembly,_chromosome:_1	AUGUSTUS	exon	96381535	96382277	.	-	.	ID=g5096.t2.exon3;Parent=g5096.t2;
OX637532.1_Linnaemya_tessellans_genome_assembly,_chromosome:_1	AUGUSTUS	start_codon	96382275	96382277	.	-	0	ID=g5096.t2.start1;Parent=g5096.t2;
OX637532.1_Linnaemya_tessellans_genome_assembly,_chromosome:_1	AUGUSTUS	gene	96382443	96382745	.	-	.	ID=g5097;
OX637532.1_Linnaemya_tessellans_genome_assembly,_chromosome:_1	AUGUSTUS	mRNA	96382443	96382745	1	-	.	ID=g5097.t1;Parent=g5097;
OX637532.1_Linnaemya_tessellans_genome_assembly,_chromosome:_1	AUGUSTUS	stop_codon	96382443	96382445	.	-	0	ID=g5097.t1.stop1;Parent=g5097.t1;
OX637532.1_Linnaemya_tessellans_genome_assembly,_chromosome:_1	AUGUSTUS	CDS	96382443	96382745	1	-	0	ID=g5097.t1.CDS1;Parent=g5097.t1;
OX637532.1_Linnaemya_tessellans_genome_assembly,_chromosome:_1	AUGUSTUS	exon	96382443	96382745	.	-	.	ID=g5097.t1.exon1;Parent=g5097.t1;
OX637532.1_Linnaemya_tessellans_genome_assembly,_chromosome:_1	AUGUSTUS	start_codon	96382743	96382745	.	-	0	ID=g5097.t1.start1;Parent=g5097.t1;
OX637532.1_Linnaemya_tessellans_genome_assembly,_chromosome:_1	AUGUSTUS	gene	96387210	96387573	.	+	.	ID=g5098;
OX637532.1_Linnaemya_tessellans_genome_assembly,_chromosome:_1	AUGUSTUS	mRNA	96387210	96387573	1	+	.	ID=g5098.t1;Parent=g5098;
OX637532.1_Linnaemya_tessellans_genome_assembly,_chromosome:_1	AUGUSTUS	start_codon	96387210	96387212	.	+	0	ID=g5098.t1.start1;Parent=g5098.t1;
OX637532.1_Linnaemya_tessellans_genome_assembly,_chromosome:_1	AUGUSTUS	CDS	96387210	96387260	1	+	0	ID=g5098.t1.CDS1;Parent=g5098.t1;
OX637532.1_Linnaemya_tessellans_genome_assembly,_chromosome:_1	AUGUSTUS	exon	96387210	96387260	.	+	.	ID=g5098.t1.exon1;Parent=g5098.t1;
OX637532.1_Linnaemya_tessellans_genome_assembly,_chromosome:_1	AUGUSTUS	intron	96387261	96387318	1	+	.	ID=g5098.t1.intron1;Parent=g5098.t1;
OX637532.1_Linnaemya_tessellans_genome_assembly,_chromosome:_1	AUGUSTUS	CDS	96387319	96387573	1	+	0	ID=g5098.t1.CDS2;Parent=g5098.t1;
OX637532.1_Linnaemya_tessellans_genome_assembly,_chromosome:_1	AUGUSTUS	exon	96387319	96387573	.	+	.	ID=g5098.t1.exon2;Parent=g5098.t1;
OX637532.1_Linnaemya_tessellans_genome_assembly,_chromosome:_1	AUGUSTUS	stop_codon	96387571	96387573	.	+	0	ID=g5098.t1.stop1;Parent=g5098.t1;
OX637532.1_Linnaemya_tessellans_genome_assembly,_chromosome:_1	AUGUSTUS	gene	96433723	96434049	.	-	.	ID=g5099;
OX637532.1_Linnaemya_tessellans_genome_assembly,_chromosome:_1	AUGUSTUS	mRNA	96433723	96434049	1	-	.	ID=g5099.t1;Parent=g5099;
OX637532.1_Linnaemya_tessellans_genome_assembly,_chromosome:_1	AUGUSTUS	stop_codon	96433723	96433725	.	-	0	ID=g5099.t1.stop1;Parent=g5099.t1;
OX637532.1_Linnaemya_tessellans_genome_assembly,_chromosome:_1	AUGUSTUS	CDS	96433723	96434049	1	-	0	ID=g5099.t1.CDS1;Parent=g5099.t1;
OX637532.1_Linnaemya_tessellans_genome_assembly,_chromosome:_1	AUGUSTUS	exon	96433723	96434049	.	-	.	ID=g5099.t1.exon1;Parent=g5099.t1;
OX637532.1_Linnaemya_tessellans_genome_assembly,_chromosome:_1	AUGUSTUS	start_codon	96434047	96434049	.	-	0	ID=g5099.t1.start1;Parent=g5099.t1;
OX637532.1_Linnaemya_tessellans_genome_assembly,_chromosome:_1	AUGUSTUS	gene	96436553	96437683	.	+	.	ID=g5100;
OX637532.1_Linnaemya_tessellans_genome_assembly,_chromosome:_1	AUGUSTUS	mRNA	96436553	96437683	1	+	.	ID=g5100.t1;Parent=g5100;
OX637532.1_Linnaemya_tessellans_genome_assembly,_chromosome:_1	AUGUSTUS	start_codon	96436553	96436555	.	+	0	ID=g5100.t1.start1;Parent=g5100.t1;
OX637532.1_Linnaemya_tessellans_genome_assembly,_chromosome:_1	AUGUSTUS	CDS	96436553	96437683	1	+	0	ID=g5100.t1.CDS1;Parent=g5100.t1;
OX637532.1_Linnaemya_tessellans_genome_assembly,_chromosome:_1	AUGUSTUS	exon	96436553	96437683	.	+	.	ID=g5100.t1.exon1;Parent=g5100.t1;
OX637532.1_Linnaemya_tessellans_genome_assembly,_chromosome:_1	AUGUSTUS	stop_codon	96437681	96437683	.	+	0	ID=g5100.t1.stop1;Parent=g5100.t1;
OX637532.1_Linnaemya_tessellans_genome_assembly,_chromosome:_1	AUGUSTUS	gene	96444915	96445546	.	-	.	ID=g5101;
OX637532.1_Linnaemya_tessellans_genome_assembly,_chromosome:_1	AUGUSTUS	mRNA	96445281	96445546	1	-	.	ID=g5101.t1;Parent=g5101;
OX637532.1_Linnaemya_tessellans_genome_assembly,_chromosome:_1	AUGUSTUS	stop_codon	96445281	96445283	.	-	0	ID=g5101.t1.stop1;Parent=g5101.t1;
OX637532.1_Linnaemya_tessellans_genome_assembly,_chromosome:_1	AUGUSTUS	CDS	96445281	96445392	1	-	1	ID=g5101.t1.CDS1;Parent=g5101.t1;
OX637532.1_Linnaemya_tessellans_genome_assembly,_chromosome:_1	AUGUSTUS	exon	96445281	96445392	.	-	.	ID=g5101.t1.exon1;Parent=g5101.t1;
OX637532.1_Linnaemya_tessellans_genome_assembly,_chromosome:_1	AUGUSTUS	intron	96445393	96445451	1	-	.	ID=g5101.t1.intron1;Parent=g5101.t1;
OX637532.1_Linnaemya_tessellans_genome_assembly,_chromosome:_1	AUGUSTUS	CDS	96445452	96445546	1	-	0	ID=g5101.t1.CDS2;Parent=g5101.t1;
OX637532.1_Linnaemya_tessellans_genome_assembly,_chromosome:_1	AUGUSTUS	exon	96445452	96445546	.	-	.	ID=g5101.t1.exon2;Parent=g5101.t1;
OX637532.1_Linnaemya_tessellans_genome_assembly,_chromosome:_1	AUGUSTUS	start_codon	96445544	96445546	.	-	0	ID=g5101.t1.start1;Parent=g5101.t1;
OX637532.1_Linnaemya_tessellans_genome_assembly,_chromosome:_1	AUGUSTUS	mRNA	96444915	96445546	0.48	-	.	ID=g5101.t2;Parent=g5101;
OX637532.1_Linnaemya_tessellans_genome_assembly,_chromosome:_1	AUGUSTUS	stop_codon	96444915	96444917	.	-	0	ID=g5101.t2.stop1;Parent=g5101.t2;
OX637532.1_Linnaemya_tessellans_genome_assembly,_chromosome:_1	AUGUSTUS	CDS	96444915	96445247	0.48	-	0	ID=g5101.t2.CDS1;Parent=g5101.t2;
OX637532.1_Linnaemya_tessellans_genome_assembly,_chromosome:_1	AUGUSTUS	exon	96444915	96445247	.	-	.	ID=g5101.t2.exon1;Parent=g5101.t2;
OX637532.1_Linnaemya_tessellans_genome_assembly,_chromosome:_1	AUGUSTUS	intron	96445248	96445339	0.48	-	.	ID=g5101.t2.intron1;Parent=g5101.t2;
OX637532.1_Linnaemya_tessellans_genome_assembly,_chromosome:_1	AUGUSTUS	CDS	96445340	96445546	0.48	-	0	ID=g5101.t2.CDS2;Parent=g5101.t2;
OX637532.1_Linnaemya_tessellans_genome_assembly,_chromosome:_1	AUGUSTUS	exon	96445340	96445546	.	-	.	ID=g5101.t2.exon2;Parent=g5101.t2;
OX637532.1_Linnaemya_tessellans_genome_assembly,_chromosome:_1	AUGUSTUS	start_codon	96445544	96445546	.	-	0	ID=g5101.t2.start1;Parent=g5101.t2;
OX637532.1_Linnaemya_tessellans_genome_assembly,_chromosome:_1	AUGUSTUS	gene	96445765	96449857	.	-	.	ID=g5102;
OX637532.1_Linnaemya_tessellans_genome_assembly,_chromosome:_1	AUGUSTUS	mRNA	96445765	96449857	0.65	-	.	ID=g5102.t1;Parent=g5102;
OX637532.1_Linnaemya_tessellans_genome_assembly,_chromosome:_1	AUGUSTUS	stop_codon	96445765	96445767	.	-	0	ID=g5102.t1.stop1;Parent=g5102.t1;
OX637532.1_Linnaemya_tessellans_genome_assembly,_chromosome:_1	AUGUSTUS	CDS	96445765	96446123	0.65	-	2	ID=g5102.t1.CDS1;Parent=g5102.t1;
OX637532.1_Linnaemya_tessellans_genome_assembly,_chromosome:_1	AUGUSTUS	exon	96445765	96446123	.	-	.	ID=g5102.t1.exon1;Parent=g5102.t1;
OX637532.1_Linnaemya_tessellans_genome_assembly,_chromosome:_1	AUGUSTUS	intron	96446124	96446184	0.65	-	.	ID=g5102.t1.intron1;Parent=g5102.t1;
OX637532.1_Linnaemya_tessellans_genome_assembly,_chromosome:_1	AUGUSTUS	CDS	96446185	96449857	1	-	0	ID=g5102.t1.CDS2;Parent=g5102.t1;
OX637532.1_Linnaemya_tessellans_genome_assembly,_chromosome:_1	AUGUSTUS	exon	96446185	96449857	.	-	.	ID=g5102.t1.exon2;Parent=g5102.t1;
OX637532.1_Linnaemya_tessellans_genome_assembly,_chromosome:_1	AUGUSTUS	start_codon	96449855	96449857	.	-	0	ID=g5102.t1.start1;Parent=g5102.t1;
OX637532.1_Linnaemya_tessellans_genome_assembly,_chromosome:_1	AUGUSTUS	gene	96451879	96452508	.	-	.	ID=g5103;
OX637532.1_Linnaemya_tessellans_genome_assembly,_chromosome:_1	AUGUSTUS	mRNA	96451879	96452508	1	-	.	ID=g5103.t1;Parent=g5103;
OX637532.1_Linnaemya_tessellans_genome_assembly,_chromosome:_1	AUGUSTUS	stop_codon	96451879	96451881	.	-	0	ID=g5103.t1.stop1;Parent=g5103.t1;
OX637532.1_Linnaemya_tessellans_genome_assembly,_chromosome:_1	AUGUSTUS	CDS	96451879	96452508	1	-	0	ID=g5103.t1.CDS1;Parent=g5103.t1;
OX637532.1_Linnaemya_tessellans_genome_assembly,_chromosome:_1	AUGUSTUS	exon	96451879	96452508	.	-	.	ID=g5103.t1.exon1;Parent=g5103.t1;
OX637532.1_Linnaemya_tessellans_genome_assembly,_chromosome:_1	AUGUSTUS	start_codon	96452506	96452508	.	-	0	ID=g5103.t1.start1;Parent=g5103.t1;
OX637532.1_Linnaemya_tessellans_genome_assembly,_chromosome:_1	AUGUSTUS	gene	96452729	96453181	.	-	.	ID=g5104;
OX637532.1_Linnaemya_tessellans_genome_assembly,_chromosome:_1	AUGUSTUS	mRNA	96452729	96453181	0.95	-	.	ID=g5104.t1;Parent=g5104;
OX637532.1_Linnaemya_tessellans_genome_assembly,_chromosome:_1	AUGUSTUS	stop_codon	96452729	96452731	.	-	0	ID=g5104.t1.stop1;Parent=g5104.t1;
OX637532.1_Linnaemya_tessellans_genome_assembly,_chromosome:_1	AUGUSTUS	CDS	96452729	96453181	0.95	-	0	ID=g5104.t1.CDS1;Parent=g5104.t1;
OX637532.1_Linnaemya_tessellans_genome_assembly,_chromosome:_1	AUGUSTUS	exon	96452729	96453181	.	-	.	ID=g5104.t1.exon1;Parent=g5104.t1;
OX637532.1_Linnaemya_tessellans_genome_assembly,_chromosome:_1	AUGUSTUS	start_codon	96453179	96453181	.	-	0	ID=g5104.t1.start1;Parent=g5104.t1;
OX637532.1_Linnaemya_tessellans_genome_assembly,_chromosome:_1	AUGUSTUS	mRNA	96452729	96453145	0.71	-	.	ID=g5104.t2;Parent=g5104;
OX637532.1_Linnaemya_tessellans_genome_assembly,_chromosome:_1	AUGUSTUS	stop_codon	96452729	96452731	.	-	0	ID=g5104.t2.stop1;Parent=g5104.t2;
OX637532.1_Linnaemya_tessellans_genome_assembly,_chromosome:_1	AUGUSTUS	CDS	96452729	96453145	0.71	-	0	ID=g5104.t2.CDS1;Parent=g5104.t2;
OX637532.1_Linnaemya_tessellans_genome_assembly,_chromosome:_1	AUGUSTUS	exon	96452729	96453145	.	-	.	ID=g5104.t2.exon1;Parent=g5104.t2;
OX637532.1_Linnaemya_tessellans_genome_assembly,_chromosome:_1	AUGUSTUS	start_codon	96453143	96453145	.	-	0	ID=g5104.t2.start1;Parent=g5104.t2;
OX637532.1_Linnaemya_tessellans_genome_assembly,_chromosome:_1	AUGUSTUS	gene	96453363	96456758	.	+	.	ID=g5105;
OX637532.1_Linnaemya_tessellans_genome_assembly,_chromosome:_1	AUGUSTUS	mRNA	96453363	96456758	1	+	.	ID=g5105.t1;Parent=g5105;
OX637532.1_Linnaemya_tessellans_genome_assembly,_chromosome:_1	AUGUSTUS	start_codon	96453363	96453365	.	+	0	ID=g5105.t1.start1;Parent=g5105.t1;
OX637532.1_Linnaemya_tessellans_genome_assembly,_chromosome:_1	AUGUSTUS	CDS	96453363	96456758	1	+	0	ID=g5105.t1.CDS1;Parent=g5105.t1;
OX637532.1_Linnaemya_tessellans_genome_assembly,_chromosome:_1	AUGUSTUS	exon	96453363	96456758	.	+	.	ID=g5105.t1.exon1;Parent=g5105.t1;
OX637532.1_Linnaemya_tessellans_genome_assembly,_chromosome:_1	AUGUSTUS	stop_codon	96456756	96456758	.	+	0	ID=g5105.t1.stop1;Parent=g5105.t1;
OX637532.1_Linnaemya_tessellans_genome_assembly,_chromosome:_1	AUGUSTUS	gene	96456986	96457612	.	+	.	ID=g5106;
OX637532.1_Linnaemya_tessellans_genome_assembly,_chromosome:_1	AUGUSTUS	mRNA	96456986	96457612	1	+	.	ID=g5106.t1;Parent=g5106;
OX637532.1_Linnaemya_tessellans_genome_assembly,_chromosome:_1	AUGUSTUS	start_codon	96456986	96456988	.	+	0	ID=g5106.t1.start1;Parent=g5106.t1;
OX637532.1_Linnaemya_tessellans_genome_assembly,_chromosome:_1	AUGUSTUS	CDS	96456986	96457612	1	+	0	ID=g5106.t1.CDS1;Parent=g5106.t1;
OX637532.1_Linnaemya_tessellans_genome_assembly,_chromosome:_1	AUGUSTUS	exon	96456986	96457612	.	+	.	ID=g5106.t1.exon1;Parent=g5106.t1;
OX637532.1_Linnaemya_tessellans_genome_assembly,_chromosome:_1	AUGUSTUS	stop_codon	96457610	96457612	.	+	0	ID=g5106.t1.stop1;Parent=g5106.t1;
OX637532.1_Linnaemya_tessellans_genome_assembly,_chromosome:_1	AUGUSTUS	gene	96460813	96462548	.	-	.	ID=g5107;
OX637532.1_Linnaemya_tessellans_genome_assembly,_chromosome:_1	AUGUSTUS	mRNA	96460813	96462548	0.14	-	.	ID=g5107.t1;Parent=g5107;
OX637532.1_Linnaemya_tessellans_genome_assembly,_chromosome:_1	AUGUSTUS	stop_codon	96460813	96460815	.	-	0	ID=g5107.t1.stop1;Parent=g5107.t1;
OX637532.1_Linnaemya_tessellans_genome_assembly,_chromosome:_1	AUGUSTUS	CDS	96460813	96462032	0.37	-	2	ID=g5107.t1.CDS1;Parent=g5107.t1;
OX637532.1_Linnaemya_tessellans_genome_assembly,_chromosome:_1	AUGUSTUS	exon	96460813	96462032	.	-	.	ID=g5107.t1.exon1;Parent=g5107.t1;
OX637532.1_Linnaemya_tessellans_genome_assembly,_chromosome:_1	AUGUSTUS	intron	96462033	96462251	0.55	-	.	ID=g5107.t1.intron1;Parent=g5107.t1;
OX637532.1_Linnaemya_tessellans_genome_assembly,_chromosome:_1	AUGUSTUS	CDS	96462252	96462465	0.36	-	0	ID=g5107.t1.CDS2;Parent=g5107.t1;
OX637532.1_Linnaemya_tessellans_genome_assembly,_chromosome:_1	AUGUSTUS	exon	96462252	96462465	.	-	.	ID=g5107.t1.exon2;Parent=g5107.t1;
OX637532.1_Linnaemya_tessellans_genome_assembly,_chromosome:_1	AUGUSTUS	intron	96462466	96462524	0.38	-	.	ID=g5107.t1.intron2;Parent=g5107.t1;
OX637532.1_Linnaemya_tessellans_genome_assembly,_chromosome:_1	AUGUSTUS	CDS	96462525	96462548	0.37	-	0	ID=g5107.t1.CDS3;Parent=g5107.t1;
OX637532.1_Linnaemya_tessellans_genome_assembly,_chromosome:_1	AUGUSTUS	exon	96462525	96462548	.	-	.	ID=g5107.t1.exon3;Parent=g5107.t1;
OX637532.1_Linnaemya_tessellans_genome_assembly,_chromosome:_1	AUGUSTUS	start_codon	96462546	96462548	.	-	0	ID=g5107.t1.start1;Parent=g5107.t1;
OX637532.1_Linnaemya_tessellans_genome_assembly,_chromosome:_1	AUGUSTUS	gene	96462711	96463220	.	-	.	ID=g5108;
OX637532.1_Linnaemya_tessellans_genome_assembly,_chromosome:_1	AUGUSTUS	mRNA	96462711	96463220	0.93	-	.	ID=g5108.t1;Parent=g5108;
OX637532.1_Linnaemya_tessellans_genome_assembly,_chromosome:_1	AUGUSTUS	stop_codon	96462711	96462713	.	-	0	ID=g5108.t1.stop1;Parent=g5108.t1;
OX637532.1_Linnaemya_tessellans_genome_assembly,_chromosome:_1	AUGUSTUS	CDS	96462711	96463220	0.93	-	0	ID=g5108.t1.CDS1;Parent=g5108.t1;
OX637532.1_Linnaemya_tessellans_genome_assembly,_chromosome:_1	AUGUSTUS	exon	96462711	96463220	.	-	.	ID=g5108.t1.exon1;Parent=g5108.t1;
OX637532.1_Linnaemya_tessellans_genome_assembly,_chromosome:_1	AUGUSTUS	start_codon	96463218	96463220	.	-	0	ID=g5108.t1.start1;Parent=g5108.t1;
OX637532.1_Linnaemya_tessellans_genome_assembly,_chromosome:_1	AUGUSTUS	gene	96463333	96464820	.	-	.	ID=g5109;
OX637532.1_Linnaemya_tessellans_genome_assembly,_chromosome:_1	AUGUSTUS	mRNA	96463333	96464820	0.93	-	.	ID=g5109.t1;Parent=g5109;
OX637532.1_Linnaemya_tessellans_genome_assembly,_chromosome:_1	AUGUSTUS	stop_codon	96463333	96463335	.	-	0	ID=g5109.t1.stop1;Parent=g5109.t1;
OX637532.1_Linnaemya_tessellans_genome_assembly,_chromosome:_1	AUGUSTUS	CDS	96463333	96463834	0.93	-	1	ID=g5109.t1.CDS1;Parent=g5109.t1;
OX637532.1_Linnaemya_tessellans_genome_assembly,_chromosome:_1	AUGUSTUS	exon	96463333	96463834	.	-	.	ID=g5109.t1.exon1;Parent=g5109.t1;
OX637532.1_Linnaemya_tessellans_genome_assembly,_chromosome:_1	AUGUSTUS	intron	96463835	96464785	0.95	-	.	ID=g5109.t1.intron1;Parent=g5109.t1;
OX637532.1_Linnaemya_tessellans_genome_assembly,_chromosome:_1	AUGUSTUS	CDS	96464786	96464820	1	-	0	ID=g5109.t1.CDS2;Parent=g5109.t1;
OX637532.1_Linnaemya_tessellans_genome_assembly,_chromosome:_1	AUGUSTUS	exon	96464786	96464820	.	-	.	ID=g5109.t1.exon2;Parent=g5109.t1;
OX637532.1_Linnaemya_tessellans_genome_assembly,_chromosome:_1	AUGUSTUS	start_codon	96464818	96464820	.	-	0	ID=g5109.t1.start1;Parent=g5109.t1;
OX637532.1_Linnaemya_tessellans_genome_assembly,_chromosome:_1	AUGUSTUS	gene	96465939	96466343	.	+	.	ID=g5110;
OX637532.1_Linnaemya_tessellans_genome_assembly,_chromosome:_1	AUGUSTUS	mRNA	96465939	96466343	0.81	+	.	ID=g5110.t1;Parent=g5110;
OX637532.1_Linnaemya_tessellans_genome_assembly,_chromosome:_1	AUGUSTUS	start_codon	96465939	96465941	.	+	0	ID=g5110.t1.start1;Parent=g5110.t1;
OX637532.1_Linnaemya_tessellans_genome_assembly,_chromosome:_1	AUGUSTUS	CDS	96465939	96466343	0.81	+	0	ID=g5110.t1.CDS1;Parent=g5110.t1;
OX637532.1_Linnaemya_tessellans_genome_assembly,_chromosome:_1	AUGUSTUS	exon	96465939	96466343	.	+	.	ID=g5110.t1.exon1;Parent=g5110.t1;
OX637532.1_Linnaemya_tessellans_genome_assembly,_chromosome:_1	AUGUSTUS	stop_codon	96466341	96466343	.	+	0	ID=g5110.t1.stop1;Parent=g5110.t1;
OX637532.1_Linnaemya_tessellans_genome_assembly,_chromosome:_1	AUGUSTUS	gene	96466432	96466854	.	+	.	ID=g5111;
OX637532.1_Linnaemya_tessellans_genome_assembly,_chromosome:_1	AUGUSTUS	mRNA	96466432	96466854	0.96	+	.	ID=g5111.t1;Parent=g5111;
OX637532.1_Linnaemya_tessellans_genome_assembly,_chromosome:_1	AUGUSTUS	start_codon	96466432	96466434	.	+	0	ID=g5111.t1.start1;Parent=g5111.t1;
OX637532.1_Linnaemya_tessellans_genome_assembly,_chromosome:_1	AUGUSTUS	CDS	96466432	96466854	0.96	+	0	ID=g5111.t1.CDS1;Parent=g5111.t1;
OX637532.1_Linnaemya_tessellans_genome_assembly,_chromosome:_1	AUGUSTUS	exon	96466432	96466854	.	+	.	ID=g5111.t1.exon1;Parent=g5111.t1;
OX637532.1_Linnaemya_tessellans_genome_assembly,_chromosome:_1	AUGUSTUS	stop_codon	96466852	96466854	.	+	0	ID=g5111.t1.stop1;Parent=g5111.t1;
OX637532.1_Linnaemya_tessellans_genome_assembly,_chromosome:_1	AUGUSTUS	gene	96497306	96498633	.	-	.	ID=g5112;
OX637532.1_Linnaemya_tessellans_genome_assembly,_chromosome:_1	AUGUSTUS	mRNA	96497306	96498633	0.62	-	.	ID=g5112.t1;Parent=g5112;
OX637532.1_Linnaemya_tessellans_genome_assembly,_chromosome:_1	AUGUSTUS	stop_codon	96497306	96497308	.	-	0	ID=g5112.t1.stop1;Parent=g5112.t1;
OX637532.1_Linnaemya_tessellans_genome_assembly,_chromosome:_1	AUGUSTUS	CDS	96497306	96497350	0.99	-	0	ID=g5112.t1.CDS1;Parent=g5112.t1;
OX637532.1_Linnaemya_tessellans_genome_assembly,_chromosome:_1	AUGUSTUS	exon	96497306	96497350	.	-	.	ID=g5112.t1.exon1;Parent=g5112.t1;
OX637532.1_Linnaemya_tessellans_genome_assembly,_chromosome:_1	AUGUSTUS	intron	96497351	96498324	0.62	-	.	ID=g5112.t1.intron1;Parent=g5112.t1;
OX637532.1_Linnaemya_tessellans_genome_assembly,_chromosome:_1	AUGUSTUS	CDS	96498325	96498633	0.68	-	0	ID=g5112.t1.CDS2;Parent=g5112.t1;
OX637532.1_Linnaemya_tessellans_genome_assembly,_chromosome:_1	AUGUSTUS	exon	96498325	96498633	.	-	.	ID=g5112.t1.exon2;Parent=g5112.t1;
OX637532.1_Linnaemya_tessellans_genome_assembly,_chromosome:_1	AUGUSTUS	start_codon	96498631	96498633	.	-	0	ID=g5112.t1.start1;Parent=g5112.t1;
OX637532.1_Linnaemya_tessellans_genome_assembly,_chromosome:_1	AUGUSTUS	gene	96503038	96504339	.	-	.	ID=g5113;
OX637532.1_Linnaemya_tessellans_genome_assembly,_chromosome:_1	AUGUSTUS	mRNA	96503038	96504339	1	-	.	ID=g5113.t1;Parent=g5113;
OX637532.1_Linnaemya_tessellans_genome_assembly,_chromosome:_1	AUGUSTUS	stop_codon	96503038	96503040	.	-	0	ID=g5113.t1.stop1;Parent=g5113.t1;
OX637532.1_Linnaemya_tessellans_genome_assembly,_chromosome:_1	AUGUSTUS	CDS	96503038	96504339	1	-	0	ID=g5113.t1.CDS1;Parent=g5113.t1;
OX637532.1_Linnaemya_tessellans_genome_assembly,_chromosome:_1	AUGUSTUS	exon	96503038	96504339	.	-	.	ID=g5113.t1.exon1;Parent=g5113.t1;
OX637532.1_Linnaemya_tessellans_genome_assembly,_chromosome:_1	AUGUSTUS	start_codon	96504337	96504339	.	-	0	ID=g5113.t1.start1;Parent=g5113.t1;
OX637532.1_Linnaemya_tessellans_genome_assembly,_chromosome:_1	AUGUSTUS	gene	96524871	96525167	.	+	.	ID=g5114;
OX637532.1_Linnaemya_tessellans_genome_assembly,_chromosome:_1	AUGUSTUS	mRNA	96524871	96525167	0.98	+	.	ID=g5114.t1;Parent=g5114;
OX637532.1_Linnaemya_tessellans_genome_assembly,_chromosome:_1	AUGUSTUS	start_codon	96524871	96524873	.	+	0	ID=g5114.t1.start1;Parent=g5114.t1;
OX637532.1_Linnaemya_tessellans_genome_assembly,_chromosome:_1	AUGUSTUS	CDS	96524871	96525167	0.98	+	0	ID=g5114.t1.CDS1;Parent=g5114.t1;
OX637532.1_Linnaemya_tessellans_genome_assembly,_chromosome:_1	AUGUSTUS	exon	96524871	96525167	.	+	.	ID=g5114.t1.exon1;Parent=g5114.t1;
OX637532.1_Linnaemya_tessellans_genome_assembly,_chromosome:_1	AUGUSTUS	stop_codon	96525165	96525167	.	+	0	ID=g5114.t1.stop1;Parent=g5114.t1;
OX637532.1_Linnaemya_tessellans_genome_assembly,_chromosome:_1	AUGUSTUS	gene	96525281	96527508	.	+	.	ID=g5115;
OX637532.1_Linnaemya_tessellans_genome_assembly,_chromosome:_1	AUGUSTUS	mRNA	96525281	96527508	0.76	+	.	ID=g5115.t1;Parent=g5115;
OX637532.1_Linnaemya_tessellans_genome_assembly,_chromosome:_1	AUGUSTUS	start_codon	96525281	96525283	.	+	0	ID=g5115.t1.start1;Parent=g5115.t1;
OX637532.1_Linnaemya_tessellans_genome_assembly,_chromosome:_1	AUGUSTUS	CDS	96525281	96525284	0.76	+	0	ID=g5115.t1.CDS1;Parent=g5115.t1;
OX637532.1_Linnaemya_tessellans_genome_assembly,_chromosome:_1	AUGUSTUS	exon	96525281	96525284	.	+	.	ID=g5115.t1.exon1;Parent=g5115.t1;
OX637532.1_Linnaemya_tessellans_genome_assembly,_chromosome:_1	AUGUSTUS	intron	96525285	96526942	0.76	+	.	ID=g5115.t1.intron1;Parent=g5115.t1;
OX637532.1_Linnaemya_tessellans_genome_assembly,_chromosome:_1	AUGUSTUS	CDS	96526943	96527508	0.85	+	2	ID=g5115.t1.CDS2;Parent=g5115.t1;
OX637532.1_Linnaemya_tessellans_genome_assembly,_chromosome:_1	AUGUSTUS	exon	96526943	96527508	.	+	.	ID=g5115.t1.exon2;Parent=g5115.t1;
OX637532.1_Linnaemya_tessellans_genome_assembly,_chromosome:_1	AUGUSTUS	stop_codon	96527506	96527508	.	+	0	ID=g5115.t1.stop1;Parent=g5115.t1;
OX637532.1_Linnaemya_tessellans_genome_assembly,_chromosome:_1	AUGUSTUS	gene	96526408	96527508	.	+	.	ID=g5116;
OX637532.1_Linnaemya_tessellans_genome_assembly,_chromosome:_1	AUGUSTUS	mRNA	96526408	96527508	0.58	+	.	ID=g5116.t1;Parent=g5116;
OX637532.1_Linnaemya_tessellans_genome_assembly,_chromosome:_1	AUGUSTUS	start_codon	96526408	96526410	.	+	0	ID=g5116.t1.start1;Parent=g5116.t1;
OX637532.1_Linnaemya_tessellans_genome_assembly,_chromosome:_1	AUGUSTUS	CDS	96526408	96526718	0.67	+	0	ID=g5116.t1.CDS1;Parent=g5116.t1;
OX637532.1_Linnaemya_tessellans_genome_assembly,_chromosome:_1	AUGUSTUS	exon	96526408	96526718	.	+	.	ID=g5116.t1.exon1;Parent=g5116.t1;
OX637532.1_Linnaemya_tessellans_genome_assembly,_chromosome:_1	AUGUSTUS	intron	96526719	96526970	0.58	+	.	ID=g5116.t1.intron1;Parent=g5116.t1;
OX637532.1_Linnaemya_tessellans_genome_assembly,_chromosome:_1	AUGUSTUS	CDS	96526971	96527508	0.62	+	1	ID=g5116.t1.CDS2;Parent=g5116.t1;
OX637532.1_Linnaemya_tessellans_genome_assembly,_chromosome:_1	AUGUSTUS	exon	96526971	96527508	.	+	.	ID=g5116.t1.exon2;Parent=g5116.t1;
OX637532.1_Linnaemya_tessellans_genome_assembly,_chromosome:_1	AUGUSTUS	stop_codon	96527506	96527508	.	+	0	ID=g5116.t1.stop1;Parent=g5116.t1;
OX637532.1_Linnaemya_tessellans_genome_assembly,_chromosome:_1	AUGUSTUS	mRNA	96526818	96527508	0.54	+	.	ID=g5116.t2;Parent=g5116;
OX637532.1_Linnaemya_tessellans_genome_assembly,_chromosome:_1	AUGUSTUS	start_codon	96526818	96526820	.	+	0	ID=g5116.t2.start1;Parent=g5116.t2;
OX637532.1_Linnaemya_tessellans_genome_assembly,_chromosome:_1	AUGUSTUS	CDS	96526818	96526918	0.54	+	0	ID=g5116.t2.CDS1;Parent=g5116.t2;
OX637532.1_Linnaemya_tessellans_genome_assembly,_chromosome:_1	AUGUSTUS	exon	96526818	96526918	.	+	.	ID=g5116.t2.exon1;Parent=g5116.t2;
OX637532.1_Linnaemya_tessellans_genome_assembly,_chromosome:_1	AUGUSTUS	intron	96526919	96526970	0.55	+	.	ID=g5116.t2.intron1;Parent=g5116.t2;
OX637532.1_Linnaemya_tessellans_genome_assembly,_chromosome:_1	AUGUSTUS	CDS	96526971	96527508	0.7	+	1	ID=g5116.t2.CDS2;Parent=g5116.t2;
OX637532.1_Linnaemya_tessellans_genome_assembly,_chromosome:_1	AUGUSTUS	exon	96526971	96527508	.	+	.	ID=g5116.t2.exon2;Parent=g5116.t2;
OX637532.1_Linnaemya_tessellans_genome_assembly,_chromosome:_1	AUGUSTUS	stop_codon	96527506	96527508	.	+	0	ID=g5116.t2.stop1;Parent=g5116.t2;
OX637532.1_Linnaemya_tessellans_genome_assembly,_chromosome:_1	AUGUSTUS	gene	96527633	96528517	.	+	.	ID=g5117;
OX637532.1_Linnaemya_tessellans_genome_assembly,_chromosome:_1	AUGUSTUS	mRNA	96527633	96528517	0.94	+	.	ID=g5117.t1;Parent=g5117;
OX637532.1_Linnaemya_tessellans_genome_assembly,_chromosome:_1	AUGUSTUS	start_codon	96527633	96527635	.	+	0	ID=g5117.t1.start1;Parent=g5117.t1;
OX637532.1_Linnaemya_tessellans_genome_assembly,_chromosome:_1	AUGUSTUS	CDS	96527633	96528517	0.94	+	0	ID=g5117.t1.CDS1;Parent=g5117.t1;
OX637532.1_Linnaemya_tessellans_genome_assembly,_chromosome:_1	AUGUSTUS	exon	96527633	96528517	.	+	.	ID=g5117.t1.exon1;Parent=g5117.t1;
OX637532.1_Linnaemya_tessellans_genome_assembly,_chromosome:_1	AUGUSTUS	stop_codon	96528515	96528517	.	+	0	ID=g5117.t1.stop1;Parent=g5117.t1;
OX637532.1_Linnaemya_tessellans_genome_assembly,_chromosome:_1	AUGUSTUS	gene	96528709	96529857	.	-	.	ID=g5118;
OX637532.1_Linnaemya_tessellans_genome_assembly,_chromosome:_1	AUGUSTUS	mRNA	96528709	96529857	0.84	-	.	ID=g5118.t1;Parent=g5118;
OX637532.1_Linnaemya_tessellans_genome_assembly,_chromosome:_1	AUGUSTUS	stop_codon	96528709	96528711	.	-	0	ID=g5118.t1.stop1;Parent=g5118.t1;
OX637532.1_Linnaemya_tessellans_genome_assembly,_chromosome:_1	AUGUSTUS	CDS	96528709	96528867	0.85	-	0	ID=g5118.t1.CDS1;Parent=g5118.t1;
OX637532.1_Linnaemya_tessellans_genome_assembly,_chromosome:_1	AUGUSTUS	exon	96528709	96528867	.	-	.	ID=g5118.t1.exon1;Parent=g5118.t1;
OX637532.1_Linnaemya_tessellans_genome_assembly,_chromosome:_1	AUGUSTUS	intron	96528868	96529815	0.84	-	.	ID=g5118.t1.intron1;Parent=g5118.t1;
OX637532.1_Linnaemya_tessellans_genome_assembly,_chromosome:_1	AUGUSTUS	CDS	96529816	96529857	0.97	-	0	ID=g5118.t1.CDS2;Parent=g5118.t1;
OX637532.1_Linnaemya_tessellans_genome_assembly,_chromosome:_1	AUGUSTUS	exon	96529816	96529857	.	-	.	ID=g5118.t1.exon2;Parent=g5118.t1;
OX637532.1_Linnaemya_tessellans_genome_assembly,_chromosome:_1	AUGUSTUS	start_codon	96529855	96529857	.	-	0	ID=g5118.t1.start1;Parent=g5118.t1;
OX637532.1_Linnaemya_tessellans_genome_assembly,_chromosome:_1	AUGUSTUS	gene	96530221	96530841	.	-	.	ID=g5119;
OX637532.1_Linnaemya_tessellans_genome_assembly,_chromosome:_1	AUGUSTUS	mRNA	96530221	96530841	1	-	.	ID=g5119.t1;Parent=g5119;
OX637532.1_Linnaemya_tessellans_genome_assembly,_chromosome:_1	AUGUSTUS	stop_codon	96530221	96530223	.	-	0	ID=g5119.t1.stop1;Parent=g5119.t1;
OX637532.1_Linnaemya_tessellans_genome_assembly,_chromosome:_1	AUGUSTUS	CDS	96530221	96530841	1	-	0	ID=g5119.t1.CDS1;Parent=g5119.t1;
OX637532.1_Linnaemya_tessellans_genome_assembly,_chromosome:_1	AUGUSTUS	exon	96530221	96530841	.	-	.	ID=g5119.t1.exon1;Parent=g5119.t1;
OX637532.1_Linnaemya_tessellans_genome_assembly,_chromosome:_1	AUGUSTUS	start_codon	96530839	96530841	.	-	0	ID=g5119.t1.start1;Parent=g5119.t1;
OX637532.1_Linnaemya_tessellans_genome_assembly,_chromosome:_1	AUGUSTUS	mRNA	96530221	96530607	0.99	-	.	ID=g5119.t2;Parent=g5119;
OX637532.1_Linnaemya_tessellans_genome_assembly,_chromosome:_1	AUGUSTUS	stop_codon	96530221	96530223	.	-	0	ID=g5119.t2.stop1;Parent=g5119.t2;
OX637532.1_Linnaemya_tessellans_genome_assembly,_chromosome:_1	AUGUSTUS	CDS	96530221	96530607	0.99	-	0	ID=g5119.t2.CDS1;Parent=g5119.t2;
OX637532.1_Linnaemya_tessellans_genome_assembly,_chromosome:_1	AUGUSTUS	exon	96530221	96530607	.	-	.	ID=g5119.t2.exon1;Parent=g5119.t2;
OX637532.1_Linnaemya_tessellans_genome_assembly,_chromosome:_1	AUGUSTUS	start_codon	96530605	96530607	.	-	0	ID=g5119.t2.start1;Parent=g5119.t2;
OX637532.1_Linnaemya_tessellans_genome_assembly,_chromosome:_1	AUGUSTUS	gene	96531497	96533203	.	-	.	ID=g5120;
OX637532.1_Linnaemya_tessellans_genome_assembly,_chromosome:_1	AUGUSTUS	mRNA	96531497	96533203	0.9	-	.	ID=g5120.t1;Parent=g5120;
OX637532.1_Linnaemya_tessellans_genome_assembly,_chromosome:_1	AUGUSTUS	stop_codon	96531497	96531499	.	-	0	ID=g5120.t1.stop1;Parent=g5120.t1;
OX637532.1_Linnaemya_tessellans_genome_assembly,_chromosome:_1	AUGUSTUS	CDS	96531497	96532033	0.9	-	0	ID=g5120.t1.CDS1;Parent=g5120.t1;
OX637532.1_Linnaemya_tessellans_genome_assembly,_chromosome:_1	AUGUSTUS	exon	96531497	96532033	.	-	.	ID=g5120.t1.exon1;Parent=g5120.t1;
OX637532.1_Linnaemya_tessellans_genome_assembly,_chromosome:_1	AUGUSTUS	intron	96532034	96532417	0.9	-	.	ID=g5120.t1.intron1;Parent=g5120.t1;
OX637532.1_Linnaemya_tessellans_genome_assembly,_chromosome:_1	AUGUSTUS	CDS	96532418	96533203	0.9	-	0	ID=g5120.t1.CDS2;Parent=g5120.t1;
OX637532.1_Linnaemya_tessellans_genome_assembly,_chromosome:_1	AUGUSTUS	exon	96532418	96533203	.	-	.	ID=g5120.t1.exon2;Parent=g5120.t1;
OX637532.1_Linnaemya_tessellans_genome_assembly,_chromosome:_1	AUGUSTUS	start_codon	96533201	96533203	.	-	0	ID=g5120.t1.start1;Parent=g5120.t1;
OX637532.1_Linnaemya_tessellans_genome_assembly,_chromosome:_1	AUGUSTUS	gene	96535767	96536361	.	-	.	ID=g5121;
OX637532.1_Linnaemya_tessellans_genome_assembly,_chromosome:_1	AUGUSTUS	mRNA	96535767	96536361	0.96	-	.	ID=g5121.t1;Parent=g5121;
OX637532.1_Linnaemya_tessellans_genome_assembly,_chromosome:_1	AUGUSTUS	stop_codon	96535767	96535769	.	-	0	ID=g5121.t1.stop1;Parent=g5121.t1;
OX637532.1_Linnaemya_tessellans_genome_assembly,_chromosome:_1	AUGUSTUS	CDS	96535767	96536108	0.96	-	0	ID=g5121.t1.CDS1;Parent=g5121.t1;
OX637532.1_Linnaemya_tessellans_genome_assembly,_chromosome:_1	AUGUSTUS	exon	96535767	96536108	.	-	.	ID=g5121.t1.exon1;Parent=g5121.t1;
OX637532.1_Linnaemya_tessellans_genome_assembly,_chromosome:_1	AUGUSTUS	intron	96536109	96536169	0.96	-	.	ID=g5121.t1.intron1;Parent=g5121.t1;
OX637532.1_Linnaemya_tessellans_genome_assembly,_chromosome:_1	AUGUSTUS	CDS	96536170	96536361	0.98	-	0	ID=g5121.t1.CDS2;Parent=g5121.t1;
OX637532.1_Linnaemya_tessellans_genome_assembly,_chromosome:_1	AUGUSTUS	exon	96536170	96536361	.	-	.	ID=g5121.t1.exon2;Parent=g5121.t1;
OX637532.1_Linnaemya_tessellans_genome_assembly,_chromosome:_1	AUGUSTUS	start_codon	96536359	96536361	.	-	0	ID=g5121.t1.start1;Parent=g5121.t1;
OX637532.1_Linnaemya_tessellans_genome_assembly,_chromosome:_1	AUGUSTUS	gene	96593009	96593898	.	-	.	ID=g5122;
OX637532.1_Linnaemya_tessellans_genome_assembly,_chromosome:_1	AUGUSTUS	mRNA	96593009	96593898	0.76	-	.	ID=g5122.t1;Parent=g5122;
OX637532.1_Linnaemya_tessellans_genome_assembly,_chromosome:_1	AUGUSTUS	stop_codon	96593009	96593011	.	-	0	ID=g5122.t1.stop1;Parent=g5122.t1;
OX637532.1_Linnaemya_tessellans_genome_assembly,_chromosome:_1	AUGUSTUS	CDS	96593009	96593769	0.76	-	2	ID=g5122.t1.CDS1;Parent=g5122.t1;
OX637532.1_Linnaemya_tessellans_genome_assembly,_chromosome:_1	AUGUSTUS	exon	96593009	96593769	.	-	.	ID=g5122.t1.exon1;Parent=g5122.t1;
OX637532.1_Linnaemya_tessellans_genome_assembly,_chromosome:_1	AUGUSTUS	intron	96593770	96593876	0.76	-	.	ID=g5122.t1.intron1;Parent=g5122.t1;
OX637532.1_Linnaemya_tessellans_genome_assembly,_chromosome:_1	AUGUSTUS	CDS	96593877	96593898	0.76	-	0	ID=g5122.t1.CDS2;Parent=g5122.t1;
OX637532.1_Linnaemya_tessellans_genome_assembly,_chromosome:_1	AUGUSTUS	exon	96593877	96593898	.	-	.	ID=g5122.t1.exon2;Parent=g5122.t1;
OX637532.1_Linnaemya_tessellans_genome_assembly,_chromosome:_1	AUGUSTUS	start_codon	96593896	96593898	.	-	0	ID=g5122.t1.start1;Parent=g5122.t1;
OX637532.1_Linnaemya_tessellans_genome_assembly,_chromosome:_1	AUGUSTUS	gene	96597064	96598821	.	-	.	ID=g5123;
OX637532.1_Linnaemya_tessellans_genome_assembly,_chromosome:_1	AUGUSTUS	mRNA	96597064	96598821	0.21	-	.	ID=g5123.t1;Parent=g5123;
OX637532.1_Linnaemya_tessellans_genome_assembly,_chromosome:_1	AUGUSTUS	stop_codon	96597064	96597066	.	-	0	ID=g5123.t1.stop1;Parent=g5123.t1;
OX637532.1_Linnaemya_tessellans_genome_assembly,_chromosome:_1	AUGUSTUS	CDS	96597064	96597193	0.58	-	1	ID=g5123.t1.CDS1;Parent=g5123.t1;
OX637532.1_Linnaemya_tessellans_genome_assembly,_chromosome:_1	AUGUSTUS	exon	96597064	96597193	.	-	.	ID=g5123.t1.exon1;Parent=g5123.t1;
OX637532.1_Linnaemya_tessellans_genome_assembly,_chromosome:_1	AUGUSTUS	intron	96597194	96598258	0.56	-	.	ID=g5123.t1.intron1;Parent=g5123.t1;
OX637532.1_Linnaemya_tessellans_genome_assembly,_chromosome:_1	AUGUSTUS	CDS	96598259	96598821	0.25	-	0	ID=g5123.t1.CDS2;Parent=g5123.t1;
OX637532.1_Linnaemya_tessellans_genome_assembly,_chromosome:_1	AUGUSTUS	exon	96598259	96598821	.	-	.	ID=g5123.t1.exon2;Parent=g5123.t1;
OX637532.1_Linnaemya_tessellans_genome_assembly,_chromosome:_1	AUGUSTUS	start_codon	96598819	96598821	.	-	0	ID=g5123.t1.start1;Parent=g5123.t1;
OX637532.1_Linnaemya_tessellans_genome_assembly,_chromosome:_1	AUGUSTUS	gene	96600491	96601079	.	-	.	ID=g5124;
OX637532.1_Linnaemya_tessellans_genome_assembly,_chromosome:_1	AUGUSTUS	mRNA	96600491	96601079	1	-	.	ID=g5124.t1;Parent=g5124;
OX637532.1_Linnaemya_tessellans_genome_assembly,_chromosome:_1	AUGUSTUS	stop_codon	96600491	96600493	.	-	0	ID=g5124.t1.stop1;Parent=g5124.t1;
OX637532.1_Linnaemya_tessellans_genome_assembly,_chromosome:_1	AUGUSTUS	CDS	96600491	96600952	1	-	0	ID=g5124.t1.CDS1;Parent=g5124.t1;
OX637532.1_Linnaemya_tessellans_genome_assembly,_chromosome:_1	AUGUSTUS	exon	96600491	96600952	.	-	.	ID=g5124.t1.exon1;Parent=g5124.t1;
OX637532.1_Linnaemya_tessellans_genome_assembly,_chromosome:_1	AUGUSTUS	intron	96600953	96601013	1	-	.	ID=g5124.t1.intron1;Parent=g5124.t1;
OX637532.1_Linnaemya_tessellans_genome_assembly,_chromosome:_1	AUGUSTUS	CDS	96601014	96601079	1	-	0	ID=g5124.t1.CDS2;Parent=g5124.t1;
OX637532.1_Linnaemya_tessellans_genome_assembly,_chromosome:_1	AUGUSTUS	exon	96601014	96601079	.	-	.	ID=g5124.t1.exon2;Parent=g5124.t1;
OX637532.1_Linnaemya_tessellans_genome_assembly,_chromosome:_1	AUGUSTUS	start_codon	96601077	96601079	.	-	0	ID=g5124.t1.start1;Parent=g5124.t1;
OX637532.1_Linnaemya_tessellans_genome_assembly,_chromosome:_1	AUGUSTUS	gene	96605140	96609743	.	-	.	ID=g5125;
OX637532.1_Linnaemya_tessellans_genome_assembly,_chromosome:_1	AUGUSTUS	mRNA	96605140	96609743	0.56	-	.	ID=g5125.t1;Parent=g5125;
OX637532.1_Linnaemya_tessellans_genome_assembly,_chromosome:_1	AUGUSTUS	stop_codon	96605140	96605142	.	-	0	ID=g5125.t1.stop1;Parent=g5125.t1;
OX637532.1_Linnaemya_tessellans_genome_assembly,_chromosome:_1	AUGUSTUS	CDS	96605140	96606833	1	-	2	ID=g5125.t1.CDS1;Parent=g5125.t1;
OX637532.1_Linnaemya_tessellans_genome_assembly,_chromosome:_1	AUGUSTUS	exon	96605140	96606833	.	-	.	ID=g5125.t1.exon1;Parent=g5125.t1;
OX637532.1_Linnaemya_tessellans_genome_assembly,_chromosome:_1	AUGUSTUS	intron	96606834	96607750	0.56	-	.	ID=g5125.t1.intron1;Parent=g5125.t1;
OX637532.1_Linnaemya_tessellans_genome_assembly,_chromosome:_1	AUGUSTUS	CDS	96607751	96609743	0.56	-	0	ID=g5125.t1.CDS2;Parent=g5125.t1;
OX637532.1_Linnaemya_tessellans_genome_assembly,_chromosome:_1	AUGUSTUS	exon	96607751	96609743	.	-	.	ID=g5125.t1.exon2;Parent=g5125.t1;
OX637532.1_Linnaemya_tessellans_genome_assembly,_chromosome:_1	AUGUSTUS	start_codon	96609741	96609743	.	-	0	ID=g5125.t1.start1;Parent=g5125.t1;
OX637532.1_Linnaemya_tessellans_genome_assembly,_chromosome:_1	AUGUSTUS	gene	96609822	96610622	.	-	.	ID=g5126;
OX637532.1_Linnaemya_tessellans_genome_assembly,_chromosome:_1	AUGUSTUS	mRNA	96609822	96610622	0.83	-	.	ID=g5126.t1;Parent=g5126;
OX637532.1_Linnaemya_tessellans_genome_assembly,_chromosome:_1	AUGUSTUS	stop_codon	96609822	96609824	.	-	0	ID=g5126.t1.stop1;Parent=g5126.t1;
OX637532.1_Linnaemya_tessellans_genome_assembly,_chromosome:_1	AUGUSTUS	CDS	96609822	96610298	0.84	-	0	ID=g5126.t1.CDS1;Parent=g5126.t1;
OX637532.1_Linnaemya_tessellans_genome_assembly,_chromosome:_1	AUGUSTUS	exon	96609822	96610298	.	-	.	ID=g5126.t1.exon1;Parent=g5126.t1;
OX637532.1_Linnaemya_tessellans_genome_assembly,_chromosome:_1	AUGUSTUS	intron	96610299	96610556	0.83	-	.	ID=g5126.t1.intron1;Parent=g5126.t1;
OX637532.1_Linnaemya_tessellans_genome_assembly,_chromosome:_1	AUGUSTUS	CDS	96610557	96610622	0.86	-	0	ID=g5126.t1.CDS2;Parent=g5126.t1;
OX637532.1_Linnaemya_tessellans_genome_assembly,_chromosome:_1	AUGUSTUS	exon	96610557	96610622	.	-	.	ID=g5126.t1.exon2;Parent=g5126.t1;
OX637532.1_Linnaemya_tessellans_genome_assembly,_chromosome:_1	AUGUSTUS	start_codon	96610620	96610622	.	-	0	ID=g5126.t1.start1;Parent=g5126.t1;
OX637532.1_Linnaemya_tessellans_genome_assembly,_chromosome:_1	AUGUSTUS	gene	96620807	96630560	.	-	.	ID=g5127;
OX637532.1_Linnaemya_tessellans_genome_assembly,_chromosome:_1	AUGUSTUS	mRNA	96620807	96630560	0.57	-	.	ID=g5127.t1;Parent=g5127;
OX637532.1_Linnaemya_tessellans_genome_assembly,_chromosome:_1	AUGUSTUS	stop_codon	96620807	96620809	.	-	0	ID=g5127.t1.stop1;Parent=g5127.t1;
OX637532.1_Linnaemya_tessellans_genome_assembly,_chromosome:_1	AUGUSTUS	CDS	96620807	96621095	0.7	-	1	ID=g5127.t1.CDS1;Parent=g5127.t1;
OX637532.1_Linnaemya_tessellans_genome_assembly,_chromosome:_1	AUGUSTUS	exon	96620807	96621095	.	-	.	ID=g5127.t1.exon1;Parent=g5127.t1;
OX637532.1_Linnaemya_tessellans_genome_assembly,_chromosome:_1	AUGUSTUS	intron	96621096	96629511	0.57	-	.	ID=g5127.t1.intron1;Parent=g5127.t1;
OX637532.1_Linnaemya_tessellans_genome_assembly,_chromosome:_1	AUGUSTUS	CDS	96629512	96630560	0.57	-	0	ID=g5127.t1.CDS2;Parent=g5127.t1;
OX637532.1_Linnaemya_tessellans_genome_assembly,_chromosome:_1	AUGUSTUS	exon	96629512	96630560	.	-	.	ID=g5127.t1.exon2;Parent=g5127.t1;
OX637532.1_Linnaemya_tessellans_genome_assembly,_chromosome:_1	AUGUSTUS	start_codon	96630558	96630560	.	-	0	ID=g5127.t1.start1;Parent=g5127.t1;
OX637532.1_Linnaemya_tessellans_genome_assembly,_chromosome:_1	AUGUSTUS	gene	96636142	96636687	.	-	.	ID=g5128;
OX637532.1_Linnaemya_tessellans_genome_assembly,_chromosome:_1	AUGUSTUS	mRNA	96636142	96636687	0.96	-	.	ID=g5128.t1;Parent=g5128;
OX637532.1_Linnaemya_tessellans_genome_assembly,_chromosome:_1	AUGUSTUS	stop_codon	96636142	96636144	.	-	0	ID=g5128.t1.stop1;Parent=g5128.t1;
OX637532.1_Linnaemya_tessellans_genome_assembly,_chromosome:_1	AUGUSTUS	CDS	96636142	96636455	0.96	-	2	ID=g5128.t1.CDS1;Parent=g5128.t1;
OX637532.1_Linnaemya_tessellans_genome_assembly,_chromosome:_1	AUGUSTUS	exon	96636142	96636455	.	-	.	ID=g5128.t1.exon1;Parent=g5128.t1;
OX637532.1_Linnaemya_tessellans_genome_assembly,_chromosome:_1	AUGUSTUS	intron	96636456	96636518	0.96	-	.	ID=g5128.t1.intron1;Parent=g5128.t1;
OX637532.1_Linnaemya_tessellans_genome_assembly,_chromosome:_1	AUGUSTUS	CDS	96636519	96636687	0.97	-	0	ID=g5128.t1.CDS2;Parent=g5128.t1;
OX637532.1_Linnaemya_tessellans_genome_assembly,_chromosome:_1	AUGUSTUS	exon	96636519	96636687	.	-	.	ID=g5128.t1.exon2;Parent=g5128.t1;
OX637532.1_Linnaemya_tessellans_genome_assembly,_chromosome:_1	AUGUSTUS	start_codon	96636685	96636687	.	-	0	ID=g5128.t1.start1;Parent=g5128.t1;
OX637532.1_Linnaemya_tessellans_genome_assembly,_chromosome:_1	AUGUSTUS	gene	96636886	96637474	.	-	.	ID=g5129;
OX637532.1_Linnaemya_tessellans_genome_assembly,_chromosome:_1	AUGUSTUS	mRNA	96636886	96637474	0.97	-	.	ID=g5129.t1;Parent=g5129;
OX637532.1_Linnaemya_tessellans_genome_assembly,_chromosome:_1	AUGUSTUS	stop_codon	96636886	96636888	.	-	0	ID=g5129.t1.stop1;Parent=g5129.t1;
OX637532.1_Linnaemya_tessellans_genome_assembly,_chromosome:_1	AUGUSTUS	CDS	96636886	96637347	0.97	-	0	ID=g5129.t1.CDS1;Parent=g5129.t1;
OX637532.1_Linnaemya_tessellans_genome_assembly,_chromosome:_1	AUGUSTUS	exon	96636886	96637347	.	-	.	ID=g5129.t1.exon1;Parent=g5129.t1;
OX637532.1_Linnaemya_tessellans_genome_assembly,_chromosome:_1	AUGUSTUS	intron	96637348	96637408	1	-	.	ID=g5129.t1.intron1;Parent=g5129.t1;
OX637532.1_Linnaemya_tessellans_genome_assembly,_chromosome:_1	AUGUSTUS	CDS	96637409	96637474	1	-	0	ID=g5129.t1.CDS2;Parent=g5129.t1;
OX637532.1_Linnaemya_tessellans_genome_assembly,_chromosome:_1	AUGUSTUS	exon	96637409	96637474	.	-	.	ID=g5129.t1.exon2;Parent=g5129.t1;
OX637532.1_Linnaemya_tessellans_genome_assembly,_chromosome:_1	AUGUSTUS	start_codon	96637472	96637474	.	-	0	ID=g5129.t1.start1;Parent=g5129.t1;
OX637532.1_Linnaemya_tessellans_genome_assembly,_chromosome:_1	AUGUSTUS	gene	96658268	96658558	.	+	.	ID=g5130;
OX637532.1_Linnaemya_tessellans_genome_assembly,_chromosome:_1	AUGUSTUS	mRNA	96658268	96658558	0.99	+	.	ID=g5130.t1;Parent=g5130;
OX637532.1_Linnaemya_tessellans_genome_assembly,_chromosome:_1	AUGUSTUS	start_codon	96658268	96658270	.	+	0	ID=g5130.t1.start1;Parent=g5130.t1;
OX637532.1_Linnaemya_tessellans_genome_assembly,_chromosome:_1	AUGUSTUS	CDS	96658268	96658558	0.99	+	0	ID=g5130.t1.CDS1;Parent=g5130.t1;
OX637532.1_Linnaemya_tessellans_genome_assembly,_chromosome:_1	AUGUSTUS	exon	96658268	96658558	.	+	.	ID=g5130.t1.exon1;Parent=g5130.t1;
OX637532.1_Linnaemya_tessellans_genome_assembly,_chromosome:_1	AUGUSTUS	stop_codon	96658556	96658558	.	+	0	ID=g5130.t1.stop1;Parent=g5130.t1;
OX637532.1_Linnaemya_tessellans_genome_assembly,_chromosome:_1	AUGUSTUS	gene	96665501	96665914	.	-	.	ID=g5131;
OX637532.1_Linnaemya_tessellans_genome_assembly,_chromosome:_1	AUGUSTUS	mRNA	96665501	96665914	0.91	-	.	ID=g5131.t1;Parent=g5131;
OX637532.1_Linnaemya_tessellans_genome_assembly,_chromosome:_1	AUGUSTUS	stop_codon	96665501	96665503	.	-	0	ID=g5131.t1.stop1;Parent=g5131.t1;
OX637532.1_Linnaemya_tessellans_genome_assembly,_chromosome:_1	AUGUSTUS	CDS	96665501	96665914	0.91	-	0	ID=g5131.t1.CDS1;Parent=g5131.t1;
OX637532.1_Linnaemya_tessellans_genome_assembly,_chromosome:_1	AUGUSTUS	exon	96665501	96665914	.	-	.	ID=g5131.t1.exon1;Parent=g5131.t1;
OX637532.1_Linnaemya_tessellans_genome_assembly,_chromosome:_1	AUGUSTUS	start_codon	96665912	96665914	.	-	0	ID=g5131.t1.start1;Parent=g5131.t1;
OX637532.1_Linnaemya_tessellans_genome_assembly,_chromosome:_1	AUGUSTUS	gene	96666056	96667276	.	-	.	ID=g5132;
OX637532.1_Linnaemya_tessellans_genome_assembly,_chromosome:_1	AUGUSTUS	mRNA	96666056	96667276	0.68	-	.	ID=g5132.t1;Parent=g5132;
OX637532.1_Linnaemya_tessellans_genome_assembly,_chromosome:_1	AUGUSTUS	stop_codon	96666056	96666058	.	-	0	ID=g5132.t1.stop1;Parent=g5132.t1;
OX637532.1_Linnaemya_tessellans_genome_assembly,_chromosome:_1	AUGUSTUS	CDS	96666056	96667276	0.68	-	0	ID=g5132.t1.CDS1;Parent=g5132.t1;
OX637532.1_Linnaemya_tessellans_genome_assembly,_chromosome:_1	AUGUSTUS	exon	96666056	96667276	.	-	.	ID=g5132.t1.exon1;Parent=g5132.t1;
OX637532.1_Linnaemya_tessellans_genome_assembly,_chromosome:_1	AUGUSTUS	start_codon	96667274	96667276	.	-	0	ID=g5132.t1.start1;Parent=g5132.t1;
OX637532.1_Linnaemya_tessellans_genome_assembly,_chromosome:_1	AUGUSTUS	gene	96720911	96721150	.	-	.	ID=g5133;
OX637532.1_Linnaemya_tessellans_genome_assembly,_chromosome:_1	AUGUSTUS	mRNA	96720911	96721150	0.52	-	.	ID=g5133.t1;Parent=g5133;
OX637532.1_Linnaemya_tessellans_genome_assembly,_chromosome:_1	AUGUSTUS	stop_codon	96720911	96720913	.	-	0	ID=g5133.t1.stop1;Parent=g5133.t1;
OX637532.1_Linnaemya_tessellans_genome_assembly,_chromosome:_1	AUGUSTUS	CDS	96720911	96721150	0.52	-	0	ID=g5133.t1.CDS1;Parent=g5133.t1;
OX637532.1_Linnaemya_tessellans_genome_assembly,_chromosome:_1	AUGUSTUS	exon	96720911	96721150	.	-	.	ID=g5133.t1.exon1;Parent=g5133.t1;
OX637532.1_Linnaemya_tessellans_genome_assembly,_chromosome:_1	AUGUSTUS	start_codon	96721148	96721150	.	-	0	ID=g5133.t1.start1;Parent=g5133.t1;
OX637532.1_Linnaemya_tessellans_genome_assembly,_chromosome:_1	AUGUSTUS	gene	96765528	96765779	.	+	.	ID=g5134;
OX637532.1_Linnaemya_tessellans_genome_assembly,_chromosome:_1	AUGUSTUS	mRNA	96765528	96765779	1	+	.	ID=g5134.t1;Parent=g5134;
OX637532.1_Linnaemya_tessellans_genome_assembly,_chromosome:_1	AUGUSTUS	start_codon	96765528	96765530	.	+	0	ID=g5134.t1.start1;Parent=g5134.t1;
OX637532.1_Linnaemya_tessellans_genome_assembly,_chromosome:_1	AUGUSTUS	CDS	96765528	96765779	1	+	0	ID=g5134.t1.CDS1;Parent=g5134.t1;
OX637532.1_Linnaemya_tessellans_genome_assembly,_chromosome:_1	AUGUSTUS	exon	96765528	96765779	.	+	.	ID=g5134.t1.exon1;Parent=g5134.t1;
OX637532.1_Linnaemya_tessellans_genome_assembly,_chromosome:_1	AUGUSTUS	stop_codon	96765777	96765779	.	+	0	ID=g5134.t1.stop1;Parent=g5134.t1;
OX637532.1_Linnaemya_tessellans_genome_assembly,_chromosome:_1	AUGUSTUS	gene	96765854	96766198	.	+	.	ID=g5135;
OX637532.1_Linnaemya_tessellans_genome_assembly,_chromosome:_1	AUGUSTUS	mRNA	96765854	96766198	0.77	+	.	ID=g5135.t1;Parent=g5135;
OX637532.1_Linnaemya_tessellans_genome_assembly,_chromosome:_1	AUGUSTUS	start_codon	96765854	96765856	.	+	0	ID=g5135.t1.start1;Parent=g5135.t1;
OX637532.1_Linnaemya_tessellans_genome_assembly,_chromosome:_1	AUGUSTUS	CDS	96765854	96766198	0.77	+	0	ID=g5135.t1.CDS1;Parent=g5135.t1;
OX637532.1_Linnaemya_tessellans_genome_assembly,_chromosome:_1	AUGUSTUS	exon	96765854	96766198	.	+	.	ID=g5135.t1.exon1;Parent=g5135.t1;
OX637532.1_Linnaemya_tessellans_genome_assembly,_chromosome:_1	AUGUSTUS	stop_codon	96766196	96766198	.	+	0	ID=g5135.t1.stop1;Parent=g5135.t1;
OX637532.1_Linnaemya_tessellans_genome_assembly,_chromosome:_1	AUGUSTUS	gene	96793329	96794183	.	+	.	ID=g5136;
OX637532.1_Linnaemya_tessellans_genome_assembly,_chromosome:_1	AUGUSTUS	mRNA	96793329	96794183	0.96	+	.	ID=g5136.t1;Parent=g5136;
OX637532.1_Linnaemya_tessellans_genome_assembly,_chromosome:_1	AUGUSTUS	start_codon	96793329	96793331	.	+	0	ID=g5136.t1.start1;Parent=g5136.t1;
OX637532.1_Linnaemya_tessellans_genome_assembly,_chromosome:_1	AUGUSTUS	CDS	96793329	96794183	0.96	+	0	ID=g5136.t1.CDS1;Parent=g5136.t1;
OX637532.1_Linnaemya_tessellans_genome_assembly,_chromosome:_1	AUGUSTUS	exon	96793329	96794183	.	+	.	ID=g5136.t1.exon1;Parent=g5136.t1;
OX637532.1_Linnaemya_tessellans_genome_assembly,_chromosome:_1	AUGUSTUS	stop_codon	96794181	96794183	.	+	0	ID=g5136.t1.stop1;Parent=g5136.t1;
OX637532.1_Linnaemya_tessellans_genome_assembly,_chromosome:_1	AUGUSTUS	gene	96794761	96797380	.	+	.	ID=g5137;
OX637532.1_Linnaemya_tessellans_genome_assembly,_chromosome:_1	AUGUSTUS	mRNA	96794761	96797380	0.53	+	.	ID=g5137.t1;Parent=g5137;
OX637532.1_Linnaemya_tessellans_genome_assembly,_chromosome:_1	AUGUSTUS	start_codon	96794761	96794763	.	+	0	ID=g5137.t1.start1;Parent=g5137.t1;
OX637532.1_Linnaemya_tessellans_genome_assembly,_chromosome:_1	AUGUSTUS	CDS	96794761	96794803	0.99	+	0	ID=g5137.t1.CDS1;Parent=g5137.t1;
OX637532.1_Linnaemya_tessellans_genome_assembly,_chromosome:_1	AUGUSTUS	exon	96794761	96794803	.	+	.	ID=g5137.t1.exon1;Parent=g5137.t1;
OX637532.1_Linnaemya_tessellans_genome_assembly,_chromosome:_1	AUGUSTUS	intron	96794804	96797020	0.53	+	.	ID=g5137.t1.intron1;Parent=g5137.t1;
OX637532.1_Linnaemya_tessellans_genome_assembly,_chromosome:_1	AUGUSTUS	CDS	96797021	96797108	0.53	+	2	ID=g5137.t1.CDS2;Parent=g5137.t1;
OX637532.1_Linnaemya_tessellans_genome_assembly,_chromosome:_1	AUGUSTUS	exon	96797021	96797108	.	+	.	ID=g5137.t1.exon2;Parent=g5137.t1;
OX637532.1_Linnaemya_tessellans_genome_assembly,_chromosome:_1	AUGUSTUS	intron	96797109	96797163	1	+	.	ID=g5137.t1.intron2;Parent=g5137.t1;
OX637532.1_Linnaemya_tessellans_genome_assembly,_chromosome:_1	AUGUSTUS	CDS	96797164	96797380	1	+	1	ID=g5137.t1.CDS3;Parent=g5137.t1;
OX637532.1_Linnaemya_tessellans_genome_assembly,_chromosome:_1	AUGUSTUS	exon	96797164	96797380	.	+	.	ID=g5137.t1.exon3;Parent=g5137.t1;
OX637532.1_Linnaemya_tessellans_genome_assembly,_chromosome:_1	AUGUSTUS	stop_codon	96797378	96797380	.	+	0	ID=g5137.t1.stop1;Parent=g5137.t1;
OX637532.1_Linnaemya_tessellans_genome_assembly,_chromosome:_1	AUGUSTUS	gene	96926908	96929805	.	+	.	ID=g5138;
OX637532.1_Linnaemya_tessellans_genome_assembly,_chromosome:_1	AUGUSTUS	mRNA	96926908	96929805	1	+	.	ID=g5138.t1;Parent=g5138;
OX637532.1_Linnaemya_tessellans_genome_assembly,_chromosome:_1	AUGUSTUS	start_codon	96926908	96926910	.	+	0	ID=g5138.t1.start1;Parent=g5138.t1;
OX637532.1_Linnaemya_tessellans_genome_assembly,_chromosome:_1	AUGUSTUS	CDS	96926908	96929805	1	+	0	ID=g5138.t1.CDS1;Parent=g5138.t1;
OX637532.1_Linnaemya_tessellans_genome_assembly,_chromosome:_1	AUGUSTUS	exon	96926908	96929805	.	+	.	ID=g5138.t1.exon1;Parent=g5138.t1;
OX637532.1_Linnaemya_tessellans_genome_assembly,_chromosome:_1	AUGUSTUS	stop_codon	96929803	96929805	.	+	0	ID=g5138.t1.stop1;Parent=g5138.t1;
OX637532.1_Linnaemya_tessellans_genome_assembly,_chromosome:_1	AUGUSTUS	gene	97018500	97035688	.	-	.	ID=g5139;
OX637532.1_Linnaemya_tessellans_genome_assembly,_chromosome:_1	AUGUSTUS	mRNA	97018500	97035688	0.99	-	.	ID=g5139.t1;Parent=g5139;
OX637532.1_Linnaemya_tessellans_genome_assembly,_chromosome:_1	AUGUSTUS	stop_codon	97018500	97018502	.	-	0	ID=g5139.t1.stop1;Parent=g5139.t1;
OX637532.1_Linnaemya_tessellans_genome_assembly,_chromosome:_1	AUGUSTUS	CDS	97018500	97018609	0.99	-	2	ID=g5139.t1.CDS1;Parent=g5139.t1;
OX637532.1_Linnaemya_tessellans_genome_assembly,_chromosome:_1	AUGUSTUS	exon	97018500	97018609	.	-	.	ID=g5139.t1.exon1;Parent=g5139.t1;
OX637532.1_Linnaemya_tessellans_genome_assembly,_chromosome:_1	AUGUSTUS	intron	97018610	97018672	1	-	.	ID=g5139.t1.intron1;Parent=g5139.t1;
OX637532.1_Linnaemya_tessellans_genome_assembly,_chromosome:_1	AUGUSTUS	CDS	97018673	97018871	1	-	0	ID=g5139.t1.CDS2;Parent=g5139.t1;
OX637532.1_Linnaemya_tessellans_genome_assembly,_chromosome:_1	AUGUSTUS	exon	97018673	97018871	.	-	.	ID=g5139.t1.exon2;Parent=g5139.t1;
OX637532.1_Linnaemya_tessellans_genome_assembly,_chromosome:_1	AUGUSTUS	intron	97018872	97018959	1	-	.	ID=g5139.t1.intron2;Parent=g5139.t1;
OX637532.1_Linnaemya_tessellans_genome_assembly,_chromosome:_1	AUGUSTUS	CDS	97018960	97019130	1	-	0	ID=g5139.t1.CDS3;Parent=g5139.t1;
OX637532.1_Linnaemya_tessellans_genome_assembly,_chromosome:_1	AUGUSTUS	exon	97018960	97019130	.	-	.	ID=g5139.t1.exon3;Parent=g5139.t1;
OX637532.1_Linnaemya_tessellans_genome_assembly,_chromosome:_1	AUGUSTUS	intron	97019131	97019330	1	-	.	ID=g5139.t1.intron3;Parent=g5139.t1;
OX637532.1_Linnaemya_tessellans_genome_assembly,_chromosome:_1	AUGUSTUS	CDS	97019331	97019487	1	-	1	ID=g5139.t1.CDS4;Parent=g5139.t1;
OX637532.1_Linnaemya_tessellans_genome_assembly,_chromosome:_1	AUGUSTUS	exon	97019331	97019487	.	-	.	ID=g5139.t1.exon4;Parent=g5139.t1;
OX637532.1_Linnaemya_tessellans_genome_assembly,_chromosome:_1	AUGUSTUS	intron	97019488	97030891	1	-	.	ID=g5139.t1.intron4;Parent=g5139.t1;
OX637532.1_Linnaemya_tessellans_genome_assembly,_chromosome:_1	AUGUSTUS	CDS	97030892	97031639	1	-	2	ID=g5139.t1.CDS5;Parent=g5139.t1;
OX637532.1_Linnaemya_tessellans_genome_assembly,_chromosome:_1	AUGUSTUS	exon	97030892	97031639	.	-	.	ID=g5139.t1.exon5;Parent=g5139.t1;
OX637532.1_Linnaemya_tessellans_genome_assembly,_chromosome:_1	AUGUSTUS	intron	97031640	97035540	1	-	.	ID=g5139.t1.intron5;Parent=g5139.t1;
OX637532.1_Linnaemya_tessellans_genome_assembly,_chromosome:_1	AUGUSTUS	CDS	97035541	97035688	1	-	0	ID=g5139.t1.CDS6;Parent=g5139.t1;
OX637532.1_Linnaemya_tessellans_genome_assembly,_chromosome:_1	AUGUSTUS	exon	97035541	97035688	.	-	.	ID=g5139.t1.exon6;Parent=g5139.t1;
OX637532.1_Linnaemya_tessellans_genome_assembly,_chromosome:_1	AUGUSTUS	start_codon	97035686	97035688	.	-	0	ID=g5139.t1.start1;Parent=g5139.t1;
OX637532.1_Linnaemya_tessellans_genome_assembly,_chromosome:_1	AUGUSTUS	gene	97038388	97038930	.	-	.	ID=g5140;
OX637532.1_Linnaemya_tessellans_genome_assembly,_chromosome:_1	AUGUSTUS	mRNA	97038388	97038930	1	-	.	ID=g5140.t1;Parent=g5140;
OX637532.1_Linnaemya_tessellans_genome_assembly,_chromosome:_1	AUGUSTUS	stop_codon	97038388	97038390	.	-	0	ID=g5140.t1.stop1;Parent=g5140.t1;
OX637532.1_Linnaemya_tessellans_genome_assembly,_chromosome:_1	AUGUSTUS	CDS	97038388	97038930	1	-	0	ID=g5140.t1.CDS1;Parent=g5140.t1;
OX637532.1_Linnaemya_tessellans_genome_assembly,_chromosome:_1	AUGUSTUS	exon	97038388	97038930	.	-	.	ID=g5140.t1.exon1;Parent=g5140.t1;
OX637532.1_Linnaemya_tessellans_genome_assembly,_chromosome:_1	AUGUSTUS	start_codon	97038928	97038930	.	-	0	ID=g5140.t1.start1;Parent=g5140.t1;
OX637532.1_Linnaemya_tessellans_genome_assembly,_chromosome:_1	AUGUSTUS	gene	97038970	97039374	.	-	.	ID=g5141;
OX637532.1_Linnaemya_tessellans_genome_assembly,_chromosome:_1	AUGUSTUS	mRNA	97038970	97039374	0.93	-	.	ID=g5141.t1;Parent=g5141;
OX637532.1_Linnaemya_tessellans_genome_assembly,_chromosome:_1	AUGUSTUS	stop_codon	97038970	97038972	.	-	0	ID=g5141.t1.stop1;Parent=g5141.t1;
OX637532.1_Linnaemya_tessellans_genome_assembly,_chromosome:_1	AUGUSTUS	CDS	97038970	97039374	0.93	-	0	ID=g5141.t1.CDS1;Parent=g5141.t1;
OX637532.1_Linnaemya_tessellans_genome_assembly,_chromosome:_1	AUGUSTUS	exon	97038970	97039374	.	-	.	ID=g5141.t1.exon1;Parent=g5141.t1;
OX637532.1_Linnaemya_tessellans_genome_assembly,_chromosome:_1	AUGUSTUS	start_codon	97039372	97039374	.	-	0	ID=g5141.t1.start1;Parent=g5141.t1;
OX637532.1_Linnaemya_tessellans_genome_assembly,_chromosome:_1	AUGUSTUS	gene	97039474	97039913	.	-	.	ID=g5142;
OX637532.1_Linnaemya_tessellans_genome_assembly,_chromosome:_1	AUGUSTUS	mRNA	97039474	97039913	0.48	-	.	ID=g5142.t1;Parent=g5142;
OX637532.1_Linnaemya_tessellans_genome_assembly,_chromosome:_1	AUGUSTUS	stop_codon	97039474	97039476	.	-	0	ID=g5142.t1.stop1;Parent=g5142.t1;
OX637532.1_Linnaemya_tessellans_genome_assembly,_chromosome:_1	AUGUSTUS	CDS	97039474	97039550	0.49	-	2	ID=g5142.t1.CDS1;Parent=g5142.t1;
OX637532.1_Linnaemya_tessellans_genome_assembly,_chromosome:_1	AUGUSTUS	exon	97039474	97039550	.	-	.	ID=g5142.t1.exon1;Parent=g5142.t1;
OX637532.1_Linnaemya_tessellans_genome_assembly,_chromosome:_1	AUGUSTUS	intron	97039551	97039633	0.48	-	.	ID=g5142.t1.intron1;Parent=g5142.t1;
OX637532.1_Linnaemya_tessellans_genome_assembly,_chromosome:_1	AUGUSTUS	CDS	97039634	97039913	0.49	-	0	ID=g5142.t1.CDS2;Parent=g5142.t1;
OX637532.1_Linnaemya_tessellans_genome_assembly,_chromosome:_1	AUGUSTUS	exon	97039634	97039913	.	-	.	ID=g5142.t1.exon2;Parent=g5142.t1;
OX637532.1_Linnaemya_tessellans_genome_assembly,_chromosome:_1	AUGUSTUS	start_codon	97039911	97039913	.	-	0	ID=g5142.t1.start1;Parent=g5142.t1;
OX637532.1_Linnaemya_tessellans_genome_assembly,_chromosome:_1	AUGUSTUS	gene	97040636	97042968	.	+	.	ID=g5143;
OX637532.1_Linnaemya_tessellans_genome_assembly,_chromosome:_1	AUGUSTUS	mRNA	97040636	97042968	0.75	+	.	ID=g5143.t1;Parent=g5143;
OX637532.1_Linnaemya_tessellans_genome_assembly,_chromosome:_1	AUGUSTUS	start_codon	97040636	97040638	.	+	0	ID=g5143.t1.start1;Parent=g5143.t1;
OX637532.1_Linnaemya_tessellans_genome_assembly,_chromosome:_1	AUGUSTUS	CDS	97040636	97040644	0.78	+	0	ID=g5143.t1.CDS1;Parent=g5143.t1;
OX637532.1_Linnaemya_tessellans_genome_assembly,_chromosome:_1	AUGUSTUS	exon	97040636	97040644	.	+	.	ID=g5143.t1.exon1;Parent=g5143.t1;
OX637532.1_Linnaemya_tessellans_genome_assembly,_chromosome:_1	AUGUSTUS	intron	97040645	97040714	0.76	+	.	ID=g5143.t1.intron1;Parent=g5143.t1;
OX637532.1_Linnaemya_tessellans_genome_assembly,_chromosome:_1	AUGUSTUS	CDS	97040715	97040930	0.76	+	0	ID=g5143.t1.CDS2;Parent=g5143.t1;
OX637532.1_Linnaemya_tessellans_genome_assembly,_chromosome:_1	AUGUSTUS	exon	97040715	97040930	.	+	.	ID=g5143.t1.exon2;Parent=g5143.t1;
OX637532.1_Linnaemya_tessellans_genome_assembly,_chromosome:_1	AUGUSTUS	intron	97040931	97041458	1	+	.	ID=g5143.t1.intron2;Parent=g5143.t1;
OX637532.1_Linnaemya_tessellans_genome_assembly,_chromosome:_1	AUGUSTUS	CDS	97041459	97041599	0.98	+	0	ID=g5143.t1.CDS3;Parent=g5143.t1;
OX637532.1_Linnaemya_tessellans_genome_assembly,_chromosome:_1	AUGUSTUS	exon	97041459	97041599	.	+	.	ID=g5143.t1.exon3;Parent=g5143.t1;
OX637532.1_Linnaemya_tessellans_genome_assembly,_chromosome:_1	AUGUSTUS	intron	97041600	97041684	0.98	+	.	ID=g5143.t1.intron3;Parent=g5143.t1;
OX637532.1_Linnaemya_tessellans_genome_assembly,_chromosome:_1	AUGUSTUS	CDS	97041685	97041747	0.98	+	0	ID=g5143.t1.CDS4;Parent=g5143.t1;
OX637532.1_Linnaemya_tessellans_genome_assembly,_chromosome:_1	AUGUSTUS	exon	97041685	97041747	.	+	.	ID=g5143.t1.exon4;Parent=g5143.t1;
OX637532.1_Linnaemya_tessellans_genome_assembly,_chromosome:_1	AUGUSTUS	intron	97041748	97041820	1	+	.	ID=g5143.t1.intron4;Parent=g5143.t1;
OX637532.1_Linnaemya_tessellans_genome_assembly,_chromosome:_1	AUGUSTUS	CDS	97041821	97042189	1	+	0	ID=g5143.t1.CDS5;Parent=g5143.t1;
OX637532.1_Linnaemya_tessellans_genome_assembly,_chromosome:_1	AUGUSTUS	exon	97041821	97042189	.	+	.	ID=g5143.t1.exon5;Parent=g5143.t1;
OX637532.1_Linnaemya_tessellans_genome_assembly,_chromosome:_1	AUGUSTUS	intron	97042190	97042806	1	+	.	ID=g5143.t1.intron5;Parent=g5143.t1;
OX637532.1_Linnaemya_tessellans_genome_assembly,_chromosome:_1	AUGUSTUS	CDS	97042807	97042968	1	+	0	ID=g5143.t1.CDS6;Parent=g5143.t1;
OX637532.1_Linnaemya_tessellans_genome_assembly,_chromosome:_1	AUGUSTUS	exon	97042807	97042968	.	+	.	ID=g5143.t1.exon6;Parent=g5143.t1;
OX637532.1_Linnaemya_tessellans_genome_assembly,_chromosome:_1	AUGUSTUS	stop_codon	97042966	97042968	.	+	0	ID=g5143.t1.stop1;Parent=g5143.t1;
OX637532.1_Linnaemya_tessellans_genome_assembly,_chromosome:_1	AUGUSTUS	gene	97043633	97044002	.	-	.	ID=g5144;
OX637532.1_Linnaemya_tessellans_genome_assembly,_chromosome:_1	AUGUSTUS	mRNA	97043633	97044002	1	-	.	ID=g5144.t1;Parent=g5144;
OX637532.1_Linnaemya_tessellans_genome_assembly,_chromosome:_1	AUGUSTUS	stop_codon	97043633	97043635	.	-	0	ID=g5144.t1.stop1;Parent=g5144.t1;
OX637532.1_Linnaemya_tessellans_genome_assembly,_chromosome:_1	AUGUSTUS	CDS	97043633	97043758	1	-	0	ID=g5144.t1.CDS1;Parent=g5144.t1;
OX637532.1_Linnaemya_tessellans_genome_assembly,_chromosome:_1	AUGUSTUS	exon	97043633	97043758	.	-	.	ID=g5144.t1.exon1;Parent=g5144.t1;
OX637532.1_Linnaemya_tessellans_genome_assembly,_chromosome:_1	AUGUSTUS	intron	97043759	97043822	1	-	.	ID=g5144.t1.intron1;Parent=g5144.t1;
OX637532.1_Linnaemya_tessellans_genome_assembly,_chromosome:_1	AUGUSTUS	CDS	97043823	97044002	1	-	0	ID=g5144.t1.CDS2;Parent=g5144.t1;
OX637532.1_Linnaemya_tessellans_genome_assembly,_chromosome:_1	AUGUSTUS	exon	97043823	97044002	.	-	.	ID=g5144.t1.exon2;Parent=g5144.t1;
OX637532.1_Linnaemya_tessellans_genome_assembly,_chromosome:_1	AUGUSTUS	start_codon	97044000	97044002	.	-	0	ID=g5144.t1.start1;Parent=g5144.t1;
OX637532.1_Linnaemya_tessellans_genome_assembly,_chromosome:_1	AUGUSTUS	gene	97047456	97048319	.	-	.	ID=g5145;
OX637532.1_Linnaemya_tessellans_genome_assembly,_chromosome:_1	AUGUSTUS	mRNA	97047456	97048319	0.47	-	.	ID=g5145.t1;Parent=g5145;
OX637532.1_Linnaemya_tessellans_genome_assembly,_chromosome:_1	AUGUSTUS	stop_codon	97047456	97047458	.	-	0	ID=g5145.t1.stop1;Parent=g5145.t1;
OX637532.1_Linnaemya_tessellans_genome_assembly,_chromosome:_1	AUGUSTUS	CDS	97047456	97048080	0.47	-	1	ID=g5145.t1.CDS1;Parent=g5145.t1;
OX637532.1_Linnaemya_tessellans_genome_assembly,_chromosome:_1	AUGUSTUS	exon	97047456	97048080	.	-	.	ID=g5145.t1.exon1;Parent=g5145.t1;
OX637532.1_Linnaemya_tessellans_genome_assembly,_chromosome:_1	AUGUSTUS	intron	97048081	97048143	1	-	.	ID=g5145.t1.intron1;Parent=g5145.t1;
OX637532.1_Linnaemya_tessellans_genome_assembly,_chromosome:_1	AUGUSTUS	CDS	97048144	97048319	1	-	0	ID=g5145.t1.CDS2;Parent=g5145.t1;
OX637532.1_Linnaemya_tessellans_genome_assembly,_chromosome:_1	AUGUSTUS	exon	97048144	97048319	.	-	.	ID=g5145.t1.exon2;Parent=g5145.t1;
OX637532.1_Linnaemya_tessellans_genome_assembly,_chromosome:_1	AUGUSTUS	start_codon	97048317	97048319	.	-	0	ID=g5145.t1.start1;Parent=g5145.t1;
OX637532.1_Linnaemya_tessellans_genome_assembly,_chromosome:_1	AUGUSTUS	gene	97051246	97051855	.	-	.	ID=g5146;
OX637532.1_Linnaemya_tessellans_genome_assembly,_chromosome:_1	AUGUSTUS	mRNA	97051246	97051855	1	-	.	ID=g5146.t1;Parent=g5146;
OX637532.1_Linnaemya_tessellans_genome_assembly,_chromosome:_1	AUGUSTUS	stop_codon	97051246	97051248	.	-	0	ID=g5146.t1.stop1;Parent=g5146.t1;
OX637532.1_Linnaemya_tessellans_genome_assembly,_chromosome:_1	AUGUSTUS	CDS	97051246	97051608	1	-	0	ID=g5146.t1.CDS1;Parent=g5146.t1;
OX637532.1_Linnaemya_tessellans_genome_assembly,_chromosome:_1	AUGUSTUS	exon	97051246	97051608	.	-	.	ID=g5146.t1.exon1;Parent=g5146.t1;
OX637532.1_Linnaemya_tessellans_genome_assembly,_chromosome:_1	AUGUSTUS	intron	97051609	97051681	1	-	.	ID=g5146.t1.intron1;Parent=g5146.t1;
OX637532.1_Linnaemya_tessellans_genome_assembly,_chromosome:_1	AUGUSTUS	CDS	97051682	97051855	1	-	0	ID=g5146.t1.CDS2;Parent=g5146.t1;
OX637532.1_Linnaemya_tessellans_genome_assembly,_chromosome:_1	AUGUSTUS	exon	97051682	97051855	.	-	.	ID=g5146.t1.exon2;Parent=g5146.t1;
OX637532.1_Linnaemya_tessellans_genome_assembly,_chromosome:_1	AUGUSTUS	start_codon	97051853	97051855	.	-	0	ID=g5146.t1.start1;Parent=g5146.t1;
OX637532.1_Linnaemya_tessellans_genome_assembly,_chromosome:_1	AUGUSTUS	gene	97164685	97170055	.	-	.	ID=g5147;
OX637532.1_Linnaemya_tessellans_genome_assembly,_chromosome:_1	AUGUSTUS	mRNA	97164685	97170055	0.55	-	.	ID=g5147.t1;Parent=g5147;
OX637532.1_Linnaemya_tessellans_genome_assembly,_chromosome:_1	AUGUSTUS	stop_codon	97164685	97164687	.	-	0	ID=g5147.t1.stop1;Parent=g5147.t1;
OX637532.1_Linnaemya_tessellans_genome_assembly,_chromosome:_1	AUGUSTUS	CDS	97164685	97165045	0.95	-	1	ID=g5147.t1.CDS1;Parent=g5147.t1;
OX637532.1_Linnaemya_tessellans_genome_assembly,_chromosome:_1	AUGUSTUS	exon	97164685	97165045	.	-	.	ID=g5147.t1.exon1;Parent=g5147.t1;
OX637532.1_Linnaemya_tessellans_genome_assembly,_chromosome:_1	AUGUSTUS	intron	97165046	97167890	0.79	-	.	ID=g5147.t1.intron1;Parent=g5147.t1;
OX637532.1_Linnaemya_tessellans_genome_assembly,_chromosome:_1	AUGUSTUS	CDS	97167891	97168425	0.84	-	2	ID=g5147.t1.CDS2;Parent=g5147.t1;
OX637532.1_Linnaemya_tessellans_genome_assembly,_chromosome:_1	AUGUSTUS	exon	97167891	97168425	.	-	.	ID=g5147.t1.exon2;Parent=g5147.t1;
OX637532.1_Linnaemya_tessellans_genome_assembly,_chromosome:_1	AUGUSTUS	intron	97168426	97168530	0.71	-	.	ID=g5147.t1.intron2;Parent=g5147.t1;
OX637532.1_Linnaemya_tessellans_genome_assembly,_chromosome:_1	AUGUSTUS	CDS	97168531	97170055	0.71	-	0	ID=g5147.t1.CDS3;Parent=g5147.t1;
OX637532.1_Linnaemya_tessellans_genome_assembly,_chromosome:_1	AUGUSTUS	exon	97168531	97170055	.	-	.	ID=g5147.t1.exon3;Parent=g5147.t1;
OX637532.1_Linnaemya_tessellans_genome_assembly,_chromosome:_1	AUGUSTUS	start_codon	97170053	97170055	.	-	0	ID=g5147.t1.start1;Parent=g5147.t1;
OX637532.1_Linnaemya_tessellans_genome_assembly,_chromosome:_1	AUGUSTUS	gene	97190737	97192599	.	+	.	ID=g5148;
OX637532.1_Linnaemya_tessellans_genome_assembly,_chromosome:_1	AUGUSTUS	mRNA	97190737	97192599	1	+	.	ID=g5148.t1;Parent=g5148;
OX637532.1_Linnaemya_tessellans_genome_assembly,_chromosome:_1	AUGUSTUS	start_codon	97190737	97190739	.	+	0	ID=g5148.t1.start1;Parent=g5148.t1;
OX637532.1_Linnaemya_tessellans_genome_assembly,_chromosome:_1	AUGUSTUS	CDS	97190737	97192599	1	+	0	ID=g5148.t1.CDS1;Parent=g5148.t1;
OX637532.1_Linnaemya_tessellans_genome_assembly,_chromosome:_1	AUGUSTUS	exon	97190737	97192599	.	+	.	ID=g5148.t1.exon1;Parent=g5148.t1;
OX637532.1_Linnaemya_tessellans_genome_assembly,_chromosome:_1	AUGUSTUS	stop_codon	97192597	97192599	.	+	0	ID=g5148.t1.stop1;Parent=g5148.t1;
OX637532.1_Linnaemya_tessellans_genome_assembly,_chromosome:_1	AUGUSTUS	gene	97196038	97196343	.	+	.	ID=g5149;
OX637532.1_Linnaemya_tessellans_genome_assembly,_chromosome:_1	AUGUSTUS	mRNA	97196038	97196343	0.55	+	.	ID=g5149.t1;Parent=g5149;
OX637532.1_Linnaemya_tessellans_genome_assembly,_chromosome:_1	AUGUSTUS	start_codon	97196038	97196040	.	+	0	ID=g5149.t1.start1;Parent=g5149.t1;
OX637532.1_Linnaemya_tessellans_genome_assembly,_chromosome:_1	AUGUSTUS	CDS	97196038	97196343	0.55	+	0	ID=g5149.t1.CDS1;Parent=g5149.t1;
OX637532.1_Linnaemya_tessellans_genome_assembly,_chromosome:_1	AUGUSTUS	exon	97196038	97196343	.	+	.	ID=g5149.t1.exon1;Parent=g5149.t1;
OX637532.1_Linnaemya_tessellans_genome_assembly,_chromosome:_1	AUGUSTUS	stop_codon	97196341	97196343	.	+	0	ID=g5149.t1.stop1;Parent=g5149.t1;
OX637532.1_Linnaemya_tessellans_genome_assembly,_chromosome:_1	AUGUSTUS	gene	97211996	97212427	.	-	.	ID=g5150;
OX637532.1_Linnaemya_tessellans_genome_assembly,_chromosome:_1	AUGUSTUS	mRNA	97211996	97212427	1	-	.	ID=g5150.t1;Parent=g5150;
OX637532.1_Linnaemya_tessellans_genome_assembly,_chromosome:_1	AUGUSTUS	stop_codon	97211996	97211998	.	-	0	ID=g5150.t1.stop1;Parent=g5150.t1;
OX637532.1_Linnaemya_tessellans_genome_assembly,_chromosome:_1	AUGUSTUS	CDS	97211996	97212427	1	-	0	ID=g5150.t1.CDS1;Parent=g5150.t1;
OX637532.1_Linnaemya_tessellans_genome_assembly,_chromosome:_1	AUGUSTUS	exon	97211996	97212427	.	-	.	ID=g5150.t1.exon1;Parent=g5150.t1;
OX637532.1_Linnaemya_tessellans_genome_assembly,_chromosome:_1	AUGUSTUS	start_codon	97212425	97212427	.	-	0	ID=g5150.t1.start1;Parent=g5150.t1;
OX637532.1_Linnaemya_tessellans_genome_assembly,_chromosome:_1	AUGUSTUS	gene	97212730	97213059	.	-	.	ID=g5151;
OX637532.1_Linnaemya_tessellans_genome_assembly,_chromosome:_1	AUGUSTUS	mRNA	97212730	97213059	1	-	.	ID=g5151.t1;Parent=g5151;
OX637532.1_Linnaemya_tessellans_genome_assembly,_chromosome:_1	AUGUSTUS	stop_codon	97212730	97212732	.	-	0	ID=g5151.t1.stop1;Parent=g5151.t1;
OX637532.1_Linnaemya_tessellans_genome_assembly,_chromosome:_1	AUGUSTUS	CDS	97212730	97213059	1	-	0	ID=g5151.t1.CDS1;Parent=g5151.t1;
OX637532.1_Linnaemya_tessellans_genome_assembly,_chromosome:_1	AUGUSTUS	exon	97212730	97213059	.	-	.	ID=g5151.t1.exon1;Parent=g5151.t1;
OX637532.1_Linnaemya_tessellans_genome_assembly,_chromosome:_1	AUGUSTUS	start_codon	97213057	97213059	.	-	0	ID=g5151.t1.start1;Parent=g5151.t1;
OX637532.1_Linnaemya_tessellans_genome_assembly,_chromosome:_1	AUGUSTUS	gene	97245960	97251342	.	+	.	ID=g5152;
OX637532.1_Linnaemya_tessellans_genome_assembly,_chromosome:_1	AUGUSTUS	mRNA	97245960	97251342	1	+	.	ID=g5152.t1;Parent=g5152;
OX637532.1_Linnaemya_tessellans_genome_assembly,_chromosome:_1	AUGUSTUS	start_codon	97245960	97245962	.	+	0	ID=g5152.t1.start1;Parent=g5152.t1;
OX637532.1_Linnaemya_tessellans_genome_assembly,_chromosome:_1	AUGUSTUS	CDS	97245960	97246216	1	+	0	ID=g5152.t1.CDS1;Parent=g5152.t1;
OX637532.1_Linnaemya_tessellans_genome_assembly,_chromosome:_1	AUGUSTUS	exon	97245960	97246216	.	+	.	ID=g5152.t1.exon1;Parent=g5152.t1;
OX637532.1_Linnaemya_tessellans_genome_assembly,_chromosome:_1	AUGUSTUS	intron	97246217	97249432	1	+	.	ID=g5152.t1.intron1;Parent=g5152.t1;
OX637532.1_Linnaemya_tessellans_genome_assembly,_chromosome:_1	AUGUSTUS	CDS	97249433	97250915	1	+	1	ID=g5152.t1.CDS2;Parent=g5152.t1;
OX637532.1_Linnaemya_tessellans_genome_assembly,_chromosome:_1	AUGUSTUS	exon	97249433	97250915	.	+	.	ID=g5152.t1.exon2;Parent=g5152.t1;
OX637532.1_Linnaemya_tessellans_genome_assembly,_chromosome:_1	AUGUSTUS	intron	97250916	97250972	1	+	.	ID=g5152.t1.intron2;Parent=g5152.t1;
OX637532.1_Linnaemya_tessellans_genome_assembly,_chromosome:_1	AUGUSTUS	CDS	97250973	97251125	1	+	0	ID=g5152.t1.CDS3;Parent=g5152.t1;
OX637532.1_Linnaemya_tessellans_genome_assembly,_chromosome:_1	AUGUSTUS	exon	97250973	97251125	.	+	.	ID=g5152.t1.exon3;Parent=g5152.t1;
OX637532.1_Linnaemya_tessellans_genome_assembly,_chromosome:_1	AUGUSTUS	intron	97251126	97251183	1	+	.	ID=g5152.t1.intron3;Parent=g5152.t1;
OX637532.1_Linnaemya_tessellans_genome_assembly,_chromosome:_1	AUGUSTUS	CDS	97251184	97251342	1	+	0	ID=g5152.t1.CDS4;Parent=g5152.t1;
OX637532.1_Linnaemya_tessellans_genome_assembly,_chromosome:_1	AUGUSTUS	exon	97251184	97251342	.	+	.	ID=g5152.t1.exon4;Parent=g5152.t1;
OX637532.1_Linnaemya_tessellans_genome_assembly,_chromosome:_1	AUGUSTUS	stop_codon	97251340	97251342	.	+	0	ID=g5152.t1.stop1;Parent=g5152.t1;
OX637532.1_Linnaemya_tessellans_genome_assembly,_chromosome:_1	AUGUSTUS	gene	97254016	97255540	.	+	.	ID=g5153;
OX637532.1_Linnaemya_tessellans_genome_assembly,_chromosome:_1	AUGUSTUS	mRNA	97254016	97255540	1	+	.	ID=g5153.t1;Parent=g5153;
OX637532.1_Linnaemya_tessellans_genome_assembly,_chromosome:_1	AUGUSTUS	start_codon	97254016	97254018	.	+	0	ID=g5153.t1.start1;Parent=g5153.t1;
OX637532.1_Linnaemya_tessellans_genome_assembly,_chromosome:_1	AUGUSTUS	CDS	97254016	97254153	1	+	0	ID=g5153.t1.CDS1;Parent=g5153.t1;
OX637532.1_Linnaemya_tessellans_genome_assembly,_chromosome:_1	AUGUSTUS	exon	97254016	97254153	.	+	.	ID=g5153.t1.exon1;Parent=g5153.t1;
OX637532.1_Linnaemya_tessellans_genome_assembly,_chromosome:_1	AUGUSTUS	intron	97254154	97254232	1	+	.	ID=g5153.t1.intron1;Parent=g5153.t1;
OX637532.1_Linnaemya_tessellans_genome_assembly,_chromosome:_1	AUGUSTUS	CDS	97254233	97255540	1	+	0	ID=g5153.t1.CDS2;Parent=g5153.t1;
OX637532.1_Linnaemya_tessellans_genome_assembly,_chromosome:_1	AUGUSTUS	exon	97254233	97255540	.	+	.	ID=g5153.t1.exon2;Parent=g5153.t1;
OX637532.1_Linnaemya_tessellans_genome_assembly,_chromosome:_1	AUGUSTUS	stop_codon	97255538	97255540	.	+	0	ID=g5153.t1.stop1;Parent=g5153.t1;
OX637532.1_Linnaemya_tessellans_genome_assembly,_chromosome:_1	AUGUSTUS	gene	97329693	97330087	.	+	.	ID=g5154;
OX637532.1_Linnaemya_tessellans_genome_assembly,_chromosome:_1	AUGUSTUS	mRNA	97329693	97330087	1	+	.	ID=g5154.t1;Parent=g5154;
OX637532.1_Linnaemya_tessellans_genome_assembly,_chromosome:_1	AUGUSTUS	start_codon	97329693	97329695	.	+	0	ID=g5154.t1.start1;Parent=g5154.t1;
OX637532.1_Linnaemya_tessellans_genome_assembly,_chromosome:_1	AUGUSTUS	CDS	97329693	97329850	1	+	0	ID=g5154.t1.CDS1;Parent=g5154.t1;
OX637532.1_Linnaemya_tessellans_genome_assembly,_chromosome:_1	AUGUSTUS	exon	97329693	97329850	.	+	.	ID=g5154.t1.exon1;Parent=g5154.t1;
OX637532.1_Linnaemya_tessellans_genome_assembly,_chromosome:_1	AUGUSTUS	intron	97329851	97329918	1	+	.	ID=g5154.t1.intron1;Parent=g5154.t1;
OX637532.1_Linnaemya_tessellans_genome_assembly,_chromosome:_1	AUGUSTUS	CDS	97329919	97330087	1	+	1	ID=g5154.t1.CDS2;Parent=g5154.t1;
OX637532.1_Linnaemya_tessellans_genome_assembly,_chromosome:_1	AUGUSTUS	exon	97329919	97330087	.	+	.	ID=g5154.t1.exon2;Parent=g5154.t1;
OX637532.1_Linnaemya_tessellans_genome_assembly,_chromosome:_1	AUGUSTUS	stop_codon	97330085	97330087	.	+	0	ID=g5154.t1.stop1;Parent=g5154.t1;
OX637532.1_Linnaemya_tessellans_genome_assembly,_chromosome:_1	AUGUSTUS	gene	97451964	97452203	.	-	.	ID=g5155;
OX637532.1_Linnaemya_tessellans_genome_assembly,_chromosome:_1	AUGUSTUS	mRNA	97451964	97452203	1	-	.	ID=g5155.t1;Parent=g5155;
OX637532.1_Linnaemya_tessellans_genome_assembly,_chromosome:_1	AUGUSTUS	stop_codon	97451964	97451966	.	-	0	ID=g5155.t1.stop1;Parent=g5155.t1;
OX637532.1_Linnaemya_tessellans_genome_assembly,_chromosome:_1	AUGUSTUS	CDS	97451964	97452203	1	-	0	ID=g5155.t1.CDS1;Parent=g5155.t1;
OX637532.1_Linnaemya_tessellans_genome_assembly,_chromosome:_1	AUGUSTUS	exon	97451964	97452203	.	-	.	ID=g5155.t1.exon1;Parent=g5155.t1;
OX637532.1_Linnaemya_tessellans_genome_assembly,_chromosome:_1	AUGUSTUS	start_codon	97452201	97452203	.	-	0	ID=g5155.t1.start1;Parent=g5155.t1;
OX637532.1_Linnaemya_tessellans_genome_assembly,_chromosome:_1	AUGUSTUS	gene	97452598	97453076	.	+	.	ID=g5156;
OX637532.1_Linnaemya_tessellans_genome_assembly,_chromosome:_1	AUGUSTUS	mRNA	97452598	97453076	0.96	+	.	ID=g5156.t1;Parent=g5156;
OX637532.1_Linnaemya_tessellans_genome_assembly,_chromosome:_1	AUGUSTUS	start_codon	97452598	97452600	.	+	0	ID=g5156.t1.start1;Parent=g5156.t1;
OX637532.1_Linnaemya_tessellans_genome_assembly,_chromosome:_1	AUGUSTUS	CDS	97452598	97452715	0.96	+	0	ID=g5156.t1.CDS1;Parent=g5156.t1;
OX637532.1_Linnaemya_tessellans_genome_assembly,_chromosome:_1	AUGUSTUS	exon	97452598	97452715	.	+	.	ID=g5156.t1.exon1;Parent=g5156.t1;
OX637532.1_Linnaemya_tessellans_genome_assembly,_chromosome:_1	AUGUSTUS	intron	97452716	97452777	0.96	+	.	ID=g5156.t1.intron1;Parent=g5156.t1;
OX637532.1_Linnaemya_tessellans_genome_assembly,_chromosome:_1	AUGUSTUS	CDS	97452778	97453076	0.99	+	2	ID=g5156.t1.CDS2;Parent=g5156.t1;
OX637532.1_Linnaemya_tessellans_genome_assembly,_chromosome:_1	AUGUSTUS	exon	97452778	97453076	.	+	.	ID=g5156.t1.exon2;Parent=g5156.t1;
OX637532.1_Linnaemya_tessellans_genome_assembly,_chromosome:_1	AUGUSTUS	stop_codon	97453074	97453076	.	+	0	ID=g5156.t1.stop1;Parent=g5156.t1;
OX637532.1_Linnaemya_tessellans_genome_assembly,_chromosome:_1	AUGUSTUS	gene	97453308	97454211	.	+	.	ID=g5157;
OX637532.1_Linnaemya_tessellans_genome_assembly,_chromosome:_1	AUGUSTUS	mRNA	97453308	97454211	0.94	+	.	ID=g5157.t1;Parent=g5157;
OX637532.1_Linnaemya_tessellans_genome_assembly,_chromosome:_1	AUGUSTUS	start_codon	97453308	97453310	.	+	0	ID=g5157.t1.start1;Parent=g5157.t1;
OX637532.1_Linnaemya_tessellans_genome_assembly,_chromosome:_1	AUGUSTUS	CDS	97453308	97453314	0.98	+	0	ID=g5157.t1.CDS1;Parent=g5157.t1;
OX637532.1_Linnaemya_tessellans_genome_assembly,_chromosome:_1	AUGUSTUS	exon	97453308	97453314	.	+	.	ID=g5157.t1.exon1;Parent=g5157.t1;
OX637532.1_Linnaemya_tessellans_genome_assembly,_chromosome:_1	AUGUSTUS	intron	97453315	97453480	0.98	+	.	ID=g5157.t1.intron1;Parent=g5157.t1;
OX637532.1_Linnaemya_tessellans_genome_assembly,_chromosome:_1	AUGUSTUS	CDS	97453481	97453539	1	+	2	ID=g5157.t1.CDS2;Parent=g5157.t1;
OX637532.1_Linnaemya_tessellans_genome_assembly,_chromosome:_1	AUGUSTUS	exon	97453481	97453539	.	+	.	ID=g5157.t1.exon2;Parent=g5157.t1;
OX637532.1_Linnaemya_tessellans_genome_assembly,_chromosome:_1	AUGUSTUS	intron	97453540	97453602	1	+	.	ID=g5157.t1.intron2;Parent=g5157.t1;
OX637532.1_Linnaemya_tessellans_genome_assembly,_chromosome:_1	AUGUSTUS	CDS	97453603	97453718	0.96	+	0	ID=g5157.t1.CDS3;Parent=g5157.t1;
OX637532.1_Linnaemya_tessellans_genome_assembly,_chromosome:_1	AUGUSTUS	exon	97453603	97453718	.	+	.	ID=g5157.t1.exon3;Parent=g5157.t1;
OX637532.1_Linnaemya_tessellans_genome_assembly,_chromosome:_1	AUGUSTUS	intron	97453719	97454057	0.96	+	.	ID=g5157.t1.intron3;Parent=g5157.t1;
OX637532.1_Linnaemya_tessellans_genome_assembly,_chromosome:_1	AUGUSTUS	CDS	97454058	97454104	1	+	1	ID=g5157.t1.CDS4;Parent=g5157.t1;
OX637532.1_Linnaemya_tessellans_genome_assembly,_chromosome:_1	AUGUSTUS	exon	97454058	97454104	.	+	.	ID=g5157.t1.exon4;Parent=g5157.t1;
OX637532.1_Linnaemya_tessellans_genome_assembly,_chromosome:_1	AUGUSTUS	intron	97454105	97454185	1	+	.	ID=g5157.t1.intron4;Parent=g5157.t1;
OX637532.1_Linnaemya_tessellans_genome_assembly,_chromosome:_1	AUGUSTUS	CDS	97454186	97454211	1	+	2	ID=g5157.t1.CDS5;Parent=g5157.t1;
OX637532.1_Linnaemya_tessellans_genome_assembly,_chromosome:_1	AUGUSTUS	exon	97454186	97454211	.	+	.	ID=g5157.t1.exon5;Parent=g5157.t1;
OX637532.1_Linnaemya_tessellans_genome_assembly,_chromosome:_1	AUGUSTUS	stop_codon	97454209	97454211	.	+	0	ID=g5157.t1.stop1;Parent=g5157.t1;
OX637532.1_Linnaemya_tessellans_genome_assembly,_chromosome:_1	AUGUSTUS	gene	97454304	97454754	.	+	.	ID=g5158;
OX637532.1_Linnaemya_tessellans_genome_assembly,_chromosome:_1	AUGUSTUS	mRNA	97454304	97454754	1	+	.	ID=g5158.t1;Parent=g5158;
OX637532.1_Linnaemya_tessellans_genome_assembly,_chromosome:_1	AUGUSTUS	start_codon	97454304	97454306	.	+	0	ID=g5158.t1.start1;Parent=g5158.t1;
OX637532.1_Linnaemya_tessellans_genome_assembly,_chromosome:_1	AUGUSTUS	CDS	97454304	97454578	1	+	0	ID=g5158.t1.CDS1;Parent=g5158.t1;
OX637532.1_Linnaemya_tessellans_genome_assembly,_chromosome:_1	AUGUSTUS	exon	97454304	97454578	.	+	.	ID=g5158.t1.exon1;Parent=g5158.t1;
OX637532.1_Linnaemya_tessellans_genome_assembly,_chromosome:_1	AUGUSTUS	intron	97454579	97454642	1	+	.	ID=g5158.t1.intron1;Parent=g5158.t1;
OX637532.1_Linnaemya_tessellans_genome_assembly,_chromosome:_1	AUGUSTUS	CDS	97454643	97454754	1	+	1	ID=g5158.t1.CDS2;Parent=g5158.t1;
OX637532.1_Linnaemya_tessellans_genome_assembly,_chromosome:_1	AUGUSTUS	exon	97454643	97454754	.	+	.	ID=g5158.t1.exon2;Parent=g5158.t1;
OX637532.1_Linnaemya_tessellans_genome_assembly,_chromosome:_1	AUGUSTUS	stop_codon	97454752	97454754	.	+	0	ID=g5158.t1.stop1;Parent=g5158.t1;
OX637532.1_Linnaemya_tessellans_genome_assembly,_chromosome:_1	AUGUSTUS	gene	97460809	97462123	.	-	.	ID=g5159;
OX637532.1_Linnaemya_tessellans_genome_assembly,_chromosome:_1	AUGUSTUS	mRNA	97460809	97462123	0.92	-	.	ID=g5159.t1;Parent=g5159;
OX637532.1_Linnaemya_tessellans_genome_assembly,_chromosome:_1	AUGUSTUS	stop_codon	97460809	97460811	.	-	0	ID=g5159.t1.stop1;Parent=g5159.t1;
OX637532.1_Linnaemya_tessellans_genome_assembly,_chromosome:_1	AUGUSTUS	CDS	97460809	97461365	0.92	-	2	ID=g5159.t1.CDS1;Parent=g5159.t1;
OX637532.1_Linnaemya_tessellans_genome_assembly,_chromosome:_1	AUGUSTUS	exon	97460809	97461365	.	-	.	ID=g5159.t1.exon1;Parent=g5159.t1;
OX637532.1_Linnaemya_tessellans_genome_assembly,_chromosome:_1	AUGUSTUS	intron	97461366	97461429	0.92	-	.	ID=g5159.t1.intron1;Parent=g5159.t1;
OX637532.1_Linnaemya_tessellans_genome_assembly,_chromosome:_1	AUGUSTUS	CDS	97461430	97462123	0.96	-	0	ID=g5159.t1.CDS2;Parent=g5159.t1;
OX637532.1_Linnaemya_tessellans_genome_assembly,_chromosome:_1	AUGUSTUS	exon	97461430	97462123	.	-	.	ID=g5159.t1.exon2;Parent=g5159.t1;
OX637532.1_Linnaemya_tessellans_genome_assembly,_chromosome:_1	AUGUSTUS	start_codon	97462121	97462123	.	-	0	ID=g5159.t1.start1;Parent=g5159.t1;
OX637532.1_Linnaemya_tessellans_genome_assembly,_chromosome:_1	AUGUSTUS	gene	97462165	97463177	.	-	.	ID=g5160;
OX637532.1_Linnaemya_tessellans_genome_assembly,_chromosome:_1	AUGUSTUS	mRNA	97462165	97463177	1	-	.	ID=g5160.t1;Parent=g5160;
OX637532.1_Linnaemya_tessellans_genome_assembly,_chromosome:_1	AUGUSTUS	stop_codon	97462165	97462167	.	-	0	ID=g5160.t1.stop1;Parent=g5160.t1;
OX637532.1_Linnaemya_tessellans_genome_assembly,_chromosome:_1	AUGUSTUS	CDS	97462165	97462168	1	-	1	ID=g5160.t1.CDS1;Parent=g5160.t1;
OX637532.1_Linnaemya_tessellans_genome_assembly,_chromosome:_1	AUGUSTUS	exon	97462165	97462168	.	-	.	ID=g5160.t1.exon1;Parent=g5160.t1;
OX637532.1_Linnaemya_tessellans_genome_assembly,_chromosome:_1	AUGUSTUS	intron	97462169	97462227	1	-	.	ID=g5160.t1.intron1;Parent=g5160.t1;
OX637532.1_Linnaemya_tessellans_genome_assembly,_chromosome:_1	AUGUSTUS	CDS	97462228	97462522	1	-	2	ID=g5160.t1.CDS2;Parent=g5160.t1;
OX637532.1_Linnaemya_tessellans_genome_assembly,_chromosome:_1	AUGUSTUS	exon	97462228	97462522	.	-	.	ID=g5160.t1.exon2;Parent=g5160.t1;
OX637532.1_Linnaemya_tessellans_genome_assembly,_chromosome:_1	AUGUSTUS	intron	97462523	97462606	1	-	.	ID=g5160.t1.intron2;Parent=g5160.t1;
OX637532.1_Linnaemya_tessellans_genome_assembly,_chromosome:_1	AUGUSTUS	CDS	97462607	97463177	1	-	0	ID=g5160.t1.CDS3;Parent=g5160.t1;
OX637532.1_Linnaemya_tessellans_genome_assembly,_chromosome:_1	AUGUSTUS	exon	97462607	97463177	.	-	.	ID=g5160.t1.exon3;Parent=g5160.t1;
OX637532.1_Linnaemya_tessellans_genome_assembly,_chromosome:_1	AUGUSTUS	start_codon	97463175	97463177	.	-	0	ID=g5160.t1.start1;Parent=g5160.t1;
OX637532.1_Linnaemya_tessellans_genome_assembly,_chromosome:_1	AUGUSTUS	gene	97474382	97474883	.	+	.	ID=g5161;
OX637532.1_Linnaemya_tessellans_genome_assembly,_chromosome:_1	AUGUSTUS	mRNA	97474382	97474883	1	+	.	ID=g5161.t1;Parent=g5161;
OX637532.1_Linnaemya_tessellans_genome_assembly,_chromosome:_1	AUGUSTUS	start_codon	97474382	97474384	.	+	0	ID=g5161.t1.start1;Parent=g5161.t1;
OX637532.1_Linnaemya_tessellans_genome_assembly,_chromosome:_1	AUGUSTUS	CDS	97474382	97474463	1	+	0	ID=g5161.t1.CDS1;Parent=g5161.t1;
OX637532.1_Linnaemya_tessellans_genome_assembly,_chromosome:_1	AUGUSTUS	exon	97474382	97474463	.	+	.	ID=g5161.t1.exon1;Parent=g5161.t1;
OX637532.1_Linnaemya_tessellans_genome_assembly,_chromosome:_1	AUGUSTUS	intron	97474464	97474527	1	+	.	ID=g5161.t1.intron1;Parent=g5161.t1;
OX637532.1_Linnaemya_tessellans_genome_assembly,_chromosome:_1	AUGUSTUS	CDS	97474528	97474883	1	+	2	ID=g5161.t1.CDS2;Parent=g5161.t1;
OX637532.1_Linnaemya_tessellans_genome_assembly,_chromosome:_1	AUGUSTUS	exon	97474528	97474883	.	+	.	ID=g5161.t1.exon2;Parent=g5161.t1;
OX637532.1_Linnaemya_tessellans_genome_assembly,_chromosome:_1	AUGUSTUS	stop_codon	97474881	97474883	.	+	0	ID=g5161.t1.stop1;Parent=g5161.t1;
OX637532.1_Linnaemya_tessellans_genome_assembly,_chromosome:_1	AUGUSTUS	gene	97546217	97546723	.	-	.	ID=g5162;
OX637532.1_Linnaemya_tessellans_genome_assembly,_chromosome:_1	AUGUSTUS	mRNA	97546217	97546723	1	-	.	ID=g5162.t1;Parent=g5162;
OX637532.1_Linnaemya_tessellans_genome_assembly,_chromosome:_1	AUGUSTUS	stop_codon	97546217	97546219	.	-	0	ID=g5162.t1.stop1;Parent=g5162.t1;
OX637532.1_Linnaemya_tessellans_genome_assembly,_chromosome:_1	AUGUSTUS	CDS	97546217	97546723	1	-	0	ID=g5162.t1.CDS1;Parent=g5162.t1;
OX637532.1_Linnaemya_tessellans_genome_assembly,_chromosome:_1	AUGUSTUS	exon	97546217	97546723	.	-	.	ID=g5162.t1.exon1;Parent=g5162.t1;
OX637532.1_Linnaemya_tessellans_genome_assembly,_chromosome:_1	AUGUSTUS	start_codon	97546721	97546723	.	-	0	ID=g5162.t1.start1;Parent=g5162.t1;
OX637532.1_Linnaemya_tessellans_genome_assembly,_chromosome:_1	AUGUSTUS	gene	97547103	97547426	.	-	.	ID=g5163;
OX637532.1_Linnaemya_tessellans_genome_assembly,_chromosome:_1	AUGUSTUS	mRNA	97547103	97547426	0.98	-	.	ID=g5163.t1;Parent=g5163;
OX637532.1_Linnaemya_tessellans_genome_assembly,_chromosome:_1	AUGUSTUS	stop_codon	97547103	97547105	.	-	0	ID=g5163.t1.stop1;Parent=g5163.t1;
OX637532.1_Linnaemya_tessellans_genome_assembly,_chromosome:_1	AUGUSTUS	CDS	97547103	97547426	0.98	-	0	ID=g5163.t1.CDS1;Parent=g5163.t1;
OX637532.1_Linnaemya_tessellans_genome_assembly,_chromosome:_1	AUGUSTUS	exon	97547103	97547426	.	-	.	ID=g5163.t1.exon1;Parent=g5163.t1;
OX637532.1_Linnaemya_tessellans_genome_assembly,_chromosome:_1	AUGUSTUS	start_codon	97547424	97547426	.	-	0	ID=g5163.t1.start1;Parent=g5163.t1;
OX637532.1_Linnaemya_tessellans_genome_assembly,_chromosome:_1	AUGUSTUS	gene	97547571	97570644	.	-	.	ID=g5164;
OX637532.1_Linnaemya_tessellans_genome_assembly,_chromosome:_1	AUGUSTUS	mRNA	97547571	97570644	0.37	-	.	ID=g5164.t1;Parent=g5164;
OX637532.1_Linnaemya_tessellans_genome_assembly,_chromosome:_1	AUGUSTUS	stop_codon	97547571	97547573	.	-	0	ID=g5164.t1.stop1;Parent=g5164.t1;
OX637532.1_Linnaemya_tessellans_genome_assembly,_chromosome:_1	AUGUSTUS	CDS	97547571	97547996	0.73	-	0	ID=g5164.t1.CDS1;Parent=g5164.t1;
OX637532.1_Linnaemya_tessellans_genome_assembly,_chromosome:_1	AUGUSTUS	exon	97547571	97547996	.	-	.	ID=g5164.t1.exon1;Parent=g5164.t1;
OX637532.1_Linnaemya_tessellans_genome_assembly,_chromosome:_1	AUGUSTUS	intron	97547997	97548119	0.81	-	.	ID=g5164.t1.intron1;Parent=g5164.t1;
OX637532.1_Linnaemya_tessellans_genome_assembly,_chromosome:_1	AUGUSTUS	CDS	97548120	97548504	0.78	-	1	ID=g5164.t1.CDS2;Parent=g5164.t1;
OX637532.1_Linnaemya_tessellans_genome_assembly,_chromosome:_1	AUGUSTUS	exon	97548120	97548504	.	-	.	ID=g5164.t1.exon2;Parent=g5164.t1;
OX637532.1_Linnaemya_tessellans_genome_assembly,_chromosome:_1	AUGUSTUS	intron	97548505	97556158	0.96	-	.	ID=g5164.t1.intron2;Parent=g5164.t1;
OX637532.1_Linnaemya_tessellans_genome_assembly,_chromosome:_1	AUGUSTUS	CDS	97556159	97556426	0.93	-	2	ID=g5164.t1.CDS3;Parent=g5164.t1;
OX637532.1_Linnaemya_tessellans_genome_assembly,_chromosome:_1	AUGUSTUS	exon	97556159	97556426	.	-	.	ID=g5164.t1.exon3;Parent=g5164.t1;
OX637532.1_Linnaemya_tessellans_genome_assembly,_chromosome:_1	AUGUSTUS	intron	97556427	97570619	0.54	-	.	ID=g5164.t1.intron3;Parent=g5164.t1;
OX637532.1_Linnaemya_tessellans_genome_assembly,_chromosome:_1	AUGUSTUS	CDS	97570620	97570644	0.96	-	0	ID=g5164.t1.CDS4;Parent=g5164.t1;
OX637532.1_Linnaemya_tessellans_genome_assembly,_chromosome:_1	AUGUSTUS	exon	97570620	97570644	.	-	.	ID=g5164.t1.exon4;Parent=g5164.t1;
OX637532.1_Linnaemya_tessellans_genome_assembly,_chromosome:_1	AUGUSTUS	start_codon	97570642	97570644	.	-	0	ID=g5164.t1.start1;Parent=g5164.t1;
OX637532.1_Linnaemya_tessellans_genome_assembly,_chromosome:_1	AUGUSTUS	mRNA	97548033	97570644	0.5	-	.	ID=g5164.t2;Parent=g5164;
OX637532.1_Linnaemya_tessellans_genome_assembly,_chromosome:_1	AUGUSTUS	stop_codon	97548033	97548035	.	-	0	ID=g5164.t2.stop1;Parent=g5164.t2;
OX637532.1_Linnaemya_tessellans_genome_assembly,_chromosome:_1	AUGUSTUS	CDS	97548033	97548065	0.91	-	0	ID=g5164.t2.CDS1;Parent=g5164.t2;
OX637532.1_Linnaemya_tessellans_genome_assembly,_chromosome:_1	AUGUSTUS	exon	97548033	97548065	.	-	.	ID=g5164.t2.exon1;Parent=g5164.t2;
OX637532.1_Linnaemya_tessellans_genome_assembly,_chromosome:_1	AUGUSTUS	intron	97548066	97548119	0.91	-	.	ID=g5164.t2.intron1;Parent=g5164.t2;
OX637532.1_Linnaemya_tessellans_genome_assembly,_chromosome:_1	AUGUSTUS	CDS	97548120	97548504	0.97	-	1	ID=g5164.t2.CDS2;Parent=g5164.t2;
OX637532.1_Linnaemya_tessellans_genome_assembly,_chromosome:_1	AUGUSTUS	exon	97548120	97548504	.	-	.	ID=g5164.t2.exon2;Parent=g5164.t2;
OX637532.1_Linnaemya_tessellans_genome_assembly,_chromosome:_1	AUGUSTUS	intron	97548505	97556158	0.99	-	.	ID=g5164.t2.intron2;Parent=g5164.t2;
OX637532.1_Linnaemya_tessellans_genome_assembly,_chromosome:_1	AUGUSTUS	CDS	97556159	97556426	0.97	-	2	ID=g5164.t2.CDS3;Parent=g5164.t2;
OX637532.1_Linnaemya_tessellans_genome_assembly,_chromosome:_1	AUGUSTUS	exon	97556159	97556426	.	-	.	ID=g5164.t2.exon3;Parent=g5164.t2;
OX637532.1_Linnaemya_tessellans_genome_assembly,_chromosome:_1	AUGUSTUS	intron	97556427	97570619	0.57	-	.	ID=g5164.t2.intron3;Parent=g5164.t2;
OX637532.1_Linnaemya_tessellans_genome_assembly,_chromosome:_1	AUGUSTUS	CDS	97570620	97570644	0.98	-	0	ID=g5164.t2.CDS4;Parent=g5164.t2;
OX637532.1_Linnaemya_tessellans_genome_assembly,_chromosome:_1	AUGUSTUS	exon	97570620	97570644	.	-	.	ID=g5164.t2.exon4;Parent=g5164.t2;
OX637532.1_Linnaemya_tessellans_genome_assembly,_chromosome:_1	AUGUSTUS	start_codon	97570642	97570644	.	-	0	ID=g5164.t2.start1;Parent=g5164.t2;
OX637532.1_Linnaemya_tessellans_genome_assembly,_chromosome:_1	AUGUSTUS	gene	97587831	97593072	.	+	.	ID=g5165;
OX637532.1_Linnaemya_tessellans_genome_assembly,_chromosome:_1	AUGUSTUS	mRNA	97587831	97588160	1	+	.	ID=g5165.t1;Parent=g5165;
OX637532.1_Linnaemya_tessellans_genome_assembly,_chromosome:_1	AUGUSTUS	start_codon	97587831	97587833	.	+	0	ID=g5165.t1.start1;Parent=g5165.t1;
OX637532.1_Linnaemya_tessellans_genome_assembly,_chromosome:_1	AUGUSTUS	CDS	97587831	97588160	1	+	0	ID=g5165.t1.CDS1;Parent=g5165.t1;
OX637532.1_Linnaemya_tessellans_genome_assembly,_chromosome:_1	AUGUSTUS	exon	97587831	97588160	.	+	.	ID=g5165.t1.exon1;Parent=g5165.t1;
OX637532.1_Linnaemya_tessellans_genome_assembly,_chromosome:_1	AUGUSTUS	stop_codon	97588158	97588160	.	+	0	ID=g5165.t1.stop1;Parent=g5165.t1;
OX637532.1_Linnaemya_tessellans_genome_assembly,_chromosome:_1	AUGUSTUS	mRNA	97587831	97593072	0.31	+	.	ID=g5165.t2;Parent=g5165;
OX637532.1_Linnaemya_tessellans_genome_assembly,_chromosome:_1	AUGUSTUS	start_codon	97587831	97587833	.	+	0	ID=g5165.t2.start1;Parent=g5165.t2;
OX637532.1_Linnaemya_tessellans_genome_assembly,_chromosome:_1	AUGUSTUS	CDS	97587831	97588075	0.8	+	0	ID=g5165.t2.CDS1;Parent=g5165.t2;
OX637532.1_Linnaemya_tessellans_genome_assembly,_chromosome:_1	AUGUSTUS	exon	97587831	97588075	.	+	.	ID=g5165.t2.exon1;Parent=g5165.t2;
OX637532.1_Linnaemya_tessellans_genome_assembly,_chromosome:_1	AUGUSTUS	intron	97588076	97588160	0.79	+	.	ID=g5165.t2.intron1;Parent=g5165.t2;
OX637532.1_Linnaemya_tessellans_genome_assembly,_chromosome:_1	AUGUSTUS	CDS	97588161	97588634	0.51	+	1	ID=g5165.t2.CDS2;Parent=g5165.t2;
OX637532.1_Linnaemya_tessellans_genome_assembly,_chromosome:_1	AUGUSTUS	exon	97588161	97588634	.	+	.	ID=g5165.t2.exon2;Parent=g5165.t2;
OX637532.1_Linnaemya_tessellans_genome_assembly,_chromosome:_1	AUGUSTUS	intron	97588635	97588703	0.58	+	.	ID=g5165.t2.intron2;Parent=g5165.t2;
OX637532.1_Linnaemya_tessellans_genome_assembly,_chromosome:_1	AUGUSTUS	CDS	97588704	97591269	0.38	+	1	ID=g5165.t2.CDS3;Parent=g5165.t2;
OX637532.1_Linnaemya_tessellans_genome_assembly,_chromosome:_1	AUGUSTUS	exon	97588704	97591269	.	+	.	ID=g5165.t2.exon3;Parent=g5165.t2;
OX637532.1_Linnaemya_tessellans_genome_assembly,_chromosome:_1	AUGUSTUS	intron	97591270	97592913	0.49	+	.	ID=g5165.t2.intron3;Parent=g5165.t2;
OX637532.1_Linnaemya_tessellans_genome_assembly,_chromosome:_1	AUGUSTUS	CDS	97592914	97593072	0.5	+	0	ID=g5165.t2.CDS4;Parent=g5165.t2;
OX637532.1_Linnaemya_tessellans_genome_assembly,_chromosome:_1	AUGUSTUS	exon	97592914	97593072	.	+	.	ID=g5165.t2.exon4;Parent=g5165.t2;
OX637532.1_Linnaemya_tessellans_genome_assembly,_chromosome:_1	AUGUSTUS	stop_codon	97593070	97593072	.	+	0	ID=g5165.t2.stop1;Parent=g5165.t2;
OX637532.1_Linnaemya_tessellans_genome_assembly,_chromosome:_1	AUGUSTUS	gene	97605684	97607378	.	+	.	ID=g5166;
OX637532.1_Linnaemya_tessellans_genome_assembly,_chromosome:_1	AUGUSTUS	mRNA	97605684	97607378	0.55	+	.	ID=g5166.t1;Parent=g5166;
OX637532.1_Linnaemya_tessellans_genome_assembly,_chromosome:_1	AUGUSTUS	start_codon	97605684	97605686	.	+	0	ID=g5166.t1.start1;Parent=g5166.t1;
OX637532.1_Linnaemya_tessellans_genome_assembly,_chromosome:_1	AUGUSTUS	CDS	97605684	97606074	1	+	0	ID=g5166.t1.CDS1;Parent=g5166.t1;
OX637532.1_Linnaemya_tessellans_genome_assembly,_chromosome:_1	AUGUSTUS	exon	97605684	97606074	.	+	.	ID=g5166.t1.exon1;Parent=g5166.t1;
OX637532.1_Linnaemya_tessellans_genome_assembly,_chromosome:_1	AUGUSTUS	intron	97606075	97606962	0.55	+	.	ID=g5166.t1.intron1;Parent=g5166.t1;
OX637532.1_Linnaemya_tessellans_genome_assembly,_chromosome:_1	AUGUSTUS	CDS	97606963	97607378	0.55	+	2	ID=g5166.t1.CDS2;Parent=g5166.t1;
OX637532.1_Linnaemya_tessellans_genome_assembly,_chromosome:_1	AUGUSTUS	exon	97606963	97607378	.	+	.	ID=g5166.t1.exon2;Parent=g5166.t1;
OX637532.1_Linnaemya_tessellans_genome_assembly,_chromosome:_1	AUGUSTUS	stop_codon	97607376	97607378	.	+	0	ID=g5166.t1.stop1;Parent=g5166.t1;
OX637532.1_Linnaemya_tessellans_genome_assembly,_chromosome:_1	AUGUSTUS	gene	97632306	97635387	.	+	.	ID=g5167;
OX637532.1_Linnaemya_tessellans_genome_assembly,_chromosome:_1	AUGUSTUS	mRNA	97632306	97635387	0.78	+	.	ID=g5167.t1;Parent=g5167;
OX637532.1_Linnaemya_tessellans_genome_assembly,_chromosome:_1	AUGUSTUS	start_codon	97632306	97632308	.	+	0	ID=g5167.t1.start1;Parent=g5167.t1;
OX637532.1_Linnaemya_tessellans_genome_assembly,_chromosome:_1	AUGUSTUS	CDS	97632306	97632324	0.78	+	0	ID=g5167.t1.CDS1;Parent=g5167.t1;
OX637532.1_Linnaemya_tessellans_genome_assembly,_chromosome:_1	AUGUSTUS	exon	97632306	97632324	.	+	.	ID=g5167.t1.exon1;Parent=g5167.t1;
OX637532.1_Linnaemya_tessellans_genome_assembly,_chromosome:_1	AUGUSTUS	intron	97632325	97634123	0.78	+	.	ID=g5167.t1.intron1;Parent=g5167.t1;
OX637532.1_Linnaemya_tessellans_genome_assembly,_chromosome:_1	AUGUSTUS	CDS	97634124	97634368	1	+	2	ID=g5167.t1.CDS2;Parent=g5167.t1;
OX637532.1_Linnaemya_tessellans_genome_assembly,_chromosome:_1	AUGUSTUS	exon	97634124	97634368	.	+	.	ID=g5167.t1.exon2;Parent=g5167.t1;
OX637532.1_Linnaemya_tessellans_genome_assembly,_chromosome:_1	AUGUSTUS	intron	97634369	97634433	1	+	.	ID=g5167.t1.intron2;Parent=g5167.t1;
OX637532.1_Linnaemya_tessellans_genome_assembly,_chromosome:_1	AUGUSTUS	CDS	97634434	97635387	1	+	0	ID=g5167.t1.CDS3;Parent=g5167.t1;
OX637532.1_Linnaemya_tessellans_genome_assembly,_chromosome:_1	AUGUSTUS	exon	97634434	97635387	.	+	.	ID=g5167.t1.exon3;Parent=g5167.t1;
OX637532.1_Linnaemya_tessellans_genome_assembly,_chromosome:_1	AUGUSTUS	stop_codon	97635385	97635387	.	+	0	ID=g5167.t1.stop1;Parent=g5167.t1;
OX637532.1_Linnaemya_tessellans_genome_assembly,_chromosome:_1	AUGUSTUS	gene	97654972	97658108	.	+	.	ID=g5168;
OX637532.1_Linnaemya_tessellans_genome_assembly,_chromosome:_1	AUGUSTUS	mRNA	97654972	97658108	0.69	+	.	ID=g5168.t1;Parent=g5168;
OX637532.1_Linnaemya_tessellans_genome_assembly,_chromosome:_1	AUGUSTUS	start_codon	97654972	97654974	.	+	0	ID=g5168.t1.start1;Parent=g5168.t1;
OX637532.1_Linnaemya_tessellans_genome_assembly,_chromosome:_1	AUGUSTUS	CDS	97654972	97655697	1	+	0	ID=g5168.t1.CDS1;Parent=g5168.t1;
OX637532.1_Linnaemya_tessellans_genome_assembly,_chromosome:_1	AUGUSTUS	exon	97654972	97655697	.	+	.	ID=g5168.t1.exon1;Parent=g5168.t1;
OX637532.1_Linnaemya_tessellans_genome_assembly,_chromosome:_1	AUGUSTUS	intron	97655698	97656803	1	+	.	ID=g5168.t1.intron1;Parent=g5168.t1;
OX637532.1_Linnaemya_tessellans_genome_assembly,_chromosome:_1	AUGUSTUS	CDS	97656804	97656996	0.98	+	0	ID=g5168.t1.CDS2;Parent=g5168.t1;
OX637532.1_Linnaemya_tessellans_genome_assembly,_chromosome:_1	AUGUSTUS	exon	97656804	97656996	.	+	.	ID=g5168.t1.exon2;Parent=g5168.t1;
OX637532.1_Linnaemya_tessellans_genome_assembly,_chromosome:_1	AUGUSTUS	intron	97656997	97657806	0.69	+	.	ID=g5168.t1.intron2;Parent=g5168.t1;
OX637532.1_Linnaemya_tessellans_genome_assembly,_chromosome:_1	AUGUSTUS	CDS	97657807	97658108	0.69	+	2	ID=g5168.t1.CDS3;Parent=g5168.t1;
OX637532.1_Linnaemya_tessellans_genome_assembly,_chromosome:_1	AUGUSTUS	exon	97657807	97658108	.	+	.	ID=g5168.t1.exon3;Parent=g5168.t1;
OX637532.1_Linnaemya_tessellans_genome_assembly,_chromosome:_1	AUGUSTUS	stop_codon	97658106	97658108	.	+	0	ID=g5168.t1.stop1;Parent=g5168.t1;
OX637532.1_Linnaemya_tessellans_genome_assembly,_chromosome:_1	AUGUSTUS	gene	97657653	97658108	.	+	.	ID=g5169;
OX637532.1_Linnaemya_tessellans_genome_assembly,_chromosome:_1	AUGUSTUS	mRNA	97657653	97658108	0.59	+	.	ID=g5169.t1;Parent=g5169;
OX637532.1_Linnaemya_tessellans_genome_assembly,_chromosome:_1	AUGUSTUS	start_codon	97657653	97657655	.	+	0	ID=g5169.t1.start1;Parent=g5169.t1;
OX637532.1_Linnaemya_tessellans_genome_assembly,_chromosome:_1	AUGUSTUS	CDS	97657653	97658108	0.59	+	0	ID=g5169.t1.CDS1;Parent=g5169.t1;
OX637532.1_Linnaemya_tessellans_genome_assembly,_chromosome:_1	AUGUSTUS	exon	97657653	97658108	.	+	.	ID=g5169.t1.exon1;Parent=g5169.t1;
OX637532.1_Linnaemya_tessellans_genome_assembly,_chromosome:_1	AUGUSTUS	stop_codon	97658106	97658108	.	+	0	ID=g5169.t1.stop1;Parent=g5169.t1;
OX637532.1_Linnaemya_tessellans_genome_assembly,_chromosome:_1	AUGUSTUS	gene	97679843	97681315	.	-	.	ID=g5170;
OX637532.1_Linnaemya_tessellans_genome_assembly,_chromosome:_1	AUGUSTUS	mRNA	97679843	97681315	0.78	-	.	ID=g5170.t1;Parent=g5170;
OX637532.1_Linnaemya_tessellans_genome_assembly,_chromosome:_1	AUGUSTUS	stop_codon	97679843	97679845	.	-	0	ID=g5170.t1.stop1;Parent=g5170.t1;
OX637532.1_Linnaemya_tessellans_genome_assembly,_chromosome:_1	AUGUSTUS	CDS	97679843	97679955	1	-	2	ID=g5170.t1.CDS1;Parent=g5170.t1;
OX637532.1_Linnaemya_tessellans_genome_assembly,_chromosome:_1	AUGUSTUS	exon	97679843	97679955	.	-	.	ID=g5170.t1.exon1;Parent=g5170.t1;
OX637532.1_Linnaemya_tessellans_genome_assembly,_chromosome:_1	AUGUSTUS	intron	97679956	97680021	1	-	.	ID=g5170.t1.intron1;Parent=g5170.t1;
OX637532.1_Linnaemya_tessellans_genome_assembly,_chromosome:_1	AUGUSTUS	CDS	97680022	97680194	0.78	-	1	ID=g5170.t1.CDS2;Parent=g5170.t1;
OX637532.1_Linnaemya_tessellans_genome_assembly,_chromosome:_1	AUGUSTUS	exon	97680022	97680194	.	-	.	ID=g5170.t1.exon2;Parent=g5170.t1;
OX637532.1_Linnaemya_tessellans_genome_assembly,_chromosome:_1	AUGUSTUS	intron	97680195	97680812	0.78	-	.	ID=g5170.t1.intron2;Parent=g5170.t1;
OX637532.1_Linnaemya_tessellans_genome_assembly,_chromosome:_1	AUGUSTUS	CDS	97680813	97681315	0.94	-	0	ID=g5170.t1.CDS3;Parent=g5170.t1;
OX637532.1_Linnaemya_tessellans_genome_assembly,_chromosome:_1	AUGUSTUS	exon	97680813	97681315	.	-	.	ID=g5170.t1.exon3;Parent=g5170.t1;
OX637532.1_Linnaemya_tessellans_genome_assembly,_chromosome:_1	AUGUSTUS	start_codon	97681313	97681315	.	-	0	ID=g5170.t1.start1;Parent=g5170.t1;
OX637532.1_Linnaemya_tessellans_genome_assembly,_chromosome:_1	AUGUSTUS	gene	97684781	97686173	.	-	.	ID=g5171;
OX637532.1_Linnaemya_tessellans_genome_assembly,_chromosome:_1	AUGUSTUS	mRNA	97684781	97686173	1	-	.	ID=g5171.t1;Parent=g5171;
OX637532.1_Linnaemya_tessellans_genome_assembly,_chromosome:_1	AUGUSTUS	stop_codon	97684781	97684783	.	-	0	ID=g5171.t1.stop1;Parent=g5171.t1;
OX637532.1_Linnaemya_tessellans_genome_assembly,_chromosome:_1	AUGUSTUS	CDS	97684781	97684917	1	-	2	ID=g5171.t1.CDS1;Parent=g5171.t1;
OX637532.1_Linnaemya_tessellans_genome_assembly,_chromosome:_1	AUGUSTUS	exon	97684781	97684917	.	-	.	ID=g5171.t1.exon1;Parent=g5171.t1;
OX637532.1_Linnaemya_tessellans_genome_assembly,_chromosome:_1	AUGUSTUS	intron	97684918	97684978	1	-	.	ID=g5171.t1.intron1;Parent=g5171.t1;
OX637532.1_Linnaemya_tessellans_genome_assembly,_chromosome:_1	AUGUSTUS	CDS	97684979	97685026	1	-	2	ID=g5171.t1.CDS2;Parent=g5171.t1;
OX637532.1_Linnaemya_tessellans_genome_assembly,_chromosome:_1	AUGUSTUS	exon	97684979	97685026	.	-	.	ID=g5171.t1.exon2;Parent=g5171.t1;
OX637532.1_Linnaemya_tessellans_genome_assembly,_chromosome:_1	AUGUSTUS	intron	97685027	97685849	1	-	.	ID=g5171.t1.intron2;Parent=g5171.t1;
OX637532.1_Linnaemya_tessellans_genome_assembly,_chromosome:_1	AUGUSTUS	CDS	97685850	97685943	1	-	0	ID=g5171.t1.CDS3;Parent=g5171.t1;
OX637532.1_Linnaemya_tessellans_genome_assembly,_chromosome:_1	AUGUSTUS	exon	97685850	97685943	.	-	.	ID=g5171.t1.exon3;Parent=g5171.t1;
OX637532.1_Linnaemya_tessellans_genome_assembly,_chromosome:_1	AUGUSTUS	intron	97685944	97686008	1	-	.	ID=g5171.t1.intron3;Parent=g5171.t1;
OX637532.1_Linnaemya_tessellans_genome_assembly,_chromosome:_1	AUGUSTUS	CDS	97686009	97686173	1	-	0	ID=g5171.t1.CDS4;Parent=g5171.t1;
OX637532.1_Linnaemya_tessellans_genome_assembly,_chromosome:_1	AUGUSTUS	exon	97686009	97686173	.	-	.	ID=g5171.t1.exon4;Parent=g5171.t1;
OX637532.1_Linnaemya_tessellans_genome_assembly,_chromosome:_1	AUGUSTUS	start_codon	97686171	97686173	.	-	0	ID=g5171.t1.start1;Parent=g5171.t1;
OX637532.1_Linnaemya_tessellans_genome_assembly,_chromosome:_1	AUGUSTUS	gene	97699126	97700271	.	-	.	ID=g5172;
OX637532.1_Linnaemya_tessellans_genome_assembly,_chromosome:_1	AUGUSTUS	mRNA	97699126	97700271	1	-	.	ID=g5172.t1;Parent=g5172;
OX637532.1_Linnaemya_tessellans_genome_assembly,_chromosome:_1	AUGUSTUS	stop_codon	97699126	97699128	.	-	0	ID=g5172.t1.stop1;Parent=g5172.t1;
OX637532.1_Linnaemya_tessellans_genome_assembly,_chromosome:_1	AUGUSTUS	CDS	97699126	97700271	1	-	0	ID=g5172.t1.CDS1;Parent=g5172.t1;
OX637532.1_Linnaemya_tessellans_genome_assembly,_chromosome:_1	AUGUSTUS	exon	97699126	97700271	.	-	.	ID=g5172.t1.exon1;Parent=g5172.t1;
OX637532.1_Linnaemya_tessellans_genome_assembly,_chromosome:_1	AUGUSTUS	start_codon	97700269	97700271	.	-	0	ID=g5172.t1.start1;Parent=g5172.t1;
OX637532.1_Linnaemya_tessellans_genome_assembly,_chromosome:_1	AUGUSTUS	gene	97700505	97701386	.	-	.	ID=g5173;
OX637532.1_Linnaemya_tessellans_genome_assembly,_chromosome:_1	AUGUSTUS	mRNA	97700505	97701386	0.81	-	.	ID=g5173.t1;Parent=g5173;
OX637532.1_Linnaemya_tessellans_genome_assembly,_chromosome:_1	AUGUSTUS	stop_codon	97700505	97700507	.	-	0	ID=g5173.t1.stop1;Parent=g5173.t1;
OX637532.1_Linnaemya_tessellans_genome_assembly,_chromosome:_1	AUGUSTUS	CDS	97700505	97701386	0.81	-	0	ID=g5173.t1.CDS1;Parent=g5173.t1;
OX637532.1_Linnaemya_tessellans_genome_assembly,_chromosome:_1	AUGUSTUS	exon	97700505	97701386	.	-	.	ID=g5173.t1.exon1;Parent=g5173.t1;
OX637532.1_Linnaemya_tessellans_genome_assembly,_chromosome:_1	AUGUSTUS	start_codon	97701384	97701386	.	-	0	ID=g5173.t1.start1;Parent=g5173.t1;
OX637532.1_Linnaemya_tessellans_genome_assembly,_chromosome:_1	AUGUSTUS	gene	97706368	97706811	.	-	.	ID=g5174;
OX637532.1_Linnaemya_tessellans_genome_assembly,_chromosome:_1	AUGUSTUS	mRNA	97706368	97706811	1	-	.	ID=g5174.t1;Parent=g5174;
OX637532.1_Linnaemya_tessellans_genome_assembly,_chromosome:_1	AUGUSTUS	stop_codon	97706368	97706370	.	-	0	ID=g5174.t1.stop1;Parent=g5174.t1;
OX637532.1_Linnaemya_tessellans_genome_assembly,_chromosome:_1	AUGUSTUS	CDS	97706368	97706553	1	-	0	ID=g5174.t1.CDS1;Parent=g5174.t1;
OX637532.1_Linnaemya_tessellans_genome_assembly,_chromosome:_1	AUGUSTUS	exon	97706368	97706553	.	-	.	ID=g5174.t1.exon1;Parent=g5174.t1;
OX637532.1_Linnaemya_tessellans_genome_assembly,_chromosome:_1	AUGUSTUS	intron	97706554	97706607	1	-	.	ID=g5174.t1.intron1;Parent=g5174.t1;
OX637532.1_Linnaemya_tessellans_genome_assembly,_chromosome:_1	AUGUSTUS	CDS	97706608	97706811	1	-	0	ID=g5174.t1.CDS2;Parent=g5174.t1;
OX637532.1_Linnaemya_tessellans_genome_assembly,_chromosome:_1	AUGUSTUS	exon	97706608	97706811	.	-	.	ID=g5174.t1.exon2;Parent=g5174.t1;
OX637532.1_Linnaemya_tessellans_genome_assembly,_chromosome:_1	AUGUSTUS	start_codon	97706809	97706811	.	-	0	ID=g5174.t1.start1;Parent=g5174.t1;
OX637532.1_Linnaemya_tessellans_genome_assembly,_chromosome:_1	AUGUSTUS	gene	97707402	97708955	.	-	.	ID=g5175;
OX637532.1_Linnaemya_tessellans_genome_assembly,_chromosome:_1	AUGUSTUS	mRNA	97707402	97708955	0.57	-	.	ID=g5175.t1;Parent=g5175;
OX637532.1_Linnaemya_tessellans_genome_assembly,_chromosome:_1	AUGUSTUS	stop_codon	97707402	97707404	.	-	0	ID=g5175.t1.stop1;Parent=g5175.t1;
OX637532.1_Linnaemya_tessellans_genome_assembly,_chromosome:_1	AUGUSTUS	CDS	97707402	97707751	0.98	-	2	ID=g5175.t1.CDS1;Parent=g5175.t1;
OX637532.1_Linnaemya_tessellans_genome_assembly,_chromosome:_1	AUGUSTUS	exon	97707402	97707751	.	-	.	ID=g5175.t1.exon1;Parent=g5175.t1;
OX637532.1_Linnaemya_tessellans_genome_assembly,_chromosome:_1	AUGUSTUS	intron	97707752	97708684	0.6	-	.	ID=g5175.t1.intron1;Parent=g5175.t1;
OX637532.1_Linnaemya_tessellans_genome_assembly,_chromosome:_1	AUGUSTUS	CDS	97708685	97708955	0.59	-	0	ID=g5175.t1.CDS2;Parent=g5175.t1;
OX637532.1_Linnaemya_tessellans_genome_assembly,_chromosome:_1	AUGUSTUS	exon	97708685	97708955	.	-	.	ID=g5175.t1.exon2;Parent=g5175.t1;
OX637532.1_Linnaemya_tessellans_genome_assembly,_chromosome:_1	AUGUSTUS	start_codon	97708953	97708955	.	-	0	ID=g5175.t1.start1;Parent=g5175.t1;
OX637532.1_Linnaemya_tessellans_genome_assembly,_chromosome:_1	AUGUSTUS	gene	97708084	97708437	.	-	.	ID=g5176;
OX637532.1_Linnaemya_tessellans_genome_assembly,_chromosome:_1	AUGUSTUS	mRNA	97708084	97708437	0.68	-	.	ID=g5176.t1;Parent=g5176;
OX637532.1_Linnaemya_tessellans_genome_assembly,_chromosome:_1	AUGUSTUS	stop_codon	97708084	97708086	.	-	0	ID=g5176.t1.stop1;Parent=g5176.t1;
OX637532.1_Linnaemya_tessellans_genome_assembly,_chromosome:_1	AUGUSTUS	CDS	97708084	97708437	0.68	-	0	ID=g5176.t1.CDS1;Parent=g5176.t1;
OX637532.1_Linnaemya_tessellans_genome_assembly,_chromosome:_1	AUGUSTUS	exon	97708084	97708437	.	-	.	ID=g5176.t1.exon1;Parent=g5176.t1;
OX637532.1_Linnaemya_tessellans_genome_assembly,_chromosome:_1	AUGUSTUS	start_codon	97708435	97708437	.	-	0	ID=g5176.t1.start1;Parent=g5176.t1;
OX637532.1_Linnaemya_tessellans_genome_assembly,_chromosome:_1	AUGUSTUS	gene	97771381	97772106	.	-	.	ID=g5177;
OX637532.1_Linnaemya_tessellans_genome_assembly,_chromosome:_1	AUGUSTUS	mRNA	97771381	97772106	0.9	-	.	ID=g5177.t1;Parent=g5177;
OX637532.1_Linnaemya_tessellans_genome_assembly,_chromosome:_1	AUGUSTUS	stop_codon	97771381	97771383	.	-	0	ID=g5177.t1.stop1;Parent=g5177.t1;
OX637532.1_Linnaemya_tessellans_genome_assembly,_chromosome:_1	AUGUSTUS	CDS	97771381	97772106	0.9	-	0	ID=g5177.t1.CDS1;Parent=g5177.t1;
OX637532.1_Linnaemya_tessellans_genome_assembly,_chromosome:_1	AUGUSTUS	exon	97771381	97772106	.	-	.	ID=g5177.t1.exon1;Parent=g5177.t1;
OX637532.1_Linnaemya_tessellans_genome_assembly,_chromosome:_1	AUGUSTUS	start_codon	97772104	97772106	.	-	0	ID=g5177.t1.start1;Parent=g5177.t1;
OX637532.1_Linnaemya_tessellans_genome_assembly,_chromosome:_1	AUGUSTUS	gene	97842716	97843846	.	-	.	ID=g5178;
OX637532.1_Linnaemya_tessellans_genome_assembly,_chromosome:_1	AUGUSTUS	mRNA	97842716	97843846	1	-	.	ID=g5178.t1;Parent=g5178;
OX637532.1_Linnaemya_tessellans_genome_assembly,_chromosome:_1	AUGUSTUS	stop_codon	97842716	97842718	.	-	0	ID=g5178.t1.stop1;Parent=g5178.t1;
OX637532.1_Linnaemya_tessellans_genome_assembly,_chromosome:_1	AUGUSTUS	CDS	97842716	97843846	1	-	0	ID=g5178.t1.CDS1;Parent=g5178.t1;
OX637532.1_Linnaemya_tessellans_genome_assembly,_chromosome:_1	AUGUSTUS	exon	97842716	97843846	.	-	.	ID=g5178.t1.exon1;Parent=g5178.t1;
OX637532.1_Linnaemya_tessellans_genome_assembly,_chromosome:_1	AUGUSTUS	start_codon	97843844	97843846	.	-	0	ID=g5178.t1.start1;Parent=g5178.t1;
OX637532.1_Linnaemya_tessellans_genome_assembly,_chromosome:_1	AUGUSTUS	gene	97845288	97845572	.	-	.	ID=g5179;
OX637532.1_Linnaemya_tessellans_genome_assembly,_chromosome:_1	AUGUSTUS	mRNA	97845288	97845572	0.74	-	.	ID=g5179.t1;Parent=g5179;
OX637532.1_Linnaemya_tessellans_genome_assembly,_chromosome:_1	AUGUSTUS	stop_codon	97845288	97845290	.	-	0	ID=g5179.t1.stop1;Parent=g5179.t1;
OX637532.1_Linnaemya_tessellans_genome_assembly,_chromosome:_1	AUGUSTUS	CDS	97845288	97845572	0.74	-	0	ID=g5179.t1.CDS1;Parent=g5179.t1;
OX637532.1_Linnaemya_tessellans_genome_assembly,_chromosome:_1	AUGUSTUS	exon	97845288	97845572	.	-	.	ID=g5179.t1.exon1;Parent=g5179.t1;
OX637532.1_Linnaemya_tessellans_genome_assembly,_chromosome:_1	AUGUSTUS	start_codon	97845570	97845572	.	-	0	ID=g5179.t1.start1;Parent=g5179.t1;
OX637532.1_Linnaemya_tessellans_genome_assembly,_chromosome:_1	AUGUSTUS	gene	97865809	97866420	.	+	.	ID=g5180;
OX637532.1_Linnaemya_tessellans_genome_assembly,_chromosome:_1	AUGUSTUS	mRNA	97865809	97866420	1	+	.	ID=g5180.t1;Parent=g5180;
OX637532.1_Linnaemya_tessellans_genome_assembly,_chromosome:_1	AUGUSTUS	start_codon	97865809	97865811	.	+	0	ID=g5180.t1.start1;Parent=g5180.t1;
OX637532.1_Linnaemya_tessellans_genome_assembly,_chromosome:_1	AUGUSTUS	CDS	97865809	97866420	1	+	0	ID=g5180.t1.CDS1;Parent=g5180.t1;
OX637532.1_Linnaemya_tessellans_genome_assembly,_chromosome:_1	AUGUSTUS	exon	97865809	97866420	.	+	.	ID=g5180.t1.exon1;Parent=g5180.t1;
OX637532.1_Linnaemya_tessellans_genome_assembly,_chromosome:_1	AUGUSTUS	stop_codon	97866418	97866420	.	+	0	ID=g5180.t1.stop1;Parent=g5180.t1;
OX637532.1_Linnaemya_tessellans_genome_assembly,_chromosome:_1	AUGUSTUS	mRNA	97865881	97866420	0.91	+	.	ID=g5180.t2;Parent=g5180;
OX637532.1_Linnaemya_tessellans_genome_assembly,_chromosome:_1	AUGUSTUS	start_codon	97865881	97865883	.	+	0	ID=g5180.t2.start1;Parent=g5180.t2;
OX637532.1_Linnaemya_tessellans_genome_assembly,_chromosome:_1	AUGUSTUS	CDS	97865881	97866420	0.91	+	0	ID=g5180.t2.CDS1;Parent=g5180.t2;
OX637532.1_Linnaemya_tessellans_genome_assembly,_chromosome:_1	AUGUSTUS	exon	97865881	97866420	.	+	.	ID=g5180.t2.exon1;Parent=g5180.t2;
OX637532.1_Linnaemya_tessellans_genome_assembly,_chromosome:_1	AUGUSTUS	stop_codon	97866418	97866420	.	+	0	ID=g5180.t2.stop1;Parent=g5180.t2;
OX637532.1_Linnaemya_tessellans_genome_assembly,_chromosome:_1	AUGUSTUS	gene	97870736	97872041	.	+	.	ID=g5181;
OX637532.1_Linnaemya_tessellans_genome_assembly,_chromosome:_1	AUGUSTUS	mRNA	97870736	97872041	1	+	.	ID=g5181.t1;Parent=g5181;
OX637532.1_Linnaemya_tessellans_genome_assembly,_chromosome:_1	AUGUSTUS	start_codon	97870736	97870738	.	+	0	ID=g5181.t1.start1;Parent=g5181.t1;
OX637532.1_Linnaemya_tessellans_genome_assembly,_chromosome:_1	AUGUSTUS	CDS	97870736	97870845	1	+	0	ID=g5181.t1.CDS1;Parent=g5181.t1;
OX637532.1_Linnaemya_tessellans_genome_assembly,_chromosome:_1	AUGUSTUS	exon	97870736	97870845	.	+	.	ID=g5181.t1.exon1;Parent=g5181.t1;
OX637532.1_Linnaemya_tessellans_genome_assembly,_chromosome:_1	AUGUSTUS	intron	97870846	97870964	1	+	.	ID=g5181.t1.intron1;Parent=g5181.t1;
OX637532.1_Linnaemya_tessellans_genome_assembly,_chromosome:_1	AUGUSTUS	CDS	97870965	97871403	1	+	1	ID=g5181.t1.CDS2;Parent=g5181.t1;
OX637532.1_Linnaemya_tessellans_genome_assembly,_chromosome:_1	AUGUSTUS	exon	97870965	97871403	.	+	.	ID=g5181.t1.exon2;Parent=g5181.t1;
OX637532.1_Linnaemya_tessellans_genome_assembly,_chromosome:_1	AUGUSTUS	intron	97871404	97871462	1	+	.	ID=g5181.t1.intron2;Parent=g5181.t1;
OX637532.1_Linnaemya_tessellans_genome_assembly,_chromosome:_1	AUGUSTUS	CDS	97871463	97871607	1	+	0	ID=g5181.t1.CDS3;Parent=g5181.t1;
OX637532.1_Linnaemya_tessellans_genome_assembly,_chromosome:_1	AUGUSTUS	exon	97871463	97871607	.	+	.	ID=g5181.t1.exon3;Parent=g5181.t1;
OX637532.1_Linnaemya_tessellans_genome_assembly,_chromosome:_1	AUGUSTUS	intron	97871608	97871670	1	+	.	ID=g5181.t1.intron3;Parent=g5181.t1;
OX637532.1_Linnaemya_tessellans_genome_assembly,_chromosome:_1	AUGUSTUS	CDS	97871671	97872041	1	+	2	ID=g5181.t1.CDS4;Parent=g5181.t1;
OX637532.1_Linnaemya_tessellans_genome_assembly,_chromosome:_1	AUGUSTUS	exon	97871671	97872041	.	+	.	ID=g5181.t1.exon4;Parent=g5181.t1;
OX637532.1_Linnaemya_tessellans_genome_assembly,_chromosome:_1	AUGUSTUS	stop_codon	97872039	97872041	.	+	0	ID=g5181.t1.stop1;Parent=g5181.t1;
OX637532.1_Linnaemya_tessellans_genome_assembly,_chromosome:_1	AUGUSTUS	gene	97872477	97875287	.	-	.	ID=g5182;
OX637532.1_Linnaemya_tessellans_genome_assembly,_chromosome:_1	AUGUSTUS	mRNA	97872477	97875287	0.31	-	.	ID=g5182.t1;Parent=g5182;
OX637532.1_Linnaemya_tessellans_genome_assembly,_chromosome:_1	AUGUSTUS	stop_codon	97872477	97872479	.	-	0	ID=g5182.t1.stop1;Parent=g5182.t1;
OX637532.1_Linnaemya_tessellans_genome_assembly,_chromosome:_1	AUGUSTUS	CDS	97872477	97872859	0.51	-	2	ID=g5182.t1.CDS1;Parent=g5182.t1;
OX637532.1_Linnaemya_tessellans_genome_assembly,_chromosome:_1	AUGUSTUS	exon	97872477	97872859	.	-	.	ID=g5182.t1.exon1;Parent=g5182.t1;
OX637532.1_Linnaemya_tessellans_genome_assembly,_chromosome:_1	AUGUSTUS	intron	97872860	97875118	0.52	-	.	ID=g5182.t1.intron1;Parent=g5182.t1;
OX637532.1_Linnaemya_tessellans_genome_assembly,_chromosome:_1	AUGUSTUS	CDS	97875119	97875287	0.5	-	0	ID=g5182.t1.CDS2;Parent=g5182.t1;
OX637532.1_Linnaemya_tessellans_genome_assembly,_chromosome:_1	AUGUSTUS	exon	97875119	97875287	.	-	.	ID=g5182.t1.exon2;Parent=g5182.t1;
OX637532.1_Linnaemya_tessellans_genome_assembly,_chromosome:_1	AUGUSTUS	start_codon	97875285	97875287	.	-	0	ID=g5182.t1.start1;Parent=g5182.t1;
OX637532.1_Linnaemya_tessellans_genome_assembly,_chromosome:_1	AUGUSTUS	gene	97875516	97875767	.	-	.	ID=g5183;
OX637532.1_Linnaemya_tessellans_genome_assembly,_chromosome:_1	AUGUSTUS	mRNA	97875516	97875767	0.65	-	.	ID=g5183.t1;Parent=g5183;
OX637532.1_Linnaemya_tessellans_genome_assembly,_chromosome:_1	AUGUSTUS	stop_codon	97875516	97875518	.	-	0	ID=g5183.t1.stop1;Parent=g5183.t1;
OX637532.1_Linnaemya_tessellans_genome_assembly,_chromosome:_1	AUGUSTUS	CDS	97875516	97875767	0.65	-	0	ID=g5183.t1.CDS1;Parent=g5183.t1;
OX637532.1_Linnaemya_tessellans_genome_assembly,_chromosome:_1	AUGUSTUS	exon	97875516	97875767	.	-	.	ID=g5183.t1.exon1;Parent=g5183.t1;
OX637532.1_Linnaemya_tessellans_genome_assembly,_chromosome:_1	AUGUSTUS	start_codon	97875765	97875767	.	-	0	ID=g5183.t1.start1;Parent=g5183.t1;
OX637532.1_Linnaemya_tessellans_genome_assembly,_chromosome:_1	AUGUSTUS	gene	97885937	97886158	.	-	.	ID=g5184;
OX637532.1_Linnaemya_tessellans_genome_assembly,_chromosome:_1	AUGUSTUS	mRNA	97885937	97886158	1	-	.	ID=g5184.t1;Parent=g5184;
OX637532.1_Linnaemya_tessellans_genome_assembly,_chromosome:_1	AUGUSTUS	stop_codon	97885937	97885939	.	-	0	ID=g5184.t1.stop1;Parent=g5184.t1;
OX637532.1_Linnaemya_tessellans_genome_assembly,_chromosome:_1	AUGUSTUS	CDS	97885937	97886158	1	-	0	ID=g5184.t1.CDS1;Parent=g5184.t1;
OX637532.1_Linnaemya_tessellans_genome_assembly,_chromosome:_1	AUGUSTUS	exon	97885937	97886158	.	-	.	ID=g5184.t1.exon1;Parent=g5184.t1;
OX637532.1_Linnaemya_tessellans_genome_assembly,_chromosome:_1	AUGUSTUS	start_codon	97886156	97886158	.	-	0	ID=g5184.t1.start1;Parent=g5184.t1;
OX637532.1_Linnaemya_tessellans_genome_assembly,_chromosome:_1	AUGUSTUS	gene	97891309	97891695	.	-	.	ID=g5185;
OX637532.1_Linnaemya_tessellans_genome_assembly,_chromosome:_1	AUGUSTUS	mRNA	97891309	97891695	1	-	.	ID=g5185.t1;Parent=g5185;
OX637532.1_Linnaemya_tessellans_genome_assembly,_chromosome:_1	AUGUSTUS	stop_codon	97891309	97891311	.	-	0	ID=g5185.t1.stop1;Parent=g5185.t1;
OX637532.1_Linnaemya_tessellans_genome_assembly,_chromosome:_1	AUGUSTUS	CDS	97891309	97891695	1	-	0	ID=g5185.t1.CDS1;Parent=g5185.t1;
OX637532.1_Linnaemya_tessellans_genome_assembly,_chromosome:_1	AUGUSTUS	exon	97891309	97891695	.	-	.	ID=g5185.t1.exon1;Parent=g5185.t1;
OX637532.1_Linnaemya_tessellans_genome_assembly,_chromosome:_1	AUGUSTUS	start_codon	97891693	97891695	.	-	0	ID=g5185.t1.start1;Parent=g5185.t1;
OX637532.1_Linnaemya_tessellans_genome_assembly,_chromosome:_1	AUGUSTUS	gene	97895256	97897285	.	+	.	ID=g5186;
OX637532.1_Linnaemya_tessellans_genome_assembly,_chromosome:_1	AUGUSTUS	mRNA	97895256	97897285	0.59	+	.	ID=g5186.t1;Parent=g5186;
OX637532.1_Linnaemya_tessellans_genome_assembly,_chromosome:_1	AUGUSTUS	start_codon	97895256	97895258	.	+	0	ID=g5186.t1.start1;Parent=g5186.t1;
OX637532.1_Linnaemya_tessellans_genome_assembly,_chromosome:_1	AUGUSTUS	CDS	97895256	97895298	1	+	0	ID=g5186.t1.CDS1;Parent=g5186.t1;
OX637532.1_Linnaemya_tessellans_genome_assembly,_chromosome:_1	AUGUSTUS	exon	97895256	97895298	.	+	.	ID=g5186.t1.exon1;Parent=g5186.t1;
OX637532.1_Linnaemya_tessellans_genome_assembly,_chromosome:_1	AUGUSTUS	intron	97895299	97895892	0.87	+	.	ID=g5186.t1.intron1;Parent=g5186.t1;
OX637532.1_Linnaemya_tessellans_genome_assembly,_chromosome:_1	AUGUSTUS	CDS	97895893	97895982	0.85	+	2	ID=g5186.t1.CDS2;Parent=g5186.t1;
OX637532.1_Linnaemya_tessellans_genome_assembly,_chromosome:_1	AUGUSTUS	exon	97895893	97895982	.	+	.	ID=g5186.t1.exon2;Parent=g5186.t1;
OX637532.1_Linnaemya_tessellans_genome_assembly,_chromosome:_1	AUGUSTUS	intron	97895983	97896815	0.64	+	.	ID=g5186.t1.intron2;Parent=g5186.t1;
OX637532.1_Linnaemya_tessellans_genome_assembly,_chromosome:_1	AUGUSTUS	CDS	97896816	97897285	0.68	+	2	ID=g5186.t1.CDS3;Parent=g5186.t1;
OX637532.1_Linnaemya_tessellans_genome_assembly,_chromosome:_1	AUGUSTUS	exon	97896816	97897285	.	+	.	ID=g5186.t1.exon3;Parent=g5186.t1;
OX637532.1_Linnaemya_tessellans_genome_assembly,_chromosome:_1	AUGUSTUS	stop_codon	97897283	97897285	.	+	0	ID=g5186.t1.stop1;Parent=g5186.t1;
OX637532.1_Linnaemya_tessellans_genome_assembly,_chromosome:_1	AUGUSTUS	gene	97907418	97907828	.	-	.	ID=g5187;
OX637532.1_Linnaemya_tessellans_genome_assembly,_chromosome:_1	AUGUSTUS	mRNA	97907418	97907828	1	-	.	ID=g5187.t1;Parent=g5187;
OX637532.1_Linnaemya_tessellans_genome_assembly,_chromosome:_1	AUGUSTUS	stop_codon	97907418	97907420	.	-	0	ID=g5187.t1.stop1;Parent=g5187.t1;
OX637532.1_Linnaemya_tessellans_genome_assembly,_chromosome:_1	AUGUSTUS	CDS	97907418	97907828	1	-	0	ID=g5187.t1.CDS1;Parent=g5187.t1;
OX637532.1_Linnaemya_tessellans_genome_assembly,_chromosome:_1	AUGUSTUS	exon	97907418	97907828	.	-	.	ID=g5187.t1.exon1;Parent=g5187.t1;
OX637532.1_Linnaemya_tessellans_genome_assembly,_chromosome:_1	AUGUSTUS	start_codon	97907826	97907828	.	-	0	ID=g5187.t1.start1;Parent=g5187.t1;
OX637532.1_Linnaemya_tessellans_genome_assembly,_chromosome:_1	AUGUSTUS	gene	97907850	97909045	.	-	.	ID=g5188;
OX637532.1_Linnaemya_tessellans_genome_assembly,_chromosome:_1	AUGUSTUS	mRNA	97907850	97909045	0.28	-	.	ID=g5188.t1;Parent=g5188;
OX637532.1_Linnaemya_tessellans_genome_assembly,_chromosome:_1	AUGUSTUS	stop_codon	97907850	97907852	.	-	0	ID=g5188.t1.stop1;Parent=g5188.t1;
OX637532.1_Linnaemya_tessellans_genome_assembly,_chromosome:_1	AUGUSTUS	CDS	97907850	97907933	0.47	-	0	ID=g5188.t1.CDS1;Parent=g5188.t1;
OX637532.1_Linnaemya_tessellans_genome_assembly,_chromosome:_1	AUGUSTUS	exon	97907850	97907933	.	-	.	ID=g5188.t1.exon1;Parent=g5188.t1;
OX637532.1_Linnaemya_tessellans_genome_assembly,_chromosome:_1	AUGUSTUS	intron	97907934	97908685	0.4	-	.	ID=g5188.t1.intron1;Parent=g5188.t1;
OX637532.1_Linnaemya_tessellans_genome_assembly,_chromosome:_1	AUGUSTUS	CDS	97908686	97909045	0.28	-	0	ID=g5188.t1.CDS2;Parent=g5188.t1;
OX637532.1_Linnaemya_tessellans_genome_assembly,_chromosome:_1	AUGUSTUS	exon	97908686	97909045	.	-	.	ID=g5188.t1.exon2;Parent=g5188.t1;
OX637532.1_Linnaemya_tessellans_genome_assembly,_chromosome:_1	AUGUSTUS	start_codon	97909043	97909045	.	-	0	ID=g5188.t1.start1;Parent=g5188.t1;
OX637532.1_Linnaemya_tessellans_genome_assembly,_chromosome:_1	AUGUSTUS	gene	97907850	97909674	.	-	.	ID=g5189;
OX637532.1_Linnaemya_tessellans_genome_assembly,_chromosome:_1	AUGUSTUS	mRNA	97909312	97909674	1	-	.	ID=g5189.t1;Parent=g5189;
OX637532.1_Linnaemya_tessellans_genome_assembly,_chromosome:_1	AUGUSTUS	stop_codon	97909312	97909314	.	-	0	ID=g5189.t1.stop1;Parent=g5189.t1;
OX637532.1_Linnaemya_tessellans_genome_assembly,_chromosome:_1	AUGUSTUS	CDS	97909312	97909674	1	-	0	ID=g5189.t1.CDS1;Parent=g5189.t1;
OX637532.1_Linnaemya_tessellans_genome_assembly,_chromosome:_1	AUGUSTUS	exon	97909312	97909674	.	-	.	ID=g5189.t1.exon1;Parent=g5189.t1;
OX637532.1_Linnaemya_tessellans_genome_assembly,_chromosome:_1	AUGUSTUS	start_codon	97909672	97909674	.	-	0	ID=g5189.t1.start1;Parent=g5189.t1;
OX637532.1_Linnaemya_tessellans_genome_assembly,_chromosome:_1	AUGUSTUS	mRNA	97907850	97909674	0.47	-	.	ID=g5189.t2;Parent=g5189;
OX637532.1_Linnaemya_tessellans_genome_assembly,_chromosome:_1	AUGUSTUS	stop_codon	97907850	97907852	.	-	0	ID=g5189.t2.stop1;Parent=g5189.t2;
OX637532.1_Linnaemya_tessellans_genome_assembly,_chromosome:_1	AUGUSTUS	CDS	97907850	97907878	0.83	-	2	ID=g5189.t2.CDS1;Parent=g5189.t2;
OX637532.1_Linnaemya_tessellans_genome_assembly,_chromosome:_1	AUGUSTUS	exon	97907850	97907878	.	-	.	ID=g5189.t2.exon1;Parent=g5189.t2;
OX637532.1_Linnaemya_tessellans_genome_assembly,_chromosome:_1	AUGUSTUS	intron	97907879	97909373	0.47	-	.	ID=g5189.t2.intron1;Parent=g5189.t2;
OX637532.1_Linnaemya_tessellans_genome_assembly,_chromosome:_1	AUGUSTUS	CDS	97909374	97909674	0.47	-	0	ID=g5189.t2.CDS2;Parent=g5189.t2;
OX637532.1_Linnaemya_tessellans_genome_assembly,_chromosome:_1	AUGUSTUS	exon	97909374	97909674	.	-	.	ID=g5189.t2.exon2;Parent=g5189.t2;
OX637532.1_Linnaemya_tessellans_genome_assembly,_chromosome:_1	AUGUSTUS	start_codon	97909672	97909674	.	-	0	ID=g5189.t2.start1;Parent=g5189.t2;
OX637532.1_Linnaemya_tessellans_genome_assembly,_chromosome:_1	AUGUSTUS	gene	97918073	97918379	.	+	.	ID=g5190;
OX637532.1_Linnaemya_tessellans_genome_assembly,_chromosome:_1	AUGUSTUS	mRNA	97918073	97918379	0.97	+	.	ID=g5190.t1;Parent=g5190;
OX637532.1_Linnaemya_tessellans_genome_assembly,_chromosome:_1	AUGUSTUS	start_codon	97918073	97918075	.	+	0	ID=g5190.t1.start1;Parent=g5190.t1;
OX637532.1_Linnaemya_tessellans_genome_assembly,_chromosome:_1	AUGUSTUS	CDS	97918073	97918080	0.97	+	0	ID=g5190.t1.CDS1;Parent=g5190.t1;
OX637532.1_Linnaemya_tessellans_genome_assembly,_chromosome:_1	AUGUSTUS	exon	97918073	97918080	.	+	.	ID=g5190.t1.exon1;Parent=g5190.t1;
OX637532.1_Linnaemya_tessellans_genome_assembly,_chromosome:_1	AUGUSTUS	intron	97918081	97918144	0.97	+	.	ID=g5190.t1.intron1;Parent=g5190.t1;
OX637532.1_Linnaemya_tessellans_genome_assembly,_chromosome:_1	AUGUSTUS	CDS	97918145	97918379	1	+	1	ID=g5190.t1.CDS2;Parent=g5190.t1;
OX637532.1_Linnaemya_tessellans_genome_assembly,_chromosome:_1	AUGUSTUS	exon	97918145	97918379	.	+	.	ID=g5190.t1.exon2;Parent=g5190.t1;
OX637532.1_Linnaemya_tessellans_genome_assembly,_chromosome:_1	AUGUSTUS	stop_codon	97918377	97918379	.	+	0	ID=g5190.t1.stop1;Parent=g5190.t1;
OX637532.1_Linnaemya_tessellans_genome_assembly,_chromosome:_1	AUGUSTUS	gene	97919107	97919875	.	-	.	ID=g5191;
OX637532.1_Linnaemya_tessellans_genome_assembly,_chromosome:_1	AUGUSTUS	mRNA	97919107	97919875	0.6	-	.	ID=g5191.t1;Parent=g5191;
OX637532.1_Linnaemya_tessellans_genome_assembly,_chromosome:_1	AUGUSTUS	stop_codon	97919107	97919109	.	-	0	ID=g5191.t1.stop1;Parent=g5191.t1;
OX637532.1_Linnaemya_tessellans_genome_assembly,_chromosome:_1	AUGUSTUS	CDS	97919107	97919219	0.6	-	2	ID=g5191.t1.CDS1;Parent=g5191.t1;
OX637532.1_Linnaemya_tessellans_genome_assembly,_chromosome:_1	AUGUSTUS	exon	97919107	97919219	.	-	.	ID=g5191.t1.exon1;Parent=g5191.t1;
OX637532.1_Linnaemya_tessellans_genome_assembly,_chromosome:_1	AUGUSTUS	intron	97919220	97919454	1	-	.	ID=g5191.t1.intron1;Parent=g5191.t1;
OX637532.1_Linnaemya_tessellans_genome_assembly,_chromosome:_1	AUGUSTUS	CDS	97919455	97919875	1	-	0	ID=g5191.t1.CDS2;Parent=g5191.t1;
OX637532.1_Linnaemya_tessellans_genome_assembly,_chromosome:_1	AUGUSTUS	exon	97919455	97919875	.	-	.	ID=g5191.t1.exon2;Parent=g5191.t1;
OX637532.1_Linnaemya_tessellans_genome_assembly,_chromosome:_1	AUGUSTUS	start_codon	97919873	97919875	.	-	0	ID=g5191.t1.start1;Parent=g5191.t1;
OX637532.1_Linnaemya_tessellans_genome_assembly,_chromosome:_1	AUGUSTUS	gene	97928336	97928602	.	-	.	ID=g5192;
OX637532.1_Linnaemya_tessellans_genome_assembly,_chromosome:_1	AUGUSTUS	mRNA	97928336	97928602	1	-	.	ID=g5192.t1;Parent=g5192;
OX637532.1_Linnaemya_tessellans_genome_assembly,_chromosome:_1	AUGUSTUS	stop_codon	97928336	97928338	.	-	0	ID=g5192.t1.stop1;Parent=g5192.t1;
OX637532.1_Linnaemya_tessellans_genome_assembly,_chromosome:_1	AUGUSTUS	CDS	97928336	97928602	1	-	0	ID=g5192.t1.CDS1;Parent=g5192.t1;
OX637532.1_Linnaemya_tessellans_genome_assembly,_chromosome:_1	AUGUSTUS	exon	97928336	97928602	.	-	.	ID=g5192.t1.exon1;Parent=g5192.t1;
OX637532.1_Linnaemya_tessellans_genome_assembly,_chromosome:_1	AUGUSTUS	start_codon	97928600	97928602	.	-	0	ID=g5192.t1.start1;Parent=g5192.t1;
OX637532.1_Linnaemya_tessellans_genome_assembly,_chromosome:_1	AUGUSTUS	gene	97929202	97930473	.	-	.	ID=g5193;
OX637532.1_Linnaemya_tessellans_genome_assembly,_chromosome:_1	AUGUSTUS	mRNA	97929202	97930473	0.57	-	.	ID=g5193.t1;Parent=g5193;
OX637532.1_Linnaemya_tessellans_genome_assembly,_chromosome:_1	AUGUSTUS	stop_codon	97929202	97929204	.	-	0	ID=g5193.t1.stop1;Parent=g5193.t1;
OX637532.1_Linnaemya_tessellans_genome_assembly,_chromosome:_1	AUGUSTUS	CDS	97929202	97929297	1	-	0	ID=g5193.t1.CDS1;Parent=g5193.t1;
OX637532.1_Linnaemya_tessellans_genome_assembly,_chromosome:_1	AUGUSTUS	exon	97929202	97929297	.	-	.	ID=g5193.t1.exon1;Parent=g5193.t1;
OX637532.1_Linnaemya_tessellans_genome_assembly,_chromosome:_1	AUGUSTUS	intron	97929298	97929387	1	-	.	ID=g5193.t1.intron1;Parent=g5193.t1;
OX637532.1_Linnaemya_tessellans_genome_assembly,_chromosome:_1	AUGUSTUS	CDS	97929388	97929728	1	-	2	ID=g5193.t1.CDS2;Parent=g5193.t1;
OX637532.1_Linnaemya_tessellans_genome_assembly,_chromosome:_1	AUGUSTUS	exon	97929388	97929728	.	-	.	ID=g5193.t1.exon2;Parent=g5193.t1;
OX637532.1_Linnaemya_tessellans_genome_assembly,_chromosome:_1	AUGUSTUS	intron	97929729	97929786	1	-	.	ID=g5193.t1.intron2;Parent=g5193.t1;
OX637532.1_Linnaemya_tessellans_genome_assembly,_chromosome:_1	AUGUSTUS	CDS	97929787	97930008	0.94	-	2	ID=g5193.t1.CDS3;Parent=g5193.t1;
OX637532.1_Linnaemya_tessellans_genome_assembly,_chromosome:_1	AUGUSTUS	exon	97929787	97930008	.	-	.	ID=g5193.t1.exon3;Parent=g5193.t1;
OX637532.1_Linnaemya_tessellans_genome_assembly,_chromosome:_1	AUGUSTUS	intron	97930009	97930436	0.66	-	.	ID=g5193.t1.intron3;Parent=g5193.t1;
OX637532.1_Linnaemya_tessellans_genome_assembly,_chromosome:_1	AUGUSTUS	CDS	97930437	97930473	0.57	-	0	ID=g5193.t1.CDS4;Parent=g5193.t1;
OX637532.1_Linnaemya_tessellans_genome_assembly,_chromosome:_1	AUGUSTUS	exon	97930437	97930473	.	-	.	ID=g5193.t1.exon4;Parent=g5193.t1;
OX637532.1_Linnaemya_tessellans_genome_assembly,_chromosome:_1	AUGUSTUS	start_codon	97930471	97930473	.	-	0	ID=g5193.t1.start1;Parent=g5193.t1;
OX637532.1_Linnaemya_tessellans_genome_assembly,_chromosome:_1	AUGUSTUS	gene	97943810	97944328	.	-	.	ID=g5194;
OX637532.1_Linnaemya_tessellans_genome_assembly,_chromosome:_1	AUGUSTUS	mRNA	97943810	97944328	0.96	-	.	ID=g5194.t1;Parent=g5194;
OX637532.1_Linnaemya_tessellans_genome_assembly,_chromosome:_1	AUGUSTUS	stop_codon	97943810	97943812	.	-	0	ID=g5194.t1.stop1;Parent=g5194.t1;
OX637532.1_Linnaemya_tessellans_genome_assembly,_chromosome:_1	AUGUSTUS	CDS	97943810	97944328	0.96	-	0	ID=g5194.t1.CDS1;Parent=g5194.t1;
OX637532.1_Linnaemya_tessellans_genome_assembly,_chromosome:_1	AUGUSTUS	exon	97943810	97944328	.	-	.	ID=g5194.t1.exon1;Parent=g5194.t1;
OX637532.1_Linnaemya_tessellans_genome_assembly,_chromosome:_1	AUGUSTUS	start_codon	97944326	97944328	.	-	0	ID=g5194.t1.start1;Parent=g5194.t1;
OX637532.1_Linnaemya_tessellans_genome_assembly,_chromosome:_1	AUGUSTUS	gene	97983294	97986346	.	-	.	ID=g5195;
OX637532.1_Linnaemya_tessellans_genome_assembly,_chromosome:_1	AUGUSTUS	mRNA	97983294	97986346	0.42	-	.	ID=g5195.t1;Parent=g5195;
OX637532.1_Linnaemya_tessellans_genome_assembly,_chromosome:_1	AUGUSTUS	stop_codon	97983294	97983296	.	-	0	ID=g5195.t1.stop1;Parent=g5195.t1;
OX637532.1_Linnaemya_tessellans_genome_assembly,_chromosome:_1	AUGUSTUS	CDS	97983294	97983494	0.42	-	0	ID=g5195.t1.CDS1;Parent=g5195.t1;
OX637532.1_Linnaemya_tessellans_genome_assembly,_chromosome:_1	AUGUSTUS	exon	97983294	97983494	.	-	.	ID=g5195.t1.exon1;Parent=g5195.t1;
OX637532.1_Linnaemya_tessellans_genome_assembly,_chromosome:_1	AUGUSTUS	intron	97983495	97984981	1	-	.	ID=g5195.t1.intron1;Parent=g5195.t1;
OX637532.1_Linnaemya_tessellans_genome_assembly,_chromosome:_1	AUGUSTUS	CDS	97984982	97985896	1	-	0	ID=g5195.t1.CDS2;Parent=g5195.t1;
OX637532.1_Linnaemya_tessellans_genome_assembly,_chromosome:_1	AUGUSTUS	exon	97984982	97985896	.	-	.	ID=g5195.t1.exon2;Parent=g5195.t1;
OX637532.1_Linnaemya_tessellans_genome_assembly,_chromosome:_1	AUGUSTUS	intron	97985897	97985959	1	-	.	ID=g5195.t1.intron2;Parent=g5195.t1;
OX637532.1_Linnaemya_tessellans_genome_assembly,_chromosome:_1	AUGUSTUS	CDS	97985960	97986346	1	-	0	ID=g5195.t1.CDS3;Parent=g5195.t1;
OX637532.1_Linnaemya_tessellans_genome_assembly,_chromosome:_1	AUGUSTUS	exon	97985960	97986346	.	-	.	ID=g5195.t1.exon3;Parent=g5195.t1;
OX637532.1_Linnaemya_tessellans_genome_assembly,_chromosome:_1	AUGUSTUS	start_codon	97986344	97986346	.	-	0	ID=g5195.t1.start1;Parent=g5195.t1;
OX637532.1_Linnaemya_tessellans_genome_assembly,_chromosome:_1	AUGUSTUS	gene	98035048	98040164	.	+	.	ID=g5196;
OX637532.1_Linnaemya_tessellans_genome_assembly,_chromosome:_1	AUGUSTUS	mRNA	98035048	98039914	.	+	.	ID=g5196.t1;Parent=g5196;
OX637532.1_Linnaemya_tessellans_genome_assembly,_chromosome:_1	AUGUSTUS	start_codon	98035048	98035050	.	+	0	ID=g5196.t1.start1;Parent=g5196.t1;
OX637532.1_Linnaemya_tessellans_genome_assembly,_chromosome:_1	AUGUSTUS	CDS	98035048	98035466	0.99	+	0	ID=g5196.t1.CDS1;Parent=g5196.t1;
OX637532.1_Linnaemya_tessellans_genome_assembly,_chromosome:_1	AUGUSTUS	exon	98035048	98035466	.	+	.	ID=g5196.t1.exon1;Parent=g5196.t1;
OX637532.1_Linnaemya_tessellans_genome_assembly,_chromosome:_1	AUGUSTUS	intron	98035467	98039639	0.03	+	.	ID=g5196.t1.intron1;Parent=g5196.t1;
OX637532.1_Linnaemya_tessellans_genome_assembly,_chromosome:_1	AUGUSTUS	CDS	98039640	98039768	0.01	+	1	ID=g5196.t1.CDS2;Parent=g5196.t1;
OX637532.1_Linnaemya_tessellans_genome_assembly,_chromosome:_1	AUGUSTUS	exon	98039640	98039768	.	+	.	ID=g5196.t1.exon2;Parent=g5196.t1;
OX637532.1_Linnaemya_tessellans_genome_assembly,_chromosome:_1	AUGUSTUS	intron	98039769	98039835	0.01	+	.	ID=g5196.t1.intron2;Parent=g5196.t1;
OX637532.1_Linnaemya_tessellans_genome_assembly,_chromosome:_1	AUGUSTUS	CDS	98039836	98039914	0.9	+	1	ID=g5196.t1.CDS3;Parent=g5196.t1;
OX637532.1_Linnaemya_tessellans_genome_assembly,_chromosome:_1	AUGUSTUS	exon	98039836	98039914	.	+	.	ID=g5196.t1.exon3;Parent=g5196.t1;
OX637532.1_Linnaemya_tessellans_genome_assembly,_chromosome:_1	AUGUSTUS	stop_codon	98039912	98039914	.	+	0	ID=g5196.t1.stop1;Parent=g5196.t1;
OX637532.1_Linnaemya_tessellans_genome_assembly,_chromosome:_1	AUGUSTUS	mRNA	98039883	98040164	0.82	+	.	ID=g5196.t2;Parent=g5196;
OX637532.1_Linnaemya_tessellans_genome_assembly,_chromosome:_1	AUGUSTUS	start_codon	98039883	98039885	.	+	0	ID=g5196.t2.start1;Parent=g5196.t2;
OX637532.1_Linnaemya_tessellans_genome_assembly,_chromosome:_1	AUGUSTUS	CDS	98039883	98040164	0.82	+	0	ID=g5196.t2.CDS1;Parent=g5196.t2;
OX637532.1_Linnaemya_tessellans_genome_assembly,_chromosome:_1	AUGUSTUS	exon	98039883	98040164	.	+	.	ID=g5196.t2.exon1;Parent=g5196.t2;
OX637532.1_Linnaemya_tessellans_genome_assembly,_chromosome:_1	AUGUSTUS	stop_codon	98040162	98040164	.	+	0	ID=g5196.t2.stop1;Parent=g5196.t2;
OX637532.1_Linnaemya_tessellans_genome_assembly,_chromosome:_1	AUGUSTUS	gene	98040217	98040762	.	+	.	ID=g5197;
OX637532.1_Linnaemya_tessellans_genome_assembly,_chromosome:_1	AUGUSTUS	mRNA	98040217	98040762	1	+	.	ID=g5197.t1;Parent=g5197;
OX637532.1_Linnaemya_tessellans_genome_assembly,_chromosome:_1	AUGUSTUS	start_codon	98040217	98040219	.	+	0	ID=g5197.t1.start1;Parent=g5197.t1;
OX637532.1_Linnaemya_tessellans_genome_assembly,_chromosome:_1	AUGUSTUS	CDS	98040217	98040762	1	+	0	ID=g5197.t1.CDS1;Parent=g5197.t1;
OX637532.1_Linnaemya_tessellans_genome_assembly,_chromosome:_1	AUGUSTUS	exon	98040217	98040762	.	+	.	ID=g5197.t1.exon1;Parent=g5197.t1;
OX637532.1_Linnaemya_tessellans_genome_assembly,_chromosome:_1	AUGUSTUS	stop_codon	98040760	98040762	.	+	0	ID=g5197.t1.stop1;Parent=g5197.t1;
OX637532.1_Linnaemya_tessellans_genome_assembly,_chromosome:_1	AUGUSTUS	gene	98040865	98041532	.	+	.	ID=g5198;
OX637532.1_Linnaemya_tessellans_genome_assembly,_chromosome:_1	AUGUSTUS	mRNA	98040865	98041532	0.98	+	.	ID=g5198.t1;Parent=g5198;
OX637532.1_Linnaemya_tessellans_genome_assembly,_chromosome:_1	AUGUSTUS	start_codon	98040865	98040867	.	+	0	ID=g5198.t1.start1;Parent=g5198.t1;
OX637532.1_Linnaemya_tessellans_genome_assembly,_chromosome:_1	AUGUSTUS	CDS	98040865	98041350	0.98	+	0	ID=g5198.t1.CDS1;Parent=g5198.t1;
OX637532.1_Linnaemya_tessellans_genome_assembly,_chromosome:_1	AUGUSTUS	exon	98040865	98041350	.	+	.	ID=g5198.t1.exon1;Parent=g5198.t1;
OX637532.1_Linnaemya_tessellans_genome_assembly,_chromosome:_1	AUGUSTUS	intron	98041351	98041415	0.99	+	.	ID=g5198.t1.intron1;Parent=g5198.t1;
OX637532.1_Linnaemya_tessellans_genome_assembly,_chromosome:_1	AUGUSTUS	CDS	98041416	98041532	0.99	+	0	ID=g5198.t1.CDS2;Parent=g5198.t1;
OX637532.1_Linnaemya_tessellans_genome_assembly,_chromosome:_1	AUGUSTUS	exon	98041416	98041532	.	+	.	ID=g5198.t1.exon2;Parent=g5198.t1;
OX637532.1_Linnaemya_tessellans_genome_assembly,_chromosome:_1	AUGUSTUS	stop_codon	98041530	98041532	.	+	0	ID=g5198.t1.stop1;Parent=g5198.t1;
OX637532.1_Linnaemya_tessellans_genome_assembly,_chromosome:_1	AUGUSTUS	gene	98071159	98071870	.	-	.	ID=g5199;
OX637532.1_Linnaemya_tessellans_genome_assembly,_chromosome:_1	AUGUSTUS	mRNA	98071159	98071870	1	-	.	ID=g5199.t1;Parent=g5199;
OX637532.1_Linnaemya_tessellans_genome_assembly,_chromosome:_1	AUGUSTUS	stop_codon	98071159	98071161	.	-	0	ID=g5199.t1.stop1;Parent=g5199.t1;
OX637532.1_Linnaemya_tessellans_genome_assembly,_chromosome:_1	AUGUSTUS	CDS	98071159	98071594	1	-	1	ID=g5199.t1.CDS1;Parent=g5199.t1;
OX637532.1_Linnaemya_tessellans_genome_assembly,_chromosome:_1	AUGUSTUS	exon	98071159	98071594	.	-	.	ID=g5199.t1.exon1;Parent=g5199.t1;
OX637532.1_Linnaemya_tessellans_genome_assembly,_chromosome:_1	AUGUSTUS	intron	98071595	98071709	1	-	.	ID=g5199.t1.intron1;Parent=g5199.t1;
OX637532.1_Linnaemya_tessellans_genome_assembly,_chromosome:_1	AUGUSTUS	CDS	98071710	98071870	1	-	0	ID=g5199.t1.CDS2;Parent=g5199.t1;
OX637532.1_Linnaemya_tessellans_genome_assembly,_chromosome:_1	AUGUSTUS	exon	98071710	98071870	.	-	.	ID=g5199.t1.exon2;Parent=g5199.t1;
OX637532.1_Linnaemya_tessellans_genome_assembly,_chromosome:_1	AUGUSTUS	start_codon	98071868	98071870	.	-	0	ID=g5199.t1.start1;Parent=g5199.t1;
OX637532.1_Linnaemya_tessellans_genome_assembly,_chromosome:_1	AUGUSTUS	gene	98071981	98072832	.	+	.	ID=g5200;
OX637532.1_Linnaemya_tessellans_genome_assembly,_chromosome:_1	AUGUSTUS	mRNA	98071981	98072832	0.93	+	.	ID=g5200.t1;Parent=g5200;
OX637532.1_Linnaemya_tessellans_genome_assembly,_chromosome:_1	AUGUSTUS	start_codon	98071981	98071983	.	+	0	ID=g5200.t1.start1;Parent=g5200.t1;
OX637532.1_Linnaemya_tessellans_genome_assembly,_chromosome:_1	AUGUSTUS	CDS	98071981	98072832	0.93	+	0	ID=g5200.t1.CDS1;Parent=g5200.t1;
OX637532.1_Linnaemya_tessellans_genome_assembly,_chromosome:_1	AUGUSTUS	exon	98071981	98072832	.	+	.	ID=g5200.t1.exon1;Parent=g5200.t1;
OX637532.1_Linnaemya_tessellans_genome_assembly,_chromosome:_1	AUGUSTUS	stop_codon	98072830	98072832	.	+	0	ID=g5200.t1.stop1;Parent=g5200.t1;
OX637532.1_Linnaemya_tessellans_genome_assembly,_chromosome:_1	AUGUSTUS	gene	98075621	98075986	.	+	.	ID=g5201;
OX637532.1_Linnaemya_tessellans_genome_assembly,_chromosome:_1	AUGUSTUS	mRNA	98075621	98075986	0.98	+	.	ID=g5201.t1;Parent=g5201;
OX637532.1_Linnaemya_tessellans_genome_assembly,_chromosome:_1	AUGUSTUS	start_codon	98075621	98075623	.	+	0	ID=g5201.t1.start1;Parent=g5201.t1;
OX637532.1_Linnaemya_tessellans_genome_assembly,_chromosome:_1	AUGUSTUS	CDS	98075621	98075986	0.98	+	0	ID=g5201.t1.CDS1;Parent=g5201.t1;
OX637532.1_Linnaemya_tessellans_genome_assembly,_chromosome:_1	AUGUSTUS	exon	98075621	98075986	.	+	.	ID=g5201.t1.exon1;Parent=g5201.t1;
OX637532.1_Linnaemya_tessellans_genome_assembly,_chromosome:_1	AUGUSTUS	stop_codon	98075984	98075986	.	+	0	ID=g5201.t1.stop1;Parent=g5201.t1;
OX637532.1_Linnaemya_tessellans_genome_assembly,_chromosome:_1	AUGUSTUS	gene	98081852	98084214	.	+	.	ID=g5202;
OX637532.1_Linnaemya_tessellans_genome_assembly,_chromosome:_1	AUGUSTUS	mRNA	98081852	98084214	1	+	.	ID=g5202.t1;Parent=g5202;
OX637532.1_Linnaemya_tessellans_genome_assembly,_chromosome:_1	AUGUSTUS	start_codon	98081852	98081854	.	+	0	ID=g5202.t1.start1;Parent=g5202.t1;
OX637532.1_Linnaemya_tessellans_genome_assembly,_chromosome:_1	AUGUSTUS	CDS	98081852	98081870	1	+	0	ID=g5202.t1.CDS1;Parent=g5202.t1;
OX637532.1_Linnaemya_tessellans_genome_assembly,_chromosome:_1	AUGUSTUS	exon	98081852	98081870	.	+	.	ID=g5202.t1.exon1;Parent=g5202.t1;
OX637532.1_Linnaemya_tessellans_genome_assembly,_chromosome:_1	AUGUSTUS	intron	98081871	98082124	1	+	.	ID=g5202.t1.intron1;Parent=g5202.t1;
OX637532.1_Linnaemya_tessellans_genome_assembly,_chromosome:_1	AUGUSTUS	CDS	98082125	98084214	1	+	2	ID=g5202.t1.CDS2;Parent=g5202.t1;
OX637532.1_Linnaemya_tessellans_genome_assembly,_chromosome:_1	AUGUSTUS	exon	98082125	98084214	.	+	.	ID=g5202.t1.exon2;Parent=g5202.t1;
OX637532.1_Linnaemya_tessellans_genome_assembly,_chromosome:_1	AUGUSTUS	stop_codon	98084212	98084214	.	+	0	ID=g5202.t1.stop1;Parent=g5202.t1;
OX637532.1_Linnaemya_tessellans_genome_assembly,_chromosome:_1	AUGUSTUS	gene	98091677	98092439	.	+	.	ID=g5203;
OX637532.1_Linnaemya_tessellans_genome_assembly,_chromosome:_1	AUGUSTUS	mRNA	98091677	98092439	0.68	+	.	ID=g5203.t1;Parent=g5203;
OX637532.1_Linnaemya_tessellans_genome_assembly,_chromosome:_1	AUGUSTUS	start_codon	98091677	98091679	.	+	0	ID=g5203.t1.start1;Parent=g5203.t1;
OX637532.1_Linnaemya_tessellans_genome_assembly,_chromosome:_1	AUGUSTUS	CDS	98091677	98091832	1	+	0	ID=g5203.t1.CDS1;Parent=g5203.t1;
OX637532.1_Linnaemya_tessellans_genome_assembly,_chromosome:_1	AUGUSTUS	exon	98091677	98091832	.	+	.	ID=g5203.t1.exon1;Parent=g5203.t1;
OX637532.1_Linnaemya_tessellans_genome_assembly,_chromosome:_1	AUGUSTUS	intron	98091833	98091891	1	+	.	ID=g5203.t1.intron1;Parent=g5203.t1;
OX637532.1_Linnaemya_tessellans_genome_assembly,_chromosome:_1	AUGUSTUS	CDS	98091892	98091931	0.68	+	0	ID=g5203.t1.CDS2;Parent=g5203.t1;
OX637532.1_Linnaemya_tessellans_genome_assembly,_chromosome:_1	AUGUSTUS	exon	98091892	98091931	.	+	.	ID=g5203.t1.exon2;Parent=g5203.t1;
OX637532.1_Linnaemya_tessellans_genome_assembly,_chromosome:_1	AUGUSTUS	intron	98091932	98091985	0.68	+	.	ID=g5203.t1.intron2;Parent=g5203.t1;
OX637532.1_Linnaemya_tessellans_genome_assembly,_chromosome:_1	AUGUSTUS	CDS	98091986	98092325	1	+	2	ID=g5203.t1.CDS3;Parent=g5203.t1;
OX637532.1_Linnaemya_tessellans_genome_assembly,_chromosome:_1	AUGUSTUS	exon	98091986	98092325	.	+	.	ID=g5203.t1.exon3;Parent=g5203.t1;
OX637532.1_Linnaemya_tessellans_genome_assembly,_chromosome:_1	AUGUSTUS	intron	98092326	98092387	1	+	.	ID=g5203.t1.intron3;Parent=g5203.t1;
OX637532.1_Linnaemya_tessellans_genome_assembly,_chromosome:_1	AUGUSTUS	CDS	98092388	98092439	1	+	1	ID=g5203.t1.CDS4;Parent=g5203.t1;
OX637532.1_Linnaemya_tessellans_genome_assembly,_chromosome:_1	AUGUSTUS	exon	98092388	98092439	.	+	.	ID=g5203.t1.exon4;Parent=g5203.t1;
OX637532.1_Linnaemya_tessellans_genome_assembly,_chromosome:_1	AUGUSTUS	stop_codon	98092437	98092439	.	+	0	ID=g5203.t1.stop1;Parent=g5203.t1;
OX637532.1_Linnaemya_tessellans_genome_assembly,_chromosome:_1	AUGUSTUS	gene	98097313	98097855	.	+	.	ID=g5204;
OX637532.1_Linnaemya_tessellans_genome_assembly,_chromosome:_1	AUGUSTUS	mRNA	98097313	98097855	0.41	+	.	ID=g5204.t1;Parent=g5204;
OX637532.1_Linnaemya_tessellans_genome_assembly,_chromosome:_1	AUGUSTUS	start_codon	98097313	98097315	.	+	0	ID=g5204.t1.start1;Parent=g5204.t1;
OX637532.1_Linnaemya_tessellans_genome_assembly,_chromosome:_1	AUGUSTUS	CDS	98097313	98097475	0.41	+	0	ID=g5204.t1.CDS1;Parent=g5204.t1;
OX637532.1_Linnaemya_tessellans_genome_assembly,_chromosome:_1	AUGUSTUS	exon	98097313	98097475	.	+	.	ID=g5204.t1.exon1;Parent=g5204.t1;
OX637532.1_Linnaemya_tessellans_genome_assembly,_chromosome:_1	AUGUSTUS	intron	98097476	98097547	0.45	+	.	ID=g5204.t1.intron1;Parent=g5204.t1;
OX637532.1_Linnaemya_tessellans_genome_assembly,_chromosome:_1	AUGUSTUS	CDS	98097548	98097614	0.66	+	2	ID=g5204.t1.CDS2;Parent=g5204.t1;
OX637532.1_Linnaemya_tessellans_genome_assembly,_chromosome:_1	AUGUSTUS	exon	98097548	98097614	.	+	.	ID=g5204.t1.exon2;Parent=g5204.t1;
OX637532.1_Linnaemya_tessellans_genome_assembly,_chromosome:_1	AUGUSTUS	intron	98097615	98097677	1	+	.	ID=g5204.t1.intron2;Parent=g5204.t1;
OX637532.1_Linnaemya_tessellans_genome_assembly,_chromosome:_1	AUGUSTUS	CDS	98097678	98097855	1	+	1	ID=g5204.t1.CDS3;Parent=g5204.t1;
OX637532.1_Linnaemya_tessellans_genome_assembly,_chromosome:_1	AUGUSTUS	exon	98097678	98097855	.	+	.	ID=g5204.t1.exon3;Parent=g5204.t1;
OX637532.1_Linnaemya_tessellans_genome_assembly,_chromosome:_1	AUGUSTUS	stop_codon	98097853	98097855	.	+	0	ID=g5204.t1.stop1;Parent=g5204.t1;
OX637532.1_Linnaemya_tessellans_genome_assembly,_chromosome:_1	AUGUSTUS	gene	98112578	98117447	.	+	.	ID=g5205;
OX637532.1_Linnaemya_tessellans_genome_assembly,_chromosome:_1	AUGUSTUS	mRNA	98112578	98117447	0.29	+	.	ID=g5205.t1;Parent=g5205;
OX637532.1_Linnaemya_tessellans_genome_assembly,_chromosome:_1	AUGUSTUS	start_codon	98112578	98112580	.	+	0	ID=g5205.t1.start1;Parent=g5205.t1;
OX637532.1_Linnaemya_tessellans_genome_assembly,_chromosome:_1	AUGUSTUS	CDS	98112578	98112701	0.95	+	0	ID=g5205.t1.CDS1;Parent=g5205.t1;
OX637532.1_Linnaemya_tessellans_genome_assembly,_chromosome:_1	AUGUSTUS	exon	98112578	98112701	.	+	.	ID=g5205.t1.exon1;Parent=g5205.t1;
OX637532.1_Linnaemya_tessellans_genome_assembly,_chromosome:_1	AUGUSTUS	intron	98112702	98115755	0.79	+	.	ID=g5205.t1.intron1;Parent=g5205.t1;
OX637532.1_Linnaemya_tessellans_genome_assembly,_chromosome:_1	AUGUSTUS	CDS	98115756	98116004	0.36	+	2	ID=g5205.t1.CDS2;Parent=g5205.t1;
OX637532.1_Linnaemya_tessellans_genome_assembly,_chromosome:_1	AUGUSTUS	exon	98115756	98116004	.	+	.	ID=g5205.t1.exon2;Parent=g5205.t1;
OX637532.1_Linnaemya_tessellans_genome_assembly,_chromosome:_1	AUGUSTUS	intron	98116005	98117040	0.4	+	.	ID=g5205.t1.intron2;Parent=g5205.t1;
OX637532.1_Linnaemya_tessellans_genome_assembly,_chromosome:_1	AUGUSTUS	CDS	98117041	98117447	0.41	+	2	ID=g5205.t1.CDS3;Parent=g5205.t1;
OX637532.1_Linnaemya_tessellans_genome_assembly,_chromosome:_1	AUGUSTUS	exon	98117041	98117447	.	+	.	ID=g5205.t1.exon3;Parent=g5205.t1;
OX637532.1_Linnaemya_tessellans_genome_assembly,_chromosome:_1	AUGUSTUS	stop_codon	98117445	98117447	.	+	0	ID=g5205.t1.stop1;Parent=g5205.t1;
OX637532.1_Linnaemya_tessellans_genome_assembly,_chromosome:_1	AUGUSTUS	mRNA	98112578	98116488	0.35	+	.	ID=g5205.t2;Parent=g5205;
OX637532.1_Linnaemya_tessellans_genome_assembly,_chromosome:_1	AUGUSTUS	start_codon	98112578	98112580	.	+	0	ID=g5205.t2.start1;Parent=g5205.t2;
OX637532.1_Linnaemya_tessellans_genome_assembly,_chromosome:_1	AUGUSTUS	CDS	98112578	98112701	0.93	+	0	ID=g5205.t2.CDS1;Parent=g5205.t2;
OX637532.1_Linnaemya_tessellans_genome_assembly,_chromosome:_1	AUGUSTUS	exon	98112578	98112701	.	+	.	ID=g5205.t2.exon1;Parent=g5205.t2;
OX637532.1_Linnaemya_tessellans_genome_assembly,_chromosome:_1	AUGUSTUS	intron	98112702	98115755	0.66	+	.	ID=g5205.t2.intron1;Parent=g5205.t2;
OX637532.1_Linnaemya_tessellans_genome_assembly,_chromosome:_1	AUGUSTUS	CDS	98115756	98116004	0.5	+	2	ID=g5205.t2.CDS2;Parent=g5205.t2;
OX637532.1_Linnaemya_tessellans_genome_assembly,_chromosome:_1	AUGUSTUS	exon	98115756	98116004	.	+	.	ID=g5205.t2.exon2;Parent=g5205.t2;
OX637532.1_Linnaemya_tessellans_genome_assembly,_chromosome:_1	AUGUSTUS	intron	98116005	98116363	0.6	+	.	ID=g5205.t2.intron2;Parent=g5205.t2;
OX637532.1_Linnaemya_tessellans_genome_assembly,_chromosome:_1	AUGUSTUS	CDS	98116364	98116488	0.6	+	2	ID=g5205.t2.CDS3;Parent=g5205.t2;
OX637532.1_Linnaemya_tessellans_genome_assembly,_chromosome:_1	AUGUSTUS	exon	98116364	98116488	.	+	.	ID=g5205.t2.exon3;Parent=g5205.t2;
OX637532.1_Linnaemya_tessellans_genome_assembly,_chromosome:_1	AUGUSTUS	stop_codon	98116486	98116488	.	+	0	ID=g5205.t2.stop1;Parent=g5205.t2;
OX637532.1_Linnaemya_tessellans_genome_assembly,_chromosome:_1	AUGUSTUS	gene	98131416	98131685	.	-	.	ID=g5206;
OX637532.1_Linnaemya_tessellans_genome_assembly,_chromosome:_1	AUGUSTUS	mRNA	98131416	98131685	0.28	-	.	ID=g5206.t1;Parent=g5206;
OX637532.1_Linnaemya_tessellans_genome_assembly,_chromosome:_1	AUGUSTUS	stop_codon	98131416	98131418	.	-	0	ID=g5206.t1.stop1;Parent=g5206.t1;
OX637532.1_Linnaemya_tessellans_genome_assembly,_chromosome:_1	AUGUSTUS	CDS	98131416	98131685	0.28	-	0	ID=g5206.t1.CDS1;Parent=g5206.t1;
OX637532.1_Linnaemya_tessellans_genome_assembly,_chromosome:_1	AUGUSTUS	exon	98131416	98131685	.	-	.	ID=g5206.t1.exon1;Parent=g5206.t1;
OX637532.1_Linnaemya_tessellans_genome_assembly,_chromosome:_1	AUGUSTUS	start_codon	98131683	98131685	.	-	0	ID=g5206.t1.start1;Parent=g5206.t1;
OX637532.1_Linnaemya_tessellans_genome_assembly,_chromosome:_1	AUGUSTUS	gene	98131416	98132494	.	-	.	ID=g5207;
OX637532.1_Linnaemya_tessellans_genome_assembly,_chromosome:_1	AUGUSTUS	mRNA	98131416	98132494	0.42	-	.	ID=g5207.t1;Parent=g5207;
OX637532.1_Linnaemya_tessellans_genome_assembly,_chromosome:_1	AUGUSTUS	stop_codon	98131416	98131418	.	-	0	ID=g5207.t1.stop1;Parent=g5207.t1;
OX637532.1_Linnaemya_tessellans_genome_assembly,_chromosome:_1	AUGUSTUS	CDS	98131416	98131771	0.5	-	2	ID=g5207.t1.CDS1;Parent=g5207.t1;
OX637532.1_Linnaemya_tessellans_genome_assembly,_chromosome:_1	AUGUSTUS	exon	98131416	98131771	.	-	.	ID=g5207.t1.exon1;Parent=g5207.t1;
OX637532.1_Linnaemya_tessellans_genome_assembly,_chromosome:_1	AUGUSTUS	intron	98131772	98132472	0.46	-	.	ID=g5207.t1.intron1;Parent=g5207.t1;
OX637532.1_Linnaemya_tessellans_genome_assembly,_chromosome:_1	AUGUSTUS	CDS	98132473	98132494	1	-	0	ID=g5207.t1.CDS2;Parent=g5207.t1;
OX637532.1_Linnaemya_tessellans_genome_assembly,_chromosome:_1	AUGUSTUS	exon	98132473	98132494	.	-	.	ID=g5207.t1.exon2;Parent=g5207.t1;
OX637532.1_Linnaemya_tessellans_genome_assembly,_chromosome:_1	AUGUSTUS	start_codon	98132492	98132494	.	-	0	ID=g5207.t1.start1;Parent=g5207.t1;
OX637532.1_Linnaemya_tessellans_genome_assembly,_chromosome:_1	AUGUSTUS	mRNA	98131830	98132494	0.27	-	.	ID=g5207.t2;Parent=g5207;
OX637532.1_Linnaemya_tessellans_genome_assembly,_chromosome:_1	AUGUSTUS	stop_codon	98131830	98131832	.	-	0	ID=g5207.t2.stop1;Parent=g5207.t2;
OX637532.1_Linnaemya_tessellans_genome_assembly,_chromosome:_1	AUGUSTUS	CDS	98131830	98132407	0.27	-	2	ID=g5207.t2.CDS1;Parent=g5207.t2;
OX637532.1_Linnaemya_tessellans_genome_assembly,_chromosome:_1	AUGUSTUS	exon	98131830	98132407	.	-	.	ID=g5207.t2.exon1;Parent=g5207.t2;
OX637532.1_Linnaemya_tessellans_genome_assembly,_chromosome:_1	AUGUSTUS	intron	98132408	98132472	0.6	-	.	ID=g5207.t2.intron1;Parent=g5207.t2;
OX637532.1_Linnaemya_tessellans_genome_assembly,_chromosome:_1	AUGUSTUS	CDS	98132473	98132494	1	-	0	ID=g5207.t2.CDS2;Parent=g5207.t2;
OX637532.1_Linnaemya_tessellans_genome_assembly,_chromosome:_1	AUGUSTUS	exon	98132473	98132494	.	-	.	ID=g5207.t2.exon2;Parent=g5207.t2;
OX637532.1_Linnaemya_tessellans_genome_assembly,_chromosome:_1	AUGUSTUS	start_codon	98132492	98132494	.	-	0	ID=g5207.t2.start1;Parent=g5207.t2;
OX637532.1_Linnaemya_tessellans_genome_assembly,_chromosome:_1	AUGUSTUS	gene	98156174	98156878	.	+	.	ID=g5208;
OX637532.1_Linnaemya_tessellans_genome_assembly,_chromosome:_1	AUGUSTUS	mRNA	98156174	98156878	0.63	+	.	ID=g5208.t1;Parent=g5208;
OX637532.1_Linnaemya_tessellans_genome_assembly,_chromosome:_1	AUGUSTUS	start_codon	98156174	98156176	.	+	0	ID=g5208.t1.start1;Parent=g5208.t1;
OX637532.1_Linnaemya_tessellans_genome_assembly,_chromosome:_1	AUGUSTUS	CDS	98156174	98156878	0.63	+	0	ID=g5208.t1.CDS1;Parent=g5208.t1;
OX637532.1_Linnaemya_tessellans_genome_assembly,_chromosome:_1	AUGUSTUS	exon	98156174	98156878	.	+	.	ID=g5208.t1.exon1;Parent=g5208.t1;
OX637532.1_Linnaemya_tessellans_genome_assembly,_chromosome:_1	AUGUSTUS	stop_codon	98156876	98156878	.	+	0	ID=g5208.t1.stop1;Parent=g5208.t1;
OX637532.1_Linnaemya_tessellans_genome_assembly,_chromosome:_1	AUGUSTUS	gene	98157170	98158469	.	+	.	ID=g5209;
OX637532.1_Linnaemya_tessellans_genome_assembly,_chromosome:_1	AUGUSTUS	mRNA	98157170	98158469	0.41	+	.	ID=g5209.t1;Parent=g5209;
OX637532.1_Linnaemya_tessellans_genome_assembly,_chromosome:_1	AUGUSTUS	start_codon	98157170	98157172	.	+	0	ID=g5209.t1.start1;Parent=g5209.t1;
OX637532.1_Linnaemya_tessellans_genome_assembly,_chromosome:_1	AUGUSTUS	CDS	98157170	98157400	1	+	0	ID=g5209.t1.CDS1;Parent=g5209.t1;
OX637532.1_Linnaemya_tessellans_genome_assembly,_chromosome:_1	AUGUSTUS	exon	98157170	98157400	.	+	.	ID=g5209.t1.exon1;Parent=g5209.t1;
OX637532.1_Linnaemya_tessellans_genome_assembly,_chromosome:_1	AUGUSTUS	intron	98157401	98157463	1	+	.	ID=g5209.t1.intron1;Parent=g5209.t1;
OX637532.1_Linnaemya_tessellans_genome_assembly,_chromosome:_1	AUGUSTUS	CDS	98157464	98157493	0.52	+	0	ID=g5209.t1.CDS2;Parent=g5209.t1;
OX637532.1_Linnaemya_tessellans_genome_assembly,_chromosome:_1	AUGUSTUS	exon	98157464	98157493	.	+	.	ID=g5209.t1.exon2;Parent=g5209.t1;
OX637532.1_Linnaemya_tessellans_genome_assembly,_chromosome:_1	AUGUSTUS	intron	98157494	98157650	0.52	+	.	ID=g5209.t1.intron2;Parent=g5209.t1;
OX637532.1_Linnaemya_tessellans_genome_assembly,_chromosome:_1	AUGUSTUS	CDS	98157651	98157665	0.61	+	0	ID=g5209.t1.CDS3;Parent=g5209.t1;
OX637532.1_Linnaemya_tessellans_genome_assembly,_chromosome:_1	AUGUSTUS	exon	98157651	98157665	.	+	.	ID=g5209.t1.exon3;Parent=g5209.t1;
OX637532.1_Linnaemya_tessellans_genome_assembly,_chromosome:_1	AUGUSTUS	intron	98157666	98157738	1	+	.	ID=g5209.t1.intron3;Parent=g5209.t1;
OX637532.1_Linnaemya_tessellans_genome_assembly,_chromosome:_1	AUGUSTUS	CDS	98157739	98157826	1	+	0	ID=g5209.t1.CDS4;Parent=g5209.t1;
OX637532.1_Linnaemya_tessellans_genome_assembly,_chromosome:_1	AUGUSTUS	exon	98157739	98157826	.	+	.	ID=g5209.t1.exon4;Parent=g5209.t1;
OX637532.1_Linnaemya_tessellans_genome_assembly,_chromosome:_1	AUGUSTUS	intron	98157827	98158362	0.79	+	.	ID=g5209.t1.intron4;Parent=g5209.t1;
OX637532.1_Linnaemya_tessellans_genome_assembly,_chromosome:_1	AUGUSTUS	CDS	98158363	98158469	0.79	+	2	ID=g5209.t1.CDS5;Parent=g5209.t1;
OX637532.1_Linnaemya_tessellans_genome_assembly,_chromosome:_1	AUGUSTUS	exon	98158363	98158469	.	+	.	ID=g5209.t1.exon5;Parent=g5209.t1;
OX637532.1_Linnaemya_tessellans_genome_assembly,_chromosome:_1	AUGUSTUS	stop_codon	98158467	98158469	.	+	0	ID=g5209.t1.stop1;Parent=g5209.t1;
OX637532.1_Linnaemya_tessellans_genome_assembly,_chromosome:_1	AUGUSTUS	gene	98176800	98177972	.	-	.	ID=g5210;
OX637532.1_Linnaemya_tessellans_genome_assembly,_chromosome:_1	AUGUSTUS	mRNA	98176800	98177972	1	-	.	ID=g5210.t1;Parent=g5210;
OX637532.1_Linnaemya_tessellans_genome_assembly,_chromosome:_1	AUGUSTUS	stop_codon	98176800	98176802	.	-	0	ID=g5210.t1.stop1;Parent=g5210.t1;
OX637532.1_Linnaemya_tessellans_genome_assembly,_chromosome:_1	AUGUSTUS	CDS	98176800	98177972	1	-	0	ID=g5210.t1.CDS1;Parent=g5210.t1;
OX637532.1_Linnaemya_tessellans_genome_assembly,_chromosome:_1	AUGUSTUS	exon	98176800	98177972	.	-	.	ID=g5210.t1.exon1;Parent=g5210.t1;
OX637532.1_Linnaemya_tessellans_genome_assembly,_chromosome:_1	AUGUSTUS	start_codon	98177970	98177972	.	-	0	ID=g5210.t1.start1;Parent=g5210.t1;
OX637532.1_Linnaemya_tessellans_genome_assembly,_chromosome:_1	AUGUSTUS	gene	98179789	98180319	.	+	.	ID=g5211;
OX637532.1_Linnaemya_tessellans_genome_assembly,_chromosome:_1	AUGUSTUS	mRNA	98179789	98180319	1	+	.	ID=g5211.t1;Parent=g5211;
OX637532.1_Linnaemya_tessellans_genome_assembly,_chromosome:_1	AUGUSTUS	start_codon	98179789	98179791	.	+	0	ID=g5211.t1.start1;Parent=g5211.t1;
OX637532.1_Linnaemya_tessellans_genome_assembly,_chromosome:_1	AUGUSTUS	CDS	98179789	98180319	1	+	0	ID=g5211.t1.CDS1;Parent=g5211.t1;
OX637532.1_Linnaemya_tessellans_genome_assembly,_chromosome:_1	AUGUSTUS	exon	98179789	98180319	.	+	.	ID=g5211.t1.exon1;Parent=g5211.t1;
OX637532.1_Linnaemya_tessellans_genome_assembly,_chromosome:_1	AUGUSTUS	stop_codon	98180317	98180319	.	+	0	ID=g5211.t1.stop1;Parent=g5211.t1;
OX637532.1_Linnaemya_tessellans_genome_assembly,_chromosome:_1	AUGUSTUS	gene	98180799	98181451	.	+	.	ID=g5212;
OX637532.1_Linnaemya_tessellans_genome_assembly,_chromosome:_1	AUGUSTUS	mRNA	98180799	98181451	0.43	+	.	ID=g5212.t1;Parent=g5212;
OX637532.1_Linnaemya_tessellans_genome_assembly,_chromosome:_1	AUGUSTUS	start_codon	98180799	98180801	.	+	0	ID=g5212.t1.start1;Parent=g5212.t1;
OX637532.1_Linnaemya_tessellans_genome_assembly,_chromosome:_1	AUGUSTUS	CDS	98180799	98181348	0.43	+	0	ID=g5212.t1.CDS1;Parent=g5212.t1;
OX637532.1_Linnaemya_tessellans_genome_assembly,_chromosome:_1	AUGUSTUS	exon	98180799	98181348	.	+	.	ID=g5212.t1.exon1;Parent=g5212.t1;
OX637532.1_Linnaemya_tessellans_genome_assembly,_chromosome:_1	AUGUSTUS	intron	98181349	98181425	0.43	+	.	ID=g5212.t1.intron1;Parent=g5212.t1;
OX637532.1_Linnaemya_tessellans_genome_assembly,_chromosome:_1	AUGUSTUS	CDS	98181426	98181451	0.64	+	2	ID=g5212.t1.CDS2;Parent=g5212.t1;
OX637532.1_Linnaemya_tessellans_genome_assembly,_chromosome:_1	AUGUSTUS	exon	98181426	98181451	.	+	.	ID=g5212.t1.exon2;Parent=g5212.t1;
OX637532.1_Linnaemya_tessellans_genome_assembly,_chromosome:_1	AUGUSTUS	stop_codon	98181449	98181451	.	+	0	ID=g5212.t1.stop1;Parent=g5212.t1;
OX637532.1_Linnaemya_tessellans_genome_assembly,_chromosome:_1	AUGUSTUS	gene	98184851	98185584	.	-	.	ID=g5213;
OX637532.1_Linnaemya_tessellans_genome_assembly,_chromosome:_1	AUGUSTUS	mRNA	98184851	98185584	0.97	-	.	ID=g5213.t1;Parent=g5213;
OX637532.1_Linnaemya_tessellans_genome_assembly,_chromosome:_1	AUGUSTUS	stop_codon	98184851	98184853	.	-	0	ID=g5213.t1.stop1;Parent=g5213.t1;
OX637532.1_Linnaemya_tessellans_genome_assembly,_chromosome:_1	AUGUSTUS	CDS	98184851	98184977	0.99	-	1	ID=g5213.t1.CDS1;Parent=g5213.t1;
OX637532.1_Linnaemya_tessellans_genome_assembly,_chromosome:_1	AUGUSTUS	exon	98184851	98184977	.	-	.	ID=g5213.t1.exon1;Parent=g5213.t1;
OX637532.1_Linnaemya_tessellans_genome_assembly,_chromosome:_1	AUGUSTUS	intron	98184978	98185039	0.98	-	.	ID=g5213.t1.intron1;Parent=g5213.t1;
OX637532.1_Linnaemya_tessellans_genome_assembly,_chromosome:_1	AUGUSTUS	CDS	98185040	98185584	0.97	-	0	ID=g5213.t1.CDS2;Parent=g5213.t1;
OX637532.1_Linnaemya_tessellans_genome_assembly,_chromosome:_1	AUGUSTUS	exon	98185040	98185584	.	-	.	ID=g5213.t1.exon2;Parent=g5213.t1;
OX637532.1_Linnaemya_tessellans_genome_assembly,_chromosome:_1	AUGUSTUS	start_codon	98185582	98185584	.	-	0	ID=g5213.t1.start1;Parent=g5213.t1;
OX637532.1_Linnaemya_tessellans_genome_assembly,_chromosome:_1	AUGUSTUS	mRNA	98184851	98185458	0.97	-	.	ID=g5213.t2;Parent=g5213;
OX637532.1_Linnaemya_tessellans_genome_assembly,_chromosome:_1	AUGUSTUS	stop_codon	98184851	98184853	.	-	0	ID=g5213.t2.stop1;Parent=g5213.t2;
OX637532.1_Linnaemya_tessellans_genome_assembly,_chromosome:_1	AUGUSTUS	CDS	98184851	98184977	0.99	-	1	ID=g5213.t2.CDS1;Parent=g5213.t2;
OX637532.1_Linnaemya_tessellans_genome_assembly,_chromosome:_1	AUGUSTUS	exon	98184851	98184977	.	-	.	ID=g5213.t2.exon1;Parent=g5213.t2;
OX637532.1_Linnaemya_tessellans_genome_assembly,_chromosome:_1	AUGUSTUS	intron	98184978	98185039	0.97	-	.	ID=g5213.t2.intron1;Parent=g5213.t2;
OX637532.1_Linnaemya_tessellans_genome_assembly,_chromosome:_1	AUGUSTUS	CDS	98185040	98185458	0.98	-	0	ID=g5213.t2.CDS2;Parent=g5213.t2;
OX637532.1_Linnaemya_tessellans_genome_assembly,_chromosome:_1	AUGUSTUS	exon	98185040	98185458	.	-	.	ID=g5213.t2.exon2;Parent=g5213.t2;
OX637532.1_Linnaemya_tessellans_genome_assembly,_chromosome:_1	AUGUSTUS	start_codon	98185456	98185458	.	-	0	ID=g5213.t2.start1;Parent=g5213.t2;
OX637532.1_Linnaemya_tessellans_genome_assembly,_chromosome:_1	AUGUSTUS	gene	98185731	98186789	.	-	.	ID=g5214;
OX637532.1_Linnaemya_tessellans_genome_assembly,_chromosome:_1	AUGUSTUS	mRNA	98185731	98186492	0.88	-	.	ID=g5214.t1;Parent=g5214;
OX637532.1_Linnaemya_tessellans_genome_assembly,_chromosome:_1	AUGUSTUS	stop_codon	98185731	98185733	.	-	0	ID=g5214.t1.stop1;Parent=g5214.t1;
OX637532.1_Linnaemya_tessellans_genome_assembly,_chromosome:_1	AUGUSTUS	CDS	98185731	98185867	0.88	-	2	ID=g5214.t1.CDS1;Parent=g5214.t1;
OX637532.1_Linnaemya_tessellans_genome_assembly,_chromosome:_1	AUGUSTUS	exon	98185731	98185867	.	-	.	ID=g5214.t1.exon1;Parent=g5214.t1;
OX637532.1_Linnaemya_tessellans_genome_assembly,_chromosome:_1	AUGUSTUS	intron	98185868	98186401	0.88	-	.	ID=g5214.t1.intron1;Parent=g5214.t1;
OX637532.1_Linnaemya_tessellans_genome_assembly,_chromosome:_1	AUGUSTUS	CDS	98186402	98186492	0.98	-	0	ID=g5214.t1.CDS2;Parent=g5214.t1;
OX637532.1_Linnaemya_tessellans_genome_assembly,_chromosome:_1	AUGUSTUS	exon	98186402	98186492	.	-	.	ID=g5214.t1.exon2;Parent=g5214.t1;
OX637532.1_Linnaemya_tessellans_genome_assembly,_chromosome:_1	AUGUSTUS	start_codon	98186490	98186492	.	-	0	ID=g5214.t1.start1;Parent=g5214.t1;
OX637532.1_Linnaemya_tessellans_genome_assembly,_chromosome:_1	AUGUSTUS	mRNA	98185731	98186789	0.82	-	.	ID=g5214.t2;Parent=g5214;
OX637532.1_Linnaemya_tessellans_genome_assembly,_chromosome:_1	AUGUSTUS	stop_codon	98185731	98185733	.	-	0	ID=g5214.t2.stop1;Parent=g5214.t2;
OX637532.1_Linnaemya_tessellans_genome_assembly,_chromosome:_1	AUGUSTUS	CDS	98185731	98186098	0.85	-	2	ID=g5214.t2.CDS1;Parent=g5214.t2;
OX637532.1_Linnaemya_tessellans_genome_assembly,_chromosome:_1	AUGUSTUS	exon	98185731	98186098	.	-	.	ID=g5214.t2.exon1;Parent=g5214.t2;
OX637532.1_Linnaemya_tessellans_genome_assembly,_chromosome:_1	AUGUSTUS	intron	98186099	98186401	0.85	-	.	ID=g5214.t2.intron1;Parent=g5214.t2;
OX637532.1_Linnaemya_tessellans_genome_assembly,_chromosome:_1	AUGUSTUS	CDS	98186402	98186638	0.89	-	2	ID=g5214.t2.CDS2;Parent=g5214.t2;
OX637532.1_Linnaemya_tessellans_genome_assembly,_chromosome:_1	AUGUSTUS	exon	98186402	98186638	.	-	.	ID=g5214.t2.exon2;Parent=g5214.t2;
OX637532.1_Linnaemya_tessellans_genome_assembly,_chromosome:_1	AUGUSTUS	intron	98186639	98186770	0.98	-	.	ID=g5214.t2.intron2;Parent=g5214.t2;
OX637532.1_Linnaemya_tessellans_genome_assembly,_chromosome:_1	AUGUSTUS	CDS	98186771	98186789	0.95	-	0	ID=g5214.t2.CDS3;Parent=g5214.t2;
OX637532.1_Linnaemya_tessellans_genome_assembly,_chromosome:_1	AUGUSTUS	exon	98186771	98186789	.	-	.	ID=g5214.t2.exon3;Parent=g5214.t2;
OX637532.1_Linnaemya_tessellans_genome_assembly,_chromosome:_1	AUGUSTUS	start_codon	98186787	98186789	.	-	0	ID=g5214.t2.start1;Parent=g5214.t2;
OX637532.1_Linnaemya_tessellans_genome_assembly,_chromosome:_1	AUGUSTUS	mRNA	98185731	98186492	0.79	-	.	ID=g5214.t3;Parent=g5214;
OX637532.1_Linnaemya_tessellans_genome_assembly,_chromosome:_1	AUGUSTUS	stop_codon	98185731	98185733	.	-	0	ID=g5214.t3.stop1;Parent=g5214.t3;
OX637532.1_Linnaemya_tessellans_genome_assembly,_chromosome:_1	AUGUSTUS	CDS	98185731	98186098	0.79	-	2	ID=g5214.t3.CDS1;Parent=g5214.t3;
OX637532.1_Linnaemya_tessellans_genome_assembly,_chromosome:_1	AUGUSTUS	exon	98185731	98186098	.	-	.	ID=g5214.t3.exon1;Parent=g5214.t3;
OX637532.1_Linnaemya_tessellans_genome_assembly,_chromosome:_1	AUGUSTUS	intron	98186099	98186401	0.79	-	.	ID=g5214.t3.intron1;Parent=g5214.t3;
OX637532.1_Linnaemya_tessellans_genome_assembly,_chromosome:_1	AUGUSTUS	CDS	98186402	98186492	0.91	-	0	ID=g5214.t3.CDS2;Parent=g5214.t3;
OX637532.1_Linnaemya_tessellans_genome_assembly,_chromosome:_1	AUGUSTUS	exon	98186402	98186492	.	-	.	ID=g5214.t3.exon2;Parent=g5214.t3;
OX637532.1_Linnaemya_tessellans_genome_assembly,_chromosome:_1	AUGUSTUS	start_codon	98186490	98186492	.	-	0	ID=g5214.t3.start1;Parent=g5214.t3;
OX637532.1_Linnaemya_tessellans_genome_assembly,_chromosome:_1	AUGUSTUS	gene	98261429	98261839	.	-	.	ID=g5215;
OX637532.1_Linnaemya_tessellans_genome_assembly,_chromosome:_1	AUGUSTUS	mRNA	98261429	98261839	1	-	.	ID=g5215.t1;Parent=g5215;
OX637532.1_Linnaemya_tessellans_genome_assembly,_chromosome:_1	AUGUSTUS	stop_codon	98261429	98261431	.	-	0	ID=g5215.t1.stop1;Parent=g5215.t1;
OX637532.1_Linnaemya_tessellans_genome_assembly,_chromosome:_1	AUGUSTUS	CDS	98261429	98261839	1	-	0	ID=g5215.t1.CDS1;Parent=g5215.t1;
OX637532.1_Linnaemya_tessellans_genome_assembly,_chromosome:_1	AUGUSTUS	exon	98261429	98261839	.	-	.	ID=g5215.t1.exon1;Parent=g5215.t1;
OX637532.1_Linnaemya_tessellans_genome_assembly,_chromosome:_1	AUGUSTUS	start_codon	98261837	98261839	.	-	0	ID=g5215.t1.start1;Parent=g5215.t1;
OX637532.1_Linnaemya_tessellans_genome_assembly,_chromosome:_1	AUGUSTUS	gene	98261861	98262325	.	-	.	ID=g5216;
OX637532.1_Linnaemya_tessellans_genome_assembly,_chromosome:_1	AUGUSTUS	mRNA	98261861	98262325	0.93	-	.	ID=g5216.t1;Parent=g5216;
OX637532.1_Linnaemya_tessellans_genome_assembly,_chromosome:_1	AUGUSTUS	stop_codon	98261861	98261863	.	-	0	ID=g5216.t1.stop1;Parent=g5216.t1;
OX637532.1_Linnaemya_tessellans_genome_assembly,_chromosome:_1	AUGUSTUS	CDS	98261861	98262325	0.93	-	0	ID=g5216.t1.CDS1;Parent=g5216.t1;
OX637532.1_Linnaemya_tessellans_genome_assembly,_chromosome:_1	AUGUSTUS	exon	98261861	98262325	.	-	.	ID=g5216.t1.exon1;Parent=g5216.t1;
OX637532.1_Linnaemya_tessellans_genome_assembly,_chromosome:_1	AUGUSTUS	start_codon	98262323	98262325	.	-	0	ID=g5216.t1.start1;Parent=g5216.t1;
OX637532.1_Linnaemya_tessellans_genome_assembly,_chromosome:_1	AUGUSTUS	gene	98262448	98262819	.	-	.	ID=g5217;
OX637532.1_Linnaemya_tessellans_genome_assembly,_chromosome:_1	AUGUSTUS	mRNA	98262448	98262819	0.89	-	.	ID=g5217.t1;Parent=g5217;
OX637532.1_Linnaemya_tessellans_genome_assembly,_chromosome:_1	AUGUSTUS	stop_codon	98262448	98262450	.	-	0	ID=g5217.t1.stop1;Parent=g5217.t1;
OX637532.1_Linnaemya_tessellans_genome_assembly,_chromosome:_1	AUGUSTUS	CDS	98262448	98262819	0.89	-	0	ID=g5217.t1.CDS1;Parent=g5217.t1;
OX637532.1_Linnaemya_tessellans_genome_assembly,_chromosome:_1	AUGUSTUS	exon	98262448	98262819	.	-	.	ID=g5217.t1.exon1;Parent=g5217.t1;
OX637532.1_Linnaemya_tessellans_genome_assembly,_chromosome:_1	AUGUSTUS	start_codon	98262817	98262819	.	-	0	ID=g5217.t1.start1;Parent=g5217.t1;
OX637532.1_Linnaemya_tessellans_genome_assembly,_chromosome:_1	AUGUSTUS	gene	98263435	98264058	.	-	.	ID=g5218;
OX637532.1_Linnaemya_tessellans_genome_assembly,_chromosome:_1	AUGUSTUS	mRNA	98263435	98264058	1	-	.	ID=g5218.t1;Parent=g5218;
OX637532.1_Linnaemya_tessellans_genome_assembly,_chromosome:_1	AUGUSTUS	stop_codon	98263435	98263437	.	-	0	ID=g5218.t1.stop1;Parent=g5218.t1;
OX637532.1_Linnaemya_tessellans_genome_assembly,_chromosome:_1	AUGUSTUS	CDS	98263435	98264058	1	-	0	ID=g5218.t1.CDS1;Parent=g5218.t1;
OX637532.1_Linnaemya_tessellans_genome_assembly,_chromosome:_1	AUGUSTUS	exon	98263435	98264058	.	-	.	ID=g5218.t1.exon1;Parent=g5218.t1;
OX637532.1_Linnaemya_tessellans_genome_assembly,_chromosome:_1	AUGUSTUS	start_codon	98264056	98264058	.	-	0	ID=g5218.t1.start1;Parent=g5218.t1;
OX637532.1_Linnaemya_tessellans_genome_assembly,_chromosome:_1	AUGUSTUS	gene	98265073	98267033	.	-	.	ID=g5219;
OX637532.1_Linnaemya_tessellans_genome_assembly,_chromosome:_1	AUGUSTUS	mRNA	98266641	98267033	1	-	.	ID=g5219.t1;Parent=g5219;
OX637532.1_Linnaemya_tessellans_genome_assembly,_chromosome:_1	AUGUSTUS	stop_codon	98266641	98266643	.	-	0	ID=g5219.t1.stop1;Parent=g5219.t1;
OX637532.1_Linnaemya_tessellans_genome_assembly,_chromosome:_1	AUGUSTUS	CDS	98266641	98267033	1	-	0	ID=g5219.t1.CDS1;Parent=g5219.t1;
OX637532.1_Linnaemya_tessellans_genome_assembly,_chromosome:_1	AUGUSTUS	exon	98266641	98267033	.	-	.	ID=g5219.t1.exon1;Parent=g5219.t1;
OX637532.1_Linnaemya_tessellans_genome_assembly,_chromosome:_1	AUGUSTUS	start_codon	98267031	98267033	.	-	0	ID=g5219.t1.start1;Parent=g5219.t1;
OX637532.1_Linnaemya_tessellans_genome_assembly,_chromosome:_1	AUGUSTUS	mRNA	98265073	98267033	0.27	-	.	ID=g5219.t2;Parent=g5219;
OX637532.1_Linnaemya_tessellans_genome_assembly,_chromosome:_1	AUGUSTUS	stop_codon	98265073	98265075	.	-	0	ID=g5219.t2.stop1;Parent=g5219.t2;
OX637532.1_Linnaemya_tessellans_genome_assembly,_chromosome:_1	AUGUSTUS	CDS	98265073	98265369	0.27	-	0	ID=g5219.t2.CDS1;Parent=g5219.t2;
OX637532.1_Linnaemya_tessellans_genome_assembly,_chromosome:_1	AUGUSTUS	exon	98265073	98265369	.	-	.	ID=g5219.t2.exon1;Parent=g5219.t2;
OX637532.1_Linnaemya_tessellans_genome_assembly,_chromosome:_1	AUGUSTUS	intron	98265370	98266811	0.27	-	.	ID=g5219.t2.intron1;Parent=g5219.t2;
OX637532.1_Linnaemya_tessellans_genome_assembly,_chromosome:_1	AUGUSTUS	CDS	98266812	98267033	0.54	-	0	ID=g5219.t2.CDS2;Parent=g5219.t2;
OX637532.1_Linnaemya_tessellans_genome_assembly,_chromosome:_1	AUGUSTUS	exon	98266812	98267033	.	-	.	ID=g5219.t2.exon2;Parent=g5219.t2;
OX637532.1_Linnaemya_tessellans_genome_assembly,_chromosome:_1	AUGUSTUS	start_codon	98267031	98267033	.	-	0	ID=g5219.t2.start1;Parent=g5219.t2;
OX637532.1_Linnaemya_tessellans_genome_assembly,_chromosome:_1	AUGUSTUS	gene	98277340	98277912	.	-	.	ID=g5220;
OX637532.1_Linnaemya_tessellans_genome_assembly,_chromosome:_1	AUGUSTUS	mRNA	98277340	98277912	0.92	-	.	ID=g5220.t1;Parent=g5220;
OX637532.1_Linnaemya_tessellans_genome_assembly,_chromosome:_1	AUGUSTUS	stop_codon	98277340	98277342	.	-	0	ID=g5220.t1.stop1;Parent=g5220.t1;
OX637532.1_Linnaemya_tessellans_genome_assembly,_chromosome:_1	AUGUSTUS	CDS	98277340	98277912	0.92	-	0	ID=g5220.t1.CDS1;Parent=g5220.t1;
OX637532.1_Linnaemya_tessellans_genome_assembly,_chromosome:_1	AUGUSTUS	exon	98277340	98277912	.	-	.	ID=g5220.t1.exon1;Parent=g5220.t1;
OX637532.1_Linnaemya_tessellans_genome_assembly,_chromosome:_1	AUGUSTUS	start_codon	98277910	98277912	.	-	0	ID=g5220.t1.start1;Parent=g5220.t1;
OX637532.1_Linnaemya_tessellans_genome_assembly,_chromosome:_1	AUGUSTUS	gene	98278642	98279283	.	-	.	ID=g5221;
OX637532.1_Linnaemya_tessellans_genome_assembly,_chromosome:_1	AUGUSTUS	mRNA	98278642	98279283	0.86	-	.	ID=g5221.t1;Parent=g5221;
OX637532.1_Linnaemya_tessellans_genome_assembly,_chromosome:_1	AUGUSTUS	stop_codon	98278642	98278644	.	-	0	ID=g5221.t1.stop1;Parent=g5221.t1;
OX637532.1_Linnaemya_tessellans_genome_assembly,_chromosome:_1	AUGUSTUS	CDS	98278642	98279283	0.86	-	0	ID=g5221.t1.CDS1;Parent=g5221.t1;
OX637532.1_Linnaemya_tessellans_genome_assembly,_chromosome:_1	AUGUSTUS	exon	98278642	98279283	.	-	.	ID=g5221.t1.exon1;Parent=g5221.t1;
OX637532.1_Linnaemya_tessellans_genome_assembly,_chromosome:_1	AUGUSTUS	start_codon	98279281	98279283	.	-	0	ID=g5221.t1.start1;Parent=g5221.t1;
OX637532.1_Linnaemya_tessellans_genome_assembly,_chromosome:_1	AUGUSTUS	gene	98279395	98280123	.	-	.	ID=g5222;
OX637532.1_Linnaemya_tessellans_genome_assembly,_chromosome:_1	AUGUSTUS	mRNA	98279395	98280123	1	-	.	ID=g5222.t1;Parent=g5222;
OX637532.1_Linnaemya_tessellans_genome_assembly,_chromosome:_1	AUGUSTUS	stop_codon	98279395	98279397	.	-	0	ID=g5222.t1.stop1;Parent=g5222.t1;
OX637532.1_Linnaemya_tessellans_genome_assembly,_chromosome:_1	AUGUSTUS	CDS	98279395	98280123	1	-	0	ID=g5222.t1.CDS1;Parent=g5222.t1;
OX637532.1_Linnaemya_tessellans_genome_assembly,_chromosome:_1	AUGUSTUS	exon	98279395	98280123	.	-	.	ID=g5222.t1.exon1;Parent=g5222.t1;
OX637532.1_Linnaemya_tessellans_genome_assembly,_chromosome:_1	AUGUSTUS	start_codon	98280121	98280123	.	-	0	ID=g5222.t1.start1;Parent=g5222.t1;
OX637532.1_Linnaemya_tessellans_genome_assembly,_chromosome:_1	AUGUSTUS	gene	98280799	98281179	.	-	.	ID=g5223;
OX637532.1_Linnaemya_tessellans_genome_assembly,_chromosome:_1	AUGUSTUS	mRNA	98280799	98281179	1	-	.	ID=g5223.t1;Parent=g5223;
OX637532.1_Linnaemya_tessellans_genome_assembly,_chromosome:_1	AUGUSTUS	stop_codon	98280799	98280801	.	-	0	ID=g5223.t1.stop1;Parent=g5223.t1;
OX637532.1_Linnaemya_tessellans_genome_assembly,_chromosome:_1	AUGUSTUS	CDS	98280799	98281179	1	-	0	ID=g5223.t1.CDS1;Parent=g5223.t1;
OX637532.1_Linnaemya_tessellans_genome_assembly,_chromosome:_1	AUGUSTUS	exon	98280799	98281179	.	-	.	ID=g5223.t1.exon1;Parent=g5223.t1;
OX637532.1_Linnaemya_tessellans_genome_assembly,_chromosome:_1	AUGUSTUS	start_codon	98281177	98281179	.	-	0	ID=g5223.t1.start1;Parent=g5223.t1;
OX637532.1_Linnaemya_tessellans_genome_assembly,_chromosome:_1	AUGUSTUS	gene	98293270	98293803	.	-	.	ID=g5224;
OX637532.1_Linnaemya_tessellans_genome_assembly,_chromosome:_1	AUGUSTUS	mRNA	98293270	98293803	1	-	.	ID=g5224.t1;Parent=g5224;
OX637532.1_Linnaemya_tessellans_genome_assembly,_chromosome:_1	AUGUSTUS	stop_codon	98293270	98293272	.	-	0	ID=g5224.t1.stop1;Parent=g5224.t1;
OX637532.1_Linnaemya_tessellans_genome_assembly,_chromosome:_1	AUGUSTUS	CDS	98293270	98293803	1	-	0	ID=g5224.t1.CDS1;Parent=g5224.t1;
OX637532.1_Linnaemya_tessellans_genome_assembly,_chromosome:_1	AUGUSTUS	exon	98293270	98293803	.	-	.	ID=g5224.t1.exon1;Parent=g5224.t1;
OX637532.1_Linnaemya_tessellans_genome_assembly,_chromosome:_1	AUGUSTUS	start_codon	98293801	98293803	.	-	0	ID=g5224.t1.start1;Parent=g5224.t1;
OX637532.1_Linnaemya_tessellans_genome_assembly,_chromosome:_1	AUGUSTUS	gene	98298331	98298546	.	-	.	ID=g5225;
OX637532.1_Linnaemya_tessellans_genome_assembly,_chromosome:_1	AUGUSTUS	mRNA	98298331	98298546	1	-	.	ID=g5225.t1;Parent=g5225;
OX637532.1_Linnaemya_tessellans_genome_assembly,_chromosome:_1	AUGUSTUS	stop_codon	98298331	98298333	.	-	0	ID=g5225.t1.stop1;Parent=g5225.t1;
OX637532.1_Linnaemya_tessellans_genome_assembly,_chromosome:_1	AUGUSTUS	CDS	98298331	98298546	1	-	0	ID=g5225.t1.CDS1;Parent=g5225.t1;
OX637532.1_Linnaemya_tessellans_genome_assembly,_chromosome:_1	AUGUSTUS	exon	98298331	98298546	.	-	.	ID=g5225.t1.exon1;Parent=g5225.t1;
OX637532.1_Linnaemya_tessellans_genome_assembly,_chromosome:_1	AUGUSTUS	start_codon	98298544	98298546	.	-	0	ID=g5225.t1.start1;Parent=g5225.t1;
OX637532.1_Linnaemya_tessellans_genome_assembly,_chromosome:_1	AUGUSTUS	gene	98298625	98299149	.	-	.	ID=g5226;
OX637532.1_Linnaemya_tessellans_genome_assembly,_chromosome:_1	AUGUSTUS	mRNA	98298625	98299149	0.57	-	.	ID=g5226.t1;Parent=g5226;
OX637532.1_Linnaemya_tessellans_genome_assembly,_chromosome:_1	AUGUSTUS	stop_codon	98298625	98298627	.	-	0	ID=g5226.t1.stop1;Parent=g5226.t1;
OX637532.1_Linnaemya_tessellans_genome_assembly,_chromosome:_1	AUGUSTUS	CDS	98298625	98298936	0.57	-	0	ID=g5226.t1.CDS1;Parent=g5226.t1;
OX637532.1_Linnaemya_tessellans_genome_assembly,_chromosome:_1	AUGUSTUS	exon	98298625	98298936	.	-	.	ID=g5226.t1.exon1;Parent=g5226.t1;
OX637532.1_Linnaemya_tessellans_genome_assembly,_chromosome:_1	AUGUSTUS	intron	98298937	98298996	0.57	-	.	ID=g5226.t1.intron1;Parent=g5226.t1;
OX637532.1_Linnaemya_tessellans_genome_assembly,_chromosome:_1	AUGUSTUS	CDS	98298997	98299149	1	-	0	ID=g5226.t1.CDS2;Parent=g5226.t1;
OX637532.1_Linnaemya_tessellans_genome_assembly,_chromosome:_1	AUGUSTUS	exon	98298997	98299149	.	-	.	ID=g5226.t1.exon2;Parent=g5226.t1;
OX637532.1_Linnaemya_tessellans_genome_assembly,_chromosome:_1	AUGUSTUS	start_codon	98299147	98299149	.	-	0	ID=g5226.t1.start1;Parent=g5226.t1;
OX637532.1_Linnaemya_tessellans_genome_assembly,_chromosome:_1	GeneMark.hmm3	mRNA	98298625	98299149	.	-	.	ID=g5226.t2;Parent=g5226;
OX637532.1_Linnaemya_tessellans_genome_assembly,_chromosome:_1	GeneMark.hmm3	stop_codon	98298625	98298627	.	-	0	ID=g5226.t2.stop1;Parent=g5226.t2;
OX637532.1_Linnaemya_tessellans_genome_assembly,_chromosome:_1	GeneMark.hmm3	CDS	98298625	98298969	.	-	0	ID=g5226.t2.CDS1;Parent=g5226.t2;
OX637532.1_Linnaemya_tessellans_genome_assembly,_chromosome:_1	GeneMark.hmm3	exon	98298625	98298969	0	-	.	ID=g5226.t2.exon1;Parent=g5226.t2;
OX637532.1_Linnaemya_tessellans_genome_assembly,_chromosome:_1	GeneMark.hmm3	intron	98298970	98298996	.	-	0	ID=g5226.t2.intron1;Parent=g5226.t2;
OX637532.1_Linnaemya_tessellans_genome_assembly,_chromosome:_1	GeneMark.hmm3	CDS	98298997	98299149	.	-	0	ID=g5226.t2.CDS2;Parent=g5226.t2;
OX637532.1_Linnaemya_tessellans_genome_assembly,_chromosome:_1	GeneMark.hmm3	exon	98298997	98299149	0	-	.	ID=g5226.t2.exon2;Parent=g5226.t2;
OX637532.1_Linnaemya_tessellans_genome_assembly,_chromosome:_1	GeneMark.hmm3	start_codon	98299147	98299149	.	-	0	ID=g5226.t2.start1;Parent=g5226.t2;
OX637532.1_Linnaemya_tessellans_genome_assembly,_chromosome:_1	AUGUSTUS	gene	98303451	98320217	.	+	.	ID=g5227;
OX637532.1_Linnaemya_tessellans_genome_assembly,_chromosome:_1	AUGUSTUS	mRNA	98304698	98305897	0.98	+	.	ID=g5227.t1;Parent=g5227;
OX637532.1_Linnaemya_tessellans_genome_assembly,_chromosome:_1	AUGUSTUS	start_codon	98304698	98304700	.	+	0	ID=g5227.t1.start1;Parent=g5227.t1;
OX637532.1_Linnaemya_tessellans_genome_assembly,_chromosome:_1	AUGUSTUS	CDS	98304698	98305897	0.98	+	0	ID=g5227.t1.CDS1;Parent=g5227.t1;
OX637532.1_Linnaemya_tessellans_genome_assembly,_chromosome:_1	AUGUSTUS	exon	98304698	98305897	.	+	.	ID=g5227.t1.exon1;Parent=g5227.t1;
OX637532.1_Linnaemya_tessellans_genome_assembly,_chromosome:_1	AUGUSTUS	stop_codon	98305895	98305897	.	+	0	ID=g5227.t1.stop1;Parent=g5227.t1;
OX637532.1_Linnaemya_tessellans_genome_assembly,_chromosome:_1	AUGUSTUS	mRNA	98303451	98305897	0.31	+	.	ID=g5227.t2;Parent=g5227;
OX637532.1_Linnaemya_tessellans_genome_assembly,_chromosome:_1	AUGUSTUS	start_codon	98303451	98303453	.	+	0	ID=g5227.t2.start1;Parent=g5227.t2;
OX637532.1_Linnaemya_tessellans_genome_assembly,_chromosome:_1	AUGUSTUS	CDS	98303451	98303904	0.36	+	0	ID=g5227.t2.CDS1;Parent=g5227.t2;
OX637532.1_Linnaemya_tessellans_genome_assembly,_chromosome:_1	AUGUSTUS	exon	98303451	98303904	.	+	.	ID=g5227.t2.exon1;Parent=g5227.t2;
OX637532.1_Linnaemya_tessellans_genome_assembly,_chromosome:_1	AUGUSTUS	intron	98303905	98303998	0.36	+	.	ID=g5227.t2.intron1;Parent=g5227.t2;
OX637532.1_Linnaemya_tessellans_genome_assembly,_chromosome:_1	AUGUSTUS	CDS	98303999	98304477	0.36	+	2	ID=g5227.t2.CDS2;Parent=g5227.t2;
OX637532.1_Linnaemya_tessellans_genome_assembly,_chromosome:_1	AUGUSTUS	exon	98303999	98304477	.	+	.	ID=g5227.t2.exon2;Parent=g5227.t2;
OX637532.1_Linnaemya_tessellans_genome_assembly,_chromosome:_1	AUGUSTUS	intron	98304478	98304958	0.45	+	.	ID=g5227.t2.intron2;Parent=g5227.t2;
OX637532.1_Linnaemya_tessellans_genome_assembly,_chromosome:_1	AUGUSTUS	CDS	98304959	98305897	0.42	+	0	ID=g5227.t2.CDS3;Parent=g5227.t2;
OX637532.1_Linnaemya_tessellans_genome_assembly,_chromosome:_1	AUGUSTUS	exon	98304959	98305897	.	+	.	ID=g5227.t2.exon3;Parent=g5227.t2;
OX637532.1_Linnaemya_tessellans_genome_assembly,_chromosome:_1	AUGUSTUS	stop_codon	98305895	98305897	.	+	0	ID=g5227.t2.stop1;Parent=g5227.t2;
OX637532.1_Linnaemya_tessellans_genome_assembly,_chromosome:_1	AUGUSTUS	mRNA	98305415	98320217	0.4	+	.	ID=g5227.t3;Parent=g5227;
OX637532.1_Linnaemya_tessellans_genome_assembly,_chromosome:_1	AUGUSTUS	start_codon	98305415	98305417	.	+	0	ID=g5227.t3.start1;Parent=g5227.t3;
OX637532.1_Linnaemya_tessellans_genome_assembly,_chromosome:_1	AUGUSTUS	CDS	98305415	98305855	0.42	+	0	ID=g5227.t3.CDS1;Parent=g5227.t3;
OX637532.1_Linnaemya_tessellans_genome_assembly,_chromosome:_1	AUGUSTUS	exon	98305415	98305855	.	+	.	ID=g5227.t3.exon1;Parent=g5227.t3;
OX637532.1_Linnaemya_tessellans_genome_assembly,_chromosome:_1	AUGUSTUS	intron	98305856	98319983	0.64	+	.	ID=g5227.t3.intron1;Parent=g5227.t3;
OX637532.1_Linnaemya_tessellans_genome_assembly,_chromosome:_1	AUGUSTUS	CDS	98319984	98320217	0.62	+	0	ID=g5227.t3.CDS2;Parent=g5227.t3;
OX637532.1_Linnaemya_tessellans_genome_assembly,_chromosome:_1	AUGUSTUS	exon	98319984	98320217	.	+	.	ID=g5227.t3.exon2;Parent=g5227.t3;
OX637532.1_Linnaemya_tessellans_genome_assembly,_chromosome:_1	AUGUSTUS	stop_codon	98320215	98320217	.	+	0	ID=g5227.t3.stop1;Parent=g5227.t3;
OX637532.1_Linnaemya_tessellans_genome_assembly,_chromosome:_1	AUGUSTUS	mRNA	98319978	98320217	0.66	+	.	ID=g5227.t4;Parent=g5227;
OX637532.1_Linnaemya_tessellans_genome_assembly,_chromosome:_1	AUGUSTUS	start_codon	98319978	98319980	.	+	0	ID=g5227.t4.start1;Parent=g5227.t4;
OX637532.1_Linnaemya_tessellans_genome_assembly,_chromosome:_1	AUGUSTUS	CDS	98319978	98320217	0.66	+	0	ID=g5227.t4.CDS1;Parent=g5227.t4;
OX637532.1_Linnaemya_tessellans_genome_assembly,_chromosome:_1	AUGUSTUS	exon	98319978	98320217	.	+	.	ID=g5227.t4.exon1;Parent=g5227.t4;
OX637532.1_Linnaemya_tessellans_genome_assembly,_chromosome:_1	AUGUSTUS	stop_codon	98320215	98320217	.	+	0	ID=g5227.t4.stop1;Parent=g5227.t4;
OX637532.1_Linnaemya_tessellans_genome_assembly,_chromosome:_1	AUGUSTUS	mRNA	98303451	98304074	0.96	+	.	ID=g5227.t5;Parent=g5227;
OX637532.1_Linnaemya_tessellans_genome_assembly,_chromosome:_1	AUGUSTUS	start_codon	98303451	98303453	.	+	0	ID=g5227.t5.start1;Parent=g5227.t5;
OX637532.1_Linnaemya_tessellans_genome_assembly,_chromosome:_1	AUGUSTUS	CDS	98303451	98304074	0.96	+	0	ID=g5227.t5.CDS1;Parent=g5227.t5;
OX637532.1_Linnaemya_tessellans_genome_assembly,_chromosome:_1	AUGUSTUS	exon	98303451	98304074	.	+	.	ID=g5227.t5.exon1;Parent=g5227.t5;
OX637532.1_Linnaemya_tessellans_genome_assembly,_chromosome:_1	AUGUSTUS	stop_codon	98304072	98304074	.	+	0	ID=g5227.t5.stop1;Parent=g5227.t5;
OX637532.1_Linnaemya_tessellans_genome_assembly,_chromosome:_1	AUGUSTUS	gene	98327356	98328131	.	+	.	ID=g5228;
OX637532.1_Linnaemya_tessellans_genome_assembly,_chromosome:_1	AUGUSTUS	mRNA	98327356	98328131	0.8	+	.	ID=g5228.t1;Parent=g5228;
OX637532.1_Linnaemya_tessellans_genome_assembly,_chromosome:_1	AUGUSTUS	start_codon	98327356	98327358	.	+	0	ID=g5228.t1.start1;Parent=g5228.t1;
OX637532.1_Linnaemya_tessellans_genome_assembly,_chromosome:_1	AUGUSTUS	CDS	98327356	98328048	0.83	+	0	ID=g5228.t1.CDS1;Parent=g5228.t1;
OX637532.1_Linnaemya_tessellans_genome_assembly,_chromosome:_1	AUGUSTUS	exon	98327356	98328048	.	+	.	ID=g5228.t1.exon1;Parent=g5228.t1;
OX637532.1_Linnaemya_tessellans_genome_assembly,_chromosome:_1	AUGUSTUS	intron	98328049	98328107	0.81	+	.	ID=g5228.t1.intron1;Parent=g5228.t1;
OX637532.1_Linnaemya_tessellans_genome_assembly,_chromosome:_1	AUGUSTUS	CDS	98328108	98328131	0.81	+	0	ID=g5228.t1.CDS2;Parent=g5228.t1;
OX637532.1_Linnaemya_tessellans_genome_assembly,_chromosome:_1	AUGUSTUS	exon	98328108	98328131	.	+	.	ID=g5228.t1.exon2;Parent=g5228.t1;
OX637532.1_Linnaemya_tessellans_genome_assembly,_chromosome:_1	AUGUSTUS	stop_codon	98328129	98328131	.	+	0	ID=g5228.t1.stop1;Parent=g5228.t1;
OX637532.1_Linnaemya_tessellans_genome_assembly,_chromosome:_1	AUGUSTUS	gene	98336201	98338298	.	+	.	ID=g5229;
OX637532.1_Linnaemya_tessellans_genome_assembly,_chromosome:_1	AUGUSTUS	mRNA	98336201	98338298	0.98	+	.	ID=g5229.t1;Parent=g5229;
OX637532.1_Linnaemya_tessellans_genome_assembly,_chromosome:_1	AUGUSTUS	start_codon	98336201	98336203	.	+	0	ID=g5229.t1.start1;Parent=g5229.t1;
OX637532.1_Linnaemya_tessellans_genome_assembly,_chromosome:_1	AUGUSTUS	CDS	98336201	98336315	0.99	+	0	ID=g5229.t1.CDS1;Parent=g5229.t1;
OX637532.1_Linnaemya_tessellans_genome_assembly,_chromosome:_1	AUGUSTUS	exon	98336201	98336315	.	+	.	ID=g5229.t1.exon1;Parent=g5229.t1;
OX637532.1_Linnaemya_tessellans_genome_assembly,_chromosome:_1	AUGUSTUS	intron	98336316	98337963	0.98	+	.	ID=g5229.t1.intron1;Parent=g5229.t1;
OX637532.1_Linnaemya_tessellans_genome_assembly,_chromosome:_1	AUGUSTUS	CDS	98337964	98338298	0.99	+	2	ID=g5229.t1.CDS2;Parent=g5229.t1;
OX637532.1_Linnaemya_tessellans_genome_assembly,_chromosome:_1	AUGUSTUS	exon	98337964	98338298	.	+	.	ID=g5229.t1.exon2;Parent=g5229.t1;
OX637532.1_Linnaemya_tessellans_genome_assembly,_chromosome:_1	AUGUSTUS	stop_codon	98338296	98338298	.	+	0	ID=g5229.t1.stop1;Parent=g5229.t1;
OX637532.1_Linnaemya_tessellans_genome_assembly,_chromosome:_1	AUGUSTUS	gene	98367117	98368697	.	+	.	ID=g5230;
OX637532.1_Linnaemya_tessellans_genome_assembly,_chromosome:_1	AUGUSTUS	mRNA	98367117	98368697	0.11	+	.	ID=g5230.t1;Parent=g5230;
OX637532.1_Linnaemya_tessellans_genome_assembly,_chromosome:_1	AUGUSTUS	start_codon	98367117	98367119	.	+	0	ID=g5230.t1.start1;Parent=g5230.t1;
OX637532.1_Linnaemya_tessellans_genome_assembly,_chromosome:_1	AUGUSTUS	CDS	98367117	98367302	0.99	+	0	ID=g5230.t1.CDS1;Parent=g5230.t1;
OX637532.1_Linnaemya_tessellans_genome_assembly,_chromosome:_1	AUGUSTUS	exon	98367117	98367302	.	+	.	ID=g5230.t1.exon1;Parent=g5230.t1;
OX637532.1_Linnaemya_tessellans_genome_assembly,_chromosome:_1	AUGUSTUS	intron	98367303	98367401	0.99	+	.	ID=g5230.t1.intron1;Parent=g5230.t1;
OX637532.1_Linnaemya_tessellans_genome_assembly,_chromosome:_1	AUGUSTUS	CDS	98367402	98367627	0.46	+	0	ID=g5230.t1.CDS2;Parent=g5230.t1;
OX637532.1_Linnaemya_tessellans_genome_assembly,_chromosome:_1	AUGUSTUS	exon	98367402	98367627	.	+	.	ID=g5230.t1.exon2;Parent=g5230.t1;
OX637532.1_Linnaemya_tessellans_genome_assembly,_chromosome:_1	AUGUSTUS	intron	98367628	98367773	0.46	+	.	ID=g5230.t1.intron2;Parent=g5230.t1;
OX637532.1_Linnaemya_tessellans_genome_assembly,_chromosome:_1	AUGUSTUS	CDS	98367774	98368103	0.67	+	2	ID=g5230.t1.CDS3;Parent=g5230.t1;
OX637532.1_Linnaemya_tessellans_genome_assembly,_chromosome:_1	AUGUSTUS	exon	98367774	98368103	.	+	.	ID=g5230.t1.exon3;Parent=g5230.t1;
OX637532.1_Linnaemya_tessellans_genome_assembly,_chromosome:_1	AUGUSTUS	intron	98368104	98368209	0.51	+	.	ID=g5230.t1.intron3;Parent=g5230.t1;
OX637532.1_Linnaemya_tessellans_genome_assembly,_chromosome:_1	AUGUSTUS	CDS	98368210	98368415	0.52	+	2	ID=g5230.t1.CDS4;Parent=g5230.t1;
OX637532.1_Linnaemya_tessellans_genome_assembly,_chromosome:_1	AUGUSTUS	exon	98368210	98368415	.	+	.	ID=g5230.t1.exon4;Parent=g5230.t1;
OX637532.1_Linnaemya_tessellans_genome_assembly,_chromosome:_1	AUGUSTUS	intron	98368416	98368472	1	+	.	ID=g5230.t1.intron4;Parent=g5230.t1;
OX637532.1_Linnaemya_tessellans_genome_assembly,_chromosome:_1	AUGUSTUS	CDS	98368473	98368598	0.56	+	0	ID=g5230.t1.CDS5;Parent=g5230.t1;
OX637532.1_Linnaemya_tessellans_genome_assembly,_chromosome:_1	AUGUSTUS	exon	98368473	98368598	.	+	.	ID=g5230.t1.exon5;Parent=g5230.t1;
OX637532.1_Linnaemya_tessellans_genome_assembly,_chromosome:_1	AUGUSTUS	intron	98368599	98368667	0.55	+	.	ID=g5230.t1.intron5;Parent=g5230.t1;
OX637532.1_Linnaemya_tessellans_genome_assembly,_chromosome:_1	AUGUSTUS	CDS	98368668	98368697	0.55	+	0	ID=g5230.t1.CDS6;Parent=g5230.t1;
OX637532.1_Linnaemya_tessellans_genome_assembly,_chromosome:_1	AUGUSTUS	exon	98368668	98368697	.	+	.	ID=g5230.t1.exon6;Parent=g5230.t1;
OX637532.1_Linnaemya_tessellans_genome_assembly,_chromosome:_1	AUGUSTUS	stop_codon	98368695	98368697	.	+	0	ID=g5230.t1.stop1;Parent=g5230.t1;
OX637532.1_Linnaemya_tessellans_genome_assembly,_chromosome:_1	AUGUSTUS	gene	98369871	98370224	.	+	.	ID=g5231;
OX637532.1_Linnaemya_tessellans_genome_assembly,_chromosome:_1	AUGUSTUS	mRNA	98369871	98370224	1	+	.	ID=g5231.t1;Parent=g5231;
OX637532.1_Linnaemya_tessellans_genome_assembly,_chromosome:_1	AUGUSTUS	start_codon	98369871	98369873	.	+	0	ID=g5231.t1.start1;Parent=g5231.t1;
OX637532.1_Linnaemya_tessellans_genome_assembly,_chromosome:_1	AUGUSTUS	CDS	98369871	98370224	1	+	0	ID=g5231.t1.CDS1;Parent=g5231.t1;
OX637532.1_Linnaemya_tessellans_genome_assembly,_chromosome:_1	AUGUSTUS	exon	98369871	98370224	.	+	.	ID=g5231.t1.exon1;Parent=g5231.t1;
OX637532.1_Linnaemya_tessellans_genome_assembly,_chromosome:_1	AUGUSTUS	stop_codon	98370222	98370224	.	+	0	ID=g5231.t1.stop1;Parent=g5231.t1;
OX637532.1_Linnaemya_tessellans_genome_assembly,_chromosome:_1	AUGUSTUS	gene	98403138	98403941	.	+	.	ID=g5232;
OX637532.1_Linnaemya_tessellans_genome_assembly,_chromosome:_1	AUGUSTUS	mRNA	98403138	98403941	1	+	.	ID=g5232.t1;Parent=g5232;
OX637532.1_Linnaemya_tessellans_genome_assembly,_chromosome:_1	AUGUSTUS	start_codon	98403138	98403140	.	+	0	ID=g5232.t1.start1;Parent=g5232.t1;
OX637532.1_Linnaemya_tessellans_genome_assembly,_chromosome:_1	AUGUSTUS	CDS	98403138	98403284	1	+	0	ID=g5232.t1.CDS1;Parent=g5232.t1;
OX637532.1_Linnaemya_tessellans_genome_assembly,_chromosome:_1	AUGUSTUS	exon	98403138	98403284	.	+	.	ID=g5232.t1.exon1;Parent=g5232.t1;
OX637532.1_Linnaemya_tessellans_genome_assembly,_chromosome:_1	AUGUSTUS	intron	98403285	98403344	1	+	.	ID=g5232.t1.intron1;Parent=g5232.t1;
OX637532.1_Linnaemya_tessellans_genome_assembly,_chromosome:_1	AUGUSTUS	CDS	98403345	98403941	1	+	0	ID=g5232.t1.CDS2;Parent=g5232.t1;
OX637532.1_Linnaemya_tessellans_genome_assembly,_chromosome:_1	AUGUSTUS	exon	98403345	98403941	.	+	.	ID=g5232.t1.exon2;Parent=g5232.t1;
OX637532.1_Linnaemya_tessellans_genome_assembly,_chromosome:_1	AUGUSTUS	stop_codon	98403939	98403941	.	+	0	ID=g5232.t1.stop1;Parent=g5232.t1;
OX637532.1_Linnaemya_tessellans_genome_assembly,_chromosome:_1	AUGUSTUS	gene	98404216	98405358	.	-	.	ID=g5233;
OX637532.1_Linnaemya_tessellans_genome_assembly,_chromosome:_1	AUGUSTUS	mRNA	98404216	98405358	0.96	-	.	ID=g5233.t1;Parent=g5233;
OX637532.1_Linnaemya_tessellans_genome_assembly,_chromosome:_1	AUGUSTUS	stop_codon	98404216	98404218	.	-	0	ID=g5233.t1.stop1;Parent=g5233.t1;
OX637532.1_Linnaemya_tessellans_genome_assembly,_chromosome:_1	AUGUSTUS	CDS	98404216	98404719	1	-	0	ID=g5233.t1.CDS1;Parent=g5233.t1;
OX637532.1_Linnaemya_tessellans_genome_assembly,_chromosome:_1	AUGUSTUS	exon	98404216	98404719	.	-	.	ID=g5233.t1.exon1;Parent=g5233.t1;
OX637532.1_Linnaemya_tessellans_genome_assembly,_chromosome:_1	AUGUSTUS	intron	98404720	98404770	1	-	.	ID=g5233.t1.intron1;Parent=g5233.t1;
OX637532.1_Linnaemya_tessellans_genome_assembly,_chromosome:_1	AUGUSTUS	CDS	98404771	98405197	0.98	-	1	ID=g5233.t1.CDS2;Parent=g5233.t1;
OX637532.1_Linnaemya_tessellans_genome_assembly,_chromosome:_1	AUGUSTUS	exon	98404771	98405197	.	-	.	ID=g5233.t1.exon2;Parent=g5233.t1;
OX637532.1_Linnaemya_tessellans_genome_assembly,_chromosome:_1	AUGUSTUS	intron	98405198	98405248	0.98	-	.	ID=g5233.t1.intron2;Parent=g5233.t1;
OX637532.1_Linnaemya_tessellans_genome_assembly,_chromosome:_1	AUGUSTUS	CDS	98405249	98405358	0.98	-	0	ID=g5233.t1.CDS3;Parent=g5233.t1;
OX637532.1_Linnaemya_tessellans_genome_assembly,_chromosome:_1	AUGUSTUS	exon	98405249	98405358	.	-	.	ID=g5233.t1.exon3;Parent=g5233.t1;
OX637532.1_Linnaemya_tessellans_genome_assembly,_chromosome:_1	AUGUSTUS	start_codon	98405356	98405358	.	-	0	ID=g5233.t1.start1;Parent=g5233.t1;
OX637532.1_Linnaemya_tessellans_genome_assembly,_chromosome:_1	AUGUSTUS	gene	98412694	98414948	.	-	.	ID=g5234;
OX637532.1_Linnaemya_tessellans_genome_assembly,_chromosome:_1	AUGUSTUS	mRNA	98412694	98414948	0.78	-	.	ID=g5234.t1;Parent=g5234;
OX637532.1_Linnaemya_tessellans_genome_assembly,_chromosome:_1	AUGUSTUS	stop_codon	98412694	98412696	.	-	0	ID=g5234.t1.stop1;Parent=g5234.t1;
OX637532.1_Linnaemya_tessellans_genome_assembly,_chromosome:_1	AUGUSTUS	CDS	98412694	98412843	1	-	0	ID=g5234.t1.CDS1;Parent=g5234.t1;
OX637532.1_Linnaemya_tessellans_genome_assembly,_chromosome:_1	AUGUSTUS	exon	98412694	98412843	.	-	.	ID=g5234.t1.exon1;Parent=g5234.t1;
OX637532.1_Linnaemya_tessellans_genome_assembly,_chromosome:_1	AUGUSTUS	intron	98412844	98412915	1	-	.	ID=g5234.t1.intron1;Parent=g5234.t1;
OX637532.1_Linnaemya_tessellans_genome_assembly,_chromosome:_1	AUGUSTUS	CDS	98412916	98413086	1	-	0	ID=g5234.t1.CDS2;Parent=g5234.t1;
OX637532.1_Linnaemya_tessellans_genome_assembly,_chromosome:_1	AUGUSTUS	exon	98412916	98413086	.	-	.	ID=g5234.t1.exon2;Parent=g5234.t1;
OX637532.1_Linnaemya_tessellans_genome_assembly,_chromosome:_1	AUGUSTUS	intron	98413087	98414933	0.78	-	.	ID=g5234.t1.intron2;Parent=g5234.t1;
OX637532.1_Linnaemya_tessellans_genome_assembly,_chromosome:_1	AUGUSTUS	CDS	98414934	98414948	0.78	-	0	ID=g5234.t1.CDS3;Parent=g5234.t1;
OX637532.1_Linnaemya_tessellans_genome_assembly,_chromosome:_1	AUGUSTUS	exon	98414934	98414948	.	-	.	ID=g5234.t1.exon3;Parent=g5234.t1;
OX637532.1_Linnaemya_tessellans_genome_assembly,_chromosome:_1	AUGUSTUS	start_codon	98414946	98414948	.	-	0	ID=g5234.t1.start1;Parent=g5234.t1;
OX637532.1_Linnaemya_tessellans_genome_assembly,_chromosome:_1	AUGUSTUS	gene	98415136	98417311	.	+	.	ID=g5235;
OX637532.1_Linnaemya_tessellans_genome_assembly,_chromosome:_1	AUGUSTUS	mRNA	98415136	98417311	0.85	+	.	ID=g5235.t1;Parent=g5235;
OX637532.1_Linnaemya_tessellans_genome_assembly,_chromosome:_1	AUGUSTUS	start_codon	98415136	98415138	.	+	0	ID=g5235.t1.start1;Parent=g5235.t1;
OX637532.1_Linnaemya_tessellans_genome_assembly,_chromosome:_1	AUGUSTUS	CDS	98415136	98415154	1	+	0	ID=g5235.t1.CDS1;Parent=g5235.t1;
OX637532.1_Linnaemya_tessellans_genome_assembly,_chromosome:_1	AUGUSTUS	exon	98415136	98415154	.	+	.	ID=g5235.t1.exon1;Parent=g5235.t1;
OX637532.1_Linnaemya_tessellans_genome_assembly,_chromosome:_1	AUGUSTUS	intron	98415155	98415312	0.98	+	.	ID=g5235.t1.intron1;Parent=g5235.t1;
OX637532.1_Linnaemya_tessellans_genome_assembly,_chromosome:_1	AUGUSTUS	CDS	98415313	98416041	0.93	+	2	ID=g5235.t1.CDS2;Parent=g5235.t1;
OX637532.1_Linnaemya_tessellans_genome_assembly,_chromosome:_1	AUGUSTUS	exon	98415313	98416041	.	+	.	ID=g5235.t1.exon2;Parent=g5235.t1;
OX637532.1_Linnaemya_tessellans_genome_assembly,_chromosome:_1	AUGUSTUS	intron	98416042	98416117	0.95	+	.	ID=g5235.t1.intron2;Parent=g5235.t1;
OX637532.1_Linnaemya_tessellans_genome_assembly,_chromosome:_1	AUGUSTUS	CDS	98416118	98416911	0.87	+	2	ID=g5235.t1.CDS3;Parent=g5235.t1;
OX637532.1_Linnaemya_tessellans_genome_assembly,_chromosome:_1	AUGUSTUS	exon	98416118	98416911	.	+	.	ID=g5235.t1.exon3;Parent=g5235.t1;
OX637532.1_Linnaemya_tessellans_genome_assembly,_chromosome:_1	AUGUSTUS	intron	98416912	98417008	0.91	+	.	ID=g5235.t1.intron3;Parent=g5235.t1;
OX637532.1_Linnaemya_tessellans_genome_assembly,_chromosome:_1	AUGUSTUS	CDS	98417009	98417311	1	+	0	ID=g5235.t1.CDS4;Parent=g5235.t1;
OX637532.1_Linnaemya_tessellans_genome_assembly,_chromosome:_1	AUGUSTUS	exon	98417009	98417311	.	+	.	ID=g5235.t1.exon4;Parent=g5235.t1;
OX637532.1_Linnaemya_tessellans_genome_assembly,_chromosome:_1	AUGUSTUS	stop_codon	98417309	98417311	.	+	0	ID=g5235.t1.stop1;Parent=g5235.t1;
OX637532.1_Linnaemya_tessellans_genome_assembly,_chromosome:_1	AUGUSTUS	mRNA	98415136	98417073	0.74	+	.	ID=g5235.t2;Parent=g5235;
OX637532.1_Linnaemya_tessellans_genome_assembly,_chromosome:_1	AUGUSTUS	start_codon	98415136	98415138	.	+	0	ID=g5235.t2.start1;Parent=g5235.t2;
OX637532.1_Linnaemya_tessellans_genome_assembly,_chromosome:_1	AUGUSTUS	CDS	98415136	98415154	0.97	+	0	ID=g5235.t2.CDS1;Parent=g5235.t2;
OX637532.1_Linnaemya_tessellans_genome_assembly,_chromosome:_1	AUGUSTUS	exon	98415136	98415154	.	+	.	ID=g5235.t2.exon1;Parent=g5235.t2;
OX637532.1_Linnaemya_tessellans_genome_assembly,_chromosome:_1	AUGUSTUS	intron	98415155	98415312	0.95	+	.	ID=g5235.t2.intron1;Parent=g5235.t2;
OX637532.1_Linnaemya_tessellans_genome_assembly,_chromosome:_1	AUGUSTUS	CDS	98415313	98416041	0.9	+	2	ID=g5235.t2.CDS2;Parent=g5235.t2;
OX637532.1_Linnaemya_tessellans_genome_assembly,_chromosome:_1	AUGUSTUS	exon	98415313	98416041	.	+	.	ID=g5235.t2.exon2;Parent=g5235.t2;
OX637532.1_Linnaemya_tessellans_genome_assembly,_chromosome:_1	AUGUSTUS	intron	98416042	98416117	0.94	+	.	ID=g5235.t2.intron2;Parent=g5235.t2;
OX637532.1_Linnaemya_tessellans_genome_assembly,_chromosome:_1	AUGUSTUS	CDS	98416118	98417073	0.78	+	2	ID=g5235.t2.CDS3;Parent=g5235.t2;
OX637532.1_Linnaemya_tessellans_genome_assembly,_chromosome:_1	AUGUSTUS	exon	98416118	98417073	.	+	.	ID=g5235.t2.exon3;Parent=g5235.t2;
OX637532.1_Linnaemya_tessellans_genome_assembly,_chromosome:_1	AUGUSTUS	stop_codon	98417071	98417073	.	+	0	ID=g5235.t2.stop1;Parent=g5235.t2;
OX637532.1_Linnaemya_tessellans_genome_assembly,_chromosome:_1	AUGUSTUS	gene	98417385	98418059	.	+	.	ID=g5236;
OX637532.1_Linnaemya_tessellans_genome_assembly,_chromosome:_1	AUGUSTUS	mRNA	98417385	98418059	0.99	+	.	ID=g5236.t1;Parent=g5236;
OX637532.1_Linnaemya_tessellans_genome_assembly,_chromosome:_1	AUGUSTUS	start_codon	98417385	98417387	.	+	0	ID=g5236.t1.start1;Parent=g5236.t1;
OX637532.1_Linnaemya_tessellans_genome_assembly,_chromosome:_1	AUGUSTUS	CDS	98417385	98418059	0.99	+	0	ID=g5236.t1.CDS1;Parent=g5236.t1;
OX637532.1_Linnaemya_tessellans_genome_assembly,_chromosome:_1	AUGUSTUS	exon	98417385	98418059	.	+	.	ID=g5236.t1.exon1;Parent=g5236.t1;
OX637532.1_Linnaemya_tessellans_genome_assembly,_chromosome:_1	AUGUSTUS	stop_codon	98418057	98418059	.	+	0	ID=g5236.t1.stop1;Parent=g5236.t1;
OX637532.1_Linnaemya_tessellans_genome_assembly,_chromosome:_1	AUGUSTUS	mRNA	98417529	98418059	0.83	+	.	ID=g5236.t2;Parent=g5236;
OX637532.1_Linnaemya_tessellans_genome_assembly,_chromosome:_1	AUGUSTUS	start_codon	98417529	98417531	.	+	0	ID=g5236.t2.start1;Parent=g5236.t2;
OX637532.1_Linnaemya_tessellans_genome_assembly,_chromosome:_1	AUGUSTUS	CDS	98417529	98418059	0.83	+	0	ID=g5236.t2.CDS1;Parent=g5236.t2;
OX637532.1_Linnaemya_tessellans_genome_assembly,_chromosome:_1	AUGUSTUS	exon	98417529	98418059	.	+	.	ID=g5236.t2.exon1;Parent=g5236.t2;
OX637532.1_Linnaemya_tessellans_genome_assembly,_chromosome:_1	AUGUSTUS	stop_codon	98418057	98418059	.	+	0	ID=g5236.t2.stop1;Parent=g5236.t2;
OX637532.1_Linnaemya_tessellans_genome_assembly,_chromosome:_1	AUGUSTUS	gene	98418178	98418621	.	+	.	ID=g5237;
OX637532.1_Linnaemya_tessellans_genome_assembly,_chromosome:_1	AUGUSTUS	mRNA	98418178	98418621	0.99	+	.	ID=g5237.t1;Parent=g5237;
OX637532.1_Linnaemya_tessellans_genome_assembly,_chromosome:_1	AUGUSTUS	start_codon	98418178	98418180	.	+	0	ID=g5237.t1.start1;Parent=g5237.t1;
OX637532.1_Linnaemya_tessellans_genome_assembly,_chromosome:_1	AUGUSTUS	CDS	98418178	98418621	0.99	+	0	ID=g5237.t1.CDS1;Parent=g5237.t1;
OX637532.1_Linnaemya_tessellans_genome_assembly,_chromosome:_1	AUGUSTUS	exon	98418178	98418621	.	+	.	ID=g5237.t1.exon1;Parent=g5237.t1;
OX637532.1_Linnaemya_tessellans_genome_assembly,_chromosome:_1	AUGUSTUS	stop_codon	98418619	98418621	.	+	0	ID=g5237.t1.stop1;Parent=g5237.t1;
OX637532.1_Linnaemya_tessellans_genome_assembly,_chromosome:_1	AUGUSTUS	gene	98429224	98430464	.	+	.	ID=g5238;
OX637532.1_Linnaemya_tessellans_genome_assembly,_chromosome:_1	AUGUSTUS	mRNA	98429224	98430464	0.81	+	.	ID=g5238.t1;Parent=g5238;
OX637532.1_Linnaemya_tessellans_genome_assembly,_chromosome:_1	AUGUSTUS	start_codon	98429224	98429226	.	+	0	ID=g5238.t1.start1;Parent=g5238.t1;
OX637532.1_Linnaemya_tessellans_genome_assembly,_chromosome:_1	AUGUSTUS	CDS	98429224	98429262	0.82	+	0	ID=g5238.t1.CDS1;Parent=g5238.t1;
OX637532.1_Linnaemya_tessellans_genome_assembly,_chromosome:_1	AUGUSTUS	exon	98429224	98429262	.	+	.	ID=g5238.t1.exon1;Parent=g5238.t1;
OX637532.1_Linnaemya_tessellans_genome_assembly,_chromosome:_1	AUGUSTUS	intron	98429263	98430032	0.82	+	.	ID=g5238.t1.intron1;Parent=g5238.t1;
OX637532.1_Linnaemya_tessellans_genome_assembly,_chromosome:_1	AUGUSTUS	CDS	98430033	98430464	0.81	+	0	ID=g5238.t1.CDS2;Parent=g5238.t1;
OX637532.1_Linnaemya_tessellans_genome_assembly,_chromosome:_1	AUGUSTUS	exon	98430033	98430464	.	+	.	ID=g5238.t1.exon2;Parent=g5238.t1;
OX637532.1_Linnaemya_tessellans_genome_assembly,_chromosome:_1	AUGUSTUS	stop_codon	98430462	98430464	.	+	0	ID=g5238.t1.stop1;Parent=g5238.t1;
OX637532.1_Linnaemya_tessellans_genome_assembly,_chromosome:_1	AUGUSTUS	mRNA	98429632	98430464	0.47	+	.	ID=g5238.t2;Parent=g5238;
OX637532.1_Linnaemya_tessellans_genome_assembly,_chromosome:_1	AUGUSTUS	start_codon	98429632	98429634	.	+	0	ID=g5238.t2.start1;Parent=g5238.t2;
OX637532.1_Linnaemya_tessellans_genome_assembly,_chromosome:_1	AUGUSTUS	CDS	98429632	98429778	0.47	+	0	ID=g5238.t2.CDS1;Parent=g5238.t2;
OX637532.1_Linnaemya_tessellans_genome_assembly,_chromosome:_1	AUGUSTUS	exon	98429632	98429778	.	+	.	ID=g5238.t2.exon1;Parent=g5238.t2;
OX637532.1_Linnaemya_tessellans_genome_assembly,_chromosome:_1	AUGUSTUS	intron	98429779	98430032	0.61	+	.	ID=g5238.t2.intron1;Parent=g5238.t2;
OX637532.1_Linnaemya_tessellans_genome_assembly,_chromosome:_1	AUGUSTUS	CDS	98430033	98430464	0.96	+	0	ID=g5238.t2.CDS2;Parent=g5238.t2;
OX637532.1_Linnaemya_tessellans_genome_assembly,_chromosome:_1	AUGUSTUS	exon	98430033	98430464	.	+	.	ID=g5238.t2.exon2;Parent=g5238.t2;
OX637532.1_Linnaemya_tessellans_genome_assembly,_chromosome:_1	AUGUSTUS	stop_codon	98430462	98430464	.	+	0	ID=g5238.t2.stop1;Parent=g5238.t2;
OX637532.1_Linnaemya_tessellans_genome_assembly,_chromosome:_1	AUGUSTUS	gene	98430573	98431451	.	+	.	ID=g5239;
OX637532.1_Linnaemya_tessellans_genome_assembly,_chromosome:_1	AUGUSTUS	mRNA	98430573	98431451	0.51	+	.	ID=g5239.t1;Parent=g5239;
OX637532.1_Linnaemya_tessellans_genome_assembly,_chromosome:_1	AUGUSTUS	start_codon	98430573	98430575	.	+	0	ID=g5239.t1.start1;Parent=g5239.t1;
OX637532.1_Linnaemya_tessellans_genome_assembly,_chromosome:_1	AUGUSTUS	CDS	98430573	98430588	0.51	+	0	ID=g5239.t1.CDS1;Parent=g5239.t1;
OX637532.1_Linnaemya_tessellans_genome_assembly,_chromosome:_1	AUGUSTUS	exon	98430573	98430588	.	+	.	ID=g5239.t1.exon1;Parent=g5239.t1;
OX637532.1_Linnaemya_tessellans_genome_assembly,_chromosome:_1	AUGUSTUS	intron	98430589	98430700	0.51	+	.	ID=g5239.t1.intron1;Parent=g5239.t1;
OX637532.1_Linnaemya_tessellans_genome_assembly,_chromosome:_1	AUGUSTUS	CDS	98430701	98430760	1	+	2	ID=g5239.t1.CDS2;Parent=g5239.t1;
OX637532.1_Linnaemya_tessellans_genome_assembly,_chromosome:_1	AUGUSTUS	exon	98430701	98430760	.	+	.	ID=g5239.t1.exon2;Parent=g5239.t1;
OX637532.1_Linnaemya_tessellans_genome_assembly,_chromosome:_1	AUGUSTUS	intron	98430761	98430831	1	+	.	ID=g5239.t1.intron2;Parent=g5239.t1;
OX637532.1_Linnaemya_tessellans_genome_assembly,_chromosome:_1	AUGUSTUS	CDS	98430832	98431022	1	+	2	ID=g5239.t1.CDS3;Parent=g5239.t1;
OX637532.1_Linnaemya_tessellans_genome_assembly,_chromosome:_1	AUGUSTUS	exon	98430832	98431022	.	+	.	ID=g5239.t1.exon3;Parent=g5239.t1;
OX637532.1_Linnaemya_tessellans_genome_assembly,_chromosome:_1	AUGUSTUS	intron	98431023	98431086	1	+	.	ID=g5239.t1.intron3;Parent=g5239.t1;
OX637532.1_Linnaemya_tessellans_genome_assembly,_chromosome:_1	AUGUSTUS	CDS	98431087	98431240	1	+	0	ID=g5239.t1.CDS4;Parent=g5239.t1;
OX637532.1_Linnaemya_tessellans_genome_assembly,_chromosome:_1	AUGUSTUS	exon	98431087	98431240	.	+	.	ID=g5239.t1.exon4;Parent=g5239.t1;
OX637532.1_Linnaemya_tessellans_genome_assembly,_chromosome:_1	AUGUSTUS	intron	98431241	98431365	1	+	.	ID=g5239.t1.intron4;Parent=g5239.t1;
OX637532.1_Linnaemya_tessellans_genome_assembly,_chromosome:_1	AUGUSTUS	CDS	98431366	98431451	1	+	2	ID=g5239.t1.CDS5;Parent=g5239.t1;
OX637532.1_Linnaemya_tessellans_genome_assembly,_chromosome:_1	AUGUSTUS	exon	98431366	98431451	.	+	.	ID=g5239.t1.exon5;Parent=g5239.t1;
OX637532.1_Linnaemya_tessellans_genome_assembly,_chromosome:_1	AUGUSTUS	stop_codon	98431449	98431451	.	+	0	ID=g5239.t1.stop1;Parent=g5239.t1;
OX637532.1_Linnaemya_tessellans_genome_assembly,_chromosome:_1	AUGUSTUS	gene	98468155	98469771	.	-	.	ID=g5240;
OX637532.1_Linnaemya_tessellans_genome_assembly,_chromosome:_1	AUGUSTUS	mRNA	98468155	98469771	0.87	-	.	ID=g5240.t1;Parent=g5240;
OX637532.1_Linnaemya_tessellans_genome_assembly,_chromosome:_1	AUGUSTUS	stop_codon	98468155	98468157	.	-	0	ID=g5240.t1.stop1;Parent=g5240.t1;
OX637532.1_Linnaemya_tessellans_genome_assembly,_chromosome:_1	AUGUSTUS	CDS	98468155	98469771	0.87	-	0	ID=g5240.t1.CDS1;Parent=g5240.t1;
OX637532.1_Linnaemya_tessellans_genome_assembly,_chromosome:_1	AUGUSTUS	exon	98468155	98469771	.	-	.	ID=g5240.t1.exon1;Parent=g5240.t1;
OX637532.1_Linnaemya_tessellans_genome_assembly,_chromosome:_1	AUGUSTUS	start_codon	98469769	98469771	.	-	0	ID=g5240.t1.start1;Parent=g5240.t1;
OX637532.1_Linnaemya_tessellans_genome_assembly,_chromosome:_1	AUGUSTUS	gene	98562887	98563282	.	-	.	ID=g5241;
OX637532.1_Linnaemya_tessellans_genome_assembly,_chromosome:_1	AUGUSTUS	mRNA	98562887	98563282	1	-	.	ID=g5241.t1;Parent=g5241;
OX637532.1_Linnaemya_tessellans_genome_assembly,_chromosome:_1	AUGUSTUS	stop_codon	98562887	98562889	.	-	0	ID=g5241.t1.stop1;Parent=g5241.t1;
OX637532.1_Linnaemya_tessellans_genome_assembly,_chromosome:_1	AUGUSTUS	CDS	98562887	98563282	1	-	0	ID=g5241.t1.CDS1;Parent=g5241.t1;
OX637532.1_Linnaemya_tessellans_genome_assembly,_chromosome:_1	AUGUSTUS	exon	98562887	98563282	.	-	.	ID=g5241.t1.exon1;Parent=g5241.t1;
OX637532.1_Linnaemya_tessellans_genome_assembly,_chromosome:_1	AUGUSTUS	start_codon	98563280	98563282	.	-	0	ID=g5241.t1.start1;Parent=g5241.t1;
OX637532.1_Linnaemya_tessellans_genome_assembly,_chromosome:_1	AUGUSTUS	gene	98562887	98563282	.	-	.	ID=g5242;
OX637532.1_Linnaemya_tessellans_genome_assembly,_chromosome:_1	AUGUSTUS	mRNA	98562887	98563282	0.95	-	.	ID=g5242.t1;Parent=g5242;
OX637532.1_Linnaemya_tessellans_genome_assembly,_chromosome:_1	AUGUSTUS	stop_codon	98562887	98562889	.	-	0	ID=g5242.t1.stop1;Parent=g5242.t1;
OX637532.1_Linnaemya_tessellans_genome_assembly,_chromosome:_1	AUGUSTUS	CDS	98562887	98563056	0.95	-	2	ID=g5242.t1.CDS1;Parent=g5242.t1;
OX637532.1_Linnaemya_tessellans_genome_assembly,_chromosome:_1	AUGUSTUS	exon	98562887	98563056	.	-	.	ID=g5242.t1.exon1;Parent=g5242.t1;
OX637532.1_Linnaemya_tessellans_genome_assembly,_chromosome:_1	AUGUSTUS	intron	98563057	98563209	0.95	-	.	ID=g5242.t1.intron1;Parent=g5242.t1;
OX637532.1_Linnaemya_tessellans_genome_assembly,_chromosome:_1	AUGUSTUS	CDS	98563210	98563282	0.95	-	0	ID=g5242.t1.CDS2;Parent=g5242.t1;
OX637532.1_Linnaemya_tessellans_genome_assembly,_chromosome:_1	AUGUSTUS	exon	98563210	98563282	.	-	.	ID=g5242.t1.exon2;Parent=g5242.t1;
OX637532.1_Linnaemya_tessellans_genome_assembly,_chromosome:_1	AUGUSTUS	start_codon	98563280	98563282	.	-	0	ID=g5242.t1.start1;Parent=g5242.t1;
OX637532.1_Linnaemya_tessellans_genome_assembly,_chromosome:_1	AUGUSTUS	gene	98563965	98572493	.	-	.	ID=g5243;
OX637532.1_Linnaemya_tessellans_genome_assembly,_chromosome:_1	AUGUSTUS	mRNA	98563965	98564999	0.43	-	.	ID=g5243.t1;Parent=g5243;
OX637532.1_Linnaemya_tessellans_genome_assembly,_chromosome:_1	AUGUSTUS	stop_codon	98563965	98563967	.	-	0	ID=g5243.t1.stop1;Parent=g5243.t1;
OX637532.1_Linnaemya_tessellans_genome_assembly,_chromosome:_1	AUGUSTUS	CDS	98563965	98564398	0.57	-	2	ID=g5243.t1.CDS1;Parent=g5243.t1;
OX637532.1_Linnaemya_tessellans_genome_assembly,_chromosome:_1	AUGUSTUS	exon	98563965	98564398	.	-	.	ID=g5243.t1.exon1;Parent=g5243.t1;
OX637532.1_Linnaemya_tessellans_genome_assembly,_chromosome:_1	AUGUSTUS	intron	98564399	98564611	0.54	-	.	ID=g5243.t1.intron1;Parent=g5243.t1;
OX637532.1_Linnaemya_tessellans_genome_assembly,_chromosome:_1	AUGUSTUS	CDS	98564612	98564999	0.77	-	0	ID=g5243.t1.CDS2;Parent=g5243.t1;
OX637532.1_Linnaemya_tessellans_genome_assembly,_chromosome:_1	AUGUSTUS	exon	98564612	98564999	.	-	.	ID=g5243.t1.exon2;Parent=g5243.t1;
OX637532.1_Linnaemya_tessellans_genome_assembly,_chromosome:_1	AUGUSTUS	start_codon	98564997	98564999	.	-	0	ID=g5243.t1.start1;Parent=g5243.t1;
OX637532.1_Linnaemya_tessellans_genome_assembly,_chromosome:_1	AUGUSTUS	mRNA	98563965	98572493	0.31	-	.	ID=g5243.t2;Parent=g5243;
OX637532.1_Linnaemya_tessellans_genome_assembly,_chromosome:_1	AUGUSTUS	stop_codon	98563965	98563967	.	-	0	ID=g5243.t2.stop1;Parent=g5243.t2;
OX637532.1_Linnaemya_tessellans_genome_assembly,_chromosome:_1	AUGUSTUS	CDS	98563965	98564356	0.67	-	2	ID=g5243.t2.CDS1;Parent=g5243.t2;
OX637532.1_Linnaemya_tessellans_genome_assembly,_chromosome:_1	AUGUSTUS	exon	98563965	98564356	.	-	.	ID=g5243.t2.exon1;Parent=g5243.t2;
OX637532.1_Linnaemya_tessellans_genome_assembly,_chromosome:_1	AUGUSTUS	intron	98564357	98569290	0.54	-	.	ID=g5243.t2.intron1;Parent=g5243.t2;
OX637532.1_Linnaemya_tessellans_genome_assembly,_chromosome:_1	AUGUSTUS	CDS	98569291	98569476	0.45	-	2	ID=g5243.t2.CDS2;Parent=g5243.t2;
OX637532.1_Linnaemya_tessellans_genome_assembly,_chromosome:_1	AUGUSTUS	exon	98569291	98569476	.	-	.	ID=g5243.t2.exon2;Parent=g5243.t2;
OX637532.1_Linnaemya_tessellans_genome_assembly,_chromosome:_1	AUGUSTUS	intron	98569477	98572441	0.45	-	.	ID=g5243.t2.intron2;Parent=g5243.t2;
OX637532.1_Linnaemya_tessellans_genome_assembly,_chromosome:_1	AUGUSTUS	CDS	98572442	98572493	0.45	-	0	ID=g5243.t2.CDS3;Parent=g5243.t2;
OX637532.1_Linnaemya_tessellans_genome_assembly,_chromosome:_1	AUGUSTUS	exon	98572442	98572493	.	-	.	ID=g5243.t2.exon3;Parent=g5243.t2;
OX637532.1_Linnaemya_tessellans_genome_assembly,_chromosome:_1	AUGUSTUS	start_codon	98572491	98572493	.	-	0	ID=g5243.t2.start1;Parent=g5243.t2;
OX637532.1_Linnaemya_tessellans_genome_assembly,_chromosome:_1	AUGUSTUS	gene	98567448	98567930	.	-	.	ID=g5244;
OX637532.1_Linnaemya_tessellans_genome_assembly,_chromosome:_1	AUGUSTUS	mRNA	98567448	98567930	0.98	-	.	ID=g5244.t1;Parent=g5244;
OX637532.1_Linnaemya_tessellans_genome_assembly,_chromosome:_1	AUGUSTUS	stop_codon	98567448	98567450	.	-	0	ID=g5244.t1.stop1;Parent=g5244.t1;
OX637532.1_Linnaemya_tessellans_genome_assembly,_chromosome:_1	AUGUSTUS	CDS	98567448	98567930	0.98	-	0	ID=g5244.t1.CDS1;Parent=g5244.t1;
OX637532.1_Linnaemya_tessellans_genome_assembly,_chromosome:_1	AUGUSTUS	exon	98567448	98567930	.	-	.	ID=g5244.t1.exon1;Parent=g5244.t1;
OX637532.1_Linnaemya_tessellans_genome_assembly,_chromosome:_1	AUGUSTUS	start_codon	98567928	98567930	.	-	0	ID=g5244.t1.start1;Parent=g5244.t1;
OX637532.1_Linnaemya_tessellans_genome_assembly,_chromosome:_1	AUGUSTUS	gene	98581195	98581604	.	+	.	ID=g5245;
OX637532.1_Linnaemya_tessellans_genome_assembly,_chromosome:_1	AUGUSTUS	mRNA	98581195	98581604	0.94	+	.	ID=g5245.t1;Parent=g5245;
OX637532.1_Linnaemya_tessellans_genome_assembly,_chromosome:_1	AUGUSTUS	start_codon	98581195	98581197	.	+	0	ID=g5245.t1.start1;Parent=g5245.t1;
OX637532.1_Linnaemya_tessellans_genome_assembly,_chromosome:_1	AUGUSTUS	CDS	98581195	98581267	0.94	+	0	ID=g5245.t1.CDS1;Parent=g5245.t1;
OX637532.1_Linnaemya_tessellans_genome_assembly,_chromosome:_1	AUGUSTUS	exon	98581195	98581267	.	+	.	ID=g5245.t1.exon1;Parent=g5245.t1;
OX637532.1_Linnaemya_tessellans_genome_assembly,_chromosome:_1	AUGUSTUS	intron	98581268	98581344	0.94	+	.	ID=g5245.t1.intron1;Parent=g5245.t1;
OX637532.1_Linnaemya_tessellans_genome_assembly,_chromosome:_1	AUGUSTUS	CDS	98581345	98581604	0.95	+	2	ID=g5245.t1.CDS2;Parent=g5245.t1;
OX637532.1_Linnaemya_tessellans_genome_assembly,_chromosome:_1	AUGUSTUS	exon	98581345	98581604	.	+	.	ID=g5245.t1.exon2;Parent=g5245.t1;
OX637532.1_Linnaemya_tessellans_genome_assembly,_chromosome:_1	AUGUSTUS	stop_codon	98581602	98581604	.	+	0	ID=g5245.t1.stop1;Parent=g5245.t1;
OX637532.1_Linnaemya_tessellans_genome_assembly,_chromosome:_1	AUGUSTUS	gene	98582015	98588654	.	+	.	ID=g5246;
OX637532.1_Linnaemya_tessellans_genome_assembly,_chromosome:_1	AUGUSTUS	mRNA	98582015	98582479	1	+	.	ID=g5246.t1;Parent=g5246;
OX637532.1_Linnaemya_tessellans_genome_assembly,_chromosome:_1	AUGUSTUS	start_codon	98582015	98582017	.	+	0	ID=g5246.t1.start1;Parent=g5246.t1;
OX637532.1_Linnaemya_tessellans_genome_assembly,_chromosome:_1	AUGUSTUS	CDS	98582015	98582479	1	+	0	ID=g5246.t1.CDS1;Parent=g5246.t1;
OX637532.1_Linnaemya_tessellans_genome_assembly,_chromosome:_1	AUGUSTUS	exon	98582015	98582479	.	+	.	ID=g5246.t1.exon1;Parent=g5246.t1;
OX637532.1_Linnaemya_tessellans_genome_assembly,_chromosome:_1	AUGUSTUS	stop_codon	98582477	98582479	.	+	0	ID=g5246.t1.stop1;Parent=g5246.t1;
OX637532.1_Linnaemya_tessellans_genome_assembly,_chromosome:_1	AUGUSTUS	mRNA	98582015	98588654	0.73	+	.	ID=g5246.t2;Parent=g5246;
OX637532.1_Linnaemya_tessellans_genome_assembly,_chromosome:_1	AUGUSTUS	start_codon	98582015	98582017	.	+	0	ID=g5246.t2.start1;Parent=g5246.t2;
OX637532.1_Linnaemya_tessellans_genome_assembly,_chromosome:_1	AUGUSTUS	CDS	98582015	98582475	0.79	+	0	ID=g5246.t2.CDS1;Parent=g5246.t2;
OX637532.1_Linnaemya_tessellans_genome_assembly,_chromosome:_1	AUGUSTUS	exon	98582015	98582475	.	+	.	ID=g5246.t2.exon1;Parent=g5246.t2;
OX637532.1_Linnaemya_tessellans_genome_assembly,_chromosome:_1	AUGUSTUS	intron	98582476	98583608	0.79	+	.	ID=g5246.t2.intron1;Parent=g5246.t2;
OX637532.1_Linnaemya_tessellans_genome_assembly,_chromosome:_1	AUGUSTUS	CDS	98583609	98585489	0.77	+	1	ID=g5246.t2.CDS2;Parent=g5246.t2;
OX637532.1_Linnaemya_tessellans_genome_assembly,_chromosome:_1	AUGUSTUS	exon	98583609	98585489	.	+	.	ID=g5246.t2.exon2;Parent=g5246.t2;
OX637532.1_Linnaemya_tessellans_genome_assembly,_chromosome:_1	AUGUSTUS	intron	98585490	98585611	0.9	+	.	ID=g5246.t2.intron2;Parent=g5246.t2;
OX637532.1_Linnaemya_tessellans_genome_assembly,_chromosome:_1	AUGUSTUS	CDS	98585612	98588654	0.94	+	1	ID=g5246.t2.CDS3;Parent=g5246.t2;
OX637532.1_Linnaemya_tessellans_genome_assembly,_chromosome:_1	AUGUSTUS	exon	98585612	98588654	.	+	.	ID=g5246.t2.exon3;Parent=g5246.t2;
OX637532.1_Linnaemya_tessellans_genome_assembly,_chromosome:_1	AUGUSTUS	stop_codon	98588652	98588654	.	+	0	ID=g5246.t2.stop1;Parent=g5246.t2;
OX637532.1_Linnaemya_tessellans_genome_assembly,_chromosome:_1	AUGUSTUS	gene	98588690	98589550	.	+	.	ID=g5247;
OX637532.1_Linnaemya_tessellans_genome_assembly,_chromosome:_1	AUGUSTUS	mRNA	98588690	98589550	1	+	.	ID=g5247.t1;Parent=g5247;
OX637532.1_Linnaemya_tessellans_genome_assembly,_chromosome:_1	AUGUSTUS	start_codon	98588690	98588692	.	+	0	ID=g5247.t1.start1;Parent=g5247.t1;
OX637532.1_Linnaemya_tessellans_genome_assembly,_chromosome:_1	AUGUSTUS	CDS	98588690	98588871	1	+	0	ID=g5247.t1.CDS1;Parent=g5247.t1;
OX637532.1_Linnaemya_tessellans_genome_assembly,_chromosome:_1	AUGUSTUS	exon	98588690	98588871	.	+	.	ID=g5247.t1.exon1;Parent=g5247.t1;
OX637532.1_Linnaemya_tessellans_genome_assembly,_chromosome:_1	AUGUSTUS	intron	98588872	98588928	1	+	.	ID=g5247.t1.intron1;Parent=g5247.t1;
OX637532.1_Linnaemya_tessellans_genome_assembly,_chromosome:_1	AUGUSTUS	CDS	98588929	98589550	1	+	1	ID=g5247.t1.CDS2;Parent=g5247.t1;
OX637532.1_Linnaemya_tessellans_genome_assembly,_chromosome:_1	AUGUSTUS	exon	98588929	98589550	.	+	.	ID=g5247.t1.exon2;Parent=g5247.t1;
OX637532.1_Linnaemya_tessellans_genome_assembly,_chromosome:_1	AUGUSTUS	stop_codon	98589548	98589550	.	+	0	ID=g5247.t1.stop1;Parent=g5247.t1;
OX637532.1_Linnaemya_tessellans_genome_assembly,_chromosome:_1	AUGUSTUS	mRNA	98588690	98588890	0.99	+	.	ID=g5247.t2;Parent=g5247;
OX637532.1_Linnaemya_tessellans_genome_assembly,_chromosome:_1	AUGUSTUS	start_codon	98588690	98588692	.	+	0	ID=g5247.t2.start1;Parent=g5247.t2;
OX637532.1_Linnaemya_tessellans_genome_assembly,_chromosome:_1	AUGUSTUS	CDS	98588690	98588890	0.99	+	0	ID=g5247.t2.CDS1;Parent=g5247.t2;
OX637532.1_Linnaemya_tessellans_genome_assembly,_chromosome:_1	AUGUSTUS	exon	98588690	98588890	.	+	.	ID=g5247.t2.exon1;Parent=g5247.t2;
OX637532.1_Linnaemya_tessellans_genome_assembly,_chromosome:_1	AUGUSTUS	stop_codon	98588888	98588890	.	+	0	ID=g5247.t2.stop1;Parent=g5247.t2;
OX637532.1_Linnaemya_tessellans_genome_assembly,_chromosome:_1	AUGUSTUS	gene	98589017	98589550	.	+	.	ID=g5248;
OX637532.1_Linnaemya_tessellans_genome_assembly,_chromosome:_1	AUGUSTUS	mRNA	98589017	98589550	1	+	.	ID=g5248.t1;Parent=g5248;
OX637532.1_Linnaemya_tessellans_genome_assembly,_chromosome:_1	AUGUSTUS	start_codon	98589017	98589019	.	+	0	ID=g5248.t1.start1;Parent=g5248.t1;
OX637532.1_Linnaemya_tessellans_genome_assembly,_chromosome:_1	AUGUSTUS	CDS	98589017	98589550	1	+	0	ID=g5248.t1.CDS1;Parent=g5248.t1;
OX637532.1_Linnaemya_tessellans_genome_assembly,_chromosome:_1	AUGUSTUS	exon	98589017	98589550	.	+	.	ID=g5248.t1.exon1;Parent=g5248.t1;
OX637532.1_Linnaemya_tessellans_genome_assembly,_chromosome:_1	AUGUSTUS	stop_codon	98589548	98589550	.	+	0	ID=g5248.t1.stop1;Parent=g5248.t1;
OX637532.1_Linnaemya_tessellans_genome_assembly,_chromosome:_1	AUGUSTUS	gene	98596003	98596608	.	+	.	ID=g5249;
OX637532.1_Linnaemya_tessellans_genome_assembly,_chromosome:_1	AUGUSTUS	mRNA	98596003	98596608	0.72	+	.	ID=g5249.t1;Parent=g5249;
OX637532.1_Linnaemya_tessellans_genome_assembly,_chromosome:_1	AUGUSTUS	start_codon	98596003	98596005	.	+	0	ID=g5249.t1.start1;Parent=g5249.t1;
OX637532.1_Linnaemya_tessellans_genome_assembly,_chromosome:_1	AUGUSTUS	CDS	98596003	98596608	0.72	+	0	ID=g5249.t1.CDS1;Parent=g5249.t1;
OX637532.1_Linnaemya_tessellans_genome_assembly,_chromosome:_1	AUGUSTUS	exon	98596003	98596608	.	+	.	ID=g5249.t1.exon1;Parent=g5249.t1;
OX637532.1_Linnaemya_tessellans_genome_assembly,_chromosome:_1	AUGUSTUS	stop_codon	98596606	98596608	.	+	0	ID=g5249.t1.stop1;Parent=g5249.t1;
OX637532.1_Linnaemya_tessellans_genome_assembly,_chromosome:_1	AUGUSTUS	gene	98596653	98597024	.	+	.	ID=g5250;
OX637532.1_Linnaemya_tessellans_genome_assembly,_chromosome:_1	AUGUSTUS	mRNA	98596653	98597024	1	+	.	ID=g5250.t1;Parent=g5250;
OX637532.1_Linnaemya_tessellans_genome_assembly,_chromosome:_1	AUGUSTUS	start_codon	98596653	98596655	.	+	0	ID=g5250.t1.start1;Parent=g5250.t1;
OX637532.1_Linnaemya_tessellans_genome_assembly,_chromosome:_1	AUGUSTUS	CDS	98596653	98597024	1	+	0	ID=g5250.t1.CDS1;Parent=g5250.t1;
OX637532.1_Linnaemya_tessellans_genome_assembly,_chromosome:_1	AUGUSTUS	exon	98596653	98597024	.	+	.	ID=g5250.t1.exon1;Parent=g5250.t1;
OX637532.1_Linnaemya_tessellans_genome_assembly,_chromosome:_1	AUGUSTUS	stop_codon	98597022	98597024	.	+	0	ID=g5250.t1.stop1;Parent=g5250.t1;
OX637532.1_Linnaemya_tessellans_genome_assembly,_chromosome:_1	AUGUSTUS	gene	98613136	98613372	.	+	.	ID=g5251;
OX637532.1_Linnaemya_tessellans_genome_assembly,_chromosome:_1	AUGUSTUS	mRNA	98613136	98613372	0.53	+	.	ID=g5251.t1;Parent=g5251;
OX637532.1_Linnaemya_tessellans_genome_assembly,_chromosome:_1	AUGUSTUS	start_codon	98613136	98613138	.	+	0	ID=g5251.t1.start1;Parent=g5251.t1;
OX637532.1_Linnaemya_tessellans_genome_assembly,_chromosome:_1	AUGUSTUS	CDS	98613136	98613372	0.53	+	0	ID=g5251.t1.CDS1;Parent=g5251.t1;
OX637532.1_Linnaemya_tessellans_genome_assembly,_chromosome:_1	AUGUSTUS	exon	98613136	98613372	.	+	.	ID=g5251.t1.exon1;Parent=g5251.t1;
OX637532.1_Linnaemya_tessellans_genome_assembly,_chromosome:_1	AUGUSTUS	stop_codon	98613370	98613372	.	+	0	ID=g5251.t1.stop1;Parent=g5251.t1;
OX637532.1_Linnaemya_tessellans_genome_assembly,_chromosome:_1	AUGUSTUS	gene	98613436	98620220	.	+	.	ID=g5252;
OX637532.1_Linnaemya_tessellans_genome_assembly,_chromosome:_1	AUGUSTUS	mRNA	98613436	98620220	0.82	+	.	ID=g5252.t1;Parent=g5252;
OX637532.1_Linnaemya_tessellans_genome_assembly,_chromosome:_1	AUGUSTUS	start_codon	98613436	98613438	.	+	0	ID=g5252.t1.start1;Parent=g5252.t1;
OX637532.1_Linnaemya_tessellans_genome_assembly,_chromosome:_1	AUGUSTUS	CDS	98613436	98613484	0.99	+	0	ID=g5252.t1.CDS1;Parent=g5252.t1;
OX637532.1_Linnaemya_tessellans_genome_assembly,_chromosome:_1	AUGUSTUS	exon	98613436	98613484	.	+	.	ID=g5252.t1.exon1;Parent=g5252.t1;
OX637532.1_Linnaemya_tessellans_genome_assembly,_chromosome:_1	AUGUSTUS	intron	98613485	98613681	0.84	+	.	ID=g5252.t1.intron1;Parent=g5252.t1;
OX637532.1_Linnaemya_tessellans_genome_assembly,_chromosome:_1	AUGUSTUS	CDS	98613682	98614243	0.82	+	2	ID=g5252.t1.CDS2;Parent=g5252.t1;
OX637532.1_Linnaemya_tessellans_genome_assembly,_chromosome:_1	AUGUSTUS	exon	98613682	98614243	.	+	.	ID=g5252.t1.exon2;Parent=g5252.t1;
OX637532.1_Linnaemya_tessellans_genome_assembly,_chromosome:_1	AUGUSTUS	intron	98614244	98619109	0.97	+	.	ID=g5252.t1.intron2;Parent=g5252.t1;
OX637532.1_Linnaemya_tessellans_genome_assembly,_chromosome:_1	AUGUSTUS	CDS	98619110	98620220	0.97	+	1	ID=g5252.t1.CDS3;Parent=g5252.t1;
OX637532.1_Linnaemya_tessellans_genome_assembly,_chromosome:_1	AUGUSTUS	exon	98619110	98620220	.	+	.	ID=g5252.t1.exon3;Parent=g5252.t1;
OX637532.1_Linnaemya_tessellans_genome_assembly,_chromosome:_1	AUGUSTUS	stop_codon	98620218	98620220	.	+	0	ID=g5252.t1.stop1;Parent=g5252.t1;
OX637532.1_Linnaemya_tessellans_genome_assembly,_chromosome:_1	AUGUSTUS	gene	98622328	98625135	.	-	.	ID=g5253;
OX637532.1_Linnaemya_tessellans_genome_assembly,_chromosome:_1	AUGUSTUS	mRNA	98622328	98625135	0.98	-	.	ID=g5253.t1;Parent=g5253;
OX637532.1_Linnaemya_tessellans_genome_assembly,_chromosome:_1	AUGUSTUS	stop_codon	98622328	98622330	.	-	0	ID=g5253.t1.stop1;Parent=g5253.t1;
OX637532.1_Linnaemya_tessellans_genome_assembly,_chromosome:_1	AUGUSTUS	CDS	98622328	98625135	0.98	-	0	ID=g5253.t1.CDS1;Parent=g5253.t1;
OX637532.1_Linnaemya_tessellans_genome_assembly,_chromosome:_1	AUGUSTUS	exon	98622328	98625135	.	-	.	ID=g5253.t1.exon1;Parent=g5253.t1;
OX637532.1_Linnaemya_tessellans_genome_assembly,_chromosome:_1	AUGUSTUS	start_codon	98625133	98625135	.	-	0	ID=g5253.t1.start1;Parent=g5253.t1;
OX637532.1_Linnaemya_tessellans_genome_assembly,_chromosome:_1	AUGUSTUS	gene	98670442	98688537	.	-	.	ID=g5254;
OX637532.1_Linnaemya_tessellans_genome_assembly,_chromosome:_1	AUGUSTUS	mRNA	98670442	98688537	0.25	-	.	ID=g5254.t1;Parent=g5254;
OX637532.1_Linnaemya_tessellans_genome_assembly,_chromosome:_1	AUGUSTUS	stop_codon	98670442	98670444	.	-	0	ID=g5254.t1.stop1;Parent=g5254.t1;
OX637532.1_Linnaemya_tessellans_genome_assembly,_chromosome:_1	AUGUSTUS	CDS	98670442	98671077	0.49	-	0	ID=g5254.t1.CDS1;Parent=g5254.t1;
OX637532.1_Linnaemya_tessellans_genome_assembly,_chromosome:_1	AUGUSTUS	exon	98670442	98671077	.	-	.	ID=g5254.t1.exon1;Parent=g5254.t1;
OX637532.1_Linnaemya_tessellans_genome_assembly,_chromosome:_1	AUGUSTUS	intron	98671078	98671130	1	-	.	ID=g5254.t1.intron1;Parent=g5254.t1;
OX637532.1_Linnaemya_tessellans_genome_assembly,_chromosome:_1	AUGUSTUS	CDS	98671131	98671318	0.97	-	2	ID=g5254.t1.CDS2;Parent=g5254.t1;
OX637532.1_Linnaemya_tessellans_genome_assembly,_chromosome:_1	AUGUSTUS	exon	98671131	98671318	.	-	.	ID=g5254.t1.exon2;Parent=g5254.t1;
OX637532.1_Linnaemya_tessellans_genome_assembly,_chromosome:_1	AUGUSTUS	intron	98671319	98687348	0.52	-	.	ID=g5254.t1.intron2;Parent=g5254.t1;
OX637532.1_Linnaemya_tessellans_genome_assembly,_chromosome:_1	AUGUSTUS	CDS	98687349	98687434	0.52	-	1	ID=g5254.t1.CDS3;Parent=g5254.t1;
OX637532.1_Linnaemya_tessellans_genome_assembly,_chromosome:_1	AUGUSTUS	exon	98687349	98687434	.	-	.	ID=g5254.t1.exon3;Parent=g5254.t1;
OX637532.1_Linnaemya_tessellans_genome_assembly,_chromosome:_1	AUGUSTUS	intron	98687435	98688487	0.52	-	.	ID=g5254.t1.intron3;Parent=g5254.t1;
OX637532.1_Linnaemya_tessellans_genome_assembly,_chromosome:_1	AUGUSTUS	CDS	98688488	98688537	0.86	-	0	ID=g5254.t1.CDS4;Parent=g5254.t1;
OX637532.1_Linnaemya_tessellans_genome_assembly,_chromosome:_1	AUGUSTUS	exon	98688488	98688537	.	-	.	ID=g5254.t1.exon4;Parent=g5254.t1;
OX637532.1_Linnaemya_tessellans_genome_assembly,_chromosome:_1	AUGUSTUS	start_codon	98688535	98688537	.	-	0	ID=g5254.t1.start1;Parent=g5254.t1;
OX637532.1_Linnaemya_tessellans_genome_assembly,_chromosome:_1	AUGUSTUS	gene	98696703	98697008	.	-	.	ID=g5255;
OX637532.1_Linnaemya_tessellans_genome_assembly,_chromosome:_1	AUGUSTUS	mRNA	98696703	98697008	1	-	.	ID=g5255.t1;Parent=g5255;
OX637532.1_Linnaemya_tessellans_genome_assembly,_chromosome:_1	AUGUSTUS	stop_codon	98696703	98696705	.	-	0	ID=g5255.t1.stop1;Parent=g5255.t1;
OX637532.1_Linnaemya_tessellans_genome_assembly,_chromosome:_1	AUGUSTUS	CDS	98696703	98697008	1	-	0	ID=g5255.t1.CDS1;Parent=g5255.t1;
OX637532.1_Linnaemya_tessellans_genome_assembly,_chromosome:_1	AUGUSTUS	exon	98696703	98697008	.	-	.	ID=g5255.t1.exon1;Parent=g5255.t1;
OX637532.1_Linnaemya_tessellans_genome_assembly,_chromosome:_1	AUGUSTUS	start_codon	98697006	98697008	.	-	0	ID=g5255.t1.start1;Parent=g5255.t1;
OX637532.1_Linnaemya_tessellans_genome_assembly,_chromosome:_1	AUGUSTUS	gene	98709041	98709400	.	+	.	ID=g5256;
OX637532.1_Linnaemya_tessellans_genome_assembly,_chromosome:_1	AUGUSTUS	mRNA	98709041	98709400	0.98	+	.	ID=g5256.t1;Parent=g5256;
OX637532.1_Linnaemya_tessellans_genome_assembly,_chromosome:_1	AUGUSTUS	start_codon	98709041	98709043	.	+	0	ID=g5256.t1.start1;Parent=g5256.t1;
OX637532.1_Linnaemya_tessellans_genome_assembly,_chromosome:_1	AUGUSTUS	CDS	98709041	98709400	0.98	+	0	ID=g5256.t1.CDS1;Parent=g5256.t1;
OX637532.1_Linnaemya_tessellans_genome_assembly,_chromosome:_1	AUGUSTUS	exon	98709041	98709400	.	+	.	ID=g5256.t1.exon1;Parent=g5256.t1;
OX637532.1_Linnaemya_tessellans_genome_assembly,_chromosome:_1	AUGUSTUS	stop_codon	98709398	98709400	.	+	0	ID=g5256.t1.stop1;Parent=g5256.t1;
OX637532.1_Linnaemya_tessellans_genome_assembly,_chromosome:_1	AUGUSTUS	gene	98710640	98714836	.	+	.	ID=g5257;
OX637532.1_Linnaemya_tessellans_genome_assembly,_chromosome:_1	AUGUSTUS	mRNA	98710640	98714836	0.56	+	.	ID=g5257.t1;Parent=g5257;
OX637532.1_Linnaemya_tessellans_genome_assembly,_chromosome:_1	AUGUSTUS	start_codon	98710640	98710642	.	+	0	ID=g5257.t1.start1;Parent=g5257.t1;
OX637532.1_Linnaemya_tessellans_genome_assembly,_chromosome:_1	AUGUSTUS	CDS	98710640	98710915	0.97	+	0	ID=g5257.t1.CDS1;Parent=g5257.t1;
OX637532.1_Linnaemya_tessellans_genome_assembly,_chromosome:_1	AUGUSTUS	exon	98710640	98710915	.	+	.	ID=g5257.t1.exon1;Parent=g5257.t1;
OX637532.1_Linnaemya_tessellans_genome_assembly,_chromosome:_1	AUGUSTUS	intron	98710916	98714827	0.56	+	.	ID=g5257.t1.intron1;Parent=g5257.t1;
OX637532.1_Linnaemya_tessellans_genome_assembly,_chromosome:_1	AUGUSTUS	CDS	98714828	98714836	0.56	+	0	ID=g5257.t1.CDS2;Parent=g5257.t1;
OX637532.1_Linnaemya_tessellans_genome_assembly,_chromosome:_1	AUGUSTUS	exon	98714828	98714836	.	+	.	ID=g5257.t1.exon2;Parent=g5257.t1;
OX637532.1_Linnaemya_tessellans_genome_assembly,_chromosome:_1	AUGUSTUS	stop_codon	98714834	98714836	.	+	0	ID=g5257.t1.stop1;Parent=g5257.t1;
OX637532.1_Linnaemya_tessellans_genome_assembly,_chromosome:_1	AUGUSTUS	gene	98746749	98748602	.	-	.	ID=g5258;
OX637532.1_Linnaemya_tessellans_genome_assembly,_chromosome:_1	AUGUSTUS	mRNA	98746749	98748602	0.99	-	.	ID=g5258.t1;Parent=g5258;
OX637532.1_Linnaemya_tessellans_genome_assembly,_chromosome:_1	AUGUSTUS	stop_codon	98746749	98746751	.	-	0	ID=g5258.t1.stop1;Parent=g5258.t1;
OX637532.1_Linnaemya_tessellans_genome_assembly,_chromosome:_1	AUGUSTUS	CDS	98746749	98748391	0.99	-	2	ID=g5258.t1.CDS1;Parent=g5258.t1;
OX637532.1_Linnaemya_tessellans_genome_assembly,_chromosome:_1	AUGUSTUS	exon	98746749	98748391	.	-	.	ID=g5258.t1.exon1;Parent=g5258.t1;
OX637532.1_Linnaemya_tessellans_genome_assembly,_chromosome:_1	AUGUSTUS	intron	98748392	98748448	1	-	.	ID=g5258.t1.intron1;Parent=g5258.t1;
OX637532.1_Linnaemya_tessellans_genome_assembly,_chromosome:_1	AUGUSTUS	CDS	98748449	98748602	1	-	0	ID=g5258.t1.CDS2;Parent=g5258.t1;
OX637532.1_Linnaemya_tessellans_genome_assembly,_chromosome:_1	AUGUSTUS	exon	98748449	98748602	.	-	.	ID=g5258.t1.exon2;Parent=g5258.t1;
OX637532.1_Linnaemya_tessellans_genome_assembly,_chromosome:_1	AUGUSTUS	start_codon	98748600	98748602	.	-	0	ID=g5258.t1.start1;Parent=g5258.t1;
OX637532.1_Linnaemya_tessellans_genome_assembly,_chromosome:_1	AUGUSTUS	mRNA	98746749	98748602	0.58	-	.	ID=g5258.t2;Parent=g5258;
OX637532.1_Linnaemya_tessellans_genome_assembly,_chromosome:_1	AUGUSTUS	stop_codon	98746749	98746751	.	-	0	ID=g5258.t2.stop1;Parent=g5258.t2;
OX637532.1_Linnaemya_tessellans_genome_assembly,_chromosome:_1	AUGUSTUS	CDS	98746749	98746971	0.64	-	1	ID=g5258.t2.CDS1;Parent=g5258.t2;
OX637532.1_Linnaemya_tessellans_genome_assembly,_chromosome:_1	AUGUSTUS	exon	98746749	98746971	.	-	.	ID=g5258.t2.exon1;Parent=g5258.t2;
OX637532.1_Linnaemya_tessellans_genome_assembly,_chromosome:_1	AUGUSTUS	intron	98746972	98748048	0.58	-	.	ID=g5258.t2.intron1;Parent=g5258.t2;
OX637532.1_Linnaemya_tessellans_genome_assembly,_chromosome:_1	AUGUSTUS	CDS	98748049	98748391	0.58	-	2	ID=g5258.t2.CDS2;Parent=g5258.t2;
OX637532.1_Linnaemya_tessellans_genome_assembly,_chromosome:_1	AUGUSTUS	exon	98748049	98748391	.	-	.	ID=g5258.t2.exon2;Parent=g5258.t2;
OX637532.1_Linnaemya_tessellans_genome_assembly,_chromosome:_1	AUGUSTUS	intron	98748392	98748448	1	-	.	ID=g5258.t2.intron2;Parent=g5258.t2;
OX637532.1_Linnaemya_tessellans_genome_assembly,_chromosome:_1	AUGUSTUS	CDS	98748449	98748602	1	-	0	ID=g5258.t2.CDS3;Parent=g5258.t2;
OX637532.1_Linnaemya_tessellans_genome_assembly,_chromosome:_1	AUGUSTUS	exon	98748449	98748602	.	-	.	ID=g5258.t2.exon3;Parent=g5258.t2;
OX637532.1_Linnaemya_tessellans_genome_assembly,_chromosome:_1	AUGUSTUS	start_codon	98748600	98748602	.	-	0	ID=g5258.t2.start1;Parent=g5258.t2;
OX637532.1_Linnaemya_tessellans_genome_assembly,_chromosome:_1	AUGUSTUS	gene	98754644	98779885	.	-	.	ID=g5259;
OX637532.1_Linnaemya_tessellans_genome_assembly,_chromosome:_1	AUGUSTUS	mRNA	98754644	98779885	0.21	-	.	ID=g5259.t1;Parent=g5259;
OX637532.1_Linnaemya_tessellans_genome_assembly,_chromosome:_1	AUGUSTUS	stop_codon	98754644	98754646	.	-	0	ID=g5259.t1.stop1;Parent=g5259.t1;
OX637532.1_Linnaemya_tessellans_genome_assembly,_chromosome:_1	AUGUSTUS	CDS	98754644	98754675	0.66	-	2	ID=g5259.t1.CDS1;Parent=g5259.t1;
OX637532.1_Linnaemya_tessellans_genome_assembly,_chromosome:_1	AUGUSTUS	exon	98754644	98754675	.	-	.	ID=g5259.t1.exon1;Parent=g5259.t1;
OX637532.1_Linnaemya_tessellans_genome_assembly,_chromosome:_1	AUGUSTUS	intron	98754676	98756954	0.66	-	.	ID=g5259.t1.intron1;Parent=g5259.t1;
OX637532.1_Linnaemya_tessellans_genome_assembly,_chromosome:_1	AUGUSTUS	CDS	98756955	98757117	0.67	-	0	ID=g5259.t1.CDS2;Parent=g5259.t1;
OX637532.1_Linnaemya_tessellans_genome_assembly,_chromosome:_1	AUGUSTUS	exon	98756955	98757117	.	-	.	ID=g5259.t1.exon2;Parent=g5259.t1;
OX637532.1_Linnaemya_tessellans_genome_assembly,_chromosome:_1	AUGUSTUS	intron	98757118	98757188	1	-	.	ID=g5259.t1.intron2;Parent=g5259.t1;
OX637532.1_Linnaemya_tessellans_genome_assembly,_chromosome:_1	AUGUSTUS	CDS	98757189	98757519	1	-	1	ID=g5259.t1.CDS3;Parent=g5259.t1;
OX637532.1_Linnaemya_tessellans_genome_assembly,_chromosome:_1	AUGUSTUS	exon	98757189	98757519	.	-	.	ID=g5259.t1.exon3;Parent=g5259.t1;
OX637532.1_Linnaemya_tessellans_genome_assembly,_chromosome:_1	AUGUSTUS	intron	98757520	98776778	0.78	-	.	ID=g5259.t1.intron3;Parent=g5259.t1;
OX637532.1_Linnaemya_tessellans_genome_assembly,_chromosome:_1	AUGUSTUS	CDS	98776779	98777532	0.61	-	2	ID=g5259.t1.CDS4;Parent=g5259.t1;
OX637532.1_Linnaemya_tessellans_genome_assembly,_chromosome:_1	AUGUSTUS	exon	98776779	98777532	.	-	.	ID=g5259.t1.exon4;Parent=g5259.t1;
OX637532.1_Linnaemya_tessellans_genome_assembly,_chromosome:_1	AUGUSTUS	intron	98777533	98778790	0.58	-	.	ID=g5259.t1.intron4;Parent=g5259.t1;
OX637532.1_Linnaemya_tessellans_genome_assembly,_chromosome:_1	AUGUSTUS	CDS	98778791	98779274	0.43	-	0	ID=g5259.t1.CDS5;Parent=g5259.t1;
OX637532.1_Linnaemya_tessellans_genome_assembly,_chromosome:_1	AUGUSTUS	exon	98778791	98779274	.	-	.	ID=g5259.t1.exon5;Parent=g5259.t1;
OX637532.1_Linnaemya_tessellans_genome_assembly,_chromosome:_1	AUGUSTUS	intron	98779275	98779840	0.49	-	.	ID=g5259.t1.intron5;Parent=g5259.t1;
OX637532.1_Linnaemya_tessellans_genome_assembly,_chromosome:_1	AUGUSTUS	CDS	98779841	98779885	0.52	-	0	ID=g5259.t1.CDS6;Parent=g5259.t1;
OX637532.1_Linnaemya_tessellans_genome_assembly,_chromosome:_1	AUGUSTUS	exon	98779841	98779885	.	-	.	ID=g5259.t1.exon6;Parent=g5259.t1;
OX637532.1_Linnaemya_tessellans_genome_assembly,_chromosome:_1	AUGUSTUS	start_codon	98779883	98779885	.	-	0	ID=g5259.t1.start1;Parent=g5259.t1;
OX637532.1_Linnaemya_tessellans_genome_assembly,_chromosome:_1	GeneMark.hmm3	mRNA	98756947	98757702	.	-	.	ID=g5259.t2;Parent=g5259;
OX637532.1_Linnaemya_tessellans_genome_assembly,_chromosome:_1	GeneMark.hmm3	stop_codon	98756947	98756949	.	-	0	ID=g5259.t2.stop1;Parent=g5259.t2;
OX637532.1_Linnaemya_tessellans_genome_assembly,_chromosome:_1	GeneMark.hmm3	CDS	98756947	98757117	.	-	0	ID=g5259.t2.CDS1;Parent=g5259.t2;
OX637532.1_Linnaemya_tessellans_genome_assembly,_chromosome:_1	GeneMark.hmm3	exon	98756947	98757117	0	-	.	ID=g5259.t2.exon1;Parent=g5259.t2;
OX637532.1_Linnaemya_tessellans_genome_assembly,_chromosome:_1	GeneMark.hmm3	intron	98757118	98757188	.	-	1	ID=g5259.t2.intron1;Parent=g5259.t2;
OX637532.1_Linnaemya_tessellans_genome_assembly,_chromosome:_1	GeneMark.hmm3	CDS	98757189	98757519	.	-	1	ID=g5259.t2.CDS2;Parent=g5259.t2;
OX637532.1_Linnaemya_tessellans_genome_assembly,_chromosome:_1	GeneMark.hmm3	exon	98757189	98757519	0	-	.	ID=g5259.t2.exon2;Parent=g5259.t2;
OX637532.1_Linnaemya_tessellans_genome_assembly,_chromosome:_1	GeneMark.hmm3	intron	98757520	98757574	.	-	0	ID=g5259.t2.intron2;Parent=g5259.t2;
OX637532.1_Linnaemya_tessellans_genome_assembly,_chromosome:_1	GeneMark.hmm3	CDS	98757575	98757702	.	-	0	ID=g5259.t2.CDS3;Parent=g5259.t2;
OX637532.1_Linnaemya_tessellans_genome_assembly,_chromosome:_1	GeneMark.hmm3	exon	98757575	98757702	0	-	.	ID=g5259.t2.exon3;Parent=g5259.t2;
OX637532.1_Linnaemya_tessellans_genome_assembly,_chromosome:_1	GeneMark.hmm3	start_codon	98757700	98757702	.	-	0	ID=g5259.t2.start1;Parent=g5259.t2;
OX637532.1_Linnaemya_tessellans_genome_assembly,_chromosome:_1	AUGUSTUS	gene	98788063	98788536	.	+	.	ID=g5260;
OX637532.1_Linnaemya_tessellans_genome_assembly,_chromosome:_1	AUGUSTUS	mRNA	98788063	98788536	0.63	+	.	ID=g5260.t1;Parent=g5260;
OX637532.1_Linnaemya_tessellans_genome_assembly,_chromosome:_1	AUGUSTUS	start_codon	98788063	98788065	.	+	0	ID=g5260.t1.start1;Parent=g5260.t1;
OX637532.1_Linnaemya_tessellans_genome_assembly,_chromosome:_1	AUGUSTUS	CDS	98788063	98788536	0.63	+	0	ID=g5260.t1.CDS1;Parent=g5260.t1;
OX637532.1_Linnaemya_tessellans_genome_assembly,_chromosome:_1	AUGUSTUS	exon	98788063	98788536	.	+	.	ID=g5260.t1.exon1;Parent=g5260.t1;
OX637532.1_Linnaemya_tessellans_genome_assembly,_chromosome:_1	AUGUSTUS	stop_codon	98788534	98788536	.	+	0	ID=g5260.t1.stop1;Parent=g5260.t1;
OX637532.1_Linnaemya_tessellans_genome_assembly,_chromosome:_1	AUGUSTUS	gene	98794863	98795258	.	-	.	ID=g5261;
OX637532.1_Linnaemya_tessellans_genome_assembly,_chromosome:_1	AUGUSTUS	mRNA	98794863	98795258	0.73	-	.	ID=g5261.t1;Parent=g5261;
OX637532.1_Linnaemya_tessellans_genome_assembly,_chromosome:_1	AUGUSTUS	stop_codon	98794863	98794865	.	-	0	ID=g5261.t1.stop1;Parent=g5261.t1;
OX637532.1_Linnaemya_tessellans_genome_assembly,_chromosome:_1	AUGUSTUS	CDS	98794863	98795258	0.73	-	0	ID=g5261.t1.CDS1;Parent=g5261.t1;
OX637532.1_Linnaemya_tessellans_genome_assembly,_chromosome:_1	AUGUSTUS	exon	98794863	98795258	.	-	.	ID=g5261.t1.exon1;Parent=g5261.t1;
OX637532.1_Linnaemya_tessellans_genome_assembly,_chromosome:_1	AUGUSTUS	start_codon	98795256	98795258	.	-	0	ID=g5261.t1.start1;Parent=g5261.t1;
OX637532.1_Linnaemya_tessellans_genome_assembly,_chromosome:_1	AUGUSTUS	gene	98795513	98797091	.	-	.	ID=g5262;
OX637532.1_Linnaemya_tessellans_genome_assembly,_chromosome:_1	AUGUSTUS	mRNA	98795513	98797091	0.53	-	.	ID=g5262.t1;Parent=g5262;
OX637532.1_Linnaemya_tessellans_genome_assembly,_chromosome:_1	AUGUSTUS	stop_codon	98795513	98795515	.	-	0	ID=g5262.t1.stop1;Parent=g5262.t1;
OX637532.1_Linnaemya_tessellans_genome_assembly,_chromosome:_1	AUGUSTUS	CDS	98795513	98796962	0.53	-	1	ID=g5262.t1.CDS1;Parent=g5262.t1;
OX637532.1_Linnaemya_tessellans_genome_assembly,_chromosome:_1	AUGUSTUS	exon	98795513	98796962	.	-	.	ID=g5262.t1.exon1;Parent=g5262.t1;
OX637532.1_Linnaemya_tessellans_genome_assembly,_chromosome:_1	AUGUSTUS	intron	98796963	98797041	0.55	-	.	ID=g5262.t1.intron1;Parent=g5262.t1;
OX637532.1_Linnaemya_tessellans_genome_assembly,_chromosome:_1	AUGUSTUS	CDS	98797042	98797091	0.55	-	0	ID=g5262.t1.CDS2;Parent=g5262.t1;
OX637532.1_Linnaemya_tessellans_genome_assembly,_chromosome:_1	AUGUSTUS	exon	98797042	98797091	.	-	.	ID=g5262.t1.exon2;Parent=g5262.t1;
OX637532.1_Linnaemya_tessellans_genome_assembly,_chromosome:_1	AUGUSTUS	start_codon	98797089	98797091	.	-	0	ID=g5262.t1.start1;Parent=g5262.t1;
OX637532.1_Linnaemya_tessellans_genome_assembly,_chromosome:_1	AUGUSTUS	gene	98867854	98868791	.	-	.	ID=g5263;
OX637532.1_Linnaemya_tessellans_genome_assembly,_chromosome:_1	AUGUSTUS	mRNA	98867854	98868791	0.44	-	.	ID=g5263.t1;Parent=g5263;
OX637532.1_Linnaemya_tessellans_genome_assembly,_chromosome:_1	AUGUSTUS	stop_codon	98867854	98867856	.	-	0	ID=g5263.t1.stop1;Parent=g5263.t1;
OX637532.1_Linnaemya_tessellans_genome_assembly,_chromosome:_1	AUGUSTUS	CDS	98867854	98867891	0.9	-	2	ID=g5263.t1.CDS1;Parent=g5263.t1;
OX637532.1_Linnaemya_tessellans_genome_assembly,_chromosome:_1	AUGUSTUS	exon	98867854	98867891	.	-	.	ID=g5263.t1.exon1;Parent=g5263.t1;
OX637532.1_Linnaemya_tessellans_genome_assembly,_chromosome:_1	AUGUSTUS	intron	98867892	98868010	0.44	-	.	ID=g5263.t1.intron1;Parent=g5263.t1;
OX637532.1_Linnaemya_tessellans_genome_assembly,_chromosome:_1	AUGUSTUS	CDS	98868011	98868539	0.48	-	0	ID=g5263.t1.CDS2;Parent=g5263.t1;
OX637532.1_Linnaemya_tessellans_genome_assembly,_chromosome:_1	AUGUSTUS	exon	98868011	98868539	.	-	.	ID=g5263.t1.exon2;Parent=g5263.t1;
OX637532.1_Linnaemya_tessellans_genome_assembly,_chromosome:_1	AUGUSTUS	intron	98868540	98868596	1	-	.	ID=g5263.t1.intron2;Parent=g5263.t1;
OX637532.1_Linnaemya_tessellans_genome_assembly,_chromosome:_1	AUGUSTUS	CDS	98868597	98868791	1	-	0	ID=g5263.t1.CDS3;Parent=g5263.t1;
OX637532.1_Linnaemya_tessellans_genome_assembly,_chromosome:_1	AUGUSTUS	exon	98868597	98868791	.	-	.	ID=g5263.t1.exon3;Parent=g5263.t1;
OX637532.1_Linnaemya_tessellans_genome_assembly,_chromosome:_1	AUGUSTUS	start_codon	98868789	98868791	.	-	0	ID=g5263.t1.start1;Parent=g5263.t1;
OX637532.1_Linnaemya_tessellans_genome_assembly,_chromosome:_1	AUGUSTUS	gene	98885889	98886219	.	+	.	ID=g5264;
OX637532.1_Linnaemya_tessellans_genome_assembly,_chromosome:_1	AUGUSTUS	mRNA	98885889	98886219	0.96	+	.	ID=g5264.t1;Parent=g5264;
OX637532.1_Linnaemya_tessellans_genome_assembly,_chromosome:_1	AUGUSTUS	start_codon	98885889	98885891	.	+	0	ID=g5264.t1.start1;Parent=g5264.t1;
OX637532.1_Linnaemya_tessellans_genome_assembly,_chromosome:_1	AUGUSTUS	CDS	98885889	98885961	1	+	0	ID=g5264.t1.CDS1;Parent=g5264.t1;
OX637532.1_Linnaemya_tessellans_genome_assembly,_chromosome:_1	AUGUSTUS	exon	98885889	98885961	.	+	.	ID=g5264.t1.exon1;Parent=g5264.t1;
OX637532.1_Linnaemya_tessellans_genome_assembly,_chromosome:_1	AUGUSTUS	intron	98885962	98886019	1	+	.	ID=g5264.t1.intron1;Parent=g5264.t1;
OX637532.1_Linnaemya_tessellans_genome_assembly,_chromosome:_1	AUGUSTUS	CDS	98886020	98886219	0.96	+	2	ID=g5264.t1.CDS2;Parent=g5264.t1;
OX637532.1_Linnaemya_tessellans_genome_assembly,_chromosome:_1	AUGUSTUS	exon	98886020	98886219	.	+	.	ID=g5264.t1.exon2;Parent=g5264.t1;
OX637532.1_Linnaemya_tessellans_genome_assembly,_chromosome:_1	AUGUSTUS	stop_codon	98886217	98886219	.	+	0	ID=g5264.t1.stop1;Parent=g5264.t1;
OX637532.1_Linnaemya_tessellans_genome_assembly,_chromosome:_1	AUGUSTUS	gene	98886894	98887653	.	-	.	ID=g5265;
OX637532.1_Linnaemya_tessellans_genome_assembly,_chromosome:_1	AUGUSTUS	mRNA	98886894	98887653	0.49	-	.	ID=g5265.t1;Parent=g5265;
OX637532.1_Linnaemya_tessellans_genome_assembly,_chromosome:_1	AUGUSTUS	stop_codon	98886894	98886896	.	-	0	ID=g5265.t1.stop1;Parent=g5265.t1;
OX637532.1_Linnaemya_tessellans_genome_assembly,_chromosome:_1	AUGUSTUS	CDS	98886894	98887251	0.99	-	1	ID=g5265.t1.CDS1;Parent=g5265.t1;
OX637532.1_Linnaemya_tessellans_genome_assembly,_chromosome:_1	AUGUSTUS	exon	98886894	98887251	.	-	.	ID=g5265.t1.exon1;Parent=g5265.t1;
OX637532.1_Linnaemya_tessellans_genome_assembly,_chromosome:_1	AUGUSTUS	intron	98887252	98887317	0.49	-	.	ID=g5265.t1.intron1;Parent=g5265.t1;
OX637532.1_Linnaemya_tessellans_genome_assembly,_chromosome:_1	AUGUSTUS	CDS	98887318	98887465	0.49	-	2	ID=g5265.t1.CDS2;Parent=g5265.t1;
OX637532.1_Linnaemya_tessellans_genome_assembly,_chromosome:_1	AUGUSTUS	exon	98887318	98887465	.	-	.	ID=g5265.t1.exon2;Parent=g5265.t1;
OX637532.1_Linnaemya_tessellans_genome_assembly,_chromosome:_1	AUGUSTUS	intron	98887466	98887521	1	-	.	ID=g5265.t1.intron2;Parent=g5265.t1;
OX637532.1_Linnaemya_tessellans_genome_assembly,_chromosome:_1	AUGUSTUS	CDS	98887522	98887559	1	-	1	ID=g5265.t1.CDS3;Parent=g5265.t1;
OX637532.1_Linnaemya_tessellans_genome_assembly,_chromosome:_1	AUGUSTUS	exon	98887522	98887559	.	-	.	ID=g5265.t1.exon3;Parent=g5265.t1;
OX637532.1_Linnaemya_tessellans_genome_assembly,_chromosome:_1	AUGUSTUS	intron	98887560	98887627	1	-	.	ID=g5265.t1.intron3;Parent=g5265.t1;
OX637532.1_Linnaemya_tessellans_genome_assembly,_chromosome:_1	AUGUSTUS	CDS	98887628	98887653	1	-	0	ID=g5265.t1.CDS4;Parent=g5265.t1;
OX637532.1_Linnaemya_tessellans_genome_assembly,_chromosome:_1	AUGUSTUS	exon	98887628	98887653	.	-	.	ID=g5265.t1.exon4;Parent=g5265.t1;
OX637532.1_Linnaemya_tessellans_genome_assembly,_chromosome:_1	AUGUSTUS	start_codon	98887651	98887653	.	-	0	ID=g5265.t1.start1;Parent=g5265.t1;
OX637532.1_Linnaemya_tessellans_genome_assembly,_chromosome:_1	AUGUSTUS	gene	98907516	98907776	.	-	.	ID=g5266;
OX637532.1_Linnaemya_tessellans_genome_assembly,_chromosome:_1	AUGUSTUS	mRNA	98907516	98907776	1	-	.	ID=g5266.t1;Parent=g5266;
OX637532.1_Linnaemya_tessellans_genome_assembly,_chromosome:_1	AUGUSTUS	stop_codon	98907516	98907518	.	-	0	ID=g5266.t1.stop1;Parent=g5266.t1;
OX637532.1_Linnaemya_tessellans_genome_assembly,_chromosome:_1	AUGUSTUS	CDS	98907516	98907776	1	-	0	ID=g5266.t1.CDS1;Parent=g5266.t1;
OX637532.1_Linnaemya_tessellans_genome_assembly,_chromosome:_1	AUGUSTUS	exon	98907516	98907776	.	-	.	ID=g5266.t1.exon1;Parent=g5266.t1;
OX637532.1_Linnaemya_tessellans_genome_assembly,_chromosome:_1	AUGUSTUS	start_codon	98907774	98907776	.	-	0	ID=g5266.t1.start1;Parent=g5266.t1;
OX637532.1_Linnaemya_tessellans_genome_assembly,_chromosome:_1	AUGUSTUS	gene	98913997	98914257	.	-	.	ID=g5267;
OX637532.1_Linnaemya_tessellans_genome_assembly,_chromosome:_1	AUGUSTUS	mRNA	98913997	98914257	1	-	.	ID=g5267.t1;Parent=g5267;
OX637532.1_Linnaemya_tessellans_genome_assembly,_chromosome:_1	AUGUSTUS	stop_codon	98913997	98913999	.	-	0	ID=g5267.t1.stop1;Parent=g5267.t1;
OX637532.1_Linnaemya_tessellans_genome_assembly,_chromosome:_1	AUGUSTUS	CDS	98913997	98914257	1	-	0	ID=g5267.t1.CDS1;Parent=g5267.t1;
OX637532.1_Linnaemya_tessellans_genome_assembly,_chromosome:_1	AUGUSTUS	exon	98913997	98914257	.	-	.	ID=g5267.t1.exon1;Parent=g5267.t1;
OX637532.1_Linnaemya_tessellans_genome_assembly,_chromosome:_1	AUGUSTUS	start_codon	98914255	98914257	.	-	0	ID=g5267.t1.start1;Parent=g5267.t1;
OX637532.1_Linnaemya_tessellans_genome_assembly,_chromosome:_1	AUGUSTUS	gene	98939160	98949157	.	+	.	ID=g5268;
OX637532.1_Linnaemya_tessellans_genome_assembly,_chromosome:_1	AUGUSTUS	mRNA	98948855	98949157	0.45	+	.	ID=g5268.t1;Parent=g5268;
OX637532.1_Linnaemya_tessellans_genome_assembly,_chromosome:_1	AUGUSTUS	start_codon	98948855	98948857	.	+	0	ID=g5268.t1.start1;Parent=g5268.t1;
OX637532.1_Linnaemya_tessellans_genome_assembly,_chromosome:_1	AUGUSTUS	CDS	98948855	98948881	0.45	+	0	ID=g5268.t1.CDS1;Parent=g5268.t1;
OX637532.1_Linnaemya_tessellans_genome_assembly,_chromosome:_1	AUGUSTUS	exon	98948855	98948881	.	+	.	ID=g5268.t1.exon1;Parent=g5268.t1;
OX637532.1_Linnaemya_tessellans_genome_assembly,_chromosome:_1	AUGUSTUS	intron	98948882	98948932	0.46	+	.	ID=g5268.t1.intron1;Parent=g5268.t1;
OX637532.1_Linnaemya_tessellans_genome_assembly,_chromosome:_1	AUGUSTUS	CDS	98948933	98949157	0.72	+	0	ID=g5268.t1.CDS2;Parent=g5268.t1;
OX637532.1_Linnaemya_tessellans_genome_assembly,_chromosome:_1	AUGUSTUS	exon	98948933	98949157	.	+	.	ID=g5268.t1.exon2;Parent=g5268.t1;
OX637532.1_Linnaemya_tessellans_genome_assembly,_chromosome:_1	AUGUSTUS	stop_codon	98949155	98949157	.	+	0	ID=g5268.t1.stop1;Parent=g5268.t1;
OX637532.1_Linnaemya_tessellans_genome_assembly,_chromosome:_1	AUGUSTUS	mRNA	98939160	98949157	0.13	+	.	ID=g5268.t2;Parent=g5268;
OX637532.1_Linnaemya_tessellans_genome_assembly,_chromosome:_1	AUGUSTUS	start_codon	98939160	98939162	.	+	0	ID=g5268.t2.start1;Parent=g5268.t2;
OX637532.1_Linnaemya_tessellans_genome_assembly,_chromosome:_1	AUGUSTUS	CDS	98939160	98939273	0.67	+	0	ID=g5268.t2.CDS1;Parent=g5268.t2;
OX637532.1_Linnaemya_tessellans_genome_assembly,_chromosome:_1	AUGUSTUS	exon	98939160	98939273	.	+	.	ID=g5268.t2.exon1;Parent=g5268.t2;
OX637532.1_Linnaemya_tessellans_genome_assembly,_chromosome:_1	AUGUSTUS	intron	98939274	98939464	0.61	+	.	ID=g5268.t2.intron1;Parent=g5268.t2;
OX637532.1_Linnaemya_tessellans_genome_assembly,_chromosome:_1	AUGUSTUS	CDS	98939465	98939756	0.6	+	0	ID=g5268.t2.CDS2;Parent=g5268.t2;
OX637532.1_Linnaemya_tessellans_genome_assembly,_chromosome:_1	AUGUSTUS	exon	98939465	98939756	.	+	.	ID=g5268.t2.exon2;Parent=g5268.t2;
OX637532.1_Linnaemya_tessellans_genome_assembly,_chromosome:_1	AUGUSTUS	intron	98939757	98942155	0.24	+	.	ID=g5268.t2.intron2;Parent=g5268.t2;
OX637532.1_Linnaemya_tessellans_genome_assembly,_chromosome:_1	AUGUSTUS	CDS	98942156	98942244	0.24	+	2	ID=g5268.t2.CDS3;Parent=g5268.t2;
OX637532.1_Linnaemya_tessellans_genome_assembly,_chromosome:_1	AUGUSTUS	exon	98942156	98942244	.	+	.	ID=g5268.t2.exon3;Parent=g5268.t2;
OX637532.1_Linnaemya_tessellans_genome_assembly,_chromosome:_1	AUGUSTUS	intron	98942245	98948932	0.24	+	.	ID=g5268.t2.intron3;Parent=g5268.t2;
OX637532.1_Linnaemya_tessellans_genome_assembly,_chromosome:_1	AUGUSTUS	CDS	98948933	98949157	0.79	+	0	ID=g5268.t2.CDS4;Parent=g5268.t2;
OX637532.1_Linnaemya_tessellans_genome_assembly,_chromosome:_1	AUGUSTUS	exon	98948933	98949157	.	+	.	ID=g5268.t2.exon4;Parent=g5268.t2;
OX637532.1_Linnaemya_tessellans_genome_assembly,_chromosome:_1	AUGUSTUS	stop_codon	98949155	98949157	.	+	0	ID=g5268.t2.stop1;Parent=g5268.t2;
OX637532.1_Linnaemya_tessellans_genome_assembly,_chromosome:_1	AUGUSTUS	mRNA	98939160	98949157	0.11	+	.	ID=g5268.t3;Parent=g5268;
OX637532.1_Linnaemya_tessellans_genome_assembly,_chromosome:_1	AUGUSTUS	start_codon	98939160	98939162	.	+	0	ID=g5268.t3.start1;Parent=g5268.t3;
OX637532.1_Linnaemya_tessellans_genome_assembly,_chromosome:_1	AUGUSTUS	CDS	98939160	98939273	0.61	+	0	ID=g5268.t3.CDS1;Parent=g5268.t3;
OX637532.1_Linnaemya_tessellans_genome_assembly,_chromosome:_1	AUGUSTUS	exon	98939160	98939273	.	+	.	ID=g5268.t3.exon1;Parent=g5268.t3;
OX637532.1_Linnaemya_tessellans_genome_assembly,_chromosome:_1	AUGUSTUS	intron	98939274	98939464	0.49	+	.	ID=g5268.t3.intron1;Parent=g5268.t3;
OX637532.1_Linnaemya_tessellans_genome_assembly,_chromosome:_1	AUGUSTUS	CDS	98939465	98939756	0.52	+	0	ID=g5268.t3.CDS2;Parent=g5268.t3;
OX637532.1_Linnaemya_tessellans_genome_assembly,_chromosome:_1	AUGUSTUS	exon	98939465	98939756	.	+	.	ID=g5268.t3.exon2;Parent=g5268.t3;
OX637532.1_Linnaemya_tessellans_genome_assembly,_chromosome:_1	AUGUSTUS	intron	98939757	98946842	0.27	+	.	ID=g5268.t3.intron2;Parent=g5268.t3;
OX637532.1_Linnaemya_tessellans_genome_assembly,_chromosome:_1	AUGUSTUS	CDS	98946843	98946931	0.24	+	2	ID=g5268.t3.CDS3;Parent=g5268.t3;
OX637532.1_Linnaemya_tessellans_genome_assembly,_chromosome:_1	AUGUSTUS	exon	98946843	98946931	.	+	.	ID=g5268.t3.exon3;Parent=g5268.t3;
OX637532.1_Linnaemya_tessellans_genome_assembly,_chromosome:_1	AUGUSTUS	intron	98946932	98948932	0.24	+	.	ID=g5268.t3.intron3;Parent=g5268.t3;
OX637532.1_Linnaemya_tessellans_genome_assembly,_chromosome:_1	AUGUSTUS	CDS	98948933	98949157	0.96	+	0	ID=g5268.t3.CDS4;Parent=g5268.t3;
OX637532.1_Linnaemya_tessellans_genome_assembly,_chromosome:_1	AUGUSTUS	exon	98948933	98949157	.	+	.	ID=g5268.t3.exon4;Parent=g5268.t3;
OX637532.1_Linnaemya_tessellans_genome_assembly,_chromosome:_1	AUGUSTUS	stop_codon	98949155	98949157	.	+	0	ID=g5268.t3.stop1;Parent=g5268.t3;
OX637532.1_Linnaemya_tessellans_genome_assembly,_chromosome:_1	AUGUSTUS	gene	98974411	98978896	.	+	.	ID=g5269;
OX637532.1_Linnaemya_tessellans_genome_assembly,_chromosome:_1	AUGUSTUS	mRNA	98974411	98978896	0.99	+	.	ID=g5269.t1;Parent=g5269;
OX637532.1_Linnaemya_tessellans_genome_assembly,_chromosome:_1	AUGUSTUS	start_codon	98974411	98974413	.	+	0	ID=g5269.t1.start1;Parent=g5269.t1;
OX637532.1_Linnaemya_tessellans_genome_assembly,_chromosome:_1	AUGUSTUS	CDS	98974411	98974966	0.99	+	0	ID=g5269.t1.CDS1;Parent=g5269.t1;
OX637532.1_Linnaemya_tessellans_genome_assembly,_chromosome:_1	AUGUSTUS	exon	98974411	98974966	.	+	.	ID=g5269.t1.exon1;Parent=g5269.t1;
OX637532.1_Linnaemya_tessellans_genome_assembly,_chromosome:_1	AUGUSTUS	intron	98974967	98975018	0.99	+	.	ID=g5269.t1.intron1;Parent=g5269.t1;
OX637532.1_Linnaemya_tessellans_genome_assembly,_chromosome:_1	AUGUSTUS	CDS	98975019	98978896	0.99	+	2	ID=g5269.t1.CDS2;Parent=g5269.t1;
OX637532.1_Linnaemya_tessellans_genome_assembly,_chromosome:_1	AUGUSTUS	exon	98975019	98978896	.	+	.	ID=g5269.t1.exon2;Parent=g5269.t1;
OX637532.1_Linnaemya_tessellans_genome_assembly,_chromosome:_1	AUGUSTUS	stop_codon	98978894	98978896	.	+	0	ID=g5269.t1.stop1;Parent=g5269.t1;
OX637532.1_Linnaemya_tessellans_genome_assembly,_chromosome:_1	AUGUSTUS	gene	99049916	99051005	.	+	.	ID=g5270;
OX637532.1_Linnaemya_tessellans_genome_assembly,_chromosome:_1	AUGUSTUS	mRNA	99049916	99051005	0.91	+	.	ID=g5270.t1;Parent=g5270;
OX637532.1_Linnaemya_tessellans_genome_assembly,_chromosome:_1	AUGUSTUS	start_codon	99049916	99049918	.	+	0	ID=g5270.t1.start1;Parent=g5270.t1;
OX637532.1_Linnaemya_tessellans_genome_assembly,_chromosome:_1	AUGUSTUS	CDS	99049916	99050030	0.92	+	0	ID=g5270.t1.CDS1;Parent=g5270.t1;
OX637532.1_Linnaemya_tessellans_genome_assembly,_chromosome:_1	AUGUSTUS	exon	99049916	99050030	.	+	.	ID=g5270.t1.exon1;Parent=g5270.t1;
OX637532.1_Linnaemya_tessellans_genome_assembly,_chromosome:_1	AUGUSTUS	intron	99050031	99050619	0.91	+	.	ID=g5270.t1.intron1;Parent=g5270.t1;
OX637532.1_Linnaemya_tessellans_genome_assembly,_chromosome:_1	AUGUSTUS	CDS	99050620	99051005	0.91	+	2	ID=g5270.t1.CDS2;Parent=g5270.t1;
OX637532.1_Linnaemya_tessellans_genome_assembly,_chromosome:_1	AUGUSTUS	exon	99050620	99051005	.	+	.	ID=g5270.t1.exon2;Parent=g5270.t1;
OX637532.1_Linnaemya_tessellans_genome_assembly,_chromosome:_1	AUGUSTUS	stop_codon	99051003	99051005	.	+	0	ID=g5270.t1.stop1;Parent=g5270.t1;
OX637532.1_Linnaemya_tessellans_genome_assembly,_chromosome:_1	AUGUSTUS	gene	99051227	99052432	.	+	.	ID=g5271;
OX637532.1_Linnaemya_tessellans_genome_assembly,_chromosome:_1	AUGUSTUS	mRNA	99051332	99052432	1	+	.	ID=g5271.t1;Parent=g5271;
OX637532.1_Linnaemya_tessellans_genome_assembly,_chromosome:_1	AUGUSTUS	start_codon	99051332	99051334	.	+	0	ID=g5271.t1.start1;Parent=g5271.t1;
OX637532.1_Linnaemya_tessellans_genome_assembly,_chromosome:_1	AUGUSTUS	CDS	99051332	99052432	1	+	0	ID=g5271.t1.CDS1;Parent=g5271.t1;
OX637532.1_Linnaemya_tessellans_genome_assembly,_chromosome:_1	AUGUSTUS	exon	99051332	99052432	.	+	.	ID=g5271.t1.exon1;Parent=g5271.t1;
OX637532.1_Linnaemya_tessellans_genome_assembly,_chromosome:_1	AUGUSTUS	stop_codon	99052430	99052432	.	+	0	ID=g5271.t1.stop1;Parent=g5271.t1;
OX637532.1_Linnaemya_tessellans_genome_assembly,_chromosome:_1	AUGUSTUS	mRNA	99051227	99052432	0.54	+	.	ID=g5271.t2;Parent=g5271;
OX637532.1_Linnaemya_tessellans_genome_assembly,_chromosome:_1	AUGUSTUS	start_codon	99051227	99051229	.	+	0	ID=g5271.t2.start1;Parent=g5271.t2;
OX637532.1_Linnaemya_tessellans_genome_assembly,_chromosome:_1	AUGUSTUS	CDS	99051227	99052432	0.54	+	0	ID=g5271.t2.CDS1;Parent=g5271.t2;
OX637532.1_Linnaemya_tessellans_genome_assembly,_chromosome:_1	AUGUSTUS	exon	99051227	99052432	.	+	.	ID=g5271.t2.exon1;Parent=g5271.t2;
OX637532.1_Linnaemya_tessellans_genome_assembly,_chromosome:_1	AUGUSTUS	stop_codon	99052430	99052432	.	+	0	ID=g5271.t2.stop1;Parent=g5271.t2;
OX637532.1_Linnaemya_tessellans_genome_assembly,_chromosome:_1	AUGUSTUS	gene	99053424	99054113	.	+	.	ID=g5272;
OX637532.1_Linnaemya_tessellans_genome_assembly,_chromosome:_1	AUGUSTUS	mRNA	99053424	99054113	0.51	+	.	ID=g5272.t1;Parent=g5272;
OX637532.1_Linnaemya_tessellans_genome_assembly,_chromosome:_1	AUGUSTUS	start_codon	99053424	99053426	.	+	0	ID=g5272.t1.start1;Parent=g5272.t1;
OX637532.1_Linnaemya_tessellans_genome_assembly,_chromosome:_1	AUGUSTUS	CDS	99053424	99054113	0.51	+	0	ID=g5272.t1.CDS1;Parent=g5272.t1;
OX637532.1_Linnaemya_tessellans_genome_assembly,_chromosome:_1	AUGUSTUS	exon	99053424	99054113	.	+	.	ID=g5272.t1.exon1;Parent=g5272.t1;
OX637532.1_Linnaemya_tessellans_genome_assembly,_chromosome:_1	AUGUSTUS	stop_codon	99054111	99054113	.	+	0	ID=g5272.t1.stop1;Parent=g5272.t1;
OX637532.1_Linnaemya_tessellans_genome_assembly,_chromosome:_1	AUGUSTUS	gene	99055389	99057421	.	+	.	ID=g5273;
OX637532.1_Linnaemya_tessellans_genome_assembly,_chromosome:_1	AUGUSTUS	mRNA	99055389	99057421	0.9	+	.	ID=g5273.t1;Parent=g5273;
OX637532.1_Linnaemya_tessellans_genome_assembly,_chromosome:_1	AUGUSTUS	start_codon	99055389	99055391	.	+	0	ID=g5273.t1.start1;Parent=g5273.t1;
OX637532.1_Linnaemya_tessellans_genome_assembly,_chromosome:_1	AUGUSTUS	CDS	99055389	99057046	0.99	+	0	ID=g5273.t1.CDS1;Parent=g5273.t1;
OX637532.1_Linnaemya_tessellans_genome_assembly,_chromosome:_1	AUGUSTUS	exon	99055389	99057046	.	+	.	ID=g5273.t1.exon1;Parent=g5273.t1;
OX637532.1_Linnaemya_tessellans_genome_assembly,_chromosome:_1	AUGUSTUS	intron	99057047	99057201	0.99	+	.	ID=g5273.t1.intron1;Parent=g5273.t1;
OX637532.1_Linnaemya_tessellans_genome_assembly,_chromosome:_1	AUGUSTUS	CDS	99057202	99057421	0.9	+	1	ID=g5273.t1.CDS2;Parent=g5273.t1;
OX637532.1_Linnaemya_tessellans_genome_assembly,_chromosome:_1	AUGUSTUS	exon	99057202	99057421	.	+	.	ID=g5273.t1.exon2;Parent=g5273.t1;
OX637532.1_Linnaemya_tessellans_genome_assembly,_chromosome:_1	AUGUSTUS	stop_codon	99057419	99057421	.	+	0	ID=g5273.t1.stop1;Parent=g5273.t1;
OX637532.1_Linnaemya_tessellans_genome_assembly,_chromosome:_1	AUGUSTUS	gene	99057669	99058534	.	+	.	ID=g5274;
OX637532.1_Linnaemya_tessellans_genome_assembly,_chromosome:_1	AUGUSTUS	mRNA	99057669	99058534	0.59	+	.	ID=g5274.t1;Parent=g5274;
OX637532.1_Linnaemya_tessellans_genome_assembly,_chromosome:_1	AUGUSTUS	start_codon	99057669	99057671	.	+	0	ID=g5274.t1.start1;Parent=g5274.t1;
OX637532.1_Linnaemya_tessellans_genome_assembly,_chromosome:_1	AUGUSTUS	CDS	99057669	99058301	0.85	+	0	ID=g5274.t1.CDS1;Parent=g5274.t1;
OX637532.1_Linnaemya_tessellans_genome_assembly,_chromosome:_1	AUGUSTUS	exon	99057669	99058301	.	+	.	ID=g5274.t1.exon1;Parent=g5274.t1;
OX637532.1_Linnaemya_tessellans_genome_assembly,_chromosome:_1	AUGUSTUS	intron	99058302	99058357	0.66	+	.	ID=g5274.t1.intron1;Parent=g5274.t1;
OX637532.1_Linnaemya_tessellans_genome_assembly,_chromosome:_1	AUGUSTUS	CDS	99058358	99058534	0.66	+	0	ID=g5274.t1.CDS2;Parent=g5274.t1;
OX637532.1_Linnaemya_tessellans_genome_assembly,_chromosome:_1	AUGUSTUS	exon	99058358	99058534	.	+	.	ID=g5274.t1.exon2;Parent=g5274.t1;
OX637532.1_Linnaemya_tessellans_genome_assembly,_chromosome:_1	AUGUSTUS	stop_codon	99058532	99058534	.	+	0	ID=g5274.t1.stop1;Parent=g5274.t1;
OX637532.1_Linnaemya_tessellans_genome_assembly,_chromosome:_1	AUGUSTUS	mRNA	99057825	99058361	0.71	+	.	ID=g5274.t2;Parent=g5274;
OX637532.1_Linnaemya_tessellans_genome_assembly,_chromosome:_1	AUGUSTUS	start_codon	99057825	99057827	.	+	0	ID=g5274.t2.start1;Parent=g5274.t2;
OX637532.1_Linnaemya_tessellans_genome_assembly,_chromosome:_1	AUGUSTUS	CDS	99057825	99058361	0.71	+	0	ID=g5274.t2.CDS1;Parent=g5274.t2;
OX637532.1_Linnaemya_tessellans_genome_assembly,_chromosome:_1	AUGUSTUS	exon	99057825	99058361	.	+	.	ID=g5274.t2.exon1;Parent=g5274.t2;
OX637532.1_Linnaemya_tessellans_genome_assembly,_chromosome:_1	AUGUSTUS	stop_codon	99058359	99058361	.	+	0	ID=g5274.t2.stop1;Parent=g5274.t2;
OX637532.1_Linnaemya_tessellans_genome_assembly,_chromosome:_1	AUGUSTUS	mRNA	99057669	99058534	0.59	+	.	ID=g5274.t3;Parent=g5274;
OX637532.1_Linnaemya_tessellans_genome_assembly,_chromosome:_1	AUGUSTUS	start_codon	99057669	99057671	.	+	0	ID=g5274.t3.start1;Parent=g5274.t3;
OX637532.1_Linnaemya_tessellans_genome_assembly,_chromosome:_1	AUGUSTUS	CDS	99057669	99057781	0.59	+	0	ID=g5274.t3.CDS1;Parent=g5274.t3;
OX637532.1_Linnaemya_tessellans_genome_assembly,_chromosome:_1	AUGUSTUS	exon	99057669	99057781	.	+	.	ID=g5274.t3.exon1;Parent=g5274.t3;
OX637532.1_Linnaemya_tessellans_genome_assembly,_chromosome:_1	AUGUSTUS	intron	99057782	99058341	0.59	+	.	ID=g5274.t3.intron1;Parent=g5274.t3;
OX637532.1_Linnaemya_tessellans_genome_assembly,_chromosome:_1	AUGUSTUS	CDS	99058342	99058534	0.97	+	1	ID=g5274.t3.CDS2;Parent=g5274.t3;
OX637532.1_Linnaemya_tessellans_genome_assembly,_chromosome:_1	AUGUSTUS	exon	99058342	99058534	.	+	.	ID=g5274.t3.exon2;Parent=g5274.t3;
OX637532.1_Linnaemya_tessellans_genome_assembly,_chromosome:_1	AUGUSTUS	stop_codon	99058532	99058534	.	+	0	ID=g5274.t3.stop1;Parent=g5274.t3;
OX637532.1_Linnaemya_tessellans_genome_assembly,_chromosome:_1	AUGUSTUS	gene	99090284	99091225	.	+	.	ID=g5275;
OX637532.1_Linnaemya_tessellans_genome_assembly,_chromosome:_1	AUGUSTUS	mRNA	99090284	99091225	1	+	.	ID=g5275.t1;Parent=g5275;
OX637532.1_Linnaemya_tessellans_genome_assembly,_chromosome:_1	AUGUSTUS	start_codon	99090284	99090286	.	+	0	ID=g5275.t1.start1;Parent=g5275.t1;
OX637532.1_Linnaemya_tessellans_genome_assembly,_chromosome:_1	AUGUSTUS	CDS	99090284	99091225	1	+	0	ID=g5275.t1.CDS1;Parent=g5275.t1;
OX637532.1_Linnaemya_tessellans_genome_assembly,_chromosome:_1	AUGUSTUS	exon	99090284	99091225	.	+	.	ID=g5275.t1.exon1;Parent=g5275.t1;
OX637532.1_Linnaemya_tessellans_genome_assembly,_chromosome:_1	AUGUSTUS	stop_codon	99091223	99091225	.	+	0	ID=g5275.t1.stop1;Parent=g5275.t1;
OX637532.1_Linnaemya_tessellans_genome_assembly,_chromosome:_1	AUGUSTUS	gene	99128173	99128934	.	+	.	ID=g5276;
OX637532.1_Linnaemya_tessellans_genome_assembly,_chromosome:_1	AUGUSTUS	mRNA	99128173	99128934	1	+	.	ID=g5276.t1;Parent=g5276;
OX637532.1_Linnaemya_tessellans_genome_assembly,_chromosome:_1	AUGUSTUS	start_codon	99128173	99128175	.	+	0	ID=g5276.t1.start1;Parent=g5276.t1;
OX637532.1_Linnaemya_tessellans_genome_assembly,_chromosome:_1	AUGUSTUS	CDS	99128173	99128934	1	+	0	ID=g5276.t1.CDS1;Parent=g5276.t1;
OX637532.1_Linnaemya_tessellans_genome_assembly,_chromosome:_1	AUGUSTUS	exon	99128173	99128934	.	+	.	ID=g5276.t1.exon1;Parent=g5276.t1;
OX637532.1_Linnaemya_tessellans_genome_assembly,_chromosome:_1	AUGUSTUS	stop_codon	99128932	99128934	.	+	0	ID=g5276.t1.stop1;Parent=g5276.t1;
OX637532.1_Linnaemya_tessellans_genome_assembly,_chromosome:_1	AUGUSTUS	gene	99129155	99129925	.	+	.	ID=g5277;
OX637532.1_Linnaemya_tessellans_genome_assembly,_chromosome:_1	AUGUSTUS	mRNA	99129155	99129925	1	+	.	ID=g5277.t1;Parent=g5277;
OX637532.1_Linnaemya_tessellans_genome_assembly,_chromosome:_1	AUGUSTUS	start_codon	99129155	99129157	.	+	0	ID=g5277.t1.start1;Parent=g5277.t1;
OX637532.1_Linnaemya_tessellans_genome_assembly,_chromosome:_1	AUGUSTUS	CDS	99129155	99129925	1	+	0	ID=g5277.t1.CDS1;Parent=g5277.t1;
OX637532.1_Linnaemya_tessellans_genome_assembly,_chromosome:_1	AUGUSTUS	exon	99129155	99129925	.	+	.	ID=g5277.t1.exon1;Parent=g5277.t1;
OX637532.1_Linnaemya_tessellans_genome_assembly,_chromosome:_1	AUGUSTUS	stop_codon	99129923	99129925	.	+	0	ID=g5277.t1.stop1;Parent=g5277.t1;
OX637532.1_Linnaemya_tessellans_genome_assembly,_chromosome:_1	AUGUSTUS	gene	99142046	99142501	.	-	.	ID=g5278;
OX637532.1_Linnaemya_tessellans_genome_assembly,_chromosome:_1	AUGUSTUS	mRNA	99142046	99142501	1	-	.	ID=g5278.t1;Parent=g5278;
OX637532.1_Linnaemya_tessellans_genome_assembly,_chromosome:_1	AUGUSTUS	stop_codon	99142046	99142048	.	-	0	ID=g5278.t1.stop1;Parent=g5278.t1;
OX637532.1_Linnaemya_tessellans_genome_assembly,_chromosome:_1	AUGUSTUS	CDS	99142046	99142501	1	-	0	ID=g5278.t1.CDS1;Parent=g5278.t1;
OX637532.1_Linnaemya_tessellans_genome_assembly,_chromosome:_1	AUGUSTUS	exon	99142046	99142501	.	-	.	ID=g5278.t1.exon1;Parent=g5278.t1;
OX637532.1_Linnaemya_tessellans_genome_assembly,_chromosome:_1	AUGUSTUS	start_codon	99142499	99142501	.	-	0	ID=g5278.t1.start1;Parent=g5278.t1;
OX637532.1_Linnaemya_tessellans_genome_assembly,_chromosome:_1	AUGUSTUS	gene	99193570	99194624	.	+	.	ID=g5279;
OX637532.1_Linnaemya_tessellans_genome_assembly,_chromosome:_1	AUGUSTUS	mRNA	99193570	99194624	1	+	.	ID=g5279.t1;Parent=g5279;
OX637532.1_Linnaemya_tessellans_genome_assembly,_chromosome:_1	AUGUSTUS	start_codon	99193570	99193572	.	+	0	ID=g5279.t1.start1;Parent=g5279.t1;
OX637532.1_Linnaemya_tessellans_genome_assembly,_chromosome:_1	AUGUSTUS	CDS	99193570	99193669	1	+	0	ID=g5279.t1.CDS1;Parent=g5279.t1;
OX637532.1_Linnaemya_tessellans_genome_assembly,_chromosome:_1	AUGUSTUS	exon	99193570	99193669	.	+	.	ID=g5279.t1.exon1;Parent=g5279.t1;
OX637532.1_Linnaemya_tessellans_genome_assembly,_chromosome:_1	AUGUSTUS	intron	99193670	99193841	1	+	.	ID=g5279.t1.intron1;Parent=g5279.t1;
OX637532.1_Linnaemya_tessellans_genome_assembly,_chromosome:_1	AUGUSTUS	CDS	99193842	99194006	1	+	2	ID=g5279.t1.CDS2;Parent=g5279.t1;
OX637532.1_Linnaemya_tessellans_genome_assembly,_chromosome:_1	AUGUSTUS	exon	99193842	99194006	.	+	.	ID=g5279.t1.exon2;Parent=g5279.t1;
OX637532.1_Linnaemya_tessellans_genome_assembly,_chromosome:_1	AUGUSTUS	intron	99194007	99194057	1	+	.	ID=g5279.t1.intron2;Parent=g5279.t1;
OX637532.1_Linnaemya_tessellans_genome_assembly,_chromosome:_1	AUGUSTUS	CDS	99194058	99194232	1	+	2	ID=g5279.t1.CDS3;Parent=g5279.t1;
OX637532.1_Linnaemya_tessellans_genome_assembly,_chromosome:_1	AUGUSTUS	exon	99194058	99194232	.	+	.	ID=g5279.t1.exon3;Parent=g5279.t1;
OX637532.1_Linnaemya_tessellans_genome_assembly,_chromosome:_1	AUGUSTUS	intron	99194233	99194287	1	+	.	ID=g5279.t1.intron3;Parent=g5279.t1;
OX637532.1_Linnaemya_tessellans_genome_assembly,_chromosome:_1	AUGUSTUS	CDS	99194288	99194624	1	+	1	ID=g5279.t1.CDS4;Parent=g5279.t1;
OX637532.1_Linnaemya_tessellans_genome_assembly,_chromosome:_1	AUGUSTUS	exon	99194288	99194624	.	+	.	ID=g5279.t1.exon4;Parent=g5279.t1;
OX637532.1_Linnaemya_tessellans_genome_assembly,_chromosome:_1	AUGUSTUS	stop_codon	99194622	99194624	.	+	0	ID=g5279.t1.stop1;Parent=g5279.t1;
OX637532.1_Linnaemya_tessellans_genome_assembly,_chromosome:_1	AUGUSTUS	gene	99221052	99222044	.	-	.	ID=g5280;
OX637532.1_Linnaemya_tessellans_genome_assembly,_chromosome:_1	AUGUSTUS	mRNA	99221052	99222044	1	-	.	ID=g5280.t1;Parent=g5280;
OX637532.1_Linnaemya_tessellans_genome_assembly,_chromosome:_1	AUGUSTUS	stop_codon	99221052	99221054	.	-	0	ID=g5280.t1.stop1;Parent=g5280.t1;
OX637532.1_Linnaemya_tessellans_genome_assembly,_chromosome:_1	AUGUSTUS	CDS	99221052	99222044	1	-	0	ID=g5280.t1.CDS1;Parent=g5280.t1;
OX637532.1_Linnaemya_tessellans_genome_assembly,_chromosome:_1	AUGUSTUS	exon	99221052	99222044	.	-	.	ID=g5280.t1.exon1;Parent=g5280.t1;
OX637532.1_Linnaemya_tessellans_genome_assembly,_chromosome:_1	AUGUSTUS	start_codon	99222042	99222044	.	-	0	ID=g5280.t1.start1;Parent=g5280.t1;
OX637532.1_Linnaemya_tessellans_genome_assembly,_chromosome:_1	AUGUSTUS	gene	99225020	99225619	.	-	.	ID=g5281;
OX637532.1_Linnaemya_tessellans_genome_assembly,_chromosome:_1	AUGUSTUS	mRNA	99225020	99225619	0.6	-	.	ID=g5281.t1;Parent=g5281;
OX637532.1_Linnaemya_tessellans_genome_assembly,_chromosome:_1	AUGUSTUS	stop_codon	99225020	99225022	.	-	0	ID=g5281.t1.stop1;Parent=g5281.t1;
OX637532.1_Linnaemya_tessellans_genome_assembly,_chromosome:_1	AUGUSTUS	CDS	99225020	99225619	0.6	-	0	ID=g5281.t1.CDS1;Parent=g5281.t1;
OX637532.1_Linnaemya_tessellans_genome_assembly,_chromosome:_1	AUGUSTUS	exon	99225020	99225619	.	-	.	ID=g5281.t1.exon1;Parent=g5281.t1;
OX637532.1_Linnaemya_tessellans_genome_assembly,_chromosome:_1	AUGUSTUS	start_codon	99225617	99225619	.	-	0	ID=g5281.t1.start1;Parent=g5281.t1;
OX637532.1_Linnaemya_tessellans_genome_assembly,_chromosome:_1	AUGUSTUS	gene	99226545	99227298	.	+	.	ID=g5282;
OX637532.1_Linnaemya_tessellans_genome_assembly,_chromosome:_1	AUGUSTUS	mRNA	99226545	99227298	0.55	+	.	ID=g5282.t1;Parent=g5282;
OX637532.1_Linnaemya_tessellans_genome_assembly,_chromosome:_1	AUGUSTUS	start_codon	99226545	99226547	.	+	0	ID=g5282.t1.start1;Parent=g5282.t1;
OX637532.1_Linnaemya_tessellans_genome_assembly,_chromosome:_1	AUGUSTUS	CDS	99226545	99226697	0.75	+	0	ID=g5282.t1.CDS1;Parent=g5282.t1;
OX637532.1_Linnaemya_tessellans_genome_assembly,_chromosome:_1	AUGUSTUS	exon	99226545	99226697	.	+	.	ID=g5282.t1.exon1;Parent=g5282.t1;
OX637532.1_Linnaemya_tessellans_genome_assembly,_chromosome:_1	AUGUSTUS	intron	99226698	99227052	0.55	+	.	ID=g5282.t1.intron1;Parent=g5282.t1;
OX637532.1_Linnaemya_tessellans_genome_assembly,_chromosome:_1	AUGUSTUS	CDS	99227053	99227298	0.59	+	0	ID=g5282.t1.CDS2;Parent=g5282.t1;
OX637532.1_Linnaemya_tessellans_genome_assembly,_chromosome:_1	AUGUSTUS	exon	99227053	99227298	.	+	.	ID=g5282.t1.exon2;Parent=g5282.t1;
OX637532.1_Linnaemya_tessellans_genome_assembly,_chromosome:_1	AUGUSTUS	stop_codon	99227296	99227298	.	+	0	ID=g5282.t1.stop1;Parent=g5282.t1;
OX637532.1_Linnaemya_tessellans_genome_assembly,_chromosome:_1	AUGUSTUS	gene	99227341	99227571	.	+	.	ID=g5283;
OX637532.1_Linnaemya_tessellans_genome_assembly,_chromosome:_1	AUGUSTUS	mRNA	99227341	99227571	1	+	.	ID=g5283.t1;Parent=g5283;
OX637532.1_Linnaemya_tessellans_genome_assembly,_chromosome:_1	AUGUSTUS	start_codon	99227341	99227343	.	+	0	ID=g5283.t1.start1;Parent=g5283.t1;
OX637532.1_Linnaemya_tessellans_genome_assembly,_chromosome:_1	AUGUSTUS	CDS	99227341	99227571	1	+	0	ID=g5283.t1.CDS1;Parent=g5283.t1;
OX637532.1_Linnaemya_tessellans_genome_assembly,_chromosome:_1	AUGUSTUS	exon	99227341	99227571	.	+	.	ID=g5283.t1.exon1;Parent=g5283.t1;
OX637532.1_Linnaemya_tessellans_genome_assembly,_chromosome:_1	AUGUSTUS	stop_codon	99227569	99227571	.	+	0	ID=g5283.t1.stop1;Parent=g5283.t1;
OX637532.1_Linnaemya_tessellans_genome_assembly,_chromosome:_1	AUGUSTUS	gene	99242901	99244010	.	-	.	ID=g5284;
OX637532.1_Linnaemya_tessellans_genome_assembly,_chromosome:_1	AUGUSTUS	mRNA	99242901	99244010	0.96	-	.	ID=g5284.t1;Parent=g5284;
OX637532.1_Linnaemya_tessellans_genome_assembly,_chromosome:_1	AUGUSTUS	stop_codon	99242901	99242903	.	-	0	ID=g5284.t1.stop1;Parent=g5284.t1;
OX637532.1_Linnaemya_tessellans_genome_assembly,_chromosome:_1	AUGUSTUS	CDS	99242901	99244010	0.96	-	0	ID=g5284.t1.CDS1;Parent=g5284.t1;
OX637532.1_Linnaemya_tessellans_genome_assembly,_chromosome:_1	AUGUSTUS	exon	99242901	99244010	.	-	.	ID=g5284.t1.exon1;Parent=g5284.t1;
OX637532.1_Linnaemya_tessellans_genome_assembly,_chromosome:_1	AUGUSTUS	start_codon	99244008	99244010	.	-	0	ID=g5284.t1.start1;Parent=g5284.t1;
OX637532.1_Linnaemya_tessellans_genome_assembly,_chromosome:_1	AUGUSTUS	mRNA	99242901	99243557	0.66	-	.	ID=g5284.t2;Parent=g5284;
OX637532.1_Linnaemya_tessellans_genome_assembly,_chromosome:_1	AUGUSTUS	stop_codon	99242901	99242903	.	-	0	ID=g5284.t2.stop1;Parent=g5284.t2;
OX637532.1_Linnaemya_tessellans_genome_assembly,_chromosome:_1	AUGUSTUS	CDS	99242901	99243557	0.66	-	0	ID=g5284.t2.CDS1;Parent=g5284.t2;
OX637532.1_Linnaemya_tessellans_genome_assembly,_chromosome:_1	AUGUSTUS	exon	99242901	99243557	.	-	.	ID=g5284.t2.exon1;Parent=g5284.t2;
OX637532.1_Linnaemya_tessellans_genome_assembly,_chromosome:_1	AUGUSTUS	start_codon	99243555	99243557	.	-	0	ID=g5284.t2.start1;Parent=g5284.t2;
OX637532.1_Linnaemya_tessellans_genome_assembly,_chromosome:_1	GeneMark.hmm3	mRNA	99242901	99243260	.	-	.	ID=g5284.t3;Parent=g5284;
OX637532.1_Linnaemya_tessellans_genome_assembly,_chromosome:_1	GeneMark.hmm3	CDS	99242901	99243260	.	-	0	ID=g5284.t3.CDS1;Parent=g5284.t3;
OX637532.1_Linnaemya_tessellans_genome_assembly,_chromosome:_1	GeneMark.hmm3	exon	99242901	99243260	.	-	0	ID=g5284.t3.exon1;Parent=g5284.t3;
OX637532.1_Linnaemya_tessellans_genome_assembly,_chromosome:_1	AUGUSTUS	gene	99269178	99270379	.	+	.	ID=g5285;
OX637532.1_Linnaemya_tessellans_genome_assembly,_chromosome:_1	AUGUSTUS	mRNA	99269178	99270379	0.61	+	.	ID=g5285.t1;Parent=g5285;
OX637532.1_Linnaemya_tessellans_genome_assembly,_chromosome:_1	AUGUSTUS	start_codon	99269178	99269180	.	+	0	ID=g5285.t1.start1;Parent=g5285.t1;
OX637532.1_Linnaemya_tessellans_genome_assembly,_chromosome:_1	AUGUSTUS	CDS	99269178	99269293	0.81	+	0	ID=g5285.t1.CDS1;Parent=g5285.t1;
OX637532.1_Linnaemya_tessellans_genome_assembly,_chromosome:_1	AUGUSTUS	exon	99269178	99269293	.	+	.	ID=g5285.t1.exon1;Parent=g5285.t1;
OX637532.1_Linnaemya_tessellans_genome_assembly,_chromosome:_1	AUGUSTUS	intron	99269294	99269361	0.9	+	.	ID=g5285.t1.intron1;Parent=g5285.t1;
OX637532.1_Linnaemya_tessellans_genome_assembly,_chromosome:_1	AUGUSTUS	CDS	99269362	99269567	0.79	+	1	ID=g5285.t1.CDS2;Parent=g5285.t1;
OX637532.1_Linnaemya_tessellans_genome_assembly,_chromosome:_1	AUGUSTUS	exon	99269362	99269567	.	+	.	ID=g5285.t1.exon2;Parent=g5285.t1;
OX637532.1_Linnaemya_tessellans_genome_assembly,_chromosome:_1	AUGUSTUS	intron	99269568	99269663	0.84	+	.	ID=g5285.t1.intron2;Parent=g5285.t1;
OX637532.1_Linnaemya_tessellans_genome_assembly,_chromosome:_1	AUGUSTUS	CDS	99269664	99269788	0.85	+	2	ID=g5285.t1.CDS3;Parent=g5285.t1;
OX637532.1_Linnaemya_tessellans_genome_assembly,_chromosome:_1	AUGUSTUS	exon	99269664	99269788	.	+	.	ID=g5285.t1.exon3;Parent=g5285.t1;
OX637532.1_Linnaemya_tessellans_genome_assembly,_chromosome:_1	AUGUSTUS	intron	99269789	99269851	0.95	+	.	ID=g5285.t1.intron3;Parent=g5285.t1;
OX637532.1_Linnaemya_tessellans_genome_assembly,_chromosome:_1	AUGUSTUS	CDS	99269852	99270379	0.96	+	0	ID=g5285.t1.CDS4;Parent=g5285.t1;
OX637532.1_Linnaemya_tessellans_genome_assembly,_chromosome:_1	AUGUSTUS	exon	99269852	99270379	.	+	.	ID=g5285.t1.exon4;Parent=g5285.t1;
OX637532.1_Linnaemya_tessellans_genome_assembly,_chromosome:_1	AUGUSTUS	stop_codon	99270377	99270379	.	+	0	ID=g5285.t1.stop1;Parent=g5285.t1;
OX637532.1_Linnaemya_tessellans_genome_assembly,_chromosome:_1	AUGUSTUS	gene	99270575	99271357	.	-	.	ID=g5286;
OX637532.1_Linnaemya_tessellans_genome_assembly,_chromosome:_1	AUGUSTUS	mRNA	99270575	99271357	1	-	.	ID=g5286.t1;Parent=g5286;
OX637532.1_Linnaemya_tessellans_genome_assembly,_chromosome:_1	AUGUSTUS	stop_codon	99270575	99270577	.	-	0	ID=g5286.t1.stop1;Parent=g5286.t1;
OX637532.1_Linnaemya_tessellans_genome_assembly,_chromosome:_1	AUGUSTUS	CDS	99270575	99271357	1	-	0	ID=g5286.t1.CDS1;Parent=g5286.t1;
OX637532.1_Linnaemya_tessellans_genome_assembly,_chromosome:_1	AUGUSTUS	exon	99270575	99271357	.	-	.	ID=g5286.t1.exon1;Parent=g5286.t1;
OX637532.1_Linnaemya_tessellans_genome_assembly,_chromosome:_1	AUGUSTUS	start_codon	99271355	99271357	.	-	0	ID=g5286.t1.start1;Parent=g5286.t1;
OX637532.1_Linnaemya_tessellans_genome_assembly,_chromosome:_1	AUGUSTUS	gene	99285290	99288214	.	-	.	ID=g5287;
OX637532.1_Linnaemya_tessellans_genome_assembly,_chromosome:_1	AUGUSTUS	mRNA	99285290	99288214	1	-	.	ID=g5287.t1;Parent=g5287;
OX637532.1_Linnaemya_tessellans_genome_assembly,_chromosome:_1	AUGUSTUS	stop_codon	99285290	99285292	.	-	0	ID=g5287.t1.stop1;Parent=g5287.t1;
OX637532.1_Linnaemya_tessellans_genome_assembly,_chromosome:_1	AUGUSTUS	CDS	99285290	99288214	1	-	0	ID=g5287.t1.CDS1;Parent=g5287.t1;
OX637532.1_Linnaemya_tessellans_genome_assembly,_chromosome:_1	AUGUSTUS	exon	99285290	99288214	.	-	.	ID=g5287.t1.exon1;Parent=g5287.t1;
OX637532.1_Linnaemya_tessellans_genome_assembly,_chromosome:_1	AUGUSTUS	start_codon	99288212	99288214	.	-	0	ID=g5287.t1.start1;Parent=g5287.t1;
OX637532.1_Linnaemya_tessellans_genome_assembly,_chromosome:_1	AUGUSTUS	gene	99301461	99303560	.	+	.	ID=g5288;
OX637532.1_Linnaemya_tessellans_genome_assembly,_chromosome:_1	AUGUSTUS	mRNA	99301461	99303560	0.45	+	.	ID=g5288.t1;Parent=g5288;
OX637532.1_Linnaemya_tessellans_genome_assembly,_chromosome:_1	AUGUSTUS	start_codon	99301461	99301463	.	+	0	ID=g5288.t1.start1;Parent=g5288.t1;
OX637532.1_Linnaemya_tessellans_genome_assembly,_chromosome:_1	AUGUSTUS	CDS	99301461	99301476	0.47	+	0	ID=g5288.t1.CDS1;Parent=g5288.t1;
OX637532.1_Linnaemya_tessellans_genome_assembly,_chromosome:_1	AUGUSTUS	exon	99301461	99301476	.	+	.	ID=g5288.t1.exon1;Parent=g5288.t1;
OX637532.1_Linnaemya_tessellans_genome_assembly,_chromosome:_1	AUGUSTUS	intron	99301477	99301840	0.47	+	.	ID=g5288.t1.intron1;Parent=g5288.t1;
OX637532.1_Linnaemya_tessellans_genome_assembly,_chromosome:_1	AUGUSTUS	CDS	99301841	99302685	1	+	2	ID=g5288.t1.CDS2;Parent=g5288.t1;
OX637532.1_Linnaemya_tessellans_genome_assembly,_chromosome:_1	AUGUSTUS	exon	99301841	99302685	.	+	.	ID=g5288.t1.exon2;Parent=g5288.t1;
OX637532.1_Linnaemya_tessellans_genome_assembly,_chromosome:_1	AUGUSTUS	intron	99302686	99302753	1	+	.	ID=g5288.t1.intron2;Parent=g5288.t1;
OX637532.1_Linnaemya_tessellans_genome_assembly,_chromosome:_1	AUGUSTUS	CDS	99302754	99302997	1	+	0	ID=g5288.t1.CDS3;Parent=g5288.t1;
OX637532.1_Linnaemya_tessellans_genome_assembly,_chromosome:_1	AUGUSTUS	exon	99302754	99302997	.	+	.	ID=g5288.t1.exon3;Parent=g5288.t1;
OX637532.1_Linnaemya_tessellans_genome_assembly,_chromosome:_1	AUGUSTUS	intron	99302998	99303060	1	+	.	ID=g5288.t1.intron3;Parent=g5288.t1;
OX637532.1_Linnaemya_tessellans_genome_assembly,_chromosome:_1	AUGUSTUS	CDS	99303061	99303263	1	+	2	ID=g5288.t1.CDS4;Parent=g5288.t1;
OX637532.1_Linnaemya_tessellans_genome_assembly,_chromosome:_1	AUGUSTUS	exon	99303061	99303263	.	+	.	ID=g5288.t1.exon4;Parent=g5288.t1;
OX637532.1_Linnaemya_tessellans_genome_assembly,_chromosome:_1	AUGUSTUS	intron	99303264	99303335	1	+	.	ID=g5288.t1.intron4;Parent=g5288.t1;
OX637532.1_Linnaemya_tessellans_genome_assembly,_chromosome:_1	AUGUSTUS	CDS	99303336	99303560	0.96	+	0	ID=g5288.t1.CDS5;Parent=g5288.t1;
OX637532.1_Linnaemya_tessellans_genome_assembly,_chromosome:_1	AUGUSTUS	exon	99303336	99303560	.	+	.	ID=g5288.t1.exon5;Parent=g5288.t1;
OX637532.1_Linnaemya_tessellans_genome_assembly,_chromosome:_1	AUGUSTUS	stop_codon	99303558	99303560	.	+	0	ID=g5288.t1.stop1;Parent=g5288.t1;
OX637532.1_Linnaemya_tessellans_genome_assembly,_chromosome:_1	AUGUSTUS	gene	99323369	99323647	.	+	.	ID=g5289;
OX637532.1_Linnaemya_tessellans_genome_assembly,_chromosome:_1	AUGUSTUS	mRNA	99323369	99323647	0.96	+	.	ID=g5289.t1;Parent=g5289;
OX637532.1_Linnaemya_tessellans_genome_assembly,_chromosome:_1	AUGUSTUS	start_codon	99323369	99323371	.	+	0	ID=g5289.t1.start1;Parent=g5289.t1;
OX637532.1_Linnaemya_tessellans_genome_assembly,_chromosome:_1	AUGUSTUS	CDS	99323369	99323647	0.96	+	0	ID=g5289.t1.CDS1;Parent=g5289.t1;
OX637532.1_Linnaemya_tessellans_genome_assembly,_chromosome:_1	AUGUSTUS	exon	99323369	99323647	.	+	.	ID=g5289.t1.exon1;Parent=g5289.t1;
OX637532.1_Linnaemya_tessellans_genome_assembly,_chromosome:_1	AUGUSTUS	stop_codon	99323645	99323647	.	+	0	ID=g5289.t1.stop1;Parent=g5289.t1;
OX637532.1_Linnaemya_tessellans_genome_assembly,_chromosome:_1	AUGUSTUS	gene	99342971	99343377	.	+	.	ID=g5290;
OX637532.1_Linnaemya_tessellans_genome_assembly,_chromosome:_1	AUGUSTUS	mRNA	99342971	99343377	0.9	+	.	ID=g5290.t1;Parent=g5290;
OX637532.1_Linnaemya_tessellans_genome_assembly,_chromosome:_1	AUGUSTUS	start_codon	99342971	99342973	.	+	0	ID=g5290.t1.start1;Parent=g5290.t1;
OX637532.1_Linnaemya_tessellans_genome_assembly,_chromosome:_1	AUGUSTUS	CDS	99342971	99343067	0.9	+	0	ID=g5290.t1.CDS1;Parent=g5290.t1;
OX637532.1_Linnaemya_tessellans_genome_assembly,_chromosome:_1	AUGUSTUS	exon	99342971	99343067	.	+	.	ID=g5290.t1.exon1;Parent=g5290.t1;
OX637532.1_Linnaemya_tessellans_genome_assembly,_chromosome:_1	AUGUSTUS	intron	99343068	99343129	0.92	+	.	ID=g5290.t1.intron1;Parent=g5290.t1;
OX637532.1_Linnaemya_tessellans_genome_assembly,_chromosome:_1	AUGUSTUS	CDS	99343130	99343377	1	+	2	ID=g5290.t1.CDS2;Parent=g5290.t1;
OX637532.1_Linnaemya_tessellans_genome_assembly,_chromosome:_1	AUGUSTUS	exon	99343130	99343377	.	+	.	ID=g5290.t1.exon2;Parent=g5290.t1;
OX637532.1_Linnaemya_tessellans_genome_assembly,_chromosome:_1	AUGUSTUS	stop_codon	99343375	99343377	.	+	0	ID=g5290.t1.stop1;Parent=g5290.t1;
OX637532.1_Linnaemya_tessellans_genome_assembly,_chromosome:_1	AUGUSTUS	gene	99396358	99397827	.	-	.	ID=g5291;
OX637532.1_Linnaemya_tessellans_genome_assembly,_chromosome:_1	AUGUSTUS	mRNA	99396358	99397827	0.97	-	.	ID=g5291.t1;Parent=g5291;
OX637532.1_Linnaemya_tessellans_genome_assembly,_chromosome:_1	AUGUSTUS	stop_codon	99396358	99396360	.	-	0	ID=g5291.t1.stop1;Parent=g5291.t1;
OX637532.1_Linnaemya_tessellans_genome_assembly,_chromosome:_1	AUGUSTUS	CDS	99396358	99397827	0.97	-	0	ID=g5291.t1.CDS1;Parent=g5291.t1;
OX637532.1_Linnaemya_tessellans_genome_assembly,_chromosome:_1	AUGUSTUS	exon	99396358	99397827	.	-	.	ID=g5291.t1.exon1;Parent=g5291.t1;
OX637532.1_Linnaemya_tessellans_genome_assembly,_chromosome:_1	AUGUSTUS	start_codon	99397825	99397827	.	-	0	ID=g5291.t1.start1;Parent=g5291.t1;
OX637532.1_Linnaemya_tessellans_genome_assembly,_chromosome:_1	AUGUSTUS	gene	99415394	99435015	.	-	.	ID=g5292;
OX637532.1_Linnaemya_tessellans_genome_assembly,_chromosome:_1	AUGUSTUS	mRNA	99433213	99435015	0.7	-	.	ID=g5292.t1;Parent=g5292;
OX637532.1_Linnaemya_tessellans_genome_assembly,_chromosome:_1	AUGUSTUS	stop_codon	99433213	99433215	.	-	0	ID=g5292.t1.stop1;Parent=g5292.t1;
OX637532.1_Linnaemya_tessellans_genome_assembly,_chromosome:_1	AUGUSTUS	CDS	99433213	99433244	0.93	-	2	ID=g5292.t1.CDS1;Parent=g5292.t1;
OX637532.1_Linnaemya_tessellans_genome_assembly,_chromosome:_1	AUGUSTUS	exon	99433213	99433244	.	-	.	ID=g5292.t1.exon1;Parent=g5292.t1;
OX637532.1_Linnaemya_tessellans_genome_assembly,_chromosome:_1	AUGUSTUS	intron	99433245	99433376	0.93	-	.	ID=g5292.t1.intron1;Parent=g5292.t1;
OX637532.1_Linnaemya_tessellans_genome_assembly,_chromosome:_1	AUGUSTUS	CDS	99433377	99433625	0.99	-	2	ID=g5292.t1.CDS2;Parent=g5292.t1;
OX637532.1_Linnaemya_tessellans_genome_assembly,_chromosome:_1	AUGUSTUS	exon	99433377	99433625	.	-	.	ID=g5292.t1.exon2;Parent=g5292.t1;
OX637532.1_Linnaemya_tessellans_genome_assembly,_chromosome:_1	AUGUSTUS	intron	99433626	99433693	1	-	.	ID=g5292.t1.intron2;Parent=g5292.t1;
OX637532.1_Linnaemya_tessellans_genome_assembly,_chromosome:_1	AUGUSTUS	CDS	99433694	99433853	1	-	0	ID=g5292.t1.CDS3;Parent=g5292.t1;
OX637532.1_Linnaemya_tessellans_genome_assembly,_chromosome:_1	AUGUSTUS	exon	99433694	99433853	.	-	.	ID=g5292.t1.exon3;Parent=g5292.t1;
OX637532.1_Linnaemya_tessellans_genome_assembly,_chromosome:_1	AUGUSTUS	intron	99433854	99433920	1	-	.	ID=g5292.t1.intron3;Parent=g5292.t1;
OX637532.1_Linnaemya_tessellans_genome_assembly,_chromosome:_1	AUGUSTUS	CDS	99433921	99434105	1	-	2	ID=g5292.t1.CDS4;Parent=g5292.t1;
OX637532.1_Linnaemya_tessellans_genome_assembly,_chromosome:_1	AUGUSTUS	exon	99433921	99434105	.	-	.	ID=g5292.t1.exon4;Parent=g5292.t1;
OX637532.1_Linnaemya_tessellans_genome_assembly,_chromosome:_1	AUGUSTUS	intron	99434106	99434199	1	-	.	ID=g5292.t1.intron4;Parent=g5292.t1;
OX637532.1_Linnaemya_tessellans_genome_assembly,_chromosome:_1	AUGUSTUS	CDS	99434200	99434329	1	-	0	ID=g5292.t1.CDS5;Parent=g5292.t1;
OX637532.1_Linnaemya_tessellans_genome_assembly,_chromosome:_1	AUGUSTUS	exon	99434200	99434329	.	-	.	ID=g5292.t1.exon5;Parent=g5292.t1;
OX637532.1_Linnaemya_tessellans_genome_assembly,_chromosome:_1	AUGUSTUS	intron	99434330	99434427	1	-	.	ID=g5292.t1.intron5;Parent=g5292.t1;
OX637532.1_Linnaemya_tessellans_genome_assembly,_chromosome:_1	AUGUSTUS	CDS	99434428	99434531	0.75	-	2	ID=g5292.t1.CDS6;Parent=g5292.t1;
OX637532.1_Linnaemya_tessellans_genome_assembly,_chromosome:_1	AUGUSTUS	exon	99434428	99434531	.	-	.	ID=g5292.t1.exon6;Parent=g5292.t1;
OX637532.1_Linnaemya_tessellans_genome_assembly,_chromosome:_1	AUGUSTUS	intron	99434532	99434595	0.75	-	.	ID=g5292.t1.intron6;Parent=g5292.t1;
OX637532.1_Linnaemya_tessellans_genome_assembly,_chromosome:_1	AUGUSTUS	CDS	99434596	99434853	1	-	2	ID=g5292.t1.CDS7;Parent=g5292.t1;
OX637532.1_Linnaemya_tessellans_genome_assembly,_chromosome:_1	AUGUSTUS	exon	99434596	99434853	.	-	.	ID=g5292.t1.exon7;Parent=g5292.t1;
OX637532.1_Linnaemya_tessellans_genome_assembly,_chromosome:_1	AUGUSTUS	intron	99434854	99434921	1	-	.	ID=g5292.t1.intron7;Parent=g5292.t1;
OX637532.1_Linnaemya_tessellans_genome_assembly,_chromosome:_1	AUGUSTUS	CDS	99434922	99435015	1	-	0	ID=g5292.t1.CDS8;Parent=g5292.t1;
OX637532.1_Linnaemya_tessellans_genome_assembly,_chromosome:_1	AUGUSTUS	exon	99434922	99435015	.	-	.	ID=g5292.t1.exon8;Parent=g5292.t1;
OX637532.1_Linnaemya_tessellans_genome_assembly,_chromosome:_1	AUGUSTUS	start_codon	99435013	99435015	.	-	0	ID=g5292.t1.start1;Parent=g5292.t1;
OX637532.1_Linnaemya_tessellans_genome_assembly,_chromosome:_1	AUGUSTUS	mRNA	99415394	99435015	0.16	-	.	ID=g5292.t2;Parent=g5292;
OX637532.1_Linnaemya_tessellans_genome_assembly,_chromosome:_1	AUGUSTUS	stop_codon	99415394	99415396	.	-	0	ID=g5292.t2.stop1;Parent=g5292.t2;
OX637532.1_Linnaemya_tessellans_genome_assembly,_chromosome:_1	AUGUSTUS	CDS	99415394	99415450	0.54	-	0	ID=g5292.t2.CDS1;Parent=g5292.t2;
OX637532.1_Linnaemya_tessellans_genome_assembly,_chromosome:_1	AUGUSTUS	exon	99415394	99415450	.	-	.	ID=g5292.t2.exon1;Parent=g5292.t2;
OX637532.1_Linnaemya_tessellans_genome_assembly,_chromosome:_1	AUGUSTUS	intron	99415451	99417847	0.52	-	.	ID=g5292.t2.intron1;Parent=g5292.t2;
OX637532.1_Linnaemya_tessellans_genome_assembly,_chromosome:_1	AUGUSTUS	CDS	99417848	99418124	0.83	-	1	ID=g5292.t2.CDS2;Parent=g5292.t2;
OX637532.1_Linnaemya_tessellans_genome_assembly,_chromosome:_1	AUGUSTUS	exon	99417848	99418124	.	-	.	ID=g5292.t2.exon2;Parent=g5292.t2;
OX637532.1_Linnaemya_tessellans_genome_assembly,_chromosome:_1	AUGUSTUS	intron	99418125	99433588	0.48	-	.	ID=g5292.t2.intron2;Parent=g5292.t2;
OX637532.1_Linnaemya_tessellans_genome_assembly,_chromosome:_1	AUGUSTUS	CDS	99433589	99433625	0.52	-	2	ID=g5292.t2.CDS3;Parent=g5292.t2;
OX637532.1_Linnaemya_tessellans_genome_assembly,_chromosome:_1	AUGUSTUS	exon	99433589	99433625	.	-	.	ID=g5292.t2.exon3;Parent=g5292.t2;
OX637532.1_Linnaemya_tessellans_genome_assembly,_chromosome:_1	AUGUSTUS	intron	99433626	99433693	1	-	.	ID=g5292.t2.intron3;Parent=g5292.t2;
OX637532.1_Linnaemya_tessellans_genome_assembly,_chromosome:_1	AUGUSTUS	CDS	99433694	99433853	1	-	0	ID=g5292.t2.CDS4;Parent=g5292.t2;
OX637532.1_Linnaemya_tessellans_genome_assembly,_chromosome:_1	AUGUSTUS	exon	99433694	99433853	.	-	.	ID=g5292.t2.exon4;Parent=g5292.t2;
OX637532.1_Linnaemya_tessellans_genome_assembly,_chromosome:_1	AUGUSTUS	intron	99433854	99433920	1	-	.	ID=g5292.t2.intron4;Parent=g5292.t2;
OX637532.1_Linnaemya_tessellans_genome_assembly,_chromosome:_1	AUGUSTUS	CDS	99433921	99434105	1	-	2	ID=g5292.t2.CDS5;Parent=g5292.t2;
OX637532.1_Linnaemya_tessellans_genome_assembly,_chromosome:_1	AUGUSTUS	exon	99433921	99434105	.	-	.	ID=g5292.t2.exon5;Parent=g5292.t2;
OX637532.1_Linnaemya_tessellans_genome_assembly,_chromosome:_1	AUGUSTUS	intron	99434106	99434199	1	-	.	ID=g5292.t2.intron5;Parent=g5292.t2;
OX637532.1_Linnaemya_tessellans_genome_assembly,_chromosome:_1	AUGUSTUS	CDS	99434200	99434329	1	-	0	ID=g5292.t2.CDS6;Parent=g5292.t2;
OX637532.1_Linnaemya_tessellans_genome_assembly,_chromosome:_1	AUGUSTUS	exon	99434200	99434329	.	-	.	ID=g5292.t2.exon6;Parent=g5292.t2;
OX637532.1_Linnaemya_tessellans_genome_assembly,_chromosome:_1	AUGUSTUS	intron	99434330	99434427	1	-	.	ID=g5292.t2.intron6;Parent=g5292.t2;
OX637532.1_Linnaemya_tessellans_genome_assembly,_chromosome:_1	AUGUSTUS	CDS	99434428	99434531	0.73	-	2	ID=g5292.t2.CDS7;Parent=g5292.t2;
OX637532.1_Linnaemya_tessellans_genome_assembly,_chromosome:_1	AUGUSTUS	exon	99434428	99434531	.	-	.	ID=g5292.t2.exon7;Parent=g5292.t2;
OX637532.1_Linnaemya_tessellans_genome_assembly,_chromosome:_1	AUGUSTUS	intron	99434532	99434595	0.63	-	.	ID=g5292.t2.intron7;Parent=g5292.t2;
OX637532.1_Linnaemya_tessellans_genome_assembly,_chromosome:_1	AUGUSTUS	CDS	99434596	99434853	0.85	-	2	ID=g5292.t2.CDS8;Parent=g5292.t2;
OX637532.1_Linnaemya_tessellans_genome_assembly,_chromosome:_1	AUGUSTUS	exon	99434596	99434853	.	-	.	ID=g5292.t2.exon8;Parent=g5292.t2;
OX637532.1_Linnaemya_tessellans_genome_assembly,_chromosome:_1	AUGUSTUS	intron	99434854	99434921	1	-	.	ID=g5292.t2.intron8;Parent=g5292.t2;
OX637532.1_Linnaemya_tessellans_genome_assembly,_chromosome:_1	AUGUSTUS	CDS	99434922	99435015	1	-	0	ID=g5292.t2.CDS9;Parent=g5292.t2;
OX637532.1_Linnaemya_tessellans_genome_assembly,_chromosome:_1	AUGUSTUS	exon	99434922	99435015	.	-	.	ID=g5292.t2.exon9;Parent=g5292.t2;
OX637532.1_Linnaemya_tessellans_genome_assembly,_chromosome:_1	AUGUSTUS	start_codon	99435013	99435015	.	-	0	ID=g5292.t2.start1;Parent=g5292.t2;
OX637532.1_Linnaemya_tessellans_genome_assembly,_chromosome:_1	AUGUSTUS	gene	99438180	99447084	.	+	.	ID=g5293;
OX637532.1_Linnaemya_tessellans_genome_assembly,_chromosome:_1	AUGUSTUS	mRNA	99438180	99447084	0.91	+	.	ID=g5293.t1;Parent=g5293;
OX637532.1_Linnaemya_tessellans_genome_assembly,_chromosome:_1	AUGUSTUS	start_codon	99438180	99438182	.	+	0	ID=g5293.t1.start1;Parent=g5293.t1;
OX637532.1_Linnaemya_tessellans_genome_assembly,_chromosome:_1	AUGUSTUS	CDS	99438180	99438242	0.92	+	0	ID=g5293.t1.CDS1;Parent=g5293.t1;
OX637532.1_Linnaemya_tessellans_genome_assembly,_chromosome:_1	AUGUSTUS	exon	99438180	99438242	.	+	.	ID=g5293.t1.exon1;Parent=g5293.t1;
OX637532.1_Linnaemya_tessellans_genome_assembly,_chromosome:_1	AUGUSTUS	intron	99438243	99440157	0.92	+	.	ID=g5293.t1.intron1;Parent=g5293.t1;
OX637532.1_Linnaemya_tessellans_genome_assembly,_chromosome:_1	AUGUSTUS	CDS	99440158	99440586	0.99	+	0	ID=g5293.t1.CDS2;Parent=g5293.t1;
OX637532.1_Linnaemya_tessellans_genome_assembly,_chromosome:_1	AUGUSTUS	exon	99440158	99440586	.	+	.	ID=g5293.t1.exon2;Parent=g5293.t1;
OX637532.1_Linnaemya_tessellans_genome_assembly,_chromosome:_1	AUGUSTUS	intron	99440587	99447006	0.99	+	.	ID=g5293.t1.intron2;Parent=g5293.t1;
OX637532.1_Linnaemya_tessellans_genome_assembly,_chromosome:_1	AUGUSTUS	CDS	99447007	99447084	1	+	0	ID=g5293.t1.CDS3;Parent=g5293.t1;
OX637532.1_Linnaemya_tessellans_genome_assembly,_chromosome:_1	AUGUSTUS	exon	99447007	99447084	.	+	.	ID=g5293.t1.exon3;Parent=g5293.t1;
OX637532.1_Linnaemya_tessellans_genome_assembly,_chromosome:_1	AUGUSTUS	stop_codon	99447082	99447084	.	+	0	ID=g5293.t1.stop1;Parent=g5293.t1;
OX637532.1_Linnaemya_tessellans_genome_assembly,_chromosome:_1	AUGUSTUS	gene	99439065	99439754	.	+	.	ID=g5294;
OX637532.1_Linnaemya_tessellans_genome_assembly,_chromosome:_1	AUGUSTUS	mRNA	99439065	99439754	0.88	+	.	ID=g5294.t1;Parent=g5294;
OX637532.1_Linnaemya_tessellans_genome_assembly,_chromosome:_1	AUGUSTUS	start_codon	99439065	99439067	.	+	0	ID=g5294.t1.start1;Parent=g5294.t1;
OX637532.1_Linnaemya_tessellans_genome_assembly,_chromosome:_1	AUGUSTUS	CDS	99439065	99439754	0.88	+	0	ID=g5294.t1.CDS1;Parent=g5294.t1;
OX637532.1_Linnaemya_tessellans_genome_assembly,_chromosome:_1	AUGUSTUS	exon	99439065	99439754	.	+	.	ID=g5294.t1.exon1;Parent=g5294.t1;
OX637532.1_Linnaemya_tessellans_genome_assembly,_chromosome:_1	AUGUSTUS	stop_codon	99439752	99439754	.	+	0	ID=g5294.t1.stop1;Parent=g5294.t1;
OX637532.1_Linnaemya_tessellans_genome_assembly,_chromosome:_1	AUGUSTUS	gene	99443840	99445805	.	+	.	ID=g5295;
OX637532.1_Linnaemya_tessellans_genome_assembly,_chromosome:_1	AUGUSTUS	mRNA	99443840	99445805	0.51	+	.	ID=g5295.t1;Parent=g5295;
OX637532.1_Linnaemya_tessellans_genome_assembly,_chromosome:_1	AUGUSTUS	start_codon	99443840	99443842	.	+	0	ID=g5295.t1.start1;Parent=g5295.t1;
OX637532.1_Linnaemya_tessellans_genome_assembly,_chromosome:_1	AUGUSTUS	CDS	99443840	99444944	0.51	+	0	ID=g5295.t1.CDS1;Parent=g5295.t1;
OX637532.1_Linnaemya_tessellans_genome_assembly,_chromosome:_1	AUGUSTUS	exon	99443840	99444944	.	+	.	ID=g5295.t1.exon1;Parent=g5295.t1;
OX637532.1_Linnaemya_tessellans_genome_assembly,_chromosome:_1	AUGUSTUS	intron	99444945	99445395	0.79	+	.	ID=g5295.t1.intron1;Parent=g5295.t1;
OX637532.1_Linnaemya_tessellans_genome_assembly,_chromosome:_1	AUGUSTUS	CDS	99445396	99445805	0.81	+	2	ID=g5295.t1.CDS2;Parent=g5295.t1;
OX637532.1_Linnaemya_tessellans_genome_assembly,_chromosome:_1	AUGUSTUS	exon	99445396	99445805	.	+	.	ID=g5295.t1.exon2;Parent=g5295.t1;
OX637532.1_Linnaemya_tessellans_genome_assembly,_chromosome:_1	AUGUSTUS	stop_codon	99445803	99445805	.	+	0	ID=g5295.t1.stop1;Parent=g5295.t1;
OX637532.1_Linnaemya_tessellans_genome_assembly,_chromosome:_1	AUGUSTUS	gene	99465379	99467181	.	-	.	ID=g5296;
OX637532.1_Linnaemya_tessellans_genome_assembly,_chromosome:_1	AUGUSTUS	mRNA	99465379	99467181	0.41	-	.	ID=g5296.t1;Parent=g5296;
OX637532.1_Linnaemya_tessellans_genome_assembly,_chromosome:_1	AUGUSTUS	stop_codon	99465379	99465381	.	-	0	ID=g5296.t1.stop1;Parent=g5296.t1;
OX637532.1_Linnaemya_tessellans_genome_assembly,_chromosome:_1	AUGUSTUS	CDS	99465379	99467181	0.41	-	0	ID=g5296.t1.CDS1;Parent=g5296.t1;
OX637532.1_Linnaemya_tessellans_genome_assembly,_chromosome:_1	AUGUSTUS	exon	99465379	99467181	.	-	.	ID=g5296.t1.exon1;Parent=g5296.t1;
OX637532.1_Linnaemya_tessellans_genome_assembly,_chromosome:_1	AUGUSTUS	start_codon	99467179	99467181	.	-	0	ID=g5296.t1.start1;Parent=g5296.t1;
OX637532.1_Linnaemya_tessellans_genome_assembly,_chromosome:_1	AUGUSTUS	gene	99470280	99470872	.	-	.	ID=g5297;
OX637532.1_Linnaemya_tessellans_genome_assembly,_chromosome:_1	AUGUSTUS	mRNA	99470280	99470872	0.9	-	.	ID=g5297.t1;Parent=g5297;
OX637532.1_Linnaemya_tessellans_genome_assembly,_chromosome:_1	AUGUSTUS	stop_codon	99470280	99470282	.	-	0	ID=g5297.t1.stop1;Parent=g5297.t1;
OX637532.1_Linnaemya_tessellans_genome_assembly,_chromosome:_1	AUGUSTUS	CDS	99470280	99470486	0.91	-	0	ID=g5297.t1.CDS1;Parent=g5297.t1;
OX637532.1_Linnaemya_tessellans_genome_assembly,_chromosome:_1	AUGUSTUS	exon	99470280	99470486	.	-	.	ID=g5297.t1.exon1;Parent=g5297.t1;
OX637532.1_Linnaemya_tessellans_genome_assembly,_chromosome:_1	AUGUSTUS	intron	99470487	99470869	0.9	-	.	ID=g5297.t1.intron1;Parent=g5297.t1;
OX637532.1_Linnaemya_tessellans_genome_assembly,_chromosome:_1	AUGUSTUS	CDS	99470870	99470872	0.99	-	0	ID=g5297.t1.CDS2;Parent=g5297.t1;
OX637532.1_Linnaemya_tessellans_genome_assembly,_chromosome:_1	AUGUSTUS	exon	99470870	99470872	.	-	.	ID=g5297.t1.exon2;Parent=g5297.t1;
OX637532.1_Linnaemya_tessellans_genome_assembly,_chromosome:_1	AUGUSTUS	start_codon	99470870	99470872	.	-	0	ID=g5297.t1.start1;Parent=g5297.t1;
OX637532.1_Linnaemya_tessellans_genome_assembly,_chromosome:_1	AUGUSTUS	gene	99471033	99472147	.	-	.	ID=g5298;
OX637532.1_Linnaemya_tessellans_genome_assembly,_chromosome:_1	AUGUSTUS	mRNA	99471033	99472147	0.74	-	.	ID=g5298.t1;Parent=g5298;
OX637532.1_Linnaemya_tessellans_genome_assembly,_chromosome:_1	AUGUSTUS	stop_codon	99471033	99471035	.	-	0	ID=g5298.t1.stop1;Parent=g5298.t1;
OX637532.1_Linnaemya_tessellans_genome_assembly,_chromosome:_1	AUGUSTUS	CDS	99471033	99471220	0.74	-	2	ID=g5298.t1.CDS1;Parent=g5298.t1;
OX637532.1_Linnaemya_tessellans_genome_assembly,_chromosome:_1	AUGUSTUS	exon	99471033	99471220	.	-	.	ID=g5298.t1.exon1;Parent=g5298.t1;
OX637532.1_Linnaemya_tessellans_genome_assembly,_chromosome:_1	AUGUSTUS	intron	99471221	99472101	0.74	-	.	ID=g5298.t1.intron1;Parent=g5298.t1;
OX637532.1_Linnaemya_tessellans_genome_assembly,_chromosome:_1	AUGUSTUS	CDS	99472102	99472147	1	-	0	ID=g5298.t1.CDS2;Parent=g5298.t1;
OX637532.1_Linnaemya_tessellans_genome_assembly,_chromosome:_1	AUGUSTUS	exon	99472102	99472147	.	-	.	ID=g5298.t1.exon2;Parent=g5298.t1;
OX637532.1_Linnaemya_tessellans_genome_assembly,_chromosome:_1	AUGUSTUS	start_codon	99472145	99472147	.	-	0	ID=g5298.t1.start1;Parent=g5298.t1;
OX637532.1_Linnaemya_tessellans_genome_assembly,_chromosome:_1	AUGUSTUS	gene	99522764	99534485	.	-	.	ID=g5299;
OX637532.1_Linnaemya_tessellans_genome_assembly,_chromosome:_1	AUGUSTUS	mRNA	99522764	99534485	0.53	-	.	ID=g5299.t1;Parent=g5299;
OX637532.1_Linnaemya_tessellans_genome_assembly,_chromosome:_1	AUGUSTUS	stop_codon	99522764	99522766	.	-	0	ID=g5299.t1.stop1;Parent=g5299.t1;
OX637532.1_Linnaemya_tessellans_genome_assembly,_chromosome:_1	AUGUSTUS	CDS	99522764	99523153	0.99	-	0	ID=g5299.t1.CDS1;Parent=g5299.t1;
OX637532.1_Linnaemya_tessellans_genome_assembly,_chromosome:_1	AUGUSTUS	exon	99522764	99523153	.	-	.	ID=g5299.t1.exon1;Parent=g5299.t1;
OX637532.1_Linnaemya_tessellans_genome_assembly,_chromosome:_1	AUGUSTUS	intron	99523154	99533455	0.97	-	.	ID=g5299.t1.intron1;Parent=g5299.t1;
OX637532.1_Linnaemya_tessellans_genome_assembly,_chromosome:_1	AUGUSTUS	CDS	99533456	99534024	0.73	-	2	ID=g5299.t1.CDS2;Parent=g5299.t1;
OX637532.1_Linnaemya_tessellans_genome_assembly,_chromosome:_1	AUGUSTUS	exon	99533456	99534024	.	-	.	ID=g5299.t1.exon2;Parent=g5299.t1;
OX637532.1_Linnaemya_tessellans_genome_assembly,_chromosome:_1	AUGUSTUS	intron	99534025	99534115	0.75	-	.	ID=g5299.t1.intron2;Parent=g5299.t1;
OX637532.1_Linnaemya_tessellans_genome_assembly,_chromosome:_1	AUGUSTUS	CDS	99534116	99534485	0.57	-	0	ID=g5299.t1.CDS3;Parent=g5299.t1;
OX637532.1_Linnaemya_tessellans_genome_assembly,_chromosome:_1	AUGUSTUS	exon	99534116	99534485	.	-	.	ID=g5299.t1.exon3;Parent=g5299.t1;
OX637532.1_Linnaemya_tessellans_genome_assembly,_chromosome:_1	AUGUSTUS	start_codon	99534483	99534485	.	-	0	ID=g5299.t1.start1;Parent=g5299.t1;
OX637532.1_Linnaemya_tessellans_genome_assembly,_chromosome:_1	AUGUSTUS	mRNA	99534108	99534485	0.63	-	.	ID=g5299.t2;Parent=g5299;
OX637532.1_Linnaemya_tessellans_genome_assembly,_chromosome:_1	AUGUSTUS	stop_codon	99534108	99534110	.	-	0	ID=g5299.t2.stop1;Parent=g5299.t2;
OX637532.1_Linnaemya_tessellans_genome_assembly,_chromosome:_1	AUGUSTUS	CDS	99534108	99534485	0.63	-	0	ID=g5299.t2.CDS1;Parent=g5299.t2;
OX637532.1_Linnaemya_tessellans_genome_assembly,_chromosome:_1	AUGUSTUS	exon	99534108	99534485	.	-	.	ID=g5299.t2.exon1;Parent=g5299.t2;
OX637532.1_Linnaemya_tessellans_genome_assembly,_chromosome:_1	AUGUSTUS	start_codon	99534483	99534485	.	-	0	ID=g5299.t2.start1;Parent=g5299.t2;
OX637532.1_Linnaemya_tessellans_genome_assembly,_chromosome:_1	AUGUSTUS	gene	99534596	99535146	.	-	.	ID=g5300;
OX637532.1_Linnaemya_tessellans_genome_assembly,_chromosome:_1	AUGUSTUS	mRNA	99534596	99535146	0.56	-	.	ID=g5300.t1;Parent=g5300;
OX637532.1_Linnaemya_tessellans_genome_assembly,_chromosome:_1	AUGUSTUS	stop_codon	99534596	99534598	.	-	0	ID=g5300.t1.stop1;Parent=g5300.t1;
OX637532.1_Linnaemya_tessellans_genome_assembly,_chromosome:_1	AUGUSTUS	CDS	99534596	99534717	0.56	-	2	ID=g5300.t1.CDS1;Parent=g5300.t1;
OX637532.1_Linnaemya_tessellans_genome_assembly,_chromosome:_1	AUGUSTUS	exon	99534596	99534717	.	-	.	ID=g5300.t1.exon1;Parent=g5300.t1;
OX637532.1_Linnaemya_tessellans_genome_assembly,_chromosome:_1	AUGUSTUS	intron	99534718	99534770	0.56	-	.	ID=g5300.t1.intron1;Parent=g5300.t1;
OX637532.1_Linnaemya_tessellans_genome_assembly,_chromosome:_1	AUGUSTUS	CDS	99534771	99535146	0.56	-	0	ID=g5300.t1.CDS2;Parent=g5300.t1;
OX637532.1_Linnaemya_tessellans_genome_assembly,_chromosome:_1	AUGUSTUS	exon	99534771	99535146	.	-	.	ID=g5300.t1.exon2;Parent=g5300.t1;
OX637532.1_Linnaemya_tessellans_genome_assembly,_chromosome:_1	AUGUSTUS	start_codon	99535144	99535146	.	-	0	ID=g5300.t1.start1;Parent=g5300.t1;
OX637532.1_Linnaemya_tessellans_genome_assembly,_chromosome:_1	AUGUSTUS	gene	99536992	99538452	.	-	.	ID=g5301;
OX637532.1_Linnaemya_tessellans_genome_assembly,_chromosome:_1	AUGUSTUS	mRNA	99536992	99538452	0.67	-	.	ID=g5301.t1;Parent=g5301;
OX637532.1_Linnaemya_tessellans_genome_assembly,_chromosome:_1	AUGUSTUS	stop_codon	99536992	99536994	.	-	0	ID=g5301.t1.stop1;Parent=g5301.t1;
OX637532.1_Linnaemya_tessellans_genome_assembly,_chromosome:_1	AUGUSTUS	CDS	99536992	99537143	0.67	-	2	ID=g5301.t1.CDS1;Parent=g5301.t1;
OX637532.1_Linnaemya_tessellans_genome_assembly,_chromosome:_1	AUGUSTUS	exon	99536992	99537143	.	-	.	ID=g5301.t1.exon1;Parent=g5301.t1;
OX637532.1_Linnaemya_tessellans_genome_assembly,_chromosome:_1	AUGUSTUS	intron	99537144	99537653	0.67	-	.	ID=g5301.t1.intron1;Parent=g5301.t1;
OX637532.1_Linnaemya_tessellans_genome_assembly,_chromosome:_1	AUGUSTUS	CDS	99537654	99538452	0.82	-	0	ID=g5301.t1.CDS2;Parent=g5301.t1;
OX637532.1_Linnaemya_tessellans_genome_assembly,_chromosome:_1	AUGUSTUS	exon	99537654	99538452	.	-	.	ID=g5301.t1.exon2;Parent=g5301.t1;
OX637532.1_Linnaemya_tessellans_genome_assembly,_chromosome:_1	AUGUSTUS	start_codon	99538450	99538452	.	-	0	ID=g5301.t1.start1;Parent=g5301.t1;
OX637532.1_Linnaemya_tessellans_genome_assembly,_chromosome:_1	AUGUSTUS	gene	99538744	99539214	.	-	.	ID=g5302;
OX637532.1_Linnaemya_tessellans_genome_assembly,_chromosome:_1	AUGUSTUS	mRNA	99538744	99539214	0.99	-	.	ID=g5302.t1;Parent=g5302;
OX637532.1_Linnaemya_tessellans_genome_assembly,_chromosome:_1	AUGUSTUS	stop_codon	99538744	99538746	.	-	0	ID=g5302.t1.stop1;Parent=g5302.t1;
OX637532.1_Linnaemya_tessellans_genome_assembly,_chromosome:_1	AUGUSTUS	CDS	99538744	99539214	0.99	-	0	ID=g5302.t1.CDS1;Parent=g5302.t1;
OX637532.1_Linnaemya_tessellans_genome_assembly,_chromosome:_1	AUGUSTUS	exon	99538744	99539214	.	-	.	ID=g5302.t1.exon1;Parent=g5302.t1;
OX637532.1_Linnaemya_tessellans_genome_assembly,_chromosome:_1	AUGUSTUS	start_codon	99539212	99539214	.	-	0	ID=g5302.t1.start1;Parent=g5302.t1;
OX637532.1_Linnaemya_tessellans_genome_assembly,_chromosome:_1	AUGUSTUS	gene	99539403	99539782	.	-	.	ID=g5303;
OX637532.1_Linnaemya_tessellans_genome_assembly,_chromosome:_1	AUGUSTUS	mRNA	99539403	99539782	0.45	-	.	ID=g5303.t1;Parent=g5303;
OX637532.1_Linnaemya_tessellans_genome_assembly,_chromosome:_1	AUGUSTUS	stop_codon	99539403	99539405	.	-	0	ID=g5303.t1.stop1;Parent=g5303.t1;
OX637532.1_Linnaemya_tessellans_genome_assembly,_chromosome:_1	AUGUSTUS	CDS	99539403	99539567	0.56	-	0	ID=g5303.t1.CDS1;Parent=g5303.t1;
OX637532.1_Linnaemya_tessellans_genome_assembly,_chromosome:_1	AUGUSTUS	exon	99539403	99539567	.	-	.	ID=g5303.t1.exon1;Parent=g5303.t1;
OX637532.1_Linnaemya_tessellans_genome_assembly,_chromosome:_1	AUGUSTUS	intron	99539568	99539632	0.47	-	.	ID=g5303.t1.intron1;Parent=g5303.t1;
OX637532.1_Linnaemya_tessellans_genome_assembly,_chromosome:_1	AUGUSTUS	CDS	99539633	99539782	0.45	-	0	ID=g5303.t1.CDS2;Parent=g5303.t1;
OX637532.1_Linnaemya_tessellans_genome_assembly,_chromosome:_1	AUGUSTUS	exon	99539633	99539782	.	-	.	ID=g5303.t1.exon2;Parent=g5303.t1;
OX637532.1_Linnaemya_tessellans_genome_assembly,_chromosome:_1	AUGUSTUS	start_codon	99539780	99539782	.	-	0	ID=g5303.t1.start1;Parent=g5303.t1;
OX637532.1_Linnaemya_tessellans_genome_assembly,_chromosome:_1	AUGUSTUS	gene	99541628	99543614	.	-	.	ID=g5304;
OX637532.1_Linnaemya_tessellans_genome_assembly,_chromosome:_1	AUGUSTUS	mRNA	99541628	99543614	0.38	-	.	ID=g5304.t1;Parent=g5304;
OX637532.1_Linnaemya_tessellans_genome_assembly,_chromosome:_1	AUGUSTUS	stop_codon	99541628	99541630	.	-	0	ID=g5304.t1.stop1;Parent=g5304.t1;
OX637532.1_Linnaemya_tessellans_genome_assembly,_chromosome:_1	AUGUSTUS	CDS	99541628	99541779	0.82	-	2	ID=g5304.t1.CDS1;Parent=g5304.t1;
OX637532.1_Linnaemya_tessellans_genome_assembly,_chromosome:_1	AUGUSTUS	exon	99541628	99541779	.	-	.	ID=g5304.t1.exon1;Parent=g5304.t1;
OX637532.1_Linnaemya_tessellans_genome_assembly,_chromosome:_1	AUGUSTUS	intron	99541780	99542289	0.82	-	.	ID=g5304.t1.intron1;Parent=g5304.t1;
OX637532.1_Linnaemya_tessellans_genome_assembly,_chromosome:_1	AUGUSTUS	CDS	99542290	99543054	0.56	-	2	ID=g5304.t1.CDS2;Parent=g5304.t1;
OX637532.1_Linnaemya_tessellans_genome_assembly,_chromosome:_1	AUGUSTUS	exon	99542290	99543054	.	-	.	ID=g5304.t1.exon2;Parent=g5304.t1;
OX637532.1_Linnaemya_tessellans_genome_assembly,_chromosome:_1	AUGUSTUS	intron	99543055	99543508	0.44	-	.	ID=g5304.t1.intron2;Parent=g5304.t1;
OX637532.1_Linnaemya_tessellans_genome_assembly,_chromosome:_1	AUGUSTUS	CDS	99543509	99543614	0.44	-	0	ID=g5304.t1.CDS3;Parent=g5304.t1;
OX637532.1_Linnaemya_tessellans_genome_assembly,_chromosome:_1	AUGUSTUS	exon	99543509	99543614	.	-	.	ID=g5304.t1.exon3;Parent=g5304.t1;
OX637532.1_Linnaemya_tessellans_genome_assembly,_chromosome:_1	AUGUSTUS	start_codon	99543612	99543614	.	-	0	ID=g5304.t1.start1;Parent=g5304.t1;
OX637532.1_Linnaemya_tessellans_genome_assembly,_chromosome:_1	AUGUSTUS	gene	99543692	99544141	.	-	.	ID=g5305;
OX637532.1_Linnaemya_tessellans_genome_assembly,_chromosome:_1	AUGUSTUS	mRNA	99543692	99544141	0.75	-	.	ID=g5305.t1;Parent=g5305;
OX637532.1_Linnaemya_tessellans_genome_assembly,_chromosome:_1	AUGUSTUS	stop_codon	99543692	99543694	.	-	0	ID=g5305.t1.stop1;Parent=g5305.t1;
OX637532.1_Linnaemya_tessellans_genome_assembly,_chromosome:_1	AUGUSTUS	CDS	99543692	99544141	0.75	-	0	ID=g5305.t1.CDS1;Parent=g5305.t1;
OX637532.1_Linnaemya_tessellans_genome_assembly,_chromosome:_1	AUGUSTUS	exon	99543692	99544141	.	-	.	ID=g5305.t1.exon1;Parent=g5305.t1;
OX637532.1_Linnaemya_tessellans_genome_assembly,_chromosome:_1	AUGUSTUS	start_codon	99544139	99544141	.	-	0	ID=g5305.t1.start1;Parent=g5305.t1;
OX637532.1_Linnaemya_tessellans_genome_assembly,_chromosome:_1	AUGUSTUS	gene	99544572	99545445	.	-	.	ID=g5306;
OX637532.1_Linnaemya_tessellans_genome_assembly,_chromosome:_1	AUGUSTUS	mRNA	99544572	99545445	0.92	-	.	ID=g5306.t1;Parent=g5306;
OX637532.1_Linnaemya_tessellans_genome_assembly,_chromosome:_1	AUGUSTUS	stop_codon	99544572	99544574	.	-	0	ID=g5306.t1.stop1;Parent=g5306.t1;
OX637532.1_Linnaemya_tessellans_genome_assembly,_chromosome:_1	AUGUSTUS	CDS	99544572	99544993	1	-	2	ID=g5306.t1.CDS1;Parent=g5306.t1;
OX637532.1_Linnaemya_tessellans_genome_assembly,_chromosome:_1	AUGUSTUS	exon	99544572	99544993	.	-	.	ID=g5306.t1.exon1;Parent=g5306.t1;
OX637532.1_Linnaemya_tessellans_genome_assembly,_chromosome:_1	AUGUSTUS	intron	99544994	99545055	1	-	.	ID=g5306.t1.intron1;Parent=g5306.t1;
OX637532.1_Linnaemya_tessellans_genome_assembly,_chromosome:_1	AUGUSTUS	CDS	99545056	99545210	0.96	-	1	ID=g5306.t1.CDS2;Parent=g5306.t1;
OX637532.1_Linnaemya_tessellans_genome_assembly,_chromosome:_1	AUGUSTUS	exon	99545056	99545210	.	-	.	ID=g5306.t1.exon2;Parent=g5306.t1;
OX637532.1_Linnaemya_tessellans_genome_assembly,_chromosome:_1	AUGUSTUS	intron	99545211	99545377	0.92	-	.	ID=g5306.t1.intron2;Parent=g5306.t1;
OX637532.1_Linnaemya_tessellans_genome_assembly,_chromosome:_1	AUGUSTUS	CDS	99545378	99545445	0.96	-	0	ID=g5306.t1.CDS3;Parent=g5306.t1;
OX637532.1_Linnaemya_tessellans_genome_assembly,_chromosome:_1	AUGUSTUS	exon	99545378	99545445	.	-	.	ID=g5306.t1.exon3;Parent=g5306.t1;
OX637532.1_Linnaemya_tessellans_genome_assembly,_chromosome:_1	AUGUSTUS	start_codon	99545443	99545445	.	-	0	ID=g5306.t1.start1;Parent=g5306.t1;
OX637532.1_Linnaemya_tessellans_genome_assembly,_chromosome:_1	AUGUSTUS	gene	99563504	99564066	.	-	.	ID=g5307;
OX637532.1_Linnaemya_tessellans_genome_assembly,_chromosome:_1	AUGUSTUS	mRNA	99563504	99564066	0.7	-	.	ID=g5307.t1;Parent=g5307;
OX637532.1_Linnaemya_tessellans_genome_assembly,_chromosome:_1	AUGUSTUS	stop_codon	99563504	99563506	.	-	0	ID=g5307.t1.stop1;Parent=g5307.t1;
OX637532.1_Linnaemya_tessellans_genome_assembly,_chromosome:_1	AUGUSTUS	CDS	99563504	99563697	0.7	-	2	ID=g5307.t1.CDS1;Parent=g5307.t1;
OX637532.1_Linnaemya_tessellans_genome_assembly,_chromosome:_1	AUGUSTUS	exon	99563504	99563697	.	-	.	ID=g5307.t1.exon1;Parent=g5307.t1;
OX637532.1_Linnaemya_tessellans_genome_assembly,_chromosome:_1	AUGUSTUS	intron	99563698	99563807	0.7	-	.	ID=g5307.t1.intron1;Parent=g5307.t1;
OX637532.1_Linnaemya_tessellans_genome_assembly,_chromosome:_1	AUGUSTUS	CDS	99563808	99564066	0.77	-	0	ID=g5307.t1.CDS2;Parent=g5307.t1;
OX637532.1_Linnaemya_tessellans_genome_assembly,_chromosome:_1	AUGUSTUS	exon	99563808	99564066	.	-	.	ID=g5307.t1.exon2;Parent=g5307.t1;
OX637532.1_Linnaemya_tessellans_genome_assembly,_chromosome:_1	AUGUSTUS	start_codon	99564064	99564066	.	-	0	ID=g5307.t1.start1;Parent=g5307.t1;
OX637532.1_Linnaemya_tessellans_genome_assembly,_chromosome:_1	AUGUSTUS	gene	99564424	99565220	.	+	.	ID=g5308;
OX637532.1_Linnaemya_tessellans_genome_assembly,_chromosome:_1	AUGUSTUS	mRNA	99564424	99565220	0.67	+	.	ID=g5308.t1;Parent=g5308;
OX637532.1_Linnaemya_tessellans_genome_assembly,_chromosome:_1	AUGUSTUS	start_codon	99564424	99564426	.	+	0	ID=g5308.t1.start1;Parent=g5308.t1;
OX637532.1_Linnaemya_tessellans_genome_assembly,_chromosome:_1	AUGUSTUS	CDS	99564424	99564533	1	+	0	ID=g5308.t1.CDS1;Parent=g5308.t1;
OX637532.1_Linnaemya_tessellans_genome_assembly,_chromosome:_1	AUGUSTUS	exon	99564424	99564533	.	+	.	ID=g5308.t1.exon1;Parent=g5308.t1;
OX637532.1_Linnaemya_tessellans_genome_assembly,_chromosome:_1	AUGUSTUS	intron	99564534	99564592	1	+	.	ID=g5308.t1.intron1;Parent=g5308.t1;
OX637532.1_Linnaemya_tessellans_genome_assembly,_chromosome:_1	AUGUSTUS	CDS	99564593	99564606	1	+	1	ID=g5308.t1.CDS2;Parent=g5308.t1;
OX637532.1_Linnaemya_tessellans_genome_assembly,_chromosome:_1	AUGUSTUS	exon	99564593	99564606	.	+	.	ID=g5308.t1.exon2;Parent=g5308.t1;
OX637532.1_Linnaemya_tessellans_genome_assembly,_chromosome:_1	AUGUSTUS	intron	99564607	99564665	1	+	.	ID=g5308.t1.intron2;Parent=g5308.t1;
OX637532.1_Linnaemya_tessellans_genome_assembly,_chromosome:_1	AUGUSTUS	CDS	99564666	99564958	0.74	+	2	ID=g5308.t1.CDS3;Parent=g5308.t1;
OX637532.1_Linnaemya_tessellans_genome_assembly,_chromosome:_1	AUGUSTUS	exon	99564666	99564958	.	+	.	ID=g5308.t1.exon3;Parent=g5308.t1;
OX637532.1_Linnaemya_tessellans_genome_assembly,_chromosome:_1	AUGUSTUS	intron	99564959	99565067	0.67	+	.	ID=g5308.t1.intron3;Parent=g5308.t1;
OX637532.1_Linnaemya_tessellans_genome_assembly,_chromosome:_1	AUGUSTUS	CDS	99565068	99565220	0.7	+	0	ID=g5308.t1.CDS4;Parent=g5308.t1;
OX637532.1_Linnaemya_tessellans_genome_assembly,_chromosome:_1	AUGUSTUS	exon	99565068	99565220	.	+	.	ID=g5308.t1.exon4;Parent=g5308.t1;
OX637532.1_Linnaemya_tessellans_genome_assembly,_chromosome:_1	AUGUSTUS	stop_codon	99565218	99565220	.	+	0	ID=g5308.t1.stop1;Parent=g5308.t1;
OX637532.1_Linnaemya_tessellans_genome_assembly,_chromosome:_1	AUGUSTUS	gene	99568615	99569183	.	-	.	ID=g5309;
OX637532.1_Linnaemya_tessellans_genome_assembly,_chromosome:_1	AUGUSTUS	mRNA	99568615	99569183	1	-	.	ID=g5309.t1;Parent=g5309;
OX637532.1_Linnaemya_tessellans_genome_assembly,_chromosome:_1	AUGUSTUS	stop_codon	99568615	99568617	.	-	0	ID=g5309.t1.stop1;Parent=g5309.t1;
OX637532.1_Linnaemya_tessellans_genome_assembly,_chromosome:_1	AUGUSTUS	CDS	99568615	99568762	1	-	1	ID=g5309.t1.CDS1;Parent=g5309.t1;
OX637532.1_Linnaemya_tessellans_genome_assembly,_chromosome:_1	AUGUSTUS	exon	99568615	99568762	.	-	.	ID=g5309.t1.exon1;Parent=g5309.t1;
OX637532.1_Linnaemya_tessellans_genome_assembly,_chromosome:_1	AUGUSTUS	intron	99568763	99569046	1	-	.	ID=g5309.t1.intron1;Parent=g5309.t1;
OX637532.1_Linnaemya_tessellans_genome_assembly,_chromosome:_1	AUGUSTUS	CDS	99569047	99569183	1	-	0	ID=g5309.t1.CDS2;Parent=g5309.t1;
OX637532.1_Linnaemya_tessellans_genome_assembly,_chromosome:_1	AUGUSTUS	exon	99569047	99569183	.	-	.	ID=g5309.t1.exon2;Parent=g5309.t1;
OX637532.1_Linnaemya_tessellans_genome_assembly,_chromosome:_1	AUGUSTUS	start_codon	99569181	99569183	.	-	0	ID=g5309.t1.start1;Parent=g5309.t1;
OX637532.1_Linnaemya_tessellans_genome_assembly,_chromosome:_1	AUGUSTUS	gene	99590347	99591753	.	+	.	ID=g5310;
OX637532.1_Linnaemya_tessellans_genome_assembly,_chromosome:_1	AUGUSTUS	mRNA	99590347	99591753	1	+	.	ID=g5310.t1;Parent=g5310;
OX637532.1_Linnaemya_tessellans_genome_assembly,_chromosome:_1	AUGUSTUS	start_codon	99590347	99590349	.	+	0	ID=g5310.t1.start1;Parent=g5310.t1;
OX637532.1_Linnaemya_tessellans_genome_assembly,_chromosome:_1	AUGUSTUS	CDS	99590347	99591753	1	+	0	ID=g5310.t1.CDS1;Parent=g5310.t1;
OX637532.1_Linnaemya_tessellans_genome_assembly,_chromosome:_1	AUGUSTUS	exon	99590347	99591753	.	+	.	ID=g5310.t1.exon1;Parent=g5310.t1;
OX637532.1_Linnaemya_tessellans_genome_assembly,_chromosome:_1	AUGUSTUS	stop_codon	99591751	99591753	.	+	0	ID=g5310.t1.stop1;Parent=g5310.t1;
OX637532.1_Linnaemya_tessellans_genome_assembly,_chromosome:_1	AUGUSTUS	gene	99606868	99607667	.	+	.	ID=g5311;
OX637532.1_Linnaemya_tessellans_genome_assembly,_chromosome:_1	AUGUSTUS	mRNA	99606868	99607667	1	+	.	ID=g5311.t1;Parent=g5311;
OX637532.1_Linnaemya_tessellans_genome_assembly,_chromosome:_1	AUGUSTUS	start_codon	99606868	99606870	.	+	0	ID=g5311.t1.start1;Parent=g5311.t1;
OX637532.1_Linnaemya_tessellans_genome_assembly,_chromosome:_1	AUGUSTUS	CDS	99606868	99607212	1	+	0	ID=g5311.t1.CDS1;Parent=g5311.t1;
OX637532.1_Linnaemya_tessellans_genome_assembly,_chromosome:_1	AUGUSTUS	exon	99606868	99607212	.	+	.	ID=g5311.t1.exon1;Parent=g5311.t1;
OX637532.1_Linnaemya_tessellans_genome_assembly,_chromosome:_1	AUGUSTUS	intron	99607213	99607286	1	+	.	ID=g5311.t1.intron1;Parent=g5311.t1;
OX637532.1_Linnaemya_tessellans_genome_assembly,_chromosome:_1	AUGUSTUS	CDS	99607287	99607667	1	+	0	ID=g5311.t1.CDS2;Parent=g5311.t1;
OX637532.1_Linnaemya_tessellans_genome_assembly,_chromosome:_1	AUGUSTUS	exon	99607287	99607667	.	+	.	ID=g5311.t1.exon2;Parent=g5311.t1;
OX637532.1_Linnaemya_tessellans_genome_assembly,_chromosome:_1	AUGUSTUS	stop_codon	99607665	99607667	.	+	0	ID=g5311.t1.stop1;Parent=g5311.t1;
OX637532.1_Linnaemya_tessellans_genome_assembly,_chromosome:_1	AUGUSTUS	gene	99610074	99611457	.	-	.	ID=g5312;
OX637532.1_Linnaemya_tessellans_genome_assembly,_chromosome:_1	AUGUSTUS	mRNA	99610074	99611457	1	-	.	ID=g5312.t1;Parent=g5312;
OX637532.1_Linnaemya_tessellans_genome_assembly,_chromosome:_1	AUGUSTUS	stop_codon	99610074	99610076	.	-	0	ID=g5312.t1.stop1;Parent=g5312.t1;
OX637532.1_Linnaemya_tessellans_genome_assembly,_chromosome:_1	AUGUSTUS	CDS	99610074	99610880	1	-	0	ID=g5312.t1.CDS1;Parent=g5312.t1;
OX637532.1_Linnaemya_tessellans_genome_assembly,_chromosome:_1	AUGUSTUS	exon	99610074	99610880	.	-	.	ID=g5312.t1.exon1;Parent=g5312.t1;
OX637532.1_Linnaemya_tessellans_genome_assembly,_chromosome:_1	AUGUSTUS	intron	99610881	99610953	1	-	.	ID=g5312.t1.intron1;Parent=g5312.t1;
OX637532.1_Linnaemya_tessellans_genome_assembly,_chromosome:_1	AUGUSTUS	CDS	99610954	99611163	1	-	0	ID=g5312.t1.CDS2;Parent=g5312.t1;
OX637532.1_Linnaemya_tessellans_genome_assembly,_chromosome:_1	AUGUSTUS	exon	99610954	99611163	.	-	.	ID=g5312.t1.exon2;Parent=g5312.t1;
OX637532.1_Linnaemya_tessellans_genome_assembly,_chromosome:_1	AUGUSTUS	intron	99611164	99611226	1	-	.	ID=g5312.t1.intron2;Parent=g5312.t1;
OX637532.1_Linnaemya_tessellans_genome_assembly,_chromosome:_1	AUGUSTUS	CDS	99611227	99611457	1	-	0	ID=g5312.t1.CDS3;Parent=g5312.t1;
OX637532.1_Linnaemya_tessellans_genome_assembly,_chromosome:_1	AUGUSTUS	exon	99611227	99611457	.	-	.	ID=g5312.t1.exon3;Parent=g5312.t1;
OX637532.1_Linnaemya_tessellans_genome_assembly,_chromosome:_1	AUGUSTUS	start_codon	99611455	99611457	.	-	0	ID=g5312.t1.start1;Parent=g5312.t1;
OX637532.1_Linnaemya_tessellans_genome_assembly,_chromosome:_1	AUGUSTUS	gene	99616052	99616928	.	+	.	ID=g5313;
OX637532.1_Linnaemya_tessellans_genome_assembly,_chromosome:_1	AUGUSTUS	mRNA	99616599	99616928	0.67	+	.	ID=g5313.t1;Parent=g5313;
OX637532.1_Linnaemya_tessellans_genome_assembly,_chromosome:_1	AUGUSTUS	start_codon	99616599	99616601	.	+	0	ID=g5313.t1.start1;Parent=g5313.t1;
OX637532.1_Linnaemya_tessellans_genome_assembly,_chromosome:_1	AUGUSTUS	CDS	99616599	99616668	0.67	+	0	ID=g5313.t1.CDS1;Parent=g5313.t1;
OX637532.1_Linnaemya_tessellans_genome_assembly,_chromosome:_1	AUGUSTUS	exon	99616599	99616668	.	+	.	ID=g5313.t1.exon1;Parent=g5313.t1;
OX637532.1_Linnaemya_tessellans_genome_assembly,_chromosome:_1	AUGUSTUS	intron	99616669	99616734	0.78	+	.	ID=g5313.t1.intron1;Parent=g5313.t1;
OX637532.1_Linnaemya_tessellans_genome_assembly,_chromosome:_1	AUGUSTUS	CDS	99616735	99616928	0.78	+	2	ID=g5313.t1.CDS2;Parent=g5313.t1;
OX637532.1_Linnaemya_tessellans_genome_assembly,_chromosome:_1	AUGUSTUS	exon	99616735	99616928	.	+	.	ID=g5313.t1.exon2;Parent=g5313.t1;
OX637532.1_Linnaemya_tessellans_genome_assembly,_chromosome:_1	AUGUSTUS	stop_codon	99616926	99616928	.	+	0	ID=g5313.t1.stop1;Parent=g5313.t1;
OX637532.1_Linnaemya_tessellans_genome_assembly,_chromosome:_1	AUGUSTUS	mRNA	99616052	99616928	0.96	+	.	ID=g5313.t2;Parent=g5313;
OX637532.1_Linnaemya_tessellans_genome_assembly,_chromosome:_1	AUGUSTUS	start_codon	99616052	99616054	.	+	0	ID=g5313.t2.start1;Parent=g5313.t2;
OX637532.1_Linnaemya_tessellans_genome_assembly,_chromosome:_1	AUGUSTUS	CDS	99616052	99616076	0.96	+	0	ID=g5313.t2.CDS1;Parent=g5313.t2;
OX637532.1_Linnaemya_tessellans_genome_assembly,_chromosome:_1	AUGUSTUS	exon	99616052	99616076	.	+	.	ID=g5313.t2.exon1;Parent=g5313.t2;
OX637532.1_Linnaemya_tessellans_genome_assembly,_chromosome:_1	AUGUSTUS	intron	99616077	99616734	0.96	+	.	ID=g5313.t2.intron1;Parent=g5313.t2;
OX637532.1_Linnaemya_tessellans_genome_assembly,_chromosome:_1	AUGUSTUS	CDS	99616735	99616928	0.96	+	2	ID=g5313.t2.CDS2;Parent=g5313.t2;
OX637532.1_Linnaemya_tessellans_genome_assembly,_chromosome:_1	AUGUSTUS	exon	99616735	99616928	.	+	.	ID=g5313.t2.exon2;Parent=g5313.t2;
OX637532.1_Linnaemya_tessellans_genome_assembly,_chromosome:_1	AUGUSTUS	stop_codon	99616926	99616928	.	+	0	ID=g5313.t2.stop1;Parent=g5313.t2;
OX637532.1_Linnaemya_tessellans_genome_assembly,_chromosome:_1	AUGUSTUS	gene	99625881	99626210	.	-	.	ID=g5314;
OX637532.1_Linnaemya_tessellans_genome_assembly,_chromosome:_1	AUGUSTUS	mRNA	99625881	99626210	1	-	.	ID=g5314.t1;Parent=g5314;
OX637532.1_Linnaemya_tessellans_genome_assembly,_chromosome:_1	AUGUSTUS	stop_codon	99625881	99625883	.	-	0	ID=g5314.t1.stop1;Parent=g5314.t1;
OX637532.1_Linnaemya_tessellans_genome_assembly,_chromosome:_1	AUGUSTUS	CDS	99625881	99626107	1	-	2	ID=g5314.t1.CDS1;Parent=g5314.t1;
OX637532.1_Linnaemya_tessellans_genome_assembly,_chromosome:_1	AUGUSTUS	exon	99625881	99626107	.	-	.	ID=g5314.t1.exon1;Parent=g5314.t1;
OX637532.1_Linnaemya_tessellans_genome_assembly,_chromosome:_1	AUGUSTUS	intron	99626108	99626203	1	-	.	ID=g5314.t1.intron1;Parent=g5314.t1;
OX637532.1_Linnaemya_tessellans_genome_assembly,_chromosome:_1	AUGUSTUS	CDS	99626204	99626210	1	-	0	ID=g5314.t1.CDS2;Parent=g5314.t1;
OX637532.1_Linnaemya_tessellans_genome_assembly,_chromosome:_1	AUGUSTUS	exon	99626204	99626210	.	-	.	ID=g5314.t1.exon2;Parent=g5314.t1;
OX637532.1_Linnaemya_tessellans_genome_assembly,_chromosome:_1	AUGUSTUS	start_codon	99626208	99626210	.	-	0	ID=g5314.t1.start1;Parent=g5314.t1;
OX637532.1_Linnaemya_tessellans_genome_assembly,_chromosome:_1	AUGUSTUS	gene	99626403	99627035	.	-	.	ID=g5315;
OX637532.1_Linnaemya_tessellans_genome_assembly,_chromosome:_1	AUGUSTUS	mRNA	99626403	99627035	1	-	.	ID=g5315.t1;Parent=g5315;
OX637532.1_Linnaemya_tessellans_genome_assembly,_chromosome:_1	AUGUSTUS	stop_codon	99626403	99626405	.	-	0	ID=g5315.t1.stop1;Parent=g5315.t1;
OX637532.1_Linnaemya_tessellans_genome_assembly,_chromosome:_1	AUGUSTUS	CDS	99626403	99626770	1	-	2	ID=g5315.t1.CDS1;Parent=g5315.t1;
OX637532.1_Linnaemya_tessellans_genome_assembly,_chromosome:_1	AUGUSTUS	exon	99626403	99626770	.	-	.	ID=g5315.t1.exon1;Parent=g5315.t1;
OX637532.1_Linnaemya_tessellans_genome_assembly,_chromosome:_1	AUGUSTUS	intron	99626771	99626827	1	-	.	ID=g5315.t1.intron1;Parent=g5315.t1;
OX637532.1_Linnaemya_tessellans_genome_assembly,_chromosome:_1	AUGUSTUS	CDS	99626828	99626920	1	-	2	ID=g5315.t1.CDS2;Parent=g5315.t1;
OX637532.1_Linnaemya_tessellans_genome_assembly,_chromosome:_1	AUGUSTUS	exon	99626828	99626920	.	-	.	ID=g5315.t1.exon2;Parent=g5315.t1;
OX637532.1_Linnaemya_tessellans_genome_assembly,_chromosome:_1	AUGUSTUS	intron	99626921	99626977	1	-	.	ID=g5315.t1.intron2;Parent=g5315.t1;
OX637532.1_Linnaemya_tessellans_genome_assembly,_chromosome:_1	AUGUSTUS	CDS	99626978	99627035	1	-	0	ID=g5315.t1.CDS3;Parent=g5315.t1;
OX637532.1_Linnaemya_tessellans_genome_assembly,_chromosome:_1	AUGUSTUS	exon	99626978	99627035	.	-	.	ID=g5315.t1.exon3;Parent=g5315.t1;
OX637532.1_Linnaemya_tessellans_genome_assembly,_chromosome:_1	AUGUSTUS	start_codon	99627033	99627035	.	-	0	ID=g5315.t1.start1;Parent=g5315.t1;
OX637532.1_Linnaemya_tessellans_genome_assembly,_chromosome:_1	AUGUSTUS	gene	99650820	99651355	.	+	.	ID=g5316;
OX637532.1_Linnaemya_tessellans_genome_assembly,_chromosome:_1	AUGUSTUS	mRNA	99650820	99651355	0.63	+	.	ID=g5316.t1;Parent=g5316;
OX637532.1_Linnaemya_tessellans_genome_assembly,_chromosome:_1	AUGUSTUS	start_codon	99650820	99650822	.	+	0	ID=g5316.t1.start1;Parent=g5316.t1;
OX637532.1_Linnaemya_tessellans_genome_assembly,_chromosome:_1	AUGUSTUS	CDS	99650820	99651055	0.67	+	0	ID=g5316.t1.CDS1;Parent=g5316.t1;
OX637532.1_Linnaemya_tessellans_genome_assembly,_chromosome:_1	AUGUSTUS	exon	99650820	99651055	.	+	.	ID=g5316.t1.exon1;Parent=g5316.t1;
OX637532.1_Linnaemya_tessellans_genome_assembly,_chromosome:_1	AUGUSTUS	intron	99651056	99651264	0.63	+	.	ID=g5316.t1.intron1;Parent=g5316.t1;
OX637532.1_Linnaemya_tessellans_genome_assembly,_chromosome:_1	AUGUSTUS	CDS	99651265	99651355	0.91	+	1	ID=g5316.t1.CDS2;Parent=g5316.t1;
OX637532.1_Linnaemya_tessellans_genome_assembly,_chromosome:_1	AUGUSTUS	exon	99651265	99651355	.	+	.	ID=g5316.t1.exon2;Parent=g5316.t1;
OX637532.1_Linnaemya_tessellans_genome_assembly,_chromosome:_1	AUGUSTUS	stop_codon	99651353	99651355	.	+	0	ID=g5316.t1.stop1;Parent=g5316.t1;
OX637532.1_Linnaemya_tessellans_genome_assembly,_chromosome:_1	AUGUSTUS	gene	99651550	99653919	.	+	.	ID=g5317;
OX637532.1_Linnaemya_tessellans_genome_assembly,_chromosome:_1	AUGUSTUS	mRNA	99651550	99653919	0.87	+	.	ID=g5317.t1;Parent=g5317;
OX637532.1_Linnaemya_tessellans_genome_assembly,_chromosome:_1	AUGUSTUS	start_codon	99651550	99651552	.	+	0	ID=g5317.t1.start1;Parent=g5317.t1;
OX637532.1_Linnaemya_tessellans_genome_assembly,_chromosome:_1	AUGUSTUS	CDS	99651550	99651745	1	+	0	ID=g5317.t1.CDS1;Parent=g5317.t1;
OX637532.1_Linnaemya_tessellans_genome_assembly,_chromosome:_1	AUGUSTUS	exon	99651550	99651745	.	+	.	ID=g5317.t1.exon1;Parent=g5317.t1;
OX637532.1_Linnaemya_tessellans_genome_assembly,_chromosome:_1	AUGUSTUS	intron	99651746	99653200	0.9	+	.	ID=g5317.t1.intron1;Parent=g5317.t1;
OX637532.1_Linnaemya_tessellans_genome_assembly,_chromosome:_1	AUGUSTUS	CDS	99653201	99653528	0.87	+	2	ID=g5317.t1.CDS2;Parent=g5317.t1;
OX637532.1_Linnaemya_tessellans_genome_assembly,_chromosome:_1	AUGUSTUS	exon	99653201	99653528	.	+	.	ID=g5317.t1.exon2;Parent=g5317.t1;
OX637532.1_Linnaemya_tessellans_genome_assembly,_chromosome:_1	AUGUSTUS	intron	99653529	99653618	0.97	+	.	ID=g5317.t1.intron2;Parent=g5317.t1;
OX637532.1_Linnaemya_tessellans_genome_assembly,_chromosome:_1	AUGUSTUS	CDS	99653619	99653919	0.97	+	1	ID=g5317.t1.CDS3;Parent=g5317.t1;
OX637532.1_Linnaemya_tessellans_genome_assembly,_chromosome:_1	AUGUSTUS	exon	99653619	99653919	.	+	.	ID=g5317.t1.exon3;Parent=g5317.t1;
OX637532.1_Linnaemya_tessellans_genome_assembly,_chromosome:_1	AUGUSTUS	stop_codon	99653917	99653919	.	+	0	ID=g5317.t1.stop1;Parent=g5317.t1;
OX637532.1_Linnaemya_tessellans_genome_assembly,_chromosome:_1	AUGUSTUS	gene	99687320	99687832	.	+	.	ID=g5318;
OX637532.1_Linnaemya_tessellans_genome_assembly,_chromosome:_1	AUGUSTUS	mRNA	99687320	99687832	1	+	.	ID=g5318.t1;Parent=g5318;
OX637532.1_Linnaemya_tessellans_genome_assembly,_chromosome:_1	AUGUSTUS	start_codon	99687320	99687322	.	+	0	ID=g5318.t1.start1;Parent=g5318.t1;
OX637532.1_Linnaemya_tessellans_genome_assembly,_chromosome:_1	AUGUSTUS	CDS	99687320	99687832	1	+	0	ID=g5318.t1.CDS1;Parent=g5318.t1;
OX637532.1_Linnaemya_tessellans_genome_assembly,_chromosome:_1	AUGUSTUS	exon	99687320	99687832	.	+	.	ID=g5318.t1.exon1;Parent=g5318.t1;
OX637532.1_Linnaemya_tessellans_genome_assembly,_chromosome:_1	AUGUSTUS	stop_codon	99687830	99687832	.	+	0	ID=g5318.t1.stop1;Parent=g5318.t1;
OX637532.1_Linnaemya_tessellans_genome_assembly,_chromosome:_1	AUGUSTUS	gene	99688173	99688787	.	+	.	ID=g5319;
OX637532.1_Linnaemya_tessellans_genome_assembly,_chromosome:_1	AUGUSTUS	mRNA	99688173	99688787	0.97	+	.	ID=g5319.t1;Parent=g5319;
OX637532.1_Linnaemya_tessellans_genome_assembly,_chromosome:_1	AUGUSTUS	start_codon	99688173	99688175	.	+	0	ID=g5319.t1.start1;Parent=g5319.t1;
OX637532.1_Linnaemya_tessellans_genome_assembly,_chromosome:_1	AUGUSTUS	CDS	99688173	99688787	0.97	+	0	ID=g5319.t1.CDS1;Parent=g5319.t1;
OX637532.1_Linnaemya_tessellans_genome_assembly,_chromosome:_1	AUGUSTUS	exon	99688173	99688787	.	+	.	ID=g5319.t1.exon1;Parent=g5319.t1;
OX637532.1_Linnaemya_tessellans_genome_assembly,_chromosome:_1	AUGUSTUS	stop_codon	99688785	99688787	.	+	0	ID=g5319.t1.stop1;Parent=g5319.t1;
OX637532.1_Linnaemya_tessellans_genome_assembly,_chromosome:_1	AUGUSTUS	gene	99689183	99690838	.	+	.	ID=g5320;
OX637532.1_Linnaemya_tessellans_genome_assembly,_chromosome:_1	AUGUSTUS	mRNA	99689183	99690838	0.58	+	.	ID=g5320.t1;Parent=g5320;
OX637532.1_Linnaemya_tessellans_genome_assembly,_chromosome:_1	AUGUSTUS	start_codon	99689183	99689185	.	+	0	ID=g5320.t1.start1;Parent=g5320.t1;
OX637532.1_Linnaemya_tessellans_genome_assembly,_chromosome:_1	AUGUSTUS	CDS	99689183	99690838	0.58	+	0	ID=g5320.t1.CDS1;Parent=g5320.t1;
OX637532.1_Linnaemya_tessellans_genome_assembly,_chromosome:_1	AUGUSTUS	exon	99689183	99690838	.	+	.	ID=g5320.t1.exon1;Parent=g5320.t1;
OX637532.1_Linnaemya_tessellans_genome_assembly,_chromosome:_1	AUGUSTUS	stop_codon	99690836	99690838	.	+	0	ID=g5320.t1.stop1;Parent=g5320.t1;
OX637532.1_Linnaemya_tessellans_genome_assembly,_chromosome:_1	AUGUSTUS	mRNA	99689639	99690838	0.3	+	.	ID=g5320.t2;Parent=g5320;
OX637532.1_Linnaemya_tessellans_genome_assembly,_chromosome:_1	AUGUSTUS	start_codon	99689639	99689641	.	+	0	ID=g5320.t2.start1;Parent=g5320.t2;
OX637532.1_Linnaemya_tessellans_genome_assembly,_chromosome:_1	AUGUSTUS	CDS	99689639	99690838	0.3	+	0	ID=g5320.t2.CDS1;Parent=g5320.t2;
OX637532.1_Linnaemya_tessellans_genome_assembly,_chromosome:_1	AUGUSTUS	exon	99689639	99690838	.	+	.	ID=g5320.t2.exon1;Parent=g5320.t2;
OX637532.1_Linnaemya_tessellans_genome_assembly,_chromosome:_1	AUGUSTUS	stop_codon	99690836	99690838	.	+	0	ID=g5320.t2.stop1;Parent=g5320.t2;
OX637532.1_Linnaemya_tessellans_genome_assembly,_chromosome:_1	AUGUSTUS	gene	99695045	99698321	.	-	.	ID=g5321;
OX637532.1_Linnaemya_tessellans_genome_assembly,_chromosome:_1	AUGUSTUS	mRNA	99695045	99698321	0.79	-	.	ID=g5321.t1;Parent=g5321;
OX637532.1_Linnaemya_tessellans_genome_assembly,_chromosome:_1	AUGUSTUS	stop_codon	99695045	99695047	.	-	0	ID=g5321.t1.stop1;Parent=g5321.t1;
OX637532.1_Linnaemya_tessellans_genome_assembly,_chromosome:_1	AUGUSTUS	CDS	99695045	99696295	0.86	-	0	ID=g5321.t1.CDS1;Parent=g5321.t1;
OX637532.1_Linnaemya_tessellans_genome_assembly,_chromosome:_1	AUGUSTUS	exon	99695045	99696295	.	-	.	ID=g5321.t1.exon1;Parent=g5321.t1;
OX637532.1_Linnaemya_tessellans_genome_assembly,_chromosome:_1	AUGUSTUS	intron	99696296	99696353	0.83	-	.	ID=g5321.t1.intron1;Parent=g5321.t1;
OX637532.1_Linnaemya_tessellans_genome_assembly,_chromosome:_1	AUGUSTUS	CDS	99696354	99698321	0.79	-	0	ID=g5321.t1.CDS2;Parent=g5321.t1;
OX637532.1_Linnaemya_tessellans_genome_assembly,_chromosome:_1	AUGUSTUS	exon	99696354	99698321	.	-	.	ID=g5321.t1.exon2;Parent=g5321.t1;
OX637532.1_Linnaemya_tessellans_genome_assembly,_chromosome:_1	AUGUSTUS	start_codon	99698319	99698321	.	-	0	ID=g5321.t1.start1;Parent=g5321.t1;
OX637532.1_Linnaemya_tessellans_genome_assembly,_chromosome:_1	AUGUSTUS	gene	99700878	99702239	.	-	.	ID=g5322;
OX637532.1_Linnaemya_tessellans_genome_assembly,_chromosome:_1	AUGUSTUS	mRNA	99700878	99702239	0.95	-	.	ID=g5322.t1;Parent=g5322;
OX637532.1_Linnaemya_tessellans_genome_assembly,_chromosome:_1	AUGUSTUS	stop_codon	99700878	99700880	.	-	0	ID=g5322.t1.stop1;Parent=g5322.t1;
OX637532.1_Linnaemya_tessellans_genome_assembly,_chromosome:_1	AUGUSTUS	CDS	99700878	99702239	0.95	-	0	ID=g5322.t1.CDS1;Parent=g5322.t1;
OX637532.1_Linnaemya_tessellans_genome_assembly,_chromosome:_1	AUGUSTUS	exon	99700878	99702239	.	-	.	ID=g5322.t1.exon1;Parent=g5322.t1;
OX637532.1_Linnaemya_tessellans_genome_assembly,_chromosome:_1	AUGUSTUS	start_codon	99702237	99702239	.	-	0	ID=g5322.t1.start1;Parent=g5322.t1;
OX637532.1_Linnaemya_tessellans_genome_assembly,_chromosome:_1	AUGUSTUS	gene	99701582	99702239	.	-	.	ID=g5323;
OX637532.1_Linnaemya_tessellans_genome_assembly,_chromosome:_1	AUGUSTUS	mRNA	99701582	99702239	0.98	-	.	ID=g5323.t1;Parent=g5323;
OX637532.1_Linnaemya_tessellans_genome_assembly,_chromosome:_1	AUGUSTUS	stop_codon	99701582	99701584	.	-	0	ID=g5323.t1.stop1;Parent=g5323.t1;
OX637532.1_Linnaemya_tessellans_genome_assembly,_chromosome:_1	AUGUSTUS	CDS	99701582	99701638	0.98	-	0	ID=g5323.t1.CDS1;Parent=g5323.t1;
OX637532.1_Linnaemya_tessellans_genome_assembly,_chromosome:_1	AUGUSTUS	exon	99701582	99701638	.	-	.	ID=g5323.t1.exon1;Parent=g5323.t1;
OX637532.1_Linnaemya_tessellans_genome_assembly,_chromosome:_1	AUGUSTUS	intron	99701639	99701705	0.98	-	.	ID=g5323.t1.intron1;Parent=g5323.t1;
OX637532.1_Linnaemya_tessellans_genome_assembly,_chromosome:_1	AUGUSTUS	CDS	99701706	99702239	1	-	0	ID=g5323.t1.CDS2;Parent=g5323.t1;
OX637532.1_Linnaemya_tessellans_genome_assembly,_chromosome:_1	AUGUSTUS	exon	99701706	99702239	.	-	.	ID=g5323.t1.exon2;Parent=g5323.t1;
OX637532.1_Linnaemya_tessellans_genome_assembly,_chromosome:_1	AUGUSTUS	start_codon	99702237	99702239	.	-	0	ID=g5323.t1.start1;Parent=g5323.t1;
OX637532.1_Linnaemya_tessellans_genome_assembly,_chromosome:_1	AUGUSTUS	gene	99755416	99756317	.	-	.	ID=g5324;
OX637532.1_Linnaemya_tessellans_genome_assembly,_chromosome:_1	AUGUSTUS	mRNA	99755416	99756317	1	-	.	ID=g5324.t1;Parent=g5324;
OX637532.1_Linnaemya_tessellans_genome_assembly,_chromosome:_1	AUGUSTUS	stop_codon	99755416	99755418	.	-	0	ID=g5324.t1.stop1;Parent=g5324.t1;
OX637532.1_Linnaemya_tessellans_genome_assembly,_chromosome:_1	AUGUSTUS	CDS	99755416	99755567	1	-	2	ID=g5324.t1.CDS1;Parent=g5324.t1;
OX637532.1_Linnaemya_tessellans_genome_assembly,_chromosome:_1	AUGUSTUS	exon	99755416	99755567	.	-	.	ID=g5324.t1.exon1;Parent=g5324.t1;
OX637532.1_Linnaemya_tessellans_genome_assembly,_chromosome:_1	AUGUSTUS	intron	99755568	99755632	1	-	.	ID=g5324.t1.intron1;Parent=g5324.t1;
OX637532.1_Linnaemya_tessellans_genome_assembly,_chromosome:_1	AUGUSTUS	CDS	99755633	99756317	1	-	0	ID=g5324.t1.CDS2;Parent=g5324.t1;
OX637532.1_Linnaemya_tessellans_genome_assembly,_chromosome:_1	AUGUSTUS	exon	99755633	99756317	.	-	.	ID=g5324.t1.exon2;Parent=g5324.t1;
OX637532.1_Linnaemya_tessellans_genome_assembly,_chromosome:_1	AUGUSTUS	start_codon	99756315	99756317	.	-	0	ID=g5324.t1.start1;Parent=g5324.t1;
OX637532.1_Linnaemya_tessellans_genome_assembly,_chromosome:_1	AUGUSTUS	gene	99760192	99761611	.	-	.	ID=g5325;
OX637532.1_Linnaemya_tessellans_genome_assembly,_chromosome:_1	AUGUSTUS	mRNA	99760192	99760564	1	-	.	ID=g5325.t1;Parent=g5325;
OX637532.1_Linnaemya_tessellans_genome_assembly,_chromosome:_1	AUGUSTUS	stop_codon	99760192	99760194	.	-	0	ID=g5325.t1.stop1;Parent=g5325.t1;
OX637532.1_Linnaemya_tessellans_genome_assembly,_chromosome:_1	AUGUSTUS	CDS	99760192	99760377	1	-	0	ID=g5325.t1.CDS1;Parent=g5325.t1;
OX637532.1_Linnaemya_tessellans_genome_assembly,_chromosome:_1	AUGUSTUS	exon	99760192	99760377	.	-	.	ID=g5325.t1.exon1;Parent=g5325.t1;
OX637532.1_Linnaemya_tessellans_genome_assembly,_chromosome:_1	AUGUSTUS	intron	99760378	99760435	1	-	.	ID=g5325.t1.intron1;Parent=g5325.t1;
OX637532.1_Linnaemya_tessellans_genome_assembly,_chromosome:_1	AUGUSTUS	CDS	99760436	99760564	1	-	0	ID=g5325.t1.CDS2;Parent=g5325.t1;
OX637532.1_Linnaemya_tessellans_genome_assembly,_chromosome:_1	AUGUSTUS	exon	99760436	99760564	.	-	.	ID=g5325.t1.exon2;Parent=g5325.t1;
OX637532.1_Linnaemya_tessellans_genome_assembly,_chromosome:_1	AUGUSTUS	start_codon	99760562	99760564	.	-	0	ID=g5325.t1.start1;Parent=g5325.t1;
OX637532.1_Linnaemya_tessellans_genome_assembly,_chromosome:_1	AUGUSTUS	mRNA	99760192	99761611	0.51	-	.	ID=g5325.t2;Parent=g5325;
OX637532.1_Linnaemya_tessellans_genome_assembly,_chromosome:_1	AUGUSTUS	stop_codon	99760192	99760194	.	-	0	ID=g5325.t2.stop1;Parent=g5325.t2;
OX637532.1_Linnaemya_tessellans_genome_assembly,_chromosome:_1	AUGUSTUS	CDS	99760192	99760377	1	-	0	ID=g5325.t2.CDS1;Parent=g5325.t2;
OX637532.1_Linnaemya_tessellans_genome_assembly,_chromosome:_1	AUGUSTUS	exon	99760192	99760377	.	-	.	ID=g5325.t2.exon1;Parent=g5325.t2;
OX637532.1_Linnaemya_tessellans_genome_assembly,_chromosome:_1	AUGUSTUS	intron	99760378	99760435	1	-	.	ID=g5325.t2.intron1;Parent=g5325.t2;
OX637532.1_Linnaemya_tessellans_genome_assembly,_chromosome:_1	AUGUSTUS	CDS	99760436	99760588	1	-	0	ID=g5325.t2.CDS2;Parent=g5325.t2;
OX637532.1_Linnaemya_tessellans_genome_assembly,_chromosome:_1	AUGUSTUS	exon	99760436	99760588	.	-	.	ID=g5325.t2.exon2;Parent=g5325.t2;
OX637532.1_Linnaemya_tessellans_genome_assembly,_chromosome:_1	AUGUSTUS	intron	99760589	99760645	1	-	.	ID=g5325.t2.intron2;Parent=g5325.t2;
OX637532.1_Linnaemya_tessellans_genome_assembly,_chromosome:_1	AUGUSTUS	CDS	99760646	99760848	0.57	-	2	ID=g5325.t2.CDS3;Parent=g5325.t2;
OX637532.1_Linnaemya_tessellans_genome_assembly,_chromosome:_1	AUGUSTUS	exon	99760646	99760848	.	-	.	ID=g5325.t2.exon3;Parent=g5325.t2;
OX637532.1_Linnaemya_tessellans_genome_assembly,_chromosome:_1	AUGUSTUS	intron	99760849	99761130	0.52	-	.	ID=g5325.t2.intron3;Parent=g5325.t2;
OX637532.1_Linnaemya_tessellans_genome_assembly,_chromosome:_1	AUGUSTUS	CDS	99761131	99761611	0.86	-	0	ID=g5325.t2.CDS4;Parent=g5325.t2;
OX637532.1_Linnaemya_tessellans_genome_assembly,_chromosome:_1	AUGUSTUS	exon	99761131	99761611	.	-	.	ID=g5325.t2.exon4;Parent=g5325.t2;
OX637532.1_Linnaemya_tessellans_genome_assembly,_chromosome:_1	AUGUSTUS	start_codon	99761609	99761611	.	-	0	ID=g5325.t2.start1;Parent=g5325.t2;
OX637532.1_Linnaemya_tessellans_genome_assembly,_chromosome:_1	AUGUSTUS	gene	99794632	99831429	.	+	.	ID=g5326;
OX637532.1_Linnaemya_tessellans_genome_assembly,_chromosome:_1	AUGUSTUS	mRNA	99794632	99831429	0.61	+	.	ID=g5326.t1;Parent=g5326;
OX637532.1_Linnaemya_tessellans_genome_assembly,_chromosome:_1	AUGUSTUS	start_codon	99794632	99794634	.	+	0	ID=g5326.t1.start1;Parent=g5326.t1;
OX637532.1_Linnaemya_tessellans_genome_assembly,_chromosome:_1	AUGUSTUS	CDS	99794632	99795985	1	+	0	ID=g5326.t1.CDS1;Parent=g5326.t1;
OX637532.1_Linnaemya_tessellans_genome_assembly,_chromosome:_1	AUGUSTUS	exon	99794632	99795985	.	+	.	ID=g5326.t1.exon1;Parent=g5326.t1;
OX637532.1_Linnaemya_tessellans_genome_assembly,_chromosome:_1	AUGUSTUS	intron	99795986	99831238	0.61	+	.	ID=g5326.t1.intron1;Parent=g5326.t1;
OX637532.1_Linnaemya_tessellans_genome_assembly,_chromosome:_1	AUGUSTUS	CDS	99831239	99831429	1	+	2	ID=g5326.t1.CDS2;Parent=g5326.t1;
OX637532.1_Linnaemya_tessellans_genome_assembly,_chromosome:_1	AUGUSTUS	exon	99831239	99831429	.	+	.	ID=g5326.t1.exon2;Parent=g5326.t1;
OX637532.1_Linnaemya_tessellans_genome_assembly,_chromosome:_1	AUGUSTUS	stop_codon	99831427	99831429	.	+	0	ID=g5326.t1.stop1;Parent=g5326.t1;
OX637532.1_Linnaemya_tessellans_genome_assembly,_chromosome:_1	AUGUSTUS	gene	99869202	99870158	.	-	.	ID=g5327;
OX637532.1_Linnaemya_tessellans_genome_assembly,_chromosome:_1	AUGUSTUS	mRNA	99869202	99870158	1	-	.	ID=g5327.t1;Parent=g5327;
OX637532.1_Linnaemya_tessellans_genome_assembly,_chromosome:_1	AUGUSTUS	stop_codon	99869202	99869204	.	-	0	ID=g5327.t1.stop1;Parent=g5327.t1;
OX637532.1_Linnaemya_tessellans_genome_assembly,_chromosome:_1	AUGUSTUS	CDS	99869202	99870158	1	-	0	ID=g5327.t1.CDS1;Parent=g5327.t1;
OX637532.1_Linnaemya_tessellans_genome_assembly,_chromosome:_1	AUGUSTUS	exon	99869202	99870158	.	-	.	ID=g5327.t1.exon1;Parent=g5327.t1;
OX637532.1_Linnaemya_tessellans_genome_assembly,_chromosome:_1	AUGUSTUS	start_codon	99870156	99870158	.	-	0	ID=g5327.t1.start1;Parent=g5327.t1;
OX637532.1_Linnaemya_tessellans_genome_assembly,_chromosome:_1	AUGUSTUS	gene	99870937	99871179	.	-	.	ID=g5328;
OX637532.1_Linnaemya_tessellans_genome_assembly,_chromosome:_1	AUGUSTUS	mRNA	99870937	99871179	1	-	.	ID=g5328.t1;Parent=g5328;
OX637532.1_Linnaemya_tessellans_genome_assembly,_chromosome:_1	AUGUSTUS	stop_codon	99870937	99870939	.	-	0	ID=g5328.t1.stop1;Parent=g5328.t1;
OX637532.1_Linnaemya_tessellans_genome_assembly,_chromosome:_1	AUGUSTUS	CDS	99870937	99871179	1	-	0	ID=g5328.t1.CDS1;Parent=g5328.t1;
OX637532.1_Linnaemya_tessellans_genome_assembly,_chromosome:_1	AUGUSTUS	exon	99870937	99871179	.	-	.	ID=g5328.t1.exon1;Parent=g5328.t1;
OX637532.1_Linnaemya_tessellans_genome_assembly,_chromosome:_1	AUGUSTUS	start_codon	99871177	99871179	.	-	0	ID=g5328.t1.start1;Parent=g5328.t1;
OX637532.1_Linnaemya_tessellans_genome_assembly,_chromosome:_1	AUGUSTUS	gene	99872499	99876707	.	-	.	ID=g5329;
OX637532.1_Linnaemya_tessellans_genome_assembly,_chromosome:_1	AUGUSTUS	mRNA	99872499	99876707	1	-	.	ID=g5329.t1;Parent=g5329;
OX637532.1_Linnaemya_tessellans_genome_assembly,_chromosome:_1	AUGUSTUS	stop_codon	99872499	99872501	.	-	0	ID=g5329.t1.stop1;Parent=g5329.t1;
OX637532.1_Linnaemya_tessellans_genome_assembly,_chromosome:_1	AUGUSTUS	CDS	99872499	99876707	1	-	0	ID=g5329.t1.CDS1;Parent=g5329.t1;
OX637532.1_Linnaemya_tessellans_genome_assembly,_chromosome:_1	AUGUSTUS	exon	99872499	99876707	.	-	.	ID=g5329.t1.exon1;Parent=g5329.t1;
OX637532.1_Linnaemya_tessellans_genome_assembly,_chromosome:_1	AUGUSTUS	start_codon	99876705	99876707	.	-	0	ID=g5329.t1.start1;Parent=g5329.t1;
OX637532.1_Linnaemya_tessellans_genome_assembly,_chromosome:_1	AUGUSTUS	mRNA	99872499	99876707	0.51	-	.	ID=g5329.t2;Parent=g5329;
OX637532.1_Linnaemya_tessellans_genome_assembly,_chromosome:_1	AUGUSTUS	stop_codon	99872499	99872501	.	-	0	ID=g5329.t2.stop1;Parent=g5329.t2;
OX637532.1_Linnaemya_tessellans_genome_assembly,_chromosome:_1	AUGUSTUS	CDS	99872499	99873281	0.56	-	0	ID=g5329.t2.CDS1;Parent=g5329.t2;
OX637532.1_Linnaemya_tessellans_genome_assembly,_chromosome:_1	AUGUSTUS	exon	99872499	99873281	.	-	.	ID=g5329.t2.exon1;Parent=g5329.t2;
OX637532.1_Linnaemya_tessellans_genome_assembly,_chromosome:_1	AUGUSTUS	intron	99873282	99875483	0.51	-	.	ID=g5329.t2.intron1;Parent=g5329.t2;
OX637532.1_Linnaemya_tessellans_genome_assembly,_chromosome:_1	AUGUSTUS	CDS	99875484	99876707	0.81	-	0	ID=g5329.t2.CDS2;Parent=g5329.t2;
OX637532.1_Linnaemya_tessellans_genome_assembly,_chromosome:_1	AUGUSTUS	exon	99875484	99876707	.	-	.	ID=g5329.t2.exon2;Parent=g5329.t2;
OX637532.1_Linnaemya_tessellans_genome_assembly,_chromosome:_1	AUGUSTUS	start_codon	99876705	99876707	.	-	0	ID=g5329.t2.start1;Parent=g5329.t2;
OX637532.1_Linnaemya_tessellans_genome_assembly,_chromosome:_1	AUGUSTUS	mRNA	99875975	99876707	0.6	-	.	ID=g5329.t3;Parent=g5329;
OX637532.1_Linnaemya_tessellans_genome_assembly,_chromosome:_1	AUGUSTUS	stop_codon	99875975	99875977	.	-	0	ID=g5329.t3.stop1;Parent=g5329.t3;
OX637532.1_Linnaemya_tessellans_genome_assembly,_chromosome:_1	AUGUSTUS	CDS	99875975	99876021	0.7	-	2	ID=g5329.t3.CDS1;Parent=g5329.t3;
OX637532.1_Linnaemya_tessellans_genome_assembly,_chromosome:_1	AUGUSTUS	exon	99875975	99876021	.	-	.	ID=g5329.t3.exon1;Parent=g5329.t3;
OX637532.1_Linnaemya_tessellans_genome_assembly,_chromosome:_1	AUGUSTUS	intron	99876022	99876190	0.6	-	.	ID=g5329.t3.intron1;Parent=g5329.t3;
OX637532.1_Linnaemya_tessellans_genome_assembly,_chromosome:_1	AUGUSTUS	CDS	99876191	99876707	0.78	-	0	ID=g5329.t3.CDS2;Parent=g5329.t3;
OX637532.1_Linnaemya_tessellans_genome_assembly,_chromosome:_1	AUGUSTUS	exon	99876191	99876707	.	-	.	ID=g5329.t3.exon2;Parent=g5329.t3;
OX637532.1_Linnaemya_tessellans_genome_assembly,_chromosome:_1	AUGUSTUS	start_codon	99876705	99876707	.	-	0	ID=g5329.t3.start1;Parent=g5329.t3;
OX637532.1_Linnaemya_tessellans_genome_assembly,_chromosome:_1	AUGUSTUS	gene	99880316	99881206	.	+	.	ID=g5330;
OX637532.1_Linnaemya_tessellans_genome_assembly,_chromosome:_1	AUGUSTUS	mRNA	99880316	99881206	1	+	.	ID=g5330.t1;Parent=g5330;
OX637532.1_Linnaemya_tessellans_genome_assembly,_chromosome:_1	AUGUSTUS	start_codon	99880316	99880318	.	+	0	ID=g5330.t1.start1;Parent=g5330.t1;
OX637532.1_Linnaemya_tessellans_genome_assembly,_chromosome:_1	AUGUSTUS	CDS	99880316	99881206	1	+	0	ID=g5330.t1.CDS1;Parent=g5330.t1;
OX637532.1_Linnaemya_tessellans_genome_assembly,_chromosome:_1	AUGUSTUS	exon	99880316	99881206	.	+	.	ID=g5330.t1.exon1;Parent=g5330.t1;
OX637532.1_Linnaemya_tessellans_genome_assembly,_chromosome:_1	AUGUSTUS	stop_codon	99881204	99881206	.	+	0	ID=g5330.t1.stop1;Parent=g5330.t1;
OX637532.1_Linnaemya_tessellans_genome_assembly,_chromosome:_1	AUGUSTUS	gene	99892663	99893610	.	-	.	ID=g5331;
OX637532.1_Linnaemya_tessellans_genome_assembly,_chromosome:_1	AUGUSTUS	mRNA	99892663	99893610	0.84	-	.	ID=g5331.t1;Parent=g5331;
OX637532.1_Linnaemya_tessellans_genome_assembly,_chromosome:_1	AUGUSTUS	stop_codon	99892663	99892665	.	-	0	ID=g5331.t1.stop1;Parent=g5331.t1;
OX637532.1_Linnaemya_tessellans_genome_assembly,_chromosome:_1	AUGUSTUS	CDS	99892663	99893610	0.84	-	0	ID=g5331.t1.CDS1;Parent=g5331.t1;
OX637532.1_Linnaemya_tessellans_genome_assembly,_chromosome:_1	AUGUSTUS	exon	99892663	99893610	.	-	.	ID=g5331.t1.exon1;Parent=g5331.t1;
OX637532.1_Linnaemya_tessellans_genome_assembly,_chromosome:_1	AUGUSTUS	start_codon	99893608	99893610	.	-	0	ID=g5331.t1.start1;Parent=g5331.t1;
OX637532.1_Linnaemya_tessellans_genome_assembly,_chromosome:_1	AUGUSTUS	gene	99893829	99894785	.	-	.	ID=g5332;
OX637532.1_Linnaemya_tessellans_genome_assembly,_chromosome:_1	AUGUSTUS	mRNA	99893829	99894785	0.98	-	.	ID=g5332.t1;Parent=g5332;
OX637532.1_Linnaemya_tessellans_genome_assembly,_chromosome:_1	AUGUSTUS	stop_codon	99893829	99893831	.	-	0	ID=g5332.t1.stop1;Parent=g5332.t1;
OX637532.1_Linnaemya_tessellans_genome_assembly,_chromosome:_1	AUGUSTUS	CDS	99893829	99894785	0.98	-	0	ID=g5332.t1.CDS1;Parent=g5332.t1;
OX637532.1_Linnaemya_tessellans_genome_assembly,_chromosome:_1	AUGUSTUS	exon	99893829	99894785	.	-	.	ID=g5332.t1.exon1;Parent=g5332.t1;
OX637532.1_Linnaemya_tessellans_genome_assembly,_chromosome:_1	AUGUSTUS	start_codon	99894783	99894785	.	-	0	ID=g5332.t1.start1;Parent=g5332.t1;
OX637532.1_Linnaemya_tessellans_genome_assembly,_chromosome:_1	AUGUSTUS	gene	99895176	99895806	.	-	.	ID=g5333;
OX637532.1_Linnaemya_tessellans_genome_assembly,_chromosome:_1	AUGUSTUS	mRNA	99895453	99895806	1	-	.	ID=g5333.t1;Parent=g5333;
OX637532.1_Linnaemya_tessellans_genome_assembly,_chromosome:_1	AUGUSTUS	stop_codon	99895453	99895455	.	-	0	ID=g5333.t1.stop1;Parent=g5333.t1;
OX637532.1_Linnaemya_tessellans_genome_assembly,_chromosome:_1	AUGUSTUS	CDS	99895453	99895806	1	-	0	ID=g5333.t1.CDS1;Parent=g5333.t1;
OX637532.1_Linnaemya_tessellans_genome_assembly,_chromosome:_1	AUGUSTUS	exon	99895453	99895806	.	-	.	ID=g5333.t1.exon1;Parent=g5333.t1;
OX637532.1_Linnaemya_tessellans_genome_assembly,_chromosome:_1	AUGUSTUS	start_codon	99895804	99895806	.	-	0	ID=g5333.t1.start1;Parent=g5333.t1;
OX637532.1_Linnaemya_tessellans_genome_assembly,_chromosome:_1	AUGUSTUS	mRNA	99895176	99895806	0.72	-	.	ID=g5333.t2;Parent=g5333;
OX637532.1_Linnaemya_tessellans_genome_assembly,_chromosome:_1	AUGUSTUS	stop_codon	99895176	99895178	.	-	0	ID=g5333.t2.stop1;Parent=g5333.t2;
OX637532.1_Linnaemya_tessellans_genome_assembly,_chromosome:_1	AUGUSTUS	CDS	99895176	99895404	0.72	-	1	ID=g5333.t2.CDS1;Parent=g5333.t2;
OX637532.1_Linnaemya_tessellans_genome_assembly,_chromosome:_1	AUGUSTUS	exon	99895176	99895404	.	-	.	ID=g5333.t2.exon1;Parent=g5333.t2;
OX637532.1_Linnaemya_tessellans_genome_assembly,_chromosome:_1	AUGUSTUS	intron	99895405	99895486	0.83	-	.	ID=g5333.t2.intron1;Parent=g5333.t2;
OX637532.1_Linnaemya_tessellans_genome_assembly,_chromosome:_1	AUGUSTUS	CDS	99895487	99895806	0.83	-	0	ID=g5333.t2.CDS2;Parent=g5333.t2;
OX637532.1_Linnaemya_tessellans_genome_assembly,_chromosome:_1	AUGUSTUS	exon	99895487	99895806	.	-	.	ID=g5333.t2.exon2;Parent=g5333.t2;
OX637532.1_Linnaemya_tessellans_genome_assembly,_chromosome:_1	AUGUSTUS	start_codon	99895804	99895806	.	-	0	ID=g5333.t2.start1;Parent=g5333.t2;
OX637532.1_Linnaemya_tessellans_genome_assembly,_chromosome:_1	AUGUSTUS	gene	99896948	99901156	.	-	.	ID=g5334;
OX637532.1_Linnaemya_tessellans_genome_assembly,_chromosome:_1	AUGUSTUS	mRNA	99896948	99901156	1	-	.	ID=g5334.t1;Parent=g5334;
OX637532.1_Linnaemya_tessellans_genome_assembly,_chromosome:_1	AUGUSTUS	stop_codon	99896948	99896950	.	-	0	ID=g5334.t1.stop1;Parent=g5334.t1;
OX637532.1_Linnaemya_tessellans_genome_assembly,_chromosome:_1	AUGUSTUS	CDS	99896948	99901156	1	-	0	ID=g5334.t1.CDS1;Parent=g5334.t1;
OX637532.1_Linnaemya_tessellans_genome_assembly,_chromosome:_1	AUGUSTUS	exon	99896948	99901156	.	-	.	ID=g5334.t1.exon1;Parent=g5334.t1;
OX637532.1_Linnaemya_tessellans_genome_assembly,_chromosome:_1	AUGUSTUS	start_codon	99901154	99901156	.	-	0	ID=g5334.t1.start1;Parent=g5334.t1;
OX637532.1_Linnaemya_tessellans_genome_assembly,_chromosome:_1	AUGUSTUS	mRNA	99896948	99901156	0.47	-	.	ID=g5334.t2;Parent=g5334;
OX637532.1_Linnaemya_tessellans_genome_assembly,_chromosome:_1	AUGUSTUS	stop_codon	99896948	99896950	.	-	0	ID=g5334.t2.stop1;Parent=g5334.t2;
OX637532.1_Linnaemya_tessellans_genome_assembly,_chromosome:_1	AUGUSTUS	CDS	99896948	99897730	0.6	-	0	ID=g5334.t2.CDS1;Parent=g5334.t2;
OX637532.1_Linnaemya_tessellans_genome_assembly,_chromosome:_1	AUGUSTUS	exon	99896948	99897730	.	-	.	ID=g5334.t2.exon1;Parent=g5334.t2;
OX637532.1_Linnaemya_tessellans_genome_assembly,_chromosome:_1	AUGUSTUS	intron	99897731	99899932	0.47	-	.	ID=g5334.t2.intron1;Parent=g5334.t2;
OX637532.1_Linnaemya_tessellans_genome_assembly,_chromosome:_1	AUGUSTUS	CDS	99899933	99901156	0.69	-	0	ID=g5334.t2.CDS2;Parent=g5334.t2;
OX637532.1_Linnaemya_tessellans_genome_assembly,_chromosome:_1	AUGUSTUS	exon	99899933	99901156	.	-	.	ID=g5334.t2.exon2;Parent=g5334.t2;
OX637532.1_Linnaemya_tessellans_genome_assembly,_chromosome:_1	AUGUSTUS	start_codon	99901154	99901156	.	-	0	ID=g5334.t2.start1;Parent=g5334.t2;
OX637532.1_Linnaemya_tessellans_genome_assembly,_chromosome:_1	AUGUSTUS	gene	99936597	99940528	.	+	.	ID=g5335;
OX637532.1_Linnaemya_tessellans_genome_assembly,_chromosome:_1	AUGUSTUS	mRNA	99936597	99940528	0.4	+	.	ID=g5335.t1;Parent=g5335;
OX637532.1_Linnaemya_tessellans_genome_assembly,_chromosome:_1	AUGUSTUS	start_codon	99936597	99936599	.	+	0	ID=g5335.t1.start1;Parent=g5335.t1;
OX637532.1_Linnaemya_tessellans_genome_assembly,_chromosome:_1	AUGUSTUS	CDS	99936597	99936649	0.8	+	0	ID=g5335.t1.CDS1;Parent=g5335.t1;
OX637532.1_Linnaemya_tessellans_genome_assembly,_chromosome:_1	AUGUSTUS	exon	99936597	99936649	.	+	.	ID=g5335.t1.exon1;Parent=g5335.t1;
OX637532.1_Linnaemya_tessellans_genome_assembly,_chromosome:_1	AUGUSTUS	intron	99936650	99937090	0.78	+	.	ID=g5335.t1.intron1;Parent=g5335.t1;
OX637532.1_Linnaemya_tessellans_genome_assembly,_chromosome:_1	AUGUSTUS	CDS	99937091	99937710	0.91	+	1	ID=g5335.t1.CDS2;Parent=g5335.t1;
OX637532.1_Linnaemya_tessellans_genome_assembly,_chromosome:_1	AUGUSTUS	exon	99937091	99937710	.	+	.	ID=g5335.t1.exon2;Parent=g5335.t1;
OX637532.1_Linnaemya_tessellans_genome_assembly,_chromosome:_1	AUGUSTUS	intron	99937711	99938631	0.6	+	.	ID=g5335.t1.intron2;Parent=g5335.t1;
OX637532.1_Linnaemya_tessellans_genome_assembly,_chromosome:_1	AUGUSTUS	CDS	99938632	99939677	0.58	+	2	ID=g5335.t1.CDS3;Parent=g5335.t1;
OX637532.1_Linnaemya_tessellans_genome_assembly,_chromosome:_1	AUGUSTUS	exon	99938632	99939677	.	+	.	ID=g5335.t1.exon3;Parent=g5335.t1;
OX637532.1_Linnaemya_tessellans_genome_assembly,_chromosome:_1	AUGUSTUS	intron	99939678	99939769	0.91	+	.	ID=g5335.t1.intron3;Parent=g5335.t1;
OX637532.1_Linnaemya_tessellans_genome_assembly,_chromosome:_1	AUGUSTUS	CDS	99939770	99940528	0.92	+	0	ID=g5335.t1.CDS4;Parent=g5335.t1;
OX637532.1_Linnaemya_tessellans_genome_assembly,_chromosome:_1	AUGUSTUS	exon	99939770	99940528	.	+	.	ID=g5335.t1.exon4;Parent=g5335.t1;
OX637532.1_Linnaemya_tessellans_genome_assembly,_chromosome:_1	AUGUSTUS	stop_codon	99940526	99940528	.	+	0	ID=g5335.t1.stop1;Parent=g5335.t1;
OX637532.1_Linnaemya_tessellans_genome_assembly,_chromosome:_1	AUGUSTUS	mRNA	99936597	99940528	0.16	+	.	ID=g5335.t2;Parent=g5335;
OX637532.1_Linnaemya_tessellans_genome_assembly,_chromosome:_1	AUGUSTUS	start_codon	99936597	99936599	.	+	0	ID=g5335.t2.start1;Parent=g5335.t2;
OX637532.1_Linnaemya_tessellans_genome_assembly,_chromosome:_1	AUGUSTUS	CDS	99936597	99936649	0.71	+	0	ID=g5335.t2.CDS1;Parent=g5335.t2;
OX637532.1_Linnaemya_tessellans_genome_assembly,_chromosome:_1	AUGUSTUS	exon	99936597	99936649	.	+	.	ID=g5335.t2.exon1;Parent=g5335.t2;
OX637532.1_Linnaemya_tessellans_genome_assembly,_chromosome:_1	AUGUSTUS	intron	99936650	99937090	0.71	+	.	ID=g5335.t2.intron1;Parent=g5335.t2;
OX637532.1_Linnaemya_tessellans_genome_assembly,_chromosome:_1	AUGUSTUS	CDS	99937091	99937710	0.97	+	1	ID=g5335.t2.CDS2;Parent=g5335.t2;
OX637532.1_Linnaemya_tessellans_genome_assembly,_chromosome:_1	AUGUSTUS	exon	99937091	99937710	.	+	.	ID=g5335.t2.exon2;Parent=g5335.t2;
OX637532.1_Linnaemya_tessellans_genome_assembly,_chromosome:_1	AUGUSTUS	intron	99937711	99938631	0.55	+	.	ID=g5335.t2.intron2;Parent=g5335.t2;
OX637532.1_Linnaemya_tessellans_genome_assembly,_chromosome:_1	AUGUSTUS	CDS	99938632	99938925	0.26	+	2	ID=g5335.t2.CDS3;Parent=g5335.t2;
OX637532.1_Linnaemya_tessellans_genome_assembly,_chromosome:_1	AUGUSTUS	exon	99938632	99938925	.	+	.	ID=g5335.t2.exon3;Parent=g5335.t2;
OX637532.1_Linnaemya_tessellans_genome_assembly,_chromosome:_1	AUGUSTUS	intron	99938926	99940508	0.41	+	.	ID=g5335.t2.intron3;Parent=g5335.t2;
OX637532.1_Linnaemya_tessellans_genome_assembly,_chromosome:_1	AUGUSTUS	CDS	99940509	99940528	0.77	+	2	ID=g5335.t2.CDS4;Parent=g5335.t2;
OX637532.1_Linnaemya_tessellans_genome_assembly,_chromosome:_1	AUGUSTUS	exon	99940509	99940528	.	+	.	ID=g5335.t2.exon4;Parent=g5335.t2;
OX637532.1_Linnaemya_tessellans_genome_assembly,_chromosome:_1	AUGUSTUS	stop_codon	99940526	99940528	.	+	0	ID=g5335.t2.stop1;Parent=g5335.t2;
OX637532.1_Linnaemya_tessellans_genome_assembly,_chromosome:_1	AUGUSTUS	mRNA	99936597	99940528	0.22	+	.	ID=g5335.t3;Parent=g5335;
OX637532.1_Linnaemya_tessellans_genome_assembly,_chromosome:_1	AUGUSTUS	start_codon	99936597	99936599	.	+	0	ID=g5335.t3.start1;Parent=g5335.t3;
OX637532.1_Linnaemya_tessellans_genome_assembly,_chromosome:_1	AUGUSTUS	CDS	99936597	99937710	0.96	+	0	ID=g5335.t3.CDS1;Parent=g5335.t3;
OX637532.1_Linnaemya_tessellans_genome_assembly,_chromosome:_1	AUGUSTUS	exon	99936597	99937710	.	+	.	ID=g5335.t3.exon1;Parent=g5335.t3;
OX637532.1_Linnaemya_tessellans_genome_assembly,_chromosome:_1	AUGUSTUS	intron	99937711	99938631	0.46	+	.	ID=g5335.t3.intron1;Parent=g5335.t3;
OX637532.1_Linnaemya_tessellans_genome_assembly,_chromosome:_1	AUGUSTUS	CDS	99938632	99938925	0.24	+	2	ID=g5335.t3.CDS2;Parent=g5335.t3;
OX637532.1_Linnaemya_tessellans_genome_assembly,_chromosome:_1	AUGUSTUS	exon	99938632	99938925	.	+	.	ID=g5335.t3.exon2;Parent=g5335.t3;
OX637532.1_Linnaemya_tessellans_genome_assembly,_chromosome:_1	AUGUSTUS	intron	99938926	99940508	0.41	+	.	ID=g5335.t3.intron2;Parent=g5335.t3;
OX637532.1_Linnaemya_tessellans_genome_assembly,_chromosome:_1	AUGUSTUS	CDS	99940509	99940528	0.78	+	2	ID=g5335.t3.CDS3;Parent=g5335.t3;
OX637532.1_Linnaemya_tessellans_genome_assembly,_chromosome:_1	AUGUSTUS	exon	99940509	99940528	.	+	.	ID=g5335.t3.exon3;Parent=g5335.t3;
OX637532.1_Linnaemya_tessellans_genome_assembly,_chromosome:_1	AUGUSTUS	stop_codon	99940526	99940528	.	+	0	ID=g5335.t3.stop1;Parent=g5335.t3;
OX637532.1_Linnaemya_tessellans_genome_assembly,_chromosome:_1	AUGUSTUS	mRNA	99937080	99940528	0.13	+	.	ID=g5335.t4;Parent=g5335;
OX637532.1_Linnaemya_tessellans_genome_assembly,_chromosome:_1	AUGUSTUS	start_codon	99937080	99937082	.	+	0	ID=g5335.t4.start1;Parent=g5335.t4;
OX637532.1_Linnaemya_tessellans_genome_assembly,_chromosome:_1	AUGUSTUS	CDS	99937080	99937710	0.95	+	0	ID=g5335.t4.CDS1;Parent=g5335.t4;
OX637532.1_Linnaemya_tessellans_genome_assembly,_chromosome:_1	AUGUSTUS	exon	99937080	99937710	.	+	.	ID=g5335.t4.exon1;Parent=g5335.t4;
OX637532.1_Linnaemya_tessellans_genome_assembly,_chromosome:_1	AUGUSTUS	intron	99937711	99938631	0.44	+	.	ID=g5335.t4.intron1;Parent=g5335.t4;
OX637532.1_Linnaemya_tessellans_genome_assembly,_chromosome:_1	AUGUSTUS	CDS	99938632	99938925	0.14	+	2	ID=g5335.t4.CDS2;Parent=g5335.t4;
OX637532.1_Linnaemya_tessellans_genome_assembly,_chromosome:_1	AUGUSTUS	exon	99938632	99938925	.	+	.	ID=g5335.t4.exon2;Parent=g5335.t4;
OX637532.1_Linnaemya_tessellans_genome_assembly,_chromosome:_1	AUGUSTUS	intron	99938926	99940508	0.33	+	.	ID=g5335.t4.intron2;Parent=g5335.t4;
OX637532.1_Linnaemya_tessellans_genome_assembly,_chromosome:_1	AUGUSTUS	CDS	99940509	99940528	0.8	+	2	ID=g5335.t4.CDS3;Parent=g5335.t4;
OX637532.1_Linnaemya_tessellans_genome_assembly,_chromosome:_1	AUGUSTUS	exon	99940509	99940528	.	+	.	ID=g5335.t4.exon3;Parent=g5335.t4;
OX637532.1_Linnaemya_tessellans_genome_assembly,_chromosome:_1	AUGUSTUS	stop_codon	99940526	99940528	.	+	0	ID=g5335.t4.stop1;Parent=g5335.t4;
OX637532.1_Linnaemya_tessellans_genome_assembly,_chromosome:_1	AUGUSTUS	gene	99941304	99941540	.	+	.	ID=g5336;
OX637532.1_Linnaemya_tessellans_genome_assembly,_chromosome:_1	AUGUSTUS	mRNA	99941304	99941540	1	+	.	ID=g5336.t1;Parent=g5336;
OX637532.1_Linnaemya_tessellans_genome_assembly,_chromosome:_1	AUGUSTUS	start_codon	99941304	99941306	.	+	0	ID=g5336.t1.start1;Parent=g5336.t1;
OX637532.1_Linnaemya_tessellans_genome_assembly,_chromosome:_1	AUGUSTUS	CDS	99941304	99941540	1	+	0	ID=g5336.t1.CDS1;Parent=g5336.t1;
OX637532.1_Linnaemya_tessellans_genome_assembly,_chromosome:_1	AUGUSTUS	exon	99941304	99941540	.	+	.	ID=g5336.t1.exon1;Parent=g5336.t1;
OX637532.1_Linnaemya_tessellans_genome_assembly,_chromosome:_1	AUGUSTUS	stop_codon	99941538	99941540	.	+	0	ID=g5336.t1.stop1;Parent=g5336.t1;
OX637532.1_Linnaemya_tessellans_genome_assembly,_chromosome:_1	AUGUSTUS	gene	99941610	99942107	.	+	.	ID=g5337;
OX637532.1_Linnaemya_tessellans_genome_assembly,_chromosome:_1	AUGUSTUS	mRNA	99941610	99942107	0.89	+	.	ID=g5337.t1;Parent=g5337;
OX637532.1_Linnaemya_tessellans_genome_assembly,_chromosome:_1	AUGUSTUS	start_codon	99941610	99941612	.	+	0	ID=g5337.t1.start1;Parent=g5337.t1;
OX637532.1_Linnaemya_tessellans_genome_assembly,_chromosome:_1	AUGUSTUS	CDS	99941610	99942107	0.89	+	0	ID=g5337.t1.CDS1;Parent=g5337.t1;
OX637532.1_Linnaemya_tessellans_genome_assembly,_chromosome:_1	AUGUSTUS	exon	99941610	99942107	.	+	.	ID=g5337.t1.exon1;Parent=g5337.t1;
OX637532.1_Linnaemya_tessellans_genome_assembly,_chromosome:_1	AUGUSTUS	stop_codon	99942105	99942107	.	+	0	ID=g5337.t1.stop1;Parent=g5337.t1;
OX637532.1_Linnaemya_tessellans_genome_assembly,_chromosome:_1	AUGUSTUS	gene	99943592	99944905	.	+	.	ID=g5338;
OX637532.1_Linnaemya_tessellans_genome_assembly,_chromosome:_1	AUGUSTUS	mRNA	99943592	99944905	1	+	.	ID=g5338.t1;Parent=g5338;
OX637532.1_Linnaemya_tessellans_genome_assembly,_chromosome:_1	AUGUSTUS	start_codon	99943592	99943594	.	+	0	ID=g5338.t1.start1;Parent=g5338.t1;
OX637532.1_Linnaemya_tessellans_genome_assembly,_chromosome:_1	AUGUSTUS	CDS	99943592	99944905	1	+	0	ID=g5338.t1.CDS1;Parent=g5338.t1;
OX637532.1_Linnaemya_tessellans_genome_assembly,_chromosome:_1	AUGUSTUS	exon	99943592	99944905	.	+	.	ID=g5338.t1.exon1;Parent=g5338.t1;
OX637532.1_Linnaemya_tessellans_genome_assembly,_chromosome:_1	AUGUSTUS	stop_codon	99944903	99944905	.	+	0	ID=g5338.t1.stop1;Parent=g5338.t1;
OX637532.1_Linnaemya_tessellans_genome_assembly,_chromosome:_1	AUGUSTUS	gene	99950473	99955556	.	-	.	ID=g5339;
OX637532.1_Linnaemya_tessellans_genome_assembly,_chromosome:_1	AUGUSTUS	mRNA	99950473	99955556	0.65	-	.	ID=g5339.t1;Parent=g5339;
OX637532.1_Linnaemya_tessellans_genome_assembly,_chromosome:_1	AUGUSTUS	stop_codon	99950473	99950475	.	-	0	ID=g5339.t1.stop1;Parent=g5339.t1;
OX637532.1_Linnaemya_tessellans_genome_assembly,_chromosome:_1	AUGUSTUS	CDS	99950473	99950696	0.68	-	2	ID=g5339.t1.CDS1;Parent=g5339.t1;
OX637532.1_Linnaemya_tessellans_genome_assembly,_chromosome:_1	AUGUSTUS	exon	99950473	99950696	.	-	.	ID=g5339.t1.exon1;Parent=g5339.t1;
OX637532.1_Linnaemya_tessellans_genome_assembly,_chromosome:_1	AUGUSTUS	intron	99950697	99950754	0.68	-	.	ID=g5339.t1.intron1;Parent=g5339.t1;
OX637532.1_Linnaemya_tessellans_genome_assembly,_chromosome:_1	AUGUSTUS	CDS	99950755	99950978	0.68	-	1	ID=g5339.t1.CDS2;Parent=g5339.t1;
OX637532.1_Linnaemya_tessellans_genome_assembly,_chromosome:_1	AUGUSTUS	exon	99950755	99950978	.	-	.	ID=g5339.t1.exon2;Parent=g5339.t1;
OX637532.1_Linnaemya_tessellans_genome_assembly,_chromosome:_1	AUGUSTUS	intron	99950979	99951171	1	-	.	ID=g5339.t1.intron2;Parent=g5339.t1;
OX637532.1_Linnaemya_tessellans_genome_assembly,_chromosome:_1	AUGUSTUS	CDS	99951172	99951308	1	-	0	ID=g5339.t1.CDS3;Parent=g5339.t1;
OX637532.1_Linnaemya_tessellans_genome_assembly,_chromosome:_1	AUGUSTUS	exon	99951172	99951308	.	-	.	ID=g5339.t1.exon3;Parent=g5339.t1;
OX637532.1_Linnaemya_tessellans_genome_assembly,_chromosome:_1	AUGUSTUS	intron	99951309	99954912	0.95	-	.	ID=g5339.t1.intron3;Parent=g5339.t1;
OX637532.1_Linnaemya_tessellans_genome_assembly,_chromosome:_1	AUGUSTUS	CDS	99954913	99955076	0.95	-	2	ID=g5339.t1.CDS4;Parent=g5339.t1;
OX637532.1_Linnaemya_tessellans_genome_assembly,_chromosome:_1	AUGUSTUS	exon	99954913	99955076	.	-	.	ID=g5339.t1.exon4;Parent=g5339.t1;
OX637532.1_Linnaemya_tessellans_genome_assembly,_chromosome:_1	AUGUSTUS	intron	99955077	99955137	1	-	.	ID=g5339.t1.intron4;Parent=g5339.t1;
OX637532.1_Linnaemya_tessellans_genome_assembly,_chromosome:_1	AUGUSTUS	CDS	99955138	99955278	1	-	2	ID=g5339.t1.CDS5;Parent=g5339.t1;
OX637532.1_Linnaemya_tessellans_genome_assembly,_chromosome:_1	AUGUSTUS	exon	99955138	99955278	.	-	.	ID=g5339.t1.exon5;Parent=g5339.t1;
OX637532.1_Linnaemya_tessellans_genome_assembly,_chromosome:_1	AUGUSTUS	intron	99955279	99955471	1	-	.	ID=g5339.t1.intron5;Parent=g5339.t1;
OX637532.1_Linnaemya_tessellans_genome_assembly,_chromosome:_1	AUGUSTUS	CDS	99955472	99955556	1	-	0	ID=g5339.t1.CDS6;Parent=g5339.t1;
OX637532.1_Linnaemya_tessellans_genome_assembly,_chromosome:_1	AUGUSTUS	exon	99955472	99955556	.	-	.	ID=g5339.t1.exon6;Parent=g5339.t1;
OX637532.1_Linnaemya_tessellans_genome_assembly,_chromosome:_1	AUGUSTUS	start_codon	99955554	99955556	.	-	0	ID=g5339.t1.start1;Parent=g5339.t1;
OX637532.1_Linnaemya_tessellans_genome_assembly,_chromosome:_1	AUGUSTUS	gene	99958633	99965191	.	+	.	ID=g5340;
OX637532.1_Linnaemya_tessellans_genome_assembly,_chromosome:_1	AUGUSTUS	mRNA	99958633	99965191	0.47	+	.	ID=g5340.t1;Parent=g5340;
OX637532.1_Linnaemya_tessellans_genome_assembly,_chromosome:_1	AUGUSTUS	start_codon	99958633	99958635	.	+	0	ID=g5340.t1.start1;Parent=g5340.t1;
OX637532.1_Linnaemya_tessellans_genome_assembly,_chromosome:_1	AUGUSTUS	CDS	99958633	99958736	0.47	+	0	ID=g5340.t1.CDS1;Parent=g5340.t1;
OX637532.1_Linnaemya_tessellans_genome_assembly,_chromosome:_1	AUGUSTUS	exon	99958633	99958736	.	+	.	ID=g5340.t1.exon1;Parent=g5340.t1;
OX637532.1_Linnaemya_tessellans_genome_assembly,_chromosome:_1	AUGUSTUS	intron	99958737	99961927	0.47	+	.	ID=g5340.t1.intron1;Parent=g5340.t1;
OX637532.1_Linnaemya_tessellans_genome_assembly,_chromosome:_1	AUGUSTUS	CDS	99961928	99961950	0.83	+	1	ID=g5340.t1.CDS2;Parent=g5340.t1;
OX637532.1_Linnaemya_tessellans_genome_assembly,_chromosome:_1	AUGUSTUS	exon	99961928	99961950	.	+	.	ID=g5340.t1.exon2;Parent=g5340.t1;
OX637532.1_Linnaemya_tessellans_genome_assembly,_chromosome:_1	AUGUSTUS	intron	99961951	99962143	1	+	.	ID=g5340.t1.intron2;Parent=g5340.t1;
OX637532.1_Linnaemya_tessellans_genome_assembly,_chromosome:_1	AUGUSTUS	CDS	99962144	99962284	1	+	2	ID=g5340.t1.CDS3;Parent=g5340.t1;
OX637532.1_Linnaemya_tessellans_genome_assembly,_chromosome:_1	AUGUSTUS	exon	99962144	99962284	.	+	.	ID=g5340.t1.exon3;Parent=g5340.t1;
OX637532.1_Linnaemya_tessellans_genome_assembly,_chromosome:_1	AUGUSTUS	intron	99962285	99962345	1	+	.	ID=g5340.t1.intron3;Parent=g5340.t1;
OX637532.1_Linnaemya_tessellans_genome_assembly,_chromosome:_1	AUGUSTUS	CDS	99962346	99962509	1	+	2	ID=g5340.t1.CDS4;Parent=g5340.t1;
OX637532.1_Linnaemya_tessellans_genome_assembly,_chromosome:_1	AUGUSTUS	exon	99962346	99962509	.	+	.	ID=g5340.t1.exon4;Parent=g5340.t1;
OX637532.1_Linnaemya_tessellans_genome_assembly,_chromosome:_1	AUGUSTUS	intron	99962510	99964671	1	+	.	ID=g5340.t1.intron4;Parent=g5340.t1;
OX637532.1_Linnaemya_tessellans_genome_assembly,_chromosome:_1	AUGUSTUS	CDS	99964672	99964808	1	+	0	ID=g5340.t1.CDS5;Parent=g5340.t1;
OX637532.1_Linnaemya_tessellans_genome_assembly,_chromosome:_1	AUGUSTUS	exon	99964672	99964808	.	+	.	ID=g5340.t1.exon5;Parent=g5340.t1;
OX637532.1_Linnaemya_tessellans_genome_assembly,_chromosome:_1	AUGUSTUS	intron	99964809	99965001	1	+	.	ID=g5340.t1.intron5;Parent=g5340.t1;
OX637532.1_Linnaemya_tessellans_genome_assembly,_chromosome:_1	AUGUSTUS	CDS	99965002	99965191	0.99	+	1	ID=g5340.t1.CDS6;Parent=g5340.t1;
OX637532.1_Linnaemya_tessellans_genome_assembly,_chromosome:_1	AUGUSTUS	exon	99965002	99965191	.	+	.	ID=g5340.t1.exon6;Parent=g5340.t1;
OX637532.1_Linnaemya_tessellans_genome_assembly,_chromosome:_1	AUGUSTUS	stop_codon	99965189	99965191	.	+	0	ID=g5340.t1.stop1;Parent=g5340.t1;
OX637532.1_Linnaemya_tessellans_genome_assembly,_chromosome:_1	AUGUSTUS	gene	99967301	99971434	.	-	.	ID=g5341;
OX637532.1_Linnaemya_tessellans_genome_assembly,_chromosome:_1	AUGUSTUS	mRNA	99967301	99971434	1	-	.	ID=g5341.t1;Parent=g5341;
OX637532.1_Linnaemya_tessellans_genome_assembly,_chromosome:_1	AUGUSTUS	stop_codon	99967301	99967303	.	-	0	ID=g5341.t1.stop1;Parent=g5341.t1;
OX637532.1_Linnaemya_tessellans_genome_assembly,_chromosome:_1	AUGUSTUS	CDS	99967301	99971434	1	-	0	ID=g5341.t1.CDS1;Parent=g5341.t1;
OX637532.1_Linnaemya_tessellans_genome_assembly,_chromosome:_1	AUGUSTUS	exon	99967301	99971434	.	-	.	ID=g5341.t1.exon1;Parent=g5341.t1;
OX637532.1_Linnaemya_tessellans_genome_assembly,_chromosome:_1	AUGUSTUS	start_codon	99971432	99971434	.	-	0	ID=g5341.t1.start1;Parent=g5341.t1;
OX637532.1_Linnaemya_tessellans_genome_assembly,_chromosome:_1	AUGUSTUS	gene	99995140	99995478	.	+	.	ID=g5342;
OX637532.1_Linnaemya_tessellans_genome_assembly,_chromosome:_1	AUGUSTUS	mRNA	99995140	99995478	1	+	.	ID=g5342.t1;Parent=g5342;
OX637532.1_Linnaemya_tessellans_genome_assembly,_chromosome:_1	AUGUSTUS	start_codon	99995140	99995142	.	+	0	ID=g5342.t1.start1;Parent=g5342.t1;
OX637532.1_Linnaemya_tessellans_genome_assembly,_chromosome:_1	AUGUSTUS	CDS	99995140	99995478	1	+	0	ID=g5342.t1.CDS1;Parent=g5342.t1;
OX637532.1_Linnaemya_tessellans_genome_assembly,_chromosome:_1	AUGUSTUS	exon	99995140	99995478	.	+	.	ID=g5342.t1.exon1;Parent=g5342.t1;
OX637532.1_Linnaemya_tessellans_genome_assembly,_chromosome:_1	AUGUSTUS	stop_codon	99995476	99995478	.	+	0	ID=g5342.t1.stop1;Parent=g5342.t1;
OX637532.1_Linnaemya_tessellans_genome_assembly,_chromosome:_1	AUGUSTUS	gene	99995843	100005719	.	+	.	ID=g5343;
OX637532.1_Linnaemya_tessellans_genome_assembly,_chromosome:_1	AUGUSTUS	mRNA	99995843	100005719	0.5	+	.	ID=g5343.t1;Parent=g5343;
OX637532.1_Linnaemya_tessellans_genome_assembly,_chromosome:_1	AUGUSTUS	start_codon	99995843	99995845	.	+	0	ID=g5343.t1.start1;Parent=g5343.t1;
OX637532.1_Linnaemya_tessellans_genome_assembly,_chromosome:_1	AUGUSTUS	CDS	99995843	99996515	1	+	0	ID=g5343.t1.CDS1;Parent=g5343.t1;
OX637532.1_Linnaemya_tessellans_genome_assembly,_chromosome:_1	AUGUSTUS	exon	99995843	99996515	.	+	.	ID=g5343.t1.exon1;Parent=g5343.t1;
OX637532.1_Linnaemya_tessellans_genome_assembly,_chromosome:_1	AUGUSTUS	intron	99996516	99997118	0.86	+	.	ID=g5343.t1.intron1;Parent=g5343.t1;
OX637532.1_Linnaemya_tessellans_genome_assembly,_chromosome:_1	AUGUSTUS	CDS	99997119	99997660	0.5	+	2	ID=g5343.t1.CDS2;Parent=g5343.t1;
OX637532.1_Linnaemya_tessellans_genome_assembly,_chromosome:_1	AUGUSTUS	exon	99997119	99997660	.	+	.	ID=g5343.t1.exon2;Parent=g5343.t1;
OX637532.1_Linnaemya_tessellans_genome_assembly,_chromosome:_1	AUGUSTUS	intron	99997661	100005503	0.56	+	.	ID=g5343.t1.intron2;Parent=g5343.t1;
OX637532.1_Linnaemya_tessellans_genome_assembly,_chromosome:_1	AUGUSTUS	CDS	100005504	100005719	1	+	0	ID=g5343.t1.CDS3;Parent=g5343.t1;
OX637532.1_Linnaemya_tessellans_genome_assembly,_chromosome:_1	AUGUSTUS	exon	100005504	100005719	.	+	.	ID=g5343.t1.exon3;Parent=g5343.t1;
OX637532.1_Linnaemya_tessellans_genome_assembly,_chromosome:_1	AUGUSTUS	stop_codon	100005717	100005719	.	+	0	ID=g5343.t1.stop1;Parent=g5343.t1;
OX637532.1_Linnaemya_tessellans_genome_assembly,_chromosome:_1	AUGUSTUS	gene	100021392	100021655	.	-	.	ID=g5344;
OX637532.1_Linnaemya_tessellans_genome_assembly,_chromosome:_1	AUGUSTUS	mRNA	100021392	100021655	0.56	-	.	ID=g5344.t1;Parent=g5344;
OX637532.1_Linnaemya_tessellans_genome_assembly,_chromosome:_1	AUGUSTUS	stop_codon	100021392	100021394	.	-	0	ID=g5344.t1.stop1;Parent=g5344.t1;
OX637532.1_Linnaemya_tessellans_genome_assembly,_chromosome:_1	AUGUSTUS	CDS	100021392	100021655	0.56	-	0	ID=g5344.t1.CDS1;Parent=g5344.t1;
OX637532.1_Linnaemya_tessellans_genome_assembly,_chromosome:_1	AUGUSTUS	exon	100021392	100021655	.	-	.	ID=g5344.t1.exon1;Parent=g5344.t1;
OX637532.1_Linnaemya_tessellans_genome_assembly,_chromosome:_1	AUGUSTUS	start_codon	100021653	100021655	.	-	0	ID=g5344.t1.start1;Parent=g5344.t1;
OX637532.1_Linnaemya_tessellans_genome_assembly,_chromosome:_1	AUGUSTUS	gene	100054739	100055146	.	+	.	ID=g5345;
OX637532.1_Linnaemya_tessellans_genome_assembly,_chromosome:_1	AUGUSTUS	mRNA	100054739	100055146	1	+	.	ID=g5345.t1;Parent=g5345;
OX637532.1_Linnaemya_tessellans_genome_assembly,_chromosome:_1	AUGUSTUS	start_codon	100054739	100054741	.	+	0	ID=g5345.t1.start1;Parent=g5345.t1;
OX637532.1_Linnaemya_tessellans_genome_assembly,_chromosome:_1	AUGUSTUS	CDS	100054739	100055146	1	+	0	ID=g5345.t1.CDS1;Parent=g5345.t1;
OX637532.1_Linnaemya_tessellans_genome_assembly,_chromosome:_1	AUGUSTUS	exon	100054739	100055146	.	+	.	ID=g5345.t1.exon1;Parent=g5345.t1;
OX637532.1_Linnaemya_tessellans_genome_assembly,_chromosome:_1	AUGUSTUS	stop_codon	100055144	100055146	.	+	0	ID=g5345.t1.stop1;Parent=g5345.t1;
OX637532.1_Linnaemya_tessellans_genome_assembly,_chromosome:_1	AUGUSTUS	gene	100101767	100102584	.	-	.	ID=g5346;
OX637532.1_Linnaemya_tessellans_genome_assembly,_chromosome:_1	AUGUSTUS	mRNA	100101767	100102584	0.93	-	.	ID=g5346.t1;Parent=g5346;
OX637532.1_Linnaemya_tessellans_genome_assembly,_chromosome:_1	AUGUSTUS	stop_codon	100101767	100101769	.	-	0	ID=g5346.t1.stop1;Parent=g5346.t1;
OX637532.1_Linnaemya_tessellans_genome_assembly,_chromosome:_1	AUGUSTUS	CDS	100101767	100101973	1	-	0	ID=g5346.t1.CDS1;Parent=g5346.t1;
OX637532.1_Linnaemya_tessellans_genome_assembly,_chromosome:_1	AUGUSTUS	exon	100101767	100101973	.	-	.	ID=g5346.t1.exon1;Parent=g5346.t1;
OX637532.1_Linnaemya_tessellans_genome_assembly,_chromosome:_1	AUGUSTUS	intron	100101974	100102032	1	-	.	ID=g5346.t1.intron1;Parent=g5346.t1;
OX637532.1_Linnaemya_tessellans_genome_assembly,_chromosome:_1	AUGUSTUS	CDS	100102033	100102259	0.97	-	2	ID=g5346.t1.CDS2;Parent=g5346.t1;
OX637532.1_Linnaemya_tessellans_genome_assembly,_chromosome:_1	AUGUSTUS	exon	100102033	100102259	.	-	.	ID=g5346.t1.exon2;Parent=g5346.t1;
OX637532.1_Linnaemya_tessellans_genome_assembly,_chromosome:_1	AUGUSTUS	intron	100102260	100102381	0.93	-	.	ID=g5346.t1.intron2;Parent=g5346.t1;
OX637532.1_Linnaemya_tessellans_genome_assembly,_chromosome:_1	AUGUSTUS	CDS	100102382	100102465	0.96	-	2	ID=g5346.t1.CDS3;Parent=g5346.t1;
OX637532.1_Linnaemya_tessellans_genome_assembly,_chromosome:_1	AUGUSTUS	exon	100102382	100102465	.	-	.	ID=g5346.t1.exon3;Parent=g5346.t1;
OX637532.1_Linnaemya_tessellans_genome_assembly,_chromosome:_1	AUGUSTUS	intron	100102466	100102529	0.96	-	.	ID=g5346.t1.intron3;Parent=g5346.t1;
OX637532.1_Linnaemya_tessellans_genome_assembly,_chromosome:_1	AUGUSTUS	CDS	100102530	100102584	1	-	0	ID=g5346.t1.CDS4;Parent=g5346.t1;
OX637532.1_Linnaemya_tessellans_genome_assembly,_chromosome:_1	AUGUSTUS	exon	100102530	100102584	.	-	.	ID=g5346.t1.exon4;Parent=g5346.t1;
OX637532.1_Linnaemya_tessellans_genome_assembly,_chromosome:_1	AUGUSTUS	start_codon	100102582	100102584	.	-	0	ID=g5346.t1.start1;Parent=g5346.t1;
OX637532.1_Linnaemya_tessellans_genome_assembly,_chromosome:_1	AUGUSTUS	gene	100116876	100117196	.	+	.	ID=g5347;
OX637532.1_Linnaemya_tessellans_genome_assembly,_chromosome:_1	AUGUSTUS	mRNA	100116876	100117196	0.78	+	.	ID=g5347.t1;Parent=g5347;
OX637532.1_Linnaemya_tessellans_genome_assembly,_chromosome:_1	AUGUSTUS	start_codon	100116876	100116878	.	+	0	ID=g5347.t1.start1;Parent=g5347.t1;
OX637532.1_Linnaemya_tessellans_genome_assembly,_chromosome:_1	AUGUSTUS	CDS	100116876	100117196	0.78	+	0	ID=g5347.t1.CDS1;Parent=g5347.t1;
OX637532.1_Linnaemya_tessellans_genome_assembly,_chromosome:_1	AUGUSTUS	exon	100116876	100117196	.	+	.	ID=g5347.t1.exon1;Parent=g5347.t1;
OX637532.1_Linnaemya_tessellans_genome_assembly,_chromosome:_1	AUGUSTUS	stop_codon	100117194	100117196	.	+	0	ID=g5347.t1.stop1;Parent=g5347.t1;
OX637532.1_Linnaemya_tessellans_genome_assembly,_chromosome:_1	AUGUSTUS	gene	100118121	100118776	.	+	.	ID=g5348;
OX637532.1_Linnaemya_tessellans_genome_assembly,_chromosome:_1	AUGUSTUS	mRNA	100118121	100118776	0.67	+	.	ID=g5348.t1;Parent=g5348;
OX637532.1_Linnaemya_tessellans_genome_assembly,_chromosome:_1	AUGUSTUS	start_codon	100118121	100118123	.	+	0	ID=g5348.t1.start1;Parent=g5348.t1;
OX637532.1_Linnaemya_tessellans_genome_assembly,_chromosome:_1	AUGUSTUS	CDS	100118121	100118207	0.67	+	0	ID=g5348.t1.CDS1;Parent=g5348.t1;
OX637532.1_Linnaemya_tessellans_genome_assembly,_chromosome:_1	AUGUSTUS	exon	100118121	100118207	.	+	.	ID=g5348.t1.exon1;Parent=g5348.t1;
OX637532.1_Linnaemya_tessellans_genome_assembly,_chromosome:_1	AUGUSTUS	intron	100118208	100118360	0.67	+	.	ID=g5348.t1.intron1;Parent=g5348.t1;
OX637532.1_Linnaemya_tessellans_genome_assembly,_chromosome:_1	AUGUSTUS	CDS	100118361	100118394	1	+	0	ID=g5348.t1.CDS2;Parent=g5348.t1;
OX637532.1_Linnaemya_tessellans_genome_assembly,_chromosome:_1	AUGUSTUS	exon	100118361	100118394	.	+	.	ID=g5348.t1.exon2;Parent=g5348.t1;
OX637532.1_Linnaemya_tessellans_genome_assembly,_chromosome:_1	AUGUSTUS	intron	100118395	100118458	1	+	.	ID=g5348.t1.intron2;Parent=g5348.t1;
OX637532.1_Linnaemya_tessellans_genome_assembly,_chromosome:_1	AUGUSTUS	CDS	100118459	100118617	1	+	2	ID=g5348.t1.CDS3;Parent=g5348.t1;
OX637532.1_Linnaemya_tessellans_genome_assembly,_chromosome:_1	AUGUSTUS	exon	100118459	100118617	.	+	.	ID=g5348.t1.exon3;Parent=g5348.t1;
OX637532.1_Linnaemya_tessellans_genome_assembly,_chromosome:_1	AUGUSTUS	intron	100118618	100118729	1	+	.	ID=g5348.t1.intron3;Parent=g5348.t1;
OX637532.1_Linnaemya_tessellans_genome_assembly,_chromosome:_1	AUGUSTUS	CDS	100118730	100118776	1	+	2	ID=g5348.t1.CDS4;Parent=g5348.t1;
OX637532.1_Linnaemya_tessellans_genome_assembly,_chromosome:_1	AUGUSTUS	exon	100118730	100118776	.	+	.	ID=g5348.t1.exon4;Parent=g5348.t1;
OX637532.1_Linnaemya_tessellans_genome_assembly,_chromosome:_1	AUGUSTUS	stop_codon	100118774	100118776	.	+	0	ID=g5348.t1.stop1;Parent=g5348.t1;
OX637532.1_Linnaemya_tessellans_genome_assembly,_chromosome:_1	AUGUSTUS	gene	100122160	100122779	.	-	.	ID=g5349;
OX637532.1_Linnaemya_tessellans_genome_assembly,_chromosome:_1	AUGUSTUS	mRNA	100122160	100122779	0.91	-	.	ID=g5349.t1;Parent=g5349;
OX637532.1_Linnaemya_tessellans_genome_assembly,_chromosome:_1	AUGUSTUS	stop_codon	100122160	100122162	.	-	0	ID=g5349.t1.stop1;Parent=g5349.t1;
OX637532.1_Linnaemya_tessellans_genome_assembly,_chromosome:_1	AUGUSTUS	CDS	100122160	100122565	0.97	-	1	ID=g5349.t1.CDS1;Parent=g5349.t1;
OX637532.1_Linnaemya_tessellans_genome_assembly,_chromosome:_1	AUGUSTUS	exon	100122160	100122565	.	-	.	ID=g5349.t1.exon1;Parent=g5349.t1;
OX637532.1_Linnaemya_tessellans_genome_assembly,_chromosome:_1	AUGUSTUS	intron	100122566	100122654	0.97	-	.	ID=g5349.t1.intron1;Parent=g5349.t1;
OX637532.1_Linnaemya_tessellans_genome_assembly,_chromosome:_1	AUGUSTUS	CDS	100122655	100122779	0.92	-	0	ID=g5349.t1.CDS2;Parent=g5349.t1;
OX637532.1_Linnaemya_tessellans_genome_assembly,_chromosome:_1	AUGUSTUS	exon	100122655	100122779	.	-	.	ID=g5349.t1.exon2;Parent=g5349.t1;
OX637532.1_Linnaemya_tessellans_genome_assembly,_chromosome:_1	AUGUSTUS	start_codon	100122777	100122779	.	-	0	ID=g5349.t1.start1;Parent=g5349.t1;
OX637532.1_Linnaemya_tessellans_genome_assembly,_chromosome:_1	AUGUSTUS	gene	100122943	100123305	.	-	.	ID=g5350;
OX637532.1_Linnaemya_tessellans_genome_assembly,_chromosome:_1	AUGUSTUS	mRNA	100122943	100123305	0.95	-	.	ID=g5350.t1;Parent=g5350;
OX637532.1_Linnaemya_tessellans_genome_assembly,_chromosome:_1	AUGUSTUS	stop_codon	100122943	100122945	.	-	0	ID=g5350.t1.stop1;Parent=g5350.t1;
OX637532.1_Linnaemya_tessellans_genome_assembly,_chromosome:_1	AUGUSTUS	CDS	100122943	100123305	0.95	-	0	ID=g5350.t1.CDS1;Parent=g5350.t1;
OX637532.1_Linnaemya_tessellans_genome_assembly,_chromosome:_1	AUGUSTUS	exon	100122943	100123305	.	-	.	ID=g5350.t1.exon1;Parent=g5350.t1;
OX637532.1_Linnaemya_tessellans_genome_assembly,_chromosome:_1	AUGUSTUS	start_codon	100123303	100123305	.	-	0	ID=g5350.t1.start1;Parent=g5350.t1;
OX637532.1_Linnaemya_tessellans_genome_assembly,_chromosome:_1	AUGUSTUS	gene	100141330	100141602	.	-	.	ID=g5351;
OX637532.1_Linnaemya_tessellans_genome_assembly,_chromosome:_1	AUGUSTUS	mRNA	100141330	100141602	1	-	.	ID=g5351.t1;Parent=g5351;
OX637532.1_Linnaemya_tessellans_genome_assembly,_chromosome:_1	AUGUSTUS	stop_codon	100141330	100141332	.	-	0	ID=g5351.t1.stop1;Parent=g5351.t1;
OX637532.1_Linnaemya_tessellans_genome_assembly,_chromosome:_1	AUGUSTUS	CDS	100141330	100141602	1	-	0	ID=g5351.t1.CDS1;Parent=g5351.t1;
OX637532.1_Linnaemya_tessellans_genome_assembly,_chromosome:_1	AUGUSTUS	exon	100141330	100141602	.	-	.	ID=g5351.t1.exon1;Parent=g5351.t1;
OX637532.1_Linnaemya_tessellans_genome_assembly,_chromosome:_1	AUGUSTUS	start_codon	100141600	100141602	.	-	0	ID=g5351.t1.start1;Parent=g5351.t1;
OX637532.1_Linnaemya_tessellans_genome_assembly,_chromosome:_1	AUGUSTUS	gene	100147845	100149035	.	+	.	ID=g5352;
OX637532.1_Linnaemya_tessellans_genome_assembly,_chromosome:_1	AUGUSTUS	mRNA	100147845	100149035	1	+	.	ID=g5352.t1;Parent=g5352;
OX637532.1_Linnaemya_tessellans_genome_assembly,_chromosome:_1	AUGUSTUS	start_codon	100147845	100147847	.	+	0	ID=g5352.t1.start1;Parent=g5352.t1;
OX637532.1_Linnaemya_tessellans_genome_assembly,_chromosome:_1	AUGUSTUS	CDS	100147845	100149035	1	+	0	ID=g5352.t1.CDS1;Parent=g5352.t1;
OX637532.1_Linnaemya_tessellans_genome_assembly,_chromosome:_1	AUGUSTUS	exon	100147845	100149035	.	+	.	ID=g5352.t1.exon1;Parent=g5352.t1;
OX637532.1_Linnaemya_tessellans_genome_assembly,_chromosome:_1	AUGUSTUS	stop_codon	100149033	100149035	.	+	0	ID=g5352.t1.stop1;Parent=g5352.t1;
OX637532.1_Linnaemya_tessellans_genome_assembly,_chromosome:_1	AUGUSTUS	gene	100154866	100155432	.	+	.	ID=g5353;
OX637532.1_Linnaemya_tessellans_genome_assembly,_chromosome:_1	AUGUSTUS	mRNA	100154866	100155432	0.54	+	.	ID=g5353.t1;Parent=g5353;
OX637532.1_Linnaemya_tessellans_genome_assembly,_chromosome:_1	AUGUSTUS	start_codon	100154866	100154868	.	+	0	ID=g5353.t1.start1;Parent=g5353.t1;
OX637532.1_Linnaemya_tessellans_genome_assembly,_chromosome:_1	AUGUSTUS	CDS	100154866	100155432	0.54	+	0	ID=g5353.t1.CDS1;Parent=g5353.t1;
OX637532.1_Linnaemya_tessellans_genome_assembly,_chromosome:_1	AUGUSTUS	exon	100154866	100155432	.	+	.	ID=g5353.t1.exon1;Parent=g5353.t1;
OX637532.1_Linnaemya_tessellans_genome_assembly,_chromosome:_1	AUGUSTUS	stop_codon	100155430	100155432	.	+	0	ID=g5353.t1.stop1;Parent=g5353.t1;
OX637532.1_Linnaemya_tessellans_genome_assembly,_chromosome:_1	AUGUSTUS	gene	100156942	100158435	.	+	.	ID=g5354;
OX637532.1_Linnaemya_tessellans_genome_assembly,_chromosome:_1	AUGUSTUS	mRNA	100156942	100158435	0.92	+	.	ID=g5354.t1;Parent=g5354;
OX637532.1_Linnaemya_tessellans_genome_assembly,_chromosome:_1	AUGUSTUS	start_codon	100156942	100156944	.	+	0	ID=g5354.t1.start1;Parent=g5354.t1;
OX637532.1_Linnaemya_tessellans_genome_assembly,_chromosome:_1	AUGUSTUS	CDS	100156942	100158435	0.92	+	0	ID=g5354.t1.CDS1;Parent=g5354.t1;
OX637532.1_Linnaemya_tessellans_genome_assembly,_chromosome:_1	AUGUSTUS	exon	100156942	100158435	.	+	.	ID=g5354.t1.exon1;Parent=g5354.t1;
OX637532.1_Linnaemya_tessellans_genome_assembly,_chromosome:_1	AUGUSTUS	stop_codon	100158433	100158435	.	+	0	ID=g5354.t1.stop1;Parent=g5354.t1;
OX637532.1_Linnaemya_tessellans_genome_assembly,_chromosome:_1	AUGUSTUS	mRNA	100156942	100158435	0.56	+	.	ID=g5354.t2;Parent=g5354;
OX637532.1_Linnaemya_tessellans_genome_assembly,_chromosome:_1	AUGUSTUS	start_codon	100156942	100156944	.	+	0	ID=g5354.t2.start1;Parent=g5354.t2;
OX637532.1_Linnaemya_tessellans_genome_assembly,_chromosome:_1	AUGUSTUS	CDS	100156942	100157038	1	+	0	ID=g5354.t2.CDS1;Parent=g5354.t2;
OX637532.1_Linnaemya_tessellans_genome_assembly,_chromosome:_1	AUGUSTUS	exon	100156942	100157038	.	+	.	ID=g5354.t2.exon1;Parent=g5354.t2;
OX637532.1_Linnaemya_tessellans_genome_assembly,_chromosome:_1	AUGUSTUS	intron	100157039	100158304	0.56	+	.	ID=g5354.t2.intron1;Parent=g5354.t2;
OX637532.1_Linnaemya_tessellans_genome_assembly,_chromosome:_1	AUGUSTUS	CDS	100158305	100158435	0.56	+	2	ID=g5354.t2.CDS2;Parent=g5354.t2;
OX637532.1_Linnaemya_tessellans_genome_assembly,_chromosome:_1	AUGUSTUS	exon	100158305	100158435	.	+	.	ID=g5354.t2.exon2;Parent=g5354.t2;
OX637532.1_Linnaemya_tessellans_genome_assembly,_chromosome:_1	AUGUSTUS	stop_codon	100158433	100158435	.	+	0	ID=g5354.t2.stop1;Parent=g5354.t2;
OX637532.1_Linnaemya_tessellans_genome_assembly,_chromosome:_1	AUGUSTUS	gene	100160900	100162258	.	-	.	ID=g5355;
OX637532.1_Linnaemya_tessellans_genome_assembly,_chromosome:_1	AUGUSTUS	mRNA	100160900	100162258	0.18	-	.	ID=g5355.t1;Parent=g5355;
OX637532.1_Linnaemya_tessellans_genome_assembly,_chromosome:_1	AUGUSTUS	stop_codon	100160900	100160902	.	-	0	ID=g5355.t1.stop1;Parent=g5355.t1;
OX637532.1_Linnaemya_tessellans_genome_assembly,_chromosome:_1	AUGUSTUS	CDS	100160900	100161190	0.75	-	0	ID=g5355.t1.CDS1;Parent=g5355.t1;
OX637532.1_Linnaemya_tessellans_genome_assembly,_chromosome:_1	AUGUSTUS	exon	100160900	100161190	.	-	.	ID=g5355.t1.exon1;Parent=g5355.t1;
OX637532.1_Linnaemya_tessellans_genome_assembly,_chromosome:_1	AUGUSTUS	intron	100161191	100162195	0.18	-	.	ID=g5355.t1.intron1;Parent=g5355.t1;
OX637532.1_Linnaemya_tessellans_genome_assembly,_chromosome:_1	AUGUSTUS	CDS	100162196	100162258	0.18	-	0	ID=g5355.t1.CDS2;Parent=g5355.t1;
OX637532.1_Linnaemya_tessellans_genome_assembly,_chromosome:_1	AUGUSTUS	exon	100162196	100162258	.	-	.	ID=g5355.t1.exon2;Parent=g5355.t1;
OX637532.1_Linnaemya_tessellans_genome_assembly,_chromosome:_1	AUGUSTUS	start_codon	100162256	100162258	.	-	0	ID=g5355.t1.start1;Parent=g5355.t1;
OX637532.1_Linnaemya_tessellans_genome_assembly,_chromosome:_1	AUGUSTUS	gene	100175015	100177484	.	+	.	ID=g5356;
OX637532.1_Linnaemya_tessellans_genome_assembly,_chromosome:_1	AUGUSTUS	mRNA	100175015	100177484	0.49	+	.	ID=g5356.t1;Parent=g5356;
OX637532.1_Linnaemya_tessellans_genome_assembly,_chromosome:_1	AUGUSTUS	start_codon	100175015	100175017	.	+	0	ID=g5356.t1.start1;Parent=g5356.t1;
OX637532.1_Linnaemya_tessellans_genome_assembly,_chromosome:_1	AUGUSTUS	CDS	100175015	100175108	0.92	+	0	ID=g5356.t1.CDS1;Parent=g5356.t1;
OX637532.1_Linnaemya_tessellans_genome_assembly,_chromosome:_1	AUGUSTUS	exon	100175015	100175108	.	+	.	ID=g5356.t1.exon1;Parent=g5356.t1;
OX637532.1_Linnaemya_tessellans_genome_assembly,_chromosome:_1	AUGUSTUS	intron	100175109	100175347	0.81	+	.	ID=g5356.t1.intron1;Parent=g5356.t1;
OX637532.1_Linnaemya_tessellans_genome_assembly,_chromosome:_1	AUGUSTUS	CDS	100175348	100176943	0.82	+	2	ID=g5356.t1.CDS2;Parent=g5356.t1;
OX637532.1_Linnaemya_tessellans_genome_assembly,_chromosome:_1	AUGUSTUS	exon	100175348	100176943	.	+	.	ID=g5356.t1.exon2;Parent=g5356.t1;
OX637532.1_Linnaemya_tessellans_genome_assembly,_chromosome:_1	AUGUSTUS	intron	100176944	100177419	0.62	+	.	ID=g5356.t1.intron2;Parent=g5356.t1;
OX637532.1_Linnaemya_tessellans_genome_assembly,_chromosome:_1	AUGUSTUS	CDS	100177420	100177484	0.62	+	2	ID=g5356.t1.CDS3;Parent=g5356.t1;
OX637532.1_Linnaemya_tessellans_genome_assembly,_chromosome:_1	AUGUSTUS	exon	100177420	100177484	.	+	.	ID=g5356.t1.exon3;Parent=g5356.t1;
OX637532.1_Linnaemya_tessellans_genome_assembly,_chromosome:_1	AUGUSTUS	stop_codon	100177482	100177484	.	+	0	ID=g5356.t1.stop1;Parent=g5356.t1;
OX637532.1_Linnaemya_tessellans_genome_assembly,_chromosome:_1	AUGUSTUS	gene	100177552	100178751	.	+	.	ID=g5357;
OX637532.1_Linnaemya_tessellans_genome_assembly,_chromosome:_1	AUGUSTUS	mRNA	100177552	100178751	0.69	+	.	ID=g5357.t1;Parent=g5357;
OX637532.1_Linnaemya_tessellans_genome_assembly,_chromosome:_1	AUGUSTUS	start_codon	100177552	100177554	.	+	0	ID=g5357.t1.start1;Parent=g5357.t1;
OX637532.1_Linnaemya_tessellans_genome_assembly,_chromosome:_1	AUGUSTUS	CDS	100177552	100177951	0.74	+	0	ID=g5357.t1.CDS1;Parent=g5357.t1;
OX637532.1_Linnaemya_tessellans_genome_assembly,_chromosome:_1	AUGUSTUS	exon	100177552	100177951	.	+	.	ID=g5357.t1.exon1;Parent=g5357.t1;
OX637532.1_Linnaemya_tessellans_genome_assembly,_chromosome:_1	AUGUSTUS	intron	100177952	100178431	0.69	+	.	ID=g5357.t1.intron1;Parent=g5357.t1;
OX637532.1_Linnaemya_tessellans_genome_assembly,_chromosome:_1	AUGUSTUS	CDS	100178432	100178751	0.69	+	2	ID=g5357.t1.CDS2;Parent=g5357.t1;
OX637532.1_Linnaemya_tessellans_genome_assembly,_chromosome:_1	AUGUSTUS	exon	100178432	100178751	.	+	.	ID=g5357.t1.exon2;Parent=g5357.t1;
OX637532.1_Linnaemya_tessellans_genome_assembly,_chromosome:_1	AUGUSTUS	stop_codon	100178749	100178751	.	+	0	ID=g5357.t1.stop1;Parent=g5357.t1;
OX637532.1_Linnaemya_tessellans_genome_assembly,_chromosome:_1	AUGUSTUS	gene	100187720	100188928	.	+	.	ID=g5358;
OX637532.1_Linnaemya_tessellans_genome_assembly,_chromosome:_1	AUGUSTUS	mRNA	100187720	100188928	0.92	+	.	ID=g5358.t1;Parent=g5358;
OX637532.1_Linnaemya_tessellans_genome_assembly,_chromosome:_1	AUGUSTUS	start_codon	100187720	100187722	.	+	0	ID=g5358.t1.start1;Parent=g5358.t1;
OX637532.1_Linnaemya_tessellans_genome_assembly,_chromosome:_1	AUGUSTUS	CDS	100187720	100188928	0.92	+	0	ID=g5358.t1.CDS1;Parent=g5358.t1;
OX637532.1_Linnaemya_tessellans_genome_assembly,_chromosome:_1	AUGUSTUS	exon	100187720	100188928	.	+	.	ID=g5358.t1.exon1;Parent=g5358.t1;
OX637532.1_Linnaemya_tessellans_genome_assembly,_chromosome:_1	AUGUSTUS	stop_codon	100188926	100188928	.	+	0	ID=g5358.t1.stop1;Parent=g5358.t1;
OX637532.1_Linnaemya_tessellans_genome_assembly,_chromosome:_1	AUGUSTUS	gene	100197933	100198928	.	-	.	ID=g5359;
OX637532.1_Linnaemya_tessellans_genome_assembly,_chromosome:_1	AUGUSTUS	mRNA	100197933	100198928	1	-	.	ID=g5359.t1;Parent=g5359;
OX637532.1_Linnaemya_tessellans_genome_assembly,_chromosome:_1	AUGUSTUS	stop_codon	100197933	100197935	.	-	0	ID=g5359.t1.stop1;Parent=g5359.t1;
OX637532.1_Linnaemya_tessellans_genome_assembly,_chromosome:_1	AUGUSTUS	CDS	100197933	100198928	1	-	0	ID=g5359.t1.CDS1;Parent=g5359.t1;
OX637532.1_Linnaemya_tessellans_genome_assembly,_chromosome:_1	AUGUSTUS	exon	100197933	100198928	.	-	.	ID=g5359.t1.exon1;Parent=g5359.t1;
OX637532.1_Linnaemya_tessellans_genome_assembly,_chromosome:_1	AUGUSTUS	start_codon	100198926	100198928	.	-	0	ID=g5359.t1.start1;Parent=g5359.t1;
OX637532.1_Linnaemya_tessellans_genome_assembly,_chromosome:_1	AUGUSTUS	gene	100213718	100222853	.	-	.	ID=g5360;
OX637532.1_Linnaemya_tessellans_genome_assembly,_chromosome:_1	AUGUSTUS	mRNA	100213718	100222853	0.38	-	.	ID=g5360.t1;Parent=g5360;
OX637532.1_Linnaemya_tessellans_genome_assembly,_chromosome:_1	AUGUSTUS	stop_codon	100213718	100213720	.	-	0	ID=g5360.t1.stop1;Parent=g5360.t1;
OX637532.1_Linnaemya_tessellans_genome_assembly,_chromosome:_1	AUGUSTUS	CDS	100213718	100213802	0.54	-	1	ID=g5360.t1.CDS1;Parent=g5360.t1;
OX637532.1_Linnaemya_tessellans_genome_assembly,_chromosome:_1	AUGUSTUS	exon	100213718	100213802	.	-	.	ID=g5360.t1.exon1;Parent=g5360.t1;
OX637532.1_Linnaemya_tessellans_genome_assembly,_chromosome:_1	AUGUSTUS	intron	100213803	100218162	0.54	-	.	ID=g5360.t1.intron1;Parent=g5360.t1;
OX637532.1_Linnaemya_tessellans_genome_assembly,_chromosome:_1	AUGUSTUS	CDS	100218163	100218453	0.95	-	1	ID=g5360.t1.CDS2;Parent=g5360.t1;
OX637532.1_Linnaemya_tessellans_genome_assembly,_chromosome:_1	AUGUSTUS	exon	100218163	100218453	.	-	.	ID=g5360.t1.exon2;Parent=g5360.t1;
OX637532.1_Linnaemya_tessellans_genome_assembly,_chromosome:_1	AUGUSTUS	intron	100218454	100220715	0.95	-	.	ID=g5360.t1.intron2;Parent=g5360.t1;
OX637532.1_Linnaemya_tessellans_genome_assembly,_chromosome:_1	AUGUSTUS	CDS	100220716	100220794	0.98	-	2	ID=g5360.t1.CDS3;Parent=g5360.t1;
OX637532.1_Linnaemya_tessellans_genome_assembly,_chromosome:_1	AUGUSTUS	exon	100220716	100220794	.	-	.	ID=g5360.t1.exon3;Parent=g5360.t1;
OX637532.1_Linnaemya_tessellans_genome_assembly,_chromosome:_1	AUGUSTUS	intron	100220795	100220991	1	-	.	ID=g5360.t1.intron3;Parent=g5360.t1;
OX637532.1_Linnaemya_tessellans_genome_assembly,_chromosome:_1	AUGUSTUS	CDS	100220992	100221017	1	-	1	ID=g5360.t1.CDS4;Parent=g5360.t1;
OX637532.1_Linnaemya_tessellans_genome_assembly,_chromosome:_1	AUGUSTUS	exon	100220992	100221017	.	-	.	ID=g5360.t1.exon4;Parent=g5360.t1;
OX637532.1_Linnaemya_tessellans_genome_assembly,_chromosome:_1	AUGUSTUS	intron	100221018	100222497	0.79	-	.	ID=g5360.t1.intron4;Parent=g5360.t1;
OX637532.1_Linnaemya_tessellans_genome_assembly,_chromosome:_1	AUGUSTUS	CDS	100222498	100222853	0.79	-	0	ID=g5360.t1.CDS5;Parent=g5360.t1;
OX637532.1_Linnaemya_tessellans_genome_assembly,_chromosome:_1	AUGUSTUS	exon	100222498	100222853	.	-	.	ID=g5360.t1.exon5;Parent=g5360.t1;
OX637532.1_Linnaemya_tessellans_genome_assembly,_chromosome:_1	AUGUSTUS	start_codon	100222851	100222853	.	-	0	ID=g5360.t1.start1;Parent=g5360.t1;
OX637532.1_Linnaemya_tessellans_genome_assembly,_chromosome:_1	AUGUSTUS	gene	100238483	100238992	.	-	.	ID=g5361;
OX637532.1_Linnaemya_tessellans_genome_assembly,_chromosome:_1	AUGUSTUS	mRNA	100238483	100238992	0.98	-	.	ID=g5361.t1;Parent=g5361;
OX637532.1_Linnaemya_tessellans_genome_assembly,_chromosome:_1	AUGUSTUS	stop_codon	100238483	100238485	.	-	0	ID=g5361.t1.stop1;Parent=g5361.t1;
OX637532.1_Linnaemya_tessellans_genome_assembly,_chromosome:_1	AUGUSTUS	CDS	100238483	100238992	0.98	-	0	ID=g5361.t1.CDS1;Parent=g5361.t1;
OX637532.1_Linnaemya_tessellans_genome_assembly,_chromosome:_1	AUGUSTUS	exon	100238483	100238992	.	-	.	ID=g5361.t1.exon1;Parent=g5361.t1;
OX637532.1_Linnaemya_tessellans_genome_assembly,_chromosome:_1	AUGUSTUS	start_codon	100238990	100238992	.	-	0	ID=g5361.t1.start1;Parent=g5361.t1;
OX637532.1_Linnaemya_tessellans_genome_assembly,_chromosome:_1	AUGUSTUS	gene	100239176	100243249	.	-	.	ID=g5362;
OX637532.1_Linnaemya_tessellans_genome_assembly,_chromosome:_1	AUGUSTUS	mRNA	100239176	100243249	0.46	-	.	ID=g5362.t1;Parent=g5362;
OX637532.1_Linnaemya_tessellans_genome_assembly,_chromosome:_1	AUGUSTUS	stop_codon	100239176	100239178	.	-	0	ID=g5362.t1.stop1;Parent=g5362.t1;
OX637532.1_Linnaemya_tessellans_genome_assembly,_chromosome:_1	AUGUSTUS	CDS	100239176	100239405	0.54	-	2	ID=g5362.t1.CDS1;Parent=g5362.t1;
OX637532.1_Linnaemya_tessellans_genome_assembly,_chromosome:_1	AUGUSTUS	exon	100239176	100239405	.	-	.	ID=g5362.t1.exon1;Parent=g5362.t1;
OX637532.1_Linnaemya_tessellans_genome_assembly,_chromosome:_1	AUGUSTUS	intron	100239406	100239466	0.55	-	.	ID=g5362.t1.intron1;Parent=g5362.t1;
OX637532.1_Linnaemya_tessellans_genome_assembly,_chromosome:_1	AUGUSTUS	CDS	100239467	100240071	0.55	-	1	ID=g5362.t1.CDS2;Parent=g5362.t1;
OX637532.1_Linnaemya_tessellans_genome_assembly,_chromosome:_1	AUGUSTUS	exon	100239467	100240071	.	-	.	ID=g5362.t1.exon2;Parent=g5362.t1;
OX637532.1_Linnaemya_tessellans_genome_assembly,_chromosome:_1	AUGUSTUS	intron	100240072	100242671	0.88	-	.	ID=g5362.t1.intron2;Parent=g5362.t1;
OX637532.1_Linnaemya_tessellans_genome_assembly,_chromosome:_1	AUGUSTUS	CDS	100242672	100243249	0.88	-	0	ID=g5362.t1.CDS3;Parent=g5362.t1;
OX637532.1_Linnaemya_tessellans_genome_assembly,_chromosome:_1	AUGUSTUS	exon	100242672	100243249	.	-	.	ID=g5362.t1.exon3;Parent=g5362.t1;
OX637532.1_Linnaemya_tessellans_genome_assembly,_chromosome:_1	AUGUSTUS	start_codon	100243247	100243249	.	-	0	ID=g5362.t1.start1;Parent=g5362.t1;
OX637532.1_Linnaemya_tessellans_genome_assembly,_chromosome:_1	AUGUSTUS	mRNA	100239336	100239872	0.63	-	.	ID=g5362.t2;Parent=g5362;
OX637532.1_Linnaemya_tessellans_genome_assembly,_chromosome:_1	AUGUSTUS	stop_codon	100239336	100239338	.	-	0	ID=g5362.t2.stop1;Parent=g5362.t2;
OX637532.1_Linnaemya_tessellans_genome_assembly,_chromosome:_1	AUGUSTUS	CDS	100239336	100239872	0.63	-	0	ID=g5362.t2.CDS1;Parent=g5362.t2;
OX637532.1_Linnaemya_tessellans_genome_assembly,_chromosome:_1	AUGUSTUS	exon	100239336	100239872	.	-	.	ID=g5362.t2.exon1;Parent=g5362.t2;
OX637532.1_Linnaemya_tessellans_genome_assembly,_chromosome:_1	AUGUSTUS	start_codon	100239870	100239872	.	-	0	ID=g5362.t2.start1;Parent=g5362.t2;
OX637532.1_Linnaemya_tessellans_genome_assembly,_chromosome:_1	AUGUSTUS	gene	100242879	100243205	.	+	.	ID=g5363;
OX637532.1_Linnaemya_tessellans_genome_assembly,_chromosome:_1	AUGUSTUS	mRNA	100242879	100243205	0.79	+	.	ID=g5363.t1;Parent=g5363;
OX637532.1_Linnaemya_tessellans_genome_assembly,_chromosome:_1	AUGUSTUS	start_codon	100242879	100242881	.	+	0	ID=g5363.t1.start1;Parent=g5363.t1;
OX637532.1_Linnaemya_tessellans_genome_assembly,_chromosome:_1	AUGUSTUS	CDS	100242879	100243205	0.79	+	0	ID=g5363.t1.CDS1;Parent=g5363.t1;
OX637532.1_Linnaemya_tessellans_genome_assembly,_chromosome:_1	AUGUSTUS	exon	100242879	100243205	.	+	.	ID=g5363.t1.exon1;Parent=g5363.t1;
OX637532.1_Linnaemya_tessellans_genome_assembly,_chromosome:_1	AUGUSTUS	stop_codon	100243203	100243205	.	+	0	ID=g5363.t1.stop1;Parent=g5363.t1;
OX637532.1_Linnaemya_tessellans_genome_assembly,_chromosome:_1	AUGUSTUS	gene	100288855	100289136	.	-	.	ID=g5364;
OX637532.1_Linnaemya_tessellans_genome_assembly,_chromosome:_1	AUGUSTUS	mRNA	100288855	100289136	1	-	.	ID=g5364.t1;Parent=g5364;
OX637532.1_Linnaemya_tessellans_genome_assembly,_chromosome:_1	AUGUSTUS	stop_codon	100288855	100288857	.	-	0	ID=g5364.t1.stop1;Parent=g5364.t1;
OX637532.1_Linnaemya_tessellans_genome_assembly,_chromosome:_1	AUGUSTUS	CDS	100288855	100289136	1	-	0	ID=g5364.t1.CDS1;Parent=g5364.t1;
OX637532.1_Linnaemya_tessellans_genome_assembly,_chromosome:_1	AUGUSTUS	exon	100288855	100289136	.	-	.	ID=g5364.t1.exon1;Parent=g5364.t1;
OX637532.1_Linnaemya_tessellans_genome_assembly,_chromosome:_1	AUGUSTUS	start_codon	100289134	100289136	.	-	0	ID=g5364.t1.start1;Parent=g5364.t1;
OX637532.1_Linnaemya_tessellans_genome_assembly,_chromosome:_1	AUGUSTUS	gene	100289164	100289526	.	-	.	ID=g5365;
OX637532.1_Linnaemya_tessellans_genome_assembly,_chromosome:_1	AUGUSTUS	mRNA	100289164	100289526	0.99	-	.	ID=g5365.t1;Parent=g5365;
OX637532.1_Linnaemya_tessellans_genome_assembly,_chromosome:_1	AUGUSTUS	stop_codon	100289164	100289166	.	-	0	ID=g5365.t1.stop1;Parent=g5365.t1;
OX637532.1_Linnaemya_tessellans_genome_assembly,_chromosome:_1	AUGUSTUS	CDS	100289164	100289526	0.99	-	0	ID=g5365.t1.CDS1;Parent=g5365.t1;
OX637532.1_Linnaemya_tessellans_genome_assembly,_chromosome:_1	AUGUSTUS	exon	100289164	100289526	.	-	.	ID=g5365.t1.exon1;Parent=g5365.t1;
OX637532.1_Linnaemya_tessellans_genome_assembly,_chromosome:_1	AUGUSTUS	start_codon	100289524	100289526	.	-	0	ID=g5365.t1.start1;Parent=g5365.t1;
OX637532.1_Linnaemya_tessellans_genome_assembly,_chromosome:_1	AUGUSTUS	gene	100289693	100289944	.	-	.	ID=g5366;
OX637532.1_Linnaemya_tessellans_genome_assembly,_chromosome:_1	AUGUSTUS	mRNA	100289693	100289944	0.96	-	.	ID=g5366.t1;Parent=g5366;
OX637532.1_Linnaemya_tessellans_genome_assembly,_chromosome:_1	AUGUSTUS	stop_codon	100289693	100289695	.	-	0	ID=g5366.t1.stop1;Parent=g5366.t1;
OX637532.1_Linnaemya_tessellans_genome_assembly,_chromosome:_1	AUGUSTUS	CDS	100289693	100289944	0.96	-	0	ID=g5366.t1.CDS1;Parent=g5366.t1;
OX637532.1_Linnaemya_tessellans_genome_assembly,_chromosome:_1	AUGUSTUS	exon	100289693	100289944	.	-	.	ID=g5366.t1.exon1;Parent=g5366.t1;
OX637532.1_Linnaemya_tessellans_genome_assembly,_chromosome:_1	AUGUSTUS	start_codon	100289942	100289944	.	-	0	ID=g5366.t1.start1;Parent=g5366.t1;
OX637532.1_Linnaemya_tessellans_genome_assembly,_chromosome:_1	AUGUSTUS	gene	100303224	100303547	.	-	.	ID=g5367;
OX637532.1_Linnaemya_tessellans_genome_assembly,_chromosome:_1	AUGUSTUS	mRNA	100303224	100303547	1	-	.	ID=g5367.t1;Parent=g5367;
OX637532.1_Linnaemya_tessellans_genome_assembly,_chromosome:_1	AUGUSTUS	stop_codon	100303224	100303226	.	-	0	ID=g5367.t1.stop1;Parent=g5367.t1;
OX637532.1_Linnaemya_tessellans_genome_assembly,_chromosome:_1	AUGUSTUS	CDS	100303224	100303547	1	-	0	ID=g5367.t1.CDS1;Parent=g5367.t1;
OX637532.1_Linnaemya_tessellans_genome_assembly,_chromosome:_1	AUGUSTUS	exon	100303224	100303547	.	-	.	ID=g5367.t1.exon1;Parent=g5367.t1;
OX637532.1_Linnaemya_tessellans_genome_assembly,_chromosome:_1	AUGUSTUS	start_codon	100303545	100303547	.	-	0	ID=g5367.t1.start1;Parent=g5367.t1;
OX637532.1_Linnaemya_tessellans_genome_assembly,_chromosome:_1	AUGUSTUS	gene	100303224	100303686	.	-	.	ID=g5368;
OX637532.1_Linnaemya_tessellans_genome_assembly,_chromosome:_1	AUGUSTUS	mRNA	100303224	100303686	0.39	-	.	ID=g5368.t1;Parent=g5368;
OX637532.1_Linnaemya_tessellans_genome_assembly,_chromosome:_1	AUGUSTUS	stop_codon	100303224	100303226	.	-	0	ID=g5368.t1.stop1;Parent=g5368.t1;
OX637532.1_Linnaemya_tessellans_genome_assembly,_chromosome:_1	AUGUSTUS	CDS	100303224	100303564	0.39	-	2	ID=g5368.t1.CDS1;Parent=g5368.t1;
OX637532.1_Linnaemya_tessellans_genome_assembly,_chromosome:_1	AUGUSTUS	exon	100303224	100303564	.	-	.	ID=g5368.t1.exon1;Parent=g5368.t1;
OX637532.1_Linnaemya_tessellans_genome_assembly,_chromosome:_1	AUGUSTUS	intron	100303565	100303640	0.39	-	.	ID=g5368.t1.intron1;Parent=g5368.t1;
OX637532.1_Linnaemya_tessellans_genome_assembly,_chromosome:_1	AUGUSTUS	CDS	100303641	100303686	1	-	0	ID=g5368.t1.CDS2;Parent=g5368.t1;
OX637532.1_Linnaemya_tessellans_genome_assembly,_chromosome:_1	AUGUSTUS	exon	100303641	100303686	.	-	.	ID=g5368.t1.exon2;Parent=g5368.t1;
OX637532.1_Linnaemya_tessellans_genome_assembly,_chromosome:_1	AUGUSTUS	start_codon	100303684	100303686	.	-	0	ID=g5368.t1.start1;Parent=g5368.t1;
OX637532.1_Linnaemya_tessellans_genome_assembly,_chromosome:_1	AUGUSTUS	gene	100310295	100312450	.	+	.	ID=g5369;
OX637532.1_Linnaemya_tessellans_genome_assembly,_chromosome:_1	AUGUSTUS	mRNA	100310295	100312450	0.28	+	.	ID=g5369.t1;Parent=g5369;
OX637532.1_Linnaemya_tessellans_genome_assembly,_chromosome:_1	AUGUSTUS	start_codon	100310295	100310297	.	+	0	ID=g5369.t1.start1;Parent=g5369.t1;
OX637532.1_Linnaemya_tessellans_genome_assembly,_chromosome:_1	AUGUSTUS	CDS	100310295	100311404	0.28	+	0	ID=g5369.t1.CDS1;Parent=g5369.t1;
OX637532.1_Linnaemya_tessellans_genome_assembly,_chromosome:_1	AUGUSTUS	exon	100310295	100311404	.	+	.	ID=g5369.t1.exon1;Parent=g5369.t1;
OX637532.1_Linnaemya_tessellans_genome_assembly,_chromosome:_1	AUGUSTUS	intron	100311405	100311478	0.5	+	.	ID=g5369.t1.intron1;Parent=g5369.t1;
OX637532.1_Linnaemya_tessellans_genome_assembly,_chromosome:_1	AUGUSTUS	CDS	100311479	100312450	0.47	+	0	ID=g5369.t1.CDS2;Parent=g5369.t1;
OX637532.1_Linnaemya_tessellans_genome_assembly,_chromosome:_1	AUGUSTUS	exon	100311479	100312450	.	+	.	ID=g5369.t1.exon2;Parent=g5369.t1;
OX637532.1_Linnaemya_tessellans_genome_assembly,_chromosome:_1	AUGUSTUS	stop_codon	100312448	100312450	.	+	0	ID=g5369.t1.stop1;Parent=g5369.t1;
OX637532.1_Linnaemya_tessellans_genome_assembly,_chromosome:_1	AUGUSTUS	gene	100318899	100319215	.	-	.	ID=g5370;
OX637532.1_Linnaemya_tessellans_genome_assembly,_chromosome:_1	AUGUSTUS	mRNA	100318899	100319215	0.7	-	.	ID=g5370.t1;Parent=g5370;
OX637532.1_Linnaemya_tessellans_genome_assembly,_chromosome:_1	AUGUSTUS	stop_codon	100318899	100318901	.	-	0	ID=g5370.t1.stop1;Parent=g5370.t1;
OX637532.1_Linnaemya_tessellans_genome_assembly,_chromosome:_1	AUGUSTUS	CDS	100318899	100319009	0.7	-	0	ID=g5370.t1.CDS1;Parent=g5370.t1;
OX637532.1_Linnaemya_tessellans_genome_assembly,_chromosome:_1	AUGUSTUS	exon	100318899	100319009	.	-	.	ID=g5370.t1.exon1;Parent=g5370.t1;
OX637532.1_Linnaemya_tessellans_genome_assembly,_chromosome:_1	AUGUSTUS	intron	100319010	100319086	0.7	-	.	ID=g5370.t1.intron1;Parent=g5370.t1;
OX637532.1_Linnaemya_tessellans_genome_assembly,_chromosome:_1	AUGUSTUS	CDS	100319087	100319215	0.7	-	0	ID=g5370.t1.CDS2;Parent=g5370.t1;
OX637532.1_Linnaemya_tessellans_genome_assembly,_chromosome:_1	AUGUSTUS	exon	100319087	100319215	.	-	.	ID=g5370.t1.exon2;Parent=g5370.t1;
OX637532.1_Linnaemya_tessellans_genome_assembly,_chromosome:_1	AUGUSTUS	start_codon	100319213	100319215	.	-	0	ID=g5370.t1.start1;Parent=g5370.t1;
OX637532.1_Linnaemya_tessellans_genome_assembly,_chromosome:_1	AUGUSTUS	gene	100319545	100319954	.	-	.	ID=g5371;
OX637532.1_Linnaemya_tessellans_genome_assembly,_chromosome:_1	AUGUSTUS	mRNA	100319545	100319954	0.51	-	.	ID=g5371.t1;Parent=g5371;
OX637532.1_Linnaemya_tessellans_genome_assembly,_chromosome:_1	AUGUSTUS	stop_codon	100319545	100319547	.	-	0	ID=g5371.t1.stop1;Parent=g5371.t1;
OX637532.1_Linnaemya_tessellans_genome_assembly,_chromosome:_1	AUGUSTUS	CDS	100319545	100319694	0.52	-	0	ID=g5371.t1.CDS1;Parent=g5371.t1;
OX637532.1_Linnaemya_tessellans_genome_assembly,_chromosome:_1	AUGUSTUS	exon	100319545	100319694	.	-	.	ID=g5371.t1.exon1;Parent=g5371.t1;
OX637532.1_Linnaemya_tessellans_genome_assembly,_chromosome:_1	AUGUSTUS	intron	100319695	100319858	0.52	-	.	ID=g5371.t1.intron1;Parent=g5371.t1;
OX637532.1_Linnaemya_tessellans_genome_assembly,_chromosome:_1	AUGUSTUS	CDS	100319859	100319954	0.9	-	0	ID=g5371.t1.CDS2;Parent=g5371.t1;
OX637532.1_Linnaemya_tessellans_genome_assembly,_chromosome:_1	AUGUSTUS	exon	100319859	100319954	.	-	.	ID=g5371.t1.exon2;Parent=g5371.t1;
OX637532.1_Linnaemya_tessellans_genome_assembly,_chromosome:_1	AUGUSTUS	start_codon	100319952	100319954	.	-	0	ID=g5371.t1.start1;Parent=g5371.t1;
OX637532.1_Linnaemya_tessellans_genome_assembly,_chromosome:_1	AUGUSTUS	gene	100319545	100320292	.	-	.	ID=g5372;
OX637532.1_Linnaemya_tessellans_genome_assembly,_chromosome:_1	AUGUSTUS	mRNA	100319545	100320292	0.6	-	.	ID=g5372.t1;Parent=g5372;
OX637532.1_Linnaemya_tessellans_genome_assembly,_chromosome:_1	AUGUSTUS	stop_codon	100319545	100319547	.	-	0	ID=g5372.t1.stop1;Parent=g5372.t1;
OX637532.1_Linnaemya_tessellans_genome_assembly,_chromosome:_1	AUGUSTUS	CDS	100319545	100319644	0.74	-	1	ID=g5372.t1.CDS1;Parent=g5372.t1;
OX637532.1_Linnaemya_tessellans_genome_assembly,_chromosome:_1	AUGUSTUS	exon	100319545	100319644	.	-	.	ID=g5372.t1.exon1;Parent=g5372.t1;
OX637532.1_Linnaemya_tessellans_genome_assembly,_chromosome:_1	AUGUSTUS	intron	100319645	100320125	0.6	-	.	ID=g5372.t1.intron1;Parent=g5372.t1;
OX637532.1_Linnaemya_tessellans_genome_assembly,_chromosome:_1	AUGUSTUS	CDS	100320126	100320292	0.82	-	0	ID=g5372.t1.CDS2;Parent=g5372.t1;
OX637532.1_Linnaemya_tessellans_genome_assembly,_chromosome:_1	AUGUSTUS	exon	100320126	100320292	.	-	.	ID=g5372.t1.exon2;Parent=g5372.t1;
OX637532.1_Linnaemya_tessellans_genome_assembly,_chromosome:_1	AUGUSTUS	start_codon	100320290	100320292	.	-	0	ID=g5372.t1.start1;Parent=g5372.t1;
OX637532.1_Linnaemya_tessellans_genome_assembly,_chromosome:_1	AUGUSTUS	gene	100358322	100360103	.	-	.	ID=g5373;
OX637532.1_Linnaemya_tessellans_genome_assembly,_chromosome:_1	AUGUSTUS	mRNA	100358322	100360103	1	-	.	ID=g5373.t1;Parent=g5373;
OX637532.1_Linnaemya_tessellans_genome_assembly,_chromosome:_1	AUGUSTUS	stop_codon	100358322	100358324	.	-	0	ID=g5373.t1.stop1;Parent=g5373.t1;
OX637532.1_Linnaemya_tessellans_genome_assembly,_chromosome:_1	AUGUSTUS	CDS	100358322	100360103	1	-	0	ID=g5373.t1.CDS1;Parent=g5373.t1;
OX637532.1_Linnaemya_tessellans_genome_assembly,_chromosome:_1	AUGUSTUS	exon	100358322	100360103	.	-	.	ID=g5373.t1.exon1;Parent=g5373.t1;
OX637532.1_Linnaemya_tessellans_genome_assembly,_chromosome:_1	AUGUSTUS	start_codon	100360101	100360103	.	-	0	ID=g5373.t1.start1;Parent=g5373.t1;
OX637532.1_Linnaemya_tessellans_genome_assembly,_chromosome:_1	AUGUSTUS	gene	100392178	100392615	.	-	.	ID=g5374;
OX637532.1_Linnaemya_tessellans_genome_assembly,_chromosome:_1	AUGUSTUS	mRNA	100392178	100392615	1	-	.	ID=g5374.t1;Parent=g5374;
OX637532.1_Linnaemya_tessellans_genome_assembly,_chromosome:_1	AUGUSTUS	stop_codon	100392178	100392180	.	-	0	ID=g5374.t1.stop1;Parent=g5374.t1;
OX637532.1_Linnaemya_tessellans_genome_assembly,_chromosome:_1	AUGUSTUS	CDS	100392178	100392615	1	-	0	ID=g5374.t1.CDS1;Parent=g5374.t1;
OX637532.1_Linnaemya_tessellans_genome_assembly,_chromosome:_1	AUGUSTUS	exon	100392178	100392615	.	-	.	ID=g5374.t1.exon1;Parent=g5374.t1;
OX637532.1_Linnaemya_tessellans_genome_assembly,_chromosome:_1	AUGUSTUS	start_codon	100392613	100392615	.	-	0	ID=g5374.t1.start1;Parent=g5374.t1;
OX637532.1_Linnaemya_tessellans_genome_assembly,_chromosome:_1	AUGUSTUS	gene	100392729	100393049	.	-	.	ID=g5375;
OX637532.1_Linnaemya_tessellans_genome_assembly,_chromosome:_1	AUGUSTUS	mRNA	100392729	100393049	1	-	.	ID=g5375.t1;Parent=g5375;
OX637532.1_Linnaemya_tessellans_genome_assembly,_chromosome:_1	AUGUSTUS	stop_codon	100392729	100392731	.	-	0	ID=g5375.t1.stop1;Parent=g5375.t1;
OX637532.1_Linnaemya_tessellans_genome_assembly,_chromosome:_1	AUGUSTUS	CDS	100392729	100393049	1	-	0	ID=g5375.t1.CDS1;Parent=g5375.t1;
OX637532.1_Linnaemya_tessellans_genome_assembly,_chromosome:_1	AUGUSTUS	exon	100392729	100393049	.	-	.	ID=g5375.t1.exon1;Parent=g5375.t1;
OX637532.1_Linnaemya_tessellans_genome_assembly,_chromosome:_1	AUGUSTUS	start_codon	100393047	100393049	.	-	0	ID=g5375.t1.start1;Parent=g5375.t1;
OX637532.1_Linnaemya_tessellans_genome_assembly,_chromosome:_1	AUGUSTUS	gene	100393230	100393502	.	-	.	ID=g5376;
OX637532.1_Linnaemya_tessellans_genome_assembly,_chromosome:_1	AUGUSTUS	mRNA	100393230	100393502	1	-	.	ID=g5376.t1;Parent=g5376;
OX637532.1_Linnaemya_tessellans_genome_assembly,_chromosome:_1	AUGUSTUS	stop_codon	100393230	100393232	.	-	0	ID=g5376.t1.stop1;Parent=g5376.t1;
OX637532.1_Linnaemya_tessellans_genome_assembly,_chromosome:_1	AUGUSTUS	CDS	100393230	100393502	1	-	0	ID=g5376.t1.CDS1;Parent=g5376.t1;
OX637532.1_Linnaemya_tessellans_genome_assembly,_chromosome:_1	AUGUSTUS	exon	100393230	100393502	.	-	.	ID=g5376.t1.exon1;Parent=g5376.t1;
OX637532.1_Linnaemya_tessellans_genome_assembly,_chromosome:_1	AUGUSTUS	start_codon	100393500	100393502	.	-	0	ID=g5376.t1.start1;Parent=g5376.t1;
OX637532.1_Linnaemya_tessellans_genome_assembly,_chromosome:_1	AUGUSTUS	gene	100393731	100395202	.	-	.	ID=g5377;
OX637532.1_Linnaemya_tessellans_genome_assembly,_chromosome:_1	AUGUSTUS	mRNA	100393731	100395202	0.78	-	.	ID=g5377.t1;Parent=g5377;
OX637532.1_Linnaemya_tessellans_genome_assembly,_chromosome:_1	AUGUSTUS	stop_codon	100393731	100393733	.	-	0	ID=g5377.t1.stop1;Parent=g5377.t1;
OX637532.1_Linnaemya_tessellans_genome_assembly,_chromosome:_1	AUGUSTUS	CDS	100393731	100393868	0.82	-	0	ID=g5377.t1.CDS1;Parent=g5377.t1;
OX637532.1_Linnaemya_tessellans_genome_assembly,_chromosome:_1	AUGUSTUS	exon	100393731	100393868	.	-	.	ID=g5377.t1.exon1;Parent=g5377.t1;
OX637532.1_Linnaemya_tessellans_genome_assembly,_chromosome:_1	AUGUSTUS	intron	100393869	100395046	0.78	-	.	ID=g5377.t1.intron1;Parent=g5377.t1;
OX637532.1_Linnaemya_tessellans_genome_assembly,_chromosome:_1	AUGUSTUS	CDS	100395047	100395202	0.81	-	0	ID=g5377.t1.CDS2;Parent=g5377.t1;
OX637532.1_Linnaemya_tessellans_genome_assembly,_chromosome:_1	AUGUSTUS	exon	100395047	100395202	.	-	.	ID=g5377.t1.exon2;Parent=g5377.t1;
OX637532.1_Linnaemya_tessellans_genome_assembly,_chromosome:_1	AUGUSTUS	start_codon	100395200	100395202	.	-	0	ID=g5377.t1.start1;Parent=g5377.t1;
OX637532.1_Linnaemya_tessellans_genome_assembly,_chromosome:_1	AUGUSTUS	mRNA	100394243	100395202	0.3	-	.	ID=g5377.t2;Parent=g5377;
OX637532.1_Linnaemya_tessellans_genome_assembly,_chromosome:_1	AUGUSTUS	stop_codon	100394243	100394245	.	-	0	ID=g5377.t2.stop1;Parent=g5377.t2;
OX637532.1_Linnaemya_tessellans_genome_assembly,_chromosome:_1	AUGUSTUS	CDS	100394243	100394637	0.3	-	2	ID=g5377.t2.CDS1;Parent=g5377.t2;
OX637532.1_Linnaemya_tessellans_genome_assembly,_chromosome:_1	AUGUSTUS	exon	100394243	100394637	.	-	.	ID=g5377.t2.exon1;Parent=g5377.t2;
OX637532.1_Linnaemya_tessellans_genome_assembly,_chromosome:_1	AUGUSTUS	intron	100394638	100394844	0.96	-	.	ID=g5377.t2.intron1;Parent=g5377.t2;
OX637532.1_Linnaemya_tessellans_genome_assembly,_chromosome:_1	AUGUSTUS	CDS	100394845	100395202	0.97	-	0	ID=g5377.t2.CDS2;Parent=g5377.t2;
OX637532.1_Linnaemya_tessellans_genome_assembly,_chromosome:_1	AUGUSTUS	exon	100394845	100395202	.	-	.	ID=g5377.t2.exon2;Parent=g5377.t2;
OX637532.1_Linnaemya_tessellans_genome_assembly,_chromosome:_1	AUGUSTUS	start_codon	100395200	100395202	.	-	0	ID=g5377.t2.start1;Parent=g5377.t2;
OX637532.1_Linnaemya_tessellans_genome_assembly,_chromosome:_1	AUGUSTUS	gene	100408798	100410720	.	+	.	ID=g5378;
OX637532.1_Linnaemya_tessellans_genome_assembly,_chromosome:_1	AUGUSTUS	mRNA	100408798	100410720	0.36	+	.	ID=g5378.t1;Parent=g5378;
OX637532.1_Linnaemya_tessellans_genome_assembly,_chromosome:_1	AUGUSTUS	start_codon	100408798	100408800	.	+	0	ID=g5378.t1.start1;Parent=g5378.t1;
OX637532.1_Linnaemya_tessellans_genome_assembly,_chromosome:_1	AUGUSTUS	CDS	100408798	100409358	0.66	+	0	ID=g5378.t1.CDS1;Parent=g5378.t1;
OX637532.1_Linnaemya_tessellans_genome_assembly,_chromosome:_1	AUGUSTUS	exon	100408798	100409358	.	+	.	ID=g5378.t1.exon1;Parent=g5378.t1;
OX637532.1_Linnaemya_tessellans_genome_assembly,_chromosome:_1	AUGUSTUS	intron	100409359	100410591	0.36	+	.	ID=g5378.t1.intron1;Parent=g5378.t1;
OX637532.1_Linnaemya_tessellans_genome_assembly,_chromosome:_1	AUGUSTUS	CDS	100410592	100410720	0.55	+	0	ID=g5378.t1.CDS2;Parent=g5378.t1;
OX637532.1_Linnaemya_tessellans_genome_assembly,_chromosome:_1	AUGUSTUS	exon	100410592	100410720	.	+	.	ID=g5378.t1.exon2;Parent=g5378.t1;
OX637532.1_Linnaemya_tessellans_genome_assembly,_chromosome:_1	AUGUSTUS	stop_codon	100410718	100410720	.	+	0	ID=g5378.t1.stop1;Parent=g5378.t1;
OX637532.1_Linnaemya_tessellans_genome_assembly,_chromosome:_1	AUGUSTUS	gene	100416521	100417849	.	+	.	ID=g5379;
OX637532.1_Linnaemya_tessellans_genome_assembly,_chromosome:_1	AUGUSTUS	mRNA	100416521	100417849	0.72	+	.	ID=g5379.t1;Parent=g5379;
OX637532.1_Linnaemya_tessellans_genome_assembly,_chromosome:_1	AUGUSTUS	start_codon	100416521	100416523	.	+	0	ID=g5379.t1.start1;Parent=g5379.t1;
OX637532.1_Linnaemya_tessellans_genome_assembly,_chromosome:_1	AUGUSTUS	CDS	100416521	100417849	0.72	+	0	ID=g5379.t1.CDS1;Parent=g5379.t1;
OX637532.1_Linnaemya_tessellans_genome_assembly,_chromosome:_1	AUGUSTUS	exon	100416521	100417849	.	+	.	ID=g5379.t1.exon1;Parent=g5379.t1;
OX637532.1_Linnaemya_tessellans_genome_assembly,_chromosome:_1	AUGUSTUS	stop_codon	100417847	100417849	.	+	0	ID=g5379.t1.stop1;Parent=g5379.t1;
OX637532.1_Linnaemya_tessellans_genome_assembly,_chromosome:_1	AUGUSTUS	gene	100417871	100420804	.	+	.	ID=g5380;
OX637532.1_Linnaemya_tessellans_genome_assembly,_chromosome:_1	AUGUSTUS	mRNA	100417871	100420804	1	+	.	ID=g5380.t1;Parent=g5380;
OX637532.1_Linnaemya_tessellans_genome_assembly,_chromosome:_1	AUGUSTUS	start_codon	100417871	100417873	.	+	0	ID=g5380.t1.start1;Parent=g5380.t1;
OX637532.1_Linnaemya_tessellans_genome_assembly,_chromosome:_1	AUGUSTUS	CDS	100417871	100420804	1	+	0	ID=g5380.t1.CDS1;Parent=g5380.t1;
OX637532.1_Linnaemya_tessellans_genome_assembly,_chromosome:_1	AUGUSTUS	exon	100417871	100420804	.	+	.	ID=g5380.t1.exon1;Parent=g5380.t1;
OX637532.1_Linnaemya_tessellans_genome_assembly,_chromosome:_1	AUGUSTUS	stop_codon	100420802	100420804	.	+	0	ID=g5380.t1.stop1;Parent=g5380.t1;
OX637532.1_Linnaemya_tessellans_genome_assembly,_chromosome:_1	AUGUSTUS	mRNA	100417871	100420649	0.95	+	.	ID=g5380.t2;Parent=g5380;
OX637532.1_Linnaemya_tessellans_genome_assembly,_chromosome:_1	AUGUSTUS	start_codon	100417871	100417873	.	+	0	ID=g5380.t2.start1;Parent=g5380.t2;
OX637532.1_Linnaemya_tessellans_genome_assembly,_chromosome:_1	AUGUSTUS	CDS	100417871	100420376	0.95	+	0	ID=g5380.t2.CDS1;Parent=g5380.t2;
OX637532.1_Linnaemya_tessellans_genome_assembly,_chromosome:_1	AUGUSTUS	exon	100417871	100420376	.	+	.	ID=g5380.t2.exon1;Parent=g5380.t2;
OX637532.1_Linnaemya_tessellans_genome_assembly,_chromosome:_1	AUGUSTUS	intron	100420377	100420521	0.99	+	.	ID=g5380.t2.intron1;Parent=g5380.t2;
OX637532.1_Linnaemya_tessellans_genome_assembly,_chromosome:_1	AUGUSTUS	CDS	100420522	100420649	1	+	2	ID=g5380.t2.CDS2;Parent=g5380.t2;
OX637532.1_Linnaemya_tessellans_genome_assembly,_chromosome:_1	AUGUSTUS	exon	100420522	100420649	.	+	.	ID=g5380.t2.exon2;Parent=g5380.t2;
OX637532.1_Linnaemya_tessellans_genome_assembly,_chromosome:_1	AUGUSTUS	stop_codon	100420647	100420649	.	+	0	ID=g5380.t2.stop1;Parent=g5380.t2;
OX637532.1_Linnaemya_tessellans_genome_assembly,_chromosome:_1	AUGUSTUS	gene	100426288	100427072	.	+	.	ID=g5381;
OX637532.1_Linnaemya_tessellans_genome_assembly,_chromosome:_1	AUGUSTUS	mRNA	100426288	100427072	1	+	.	ID=g5381.t1;Parent=g5381;
OX637532.1_Linnaemya_tessellans_genome_assembly,_chromosome:_1	AUGUSTUS	start_codon	100426288	100426290	.	+	0	ID=g5381.t1.start1;Parent=g5381.t1;
OX637532.1_Linnaemya_tessellans_genome_assembly,_chromosome:_1	AUGUSTUS	CDS	100426288	100426336	1	+	0	ID=g5381.t1.CDS1;Parent=g5381.t1;
OX637532.1_Linnaemya_tessellans_genome_assembly,_chromosome:_1	AUGUSTUS	exon	100426288	100426336	.	+	.	ID=g5381.t1.exon1;Parent=g5381.t1;
OX637532.1_Linnaemya_tessellans_genome_assembly,_chromosome:_1	AUGUSTUS	intron	100426337	100426397	1	+	.	ID=g5381.t1.intron1;Parent=g5381.t1;
OX637532.1_Linnaemya_tessellans_genome_assembly,_chromosome:_1	AUGUSTUS	CDS	100426398	100426491	1	+	2	ID=g5381.t1.CDS2;Parent=g5381.t1;
OX637532.1_Linnaemya_tessellans_genome_assembly,_chromosome:_1	AUGUSTUS	exon	100426398	100426491	.	+	.	ID=g5381.t1.exon2;Parent=g5381.t1;
OX637532.1_Linnaemya_tessellans_genome_assembly,_chromosome:_1	AUGUSTUS	intron	100426492	100426543	1	+	.	ID=g5381.t1.intron2;Parent=g5381.t1;
OX637532.1_Linnaemya_tessellans_genome_assembly,_chromosome:_1	AUGUSTUS	CDS	100426544	100427072	1	+	1	ID=g5381.t1.CDS3;Parent=g5381.t1;
OX637532.1_Linnaemya_tessellans_genome_assembly,_chromosome:_1	AUGUSTUS	exon	100426544	100427072	.	+	.	ID=g5381.t1.exon3;Parent=g5381.t1;
OX637532.1_Linnaemya_tessellans_genome_assembly,_chromosome:_1	AUGUSTUS	stop_codon	100427070	100427072	.	+	0	ID=g5381.t1.stop1;Parent=g5381.t1;
OX637532.1_Linnaemya_tessellans_genome_assembly,_chromosome:_1	AUGUSTUS	gene	100427276	100428238	.	-	.	ID=g5382;
```
